## Supplementary material for "Single nucleus multi-omics links human cortical cell regulatory genome diversity to disease risk variants": Table S9: Inh_MGE_B3GAT2.hyper_dmr.dms2.bed (part 4 of 5)

```
chr5	661757	661833	MajorDMR-10-68316	2
chr5	667245	667881	MajorDMR-10-68317	6
chr5	668491	669479	MajorDMR-10-68318	12
chr5	670894	671435	MajorDMR-10-68319	7
chr5	672115	672911	MajorDMR-10-68320	7
chr5	673697	675657	MajorDMR-10-68321	18
chr5	676163	676886	MajorDMR-10-68322	9
chr5	680479	681227	MajorDMR-10-68323	23
chr5	683378	683810	MajorDMR-10-68324	10
chr5	688166	688526	MajorDMR-10-68325	5
chr5	696727	696732	MajorDMR-10-68326	2
chr5	746212	746832	MajorDMR-10-68327	11
chr5	748627	749034	MajorDMR-10-68328	3
chr5	750666	751191	MajorDMR-10-68329	3
chr5	751957	752490	MajorDMR-10-68330	3
chr5	757149	757466	MajorDMR-10-68331	4
chr5	758177	758442	MajorDMR-10-68332	8
chr5	759486	759824	MajorDMR-10-68333	3
chr5	767456	767690	MajorDMR-10-68334	6
chr5	769580	769709	MajorDMR-10-68335	2
chr5	772767	773325	MajorDMR-10-68336	13
chr5	775584	775996	MajorDMR-10-68337	10
chr5	779927	780572	MajorDMR-10-68338	6
chr5	838496	838580	MajorDMR-10-68339	4
chr5	842576	842619	MajorDMR-10-68340	2
chr5	843232	843241	MajorDMR-10-68341	2
chr5	865072	865139	MajorDMR-10-68342	2
chr5	885358	885858	MajorDMR-10-68343	2
chr5	913299	913368	MajorDMR-10-68344	3
chr5	926422	926764	MajorDMR-10-68345	3
chr5	945965	946687	MajorDMR-10-68346	14
chr5	948221	948483	MajorDMR-10-68347	4
chr5	958887	959380	MajorDMR-10-68348	10
chr5	969174	969767	MajorDMR-10-68349	12
chr5	978057	979149	MajorDMR-10-68350	21
chr5	980527	980998	MajorDMR-10-68351	7
chr5	990518	991104	MajorDMR-10-68352	4
chr5	993584	994014	MajorDMR-10-68353	5
chr5	1004119	1004634	MajorDMR-10-68354	20
chr5	1005519	1005523	MajorDMR-10-68355	2
chr5	1008514	1008756	MajorDMR-10-68356	5
chr5	1021098	1021469	MajorDMR-10-68357	2
chr5	1030838	1031225	MajorDMR-10-68358	5
chr5	1037270	1037282	MajorDMR-10-68359	2
chr5	1095086	1095122	MajorDMR-10-68360	2
chr5	1103964	1104018	MajorDMR-10-68361	2
chr5	1111162	1111427	MajorDMR-10-68362	7
chr5	1118255	1119158	MajorDMR-10-68363	22
chr5	1128390	1128545	MajorDMR-10-68364	4
chr5	1134683	1134922	MajorDMR-10-68365	3
chr5	1136008	1136142	MajorDMR-10-68366	2
chr5	1140480	1140810	MajorDMR-10-68367	9
chr5	1162151	1162342	MajorDMR-10-68368	6
chr5	1167832	1168723	MajorDMR-10-68369	11
chr5	1204726	1205394	MajorDMR-10-68370	8
chr5	1218022	1218416	MajorDMR-10-68371	13
chr5	1223083	1223295	MajorDMR-10-68372	5
chr5	1245975	1245979	MajorDMR-10-68373	2
chr5	1246650	1247478	MajorDMR-10-68374	30
chr5	1313240	1313630	MajorDMR-10-68375	5
chr5	1316311	1316341	MajorDMR-10-68376	2
chr5	1318369	1318397	MajorDMR-10-68377	2
chr5	1324885	1325005	MajorDMR-10-68378	4
chr5	1326248	1327217	MajorDMR-10-68379	9
chr5	1330447	1331122	MajorDMR-10-68380	13
chr5	1340828	1340937	MajorDMR-10-68381	2
chr5	1355956	1356383	MajorDMR-10-68382	4
chr5	1358157	1358173	MajorDMR-10-68383	3
chr5	1362536	1362570	MajorDMR-10-68384	2
chr5	1380552	1381176	MajorDMR-10-68385	6
chr5	1386741	1387607	MajorDMR-10-68386	12
chr5	1446347	1446712	MajorDMR-10-68387	2
chr5	1468449	1468521	MajorDMR-10-68388	4
chr5	1470971	1471150	MajorDMR-10-68389	6
chr5	1479768	1480022	MajorDMR-10-68390	10
chr5	1497119	1497878	MajorDMR-10-68391	15
chr5	1500557	1500676	MajorDMR-10-68392	2
chr5	1504849	1506459	MajorDMR-10-68393	20
chr5	1509055	1510810	MajorDMR-10-68394	43
chr5	1511887	1512255	MajorDMR-10-68395	6
chr5	1518887	1519065	MajorDMR-10-68396	3
chr5	1521683	1521904	MajorDMR-10-68397	4
chr5	1524548	1524552	MajorDMR-10-68398	2
chr5	1548400	1548415	MajorDMR-10-68399	2
chr5	1551939	1553540	MajorDMR-10-68400	38
chr5	1568668	1569020	MajorDMR-10-68401	5
chr5	1583533	1583720	MajorDMR-10-68402	3
chr5	1599326	1599362	MajorDMR-10-68403	2
chr5	1631663	1631797	MajorDMR-10-68404	2
chr5	1632369	1633084	MajorDMR-10-68405	10
chr5	1641414	1641648	MajorDMR-10-68406	6
chr5	1643568	1644254	MajorDMR-10-68407	4
chr5	1645422	1645657	MajorDMR-10-68408	13
chr5	1653231	1653509	MajorDMR-10-68409	7
chr5	1654538	1654668	MajorDMR-10-68410	2
chr5	1667893	1668861	MajorDMR-10-68411	33
chr5	1673045	1673079	MajorDMR-10-68412	2
chr5	1709721	1710112	MajorDMR-10-68413	4
chr5	1725346	1725824	MajorDMR-10-68414	8
chr5	1783428	1783499	MajorDMR-10-68415	2
chr5	1834494	1835307	MajorDMR-10-68416	5
chr5	1850103	1850113	MajorDMR-10-68417	2
chr5	1851342	1852470	MajorDMR-10-68418	14
chr5	1867657	1868037	MajorDMR-10-68419	3
chr5	1887791	1888300	MajorDMR-10-68420	8
chr5	1901322	1901449	MajorDMR-10-68421	4
chr5	1930697	1931342	MajorDMR-10-68422	15
chr5	1973586	1974237	MajorDMR-10-68423	23
chr5	1976352	1976418	MajorDMR-10-68424	2
chr5	2038370	2038441	MajorDMR-10-68425	2
chr5	2039427	2039709	MajorDMR-10-68426	2
chr5	2111753	2112847	MajorDMR-10-68427	37
chr5	2129104	2129751	MajorDMR-10-68428	10
chr5	2168881	2168920	MajorDMR-10-68429	2
chr5	2205987	2206243	MajorDMR-10-68430	3
chr5	2334726	2335212	MajorDMR-10-68431	19
chr5	2338363	2339060	MajorDMR-10-68432	18
chr5	2415979	2416096	MajorDMR-10-68433	8
chr5	2479615	2479652	MajorDMR-10-68434	2
chr5	2514972	2515925	MajorDMR-10-68435	32
chr5	2547041	2547361	MajorDMR-10-68436	15
chr5	2562137	2562248	MajorDMR-10-68437	2
chr5	2592293	2592404	MajorDMR-10-68438	2
chr5	2639702	2639766	MajorDMR-10-68439	2
chr5	2643171	2643211	MajorDMR-10-68440	2
chr5	2679934	2679962	MajorDMR-10-68441	2
chr5	2686437	2687340	MajorDMR-10-68442	22
chr5	2802064	2802136	MajorDMR-10-68443	3
chr5	2848854	2849053	MajorDMR-10-68444	4
chr5	2866619	2867005	MajorDMR-10-68445	23
chr5	2915062	2915470	MajorDMR-10-68446	12
chr5	2918020	2918411	MajorDMR-10-68447	6
chr5	2989658	2990290	MajorDMR-10-68448	11
chr5	3033653	3033741	MajorDMR-10-68449	2
chr5	3057092	3057235	MajorDMR-10-68450	3
chr5	3104917	3104972	MajorDMR-10-68451	3
chr5	3120361	3120787	MajorDMR-10-68452	4
chr5	3121591	3122045	MajorDMR-10-68453	5
chr5	3141426	3141564	MajorDMR-10-68454	3
chr5	3182224	3182582	MajorDMR-10-68455	6
chr5	3185500	3186472	MajorDMR-10-68456	9
chr5	3192973	3193689	MajorDMR-10-68457	10
chr5	3194683	3195120	MajorDMR-10-68458	3
chr5	3195793	3197266	MajorDMR-10-68459	7
chr5	3248671	3248680	MajorDMR-10-68460	2
chr5	3260043	3260122	MajorDMR-10-68461	2
chr5	3277269	3277560	MajorDMR-10-68462	2
chr5	3304039	3304067	MajorDMR-10-68463	2
chr5	3311043	3311382	MajorDMR-10-68464	8
chr5	3320868	3321107	MajorDMR-10-68465	5
chr5	3326023	3326739	MajorDMR-10-68466	15
chr5	3393726	3394591	MajorDMR-10-68467	27
chr5	3395193	3395361	MajorDMR-10-68468	2
chr5	3410624	3410891	MajorDMR-10-68469	2
chr5	3428532	3428640	MajorDMR-10-68470	2
chr5	3478801	3478905	MajorDMR-10-68471	3
chr5	3529932	3529975	MajorDMR-10-68472	2
chr5	3593073	3593163	MajorDMR-10-68473	2
chr5	3605396	3606000	MajorDMR-10-68474	5
chr5	3611332	3611633	MajorDMR-10-68475	2
chr5	3741110	3741426	MajorDMR-10-68476	2
chr5	3787249	3787456	MajorDMR-10-68477	3
chr5	3876295	3876784	MajorDMR-10-68478	4
chr5	4002447	4002470	MajorDMR-10-68479	2
chr5	4087598	4087948	MajorDMR-10-68480	8
chr5	4204583	4204923	MajorDMR-10-68481	6
chr5	4212790	4212926	MajorDMR-10-68482	2
chr5	4231184	4231729	MajorDMR-10-68483	6
chr5	4332705	4332881	MajorDMR-10-68484	3
chr5	4393422	4393620	MajorDMR-10-68485	3
chr5	4414316	4414712	MajorDMR-10-68486	5
chr5	4481430	4481837	MajorDMR-10-68487	4
chr5	4517556	4517745	MajorDMR-10-68488	2
chr5	4519511	4519843	MajorDMR-10-68489	4
chr5	4717058	4717123	MajorDMR-10-68490	2
chr5	4845383	4845388	MajorDMR-10-68491	2
chr5	4868397	4868576	MajorDMR-10-68492	4
chr5	4879674	4880487	MajorDMR-10-68493	11
chr5	5015000	5015139	MajorDMR-10-68494	4
chr5	5066772	5067101	MajorDMR-10-68495	3
chr5	5142328	5142448	MajorDMR-10-68496	2
chr5	5164264	5164853	MajorDMR-10-68497	3
chr5	5271414	5272393	MajorDMR-10-68498	21
chr5	5295463	5295659	MajorDMR-10-68499	2
chr5	5297611	5298076	MajorDMR-10-68500	6
chr5	5307280	5307339	MajorDMR-10-68501	2
chr5	5318764	5319529	MajorDMR-10-68502	20
chr5	5340324	5340666	MajorDMR-10-68503	10
chr5	5381198	5382075	MajorDMR-10-68504	12
chr5	5394598	5394820	MajorDMR-10-68505	2
chr5	5401231	5401433	MajorDMR-10-68506	2
chr5	5419504	5420139	MajorDMR-10-68507	4
chr5	5431453	5431518	MajorDMR-10-68508	3
chr5	5436607	5437026	MajorDMR-10-68509	2
chr5	5455928	5456020	MajorDMR-10-68510	2
chr5	5457137	5457158	MajorDMR-10-68511	2
chr5	5492004	5492402	MajorDMR-10-68512	4
chr5	5495161	5495377	MajorDMR-10-68513	6
chr5	5496705	5496847	MajorDMR-10-68514	3
chr5	5505748	5506125	MajorDMR-10-68515	2
chr5	5508897	5508987	MajorDMR-10-68516	2
chr5	5513604	5513738	MajorDMR-10-68517	3
chr5	5531700	5531990	MajorDMR-10-68518	8
chr5	5539264	5539351	MajorDMR-10-68519	2
chr5	5560363	5560762	MajorDMR-10-68520	4
chr5	5572767	5573711	MajorDMR-10-68521	11
chr5	5584405	5584494	MajorDMR-10-68522	2
chr5	5613156	5613555	MajorDMR-10-68523	4
chr5	5635096	5635249	MajorDMR-10-68524	4
chr5	5638564	5638866	MajorDMR-10-68525	5
chr5	5644377	5644770	MajorDMR-10-68526	6
chr5	5658364	5658643	MajorDMR-10-68527	4
chr5	5846258	5846394	MajorDMR-10-68528	2
chr5	5882907	5883722	MajorDMR-10-68529	10
chr5	5887062	5887507	MajorDMR-10-68530	28
chr5	5942823	5943068	MajorDMR-10-68531	2
chr5	6040826	6041570	MajorDMR-10-68532	7
chr5	6084574	6084630	MajorDMR-10-68533	3
chr5	6087747	6087991	MajorDMR-10-68534	10
chr5	6096276	6096509	MajorDMR-10-68535	3
chr5	6105282	6105848	MajorDMR-10-68536	4
chr5	6159490	6160578	MajorDMR-10-68537	8
chr5	6198708	6198774	MajorDMR-10-68538	2
chr5	6215209	6215220	MajorDMR-10-68539	2
chr5	6228505	6228534	MajorDMR-10-68540	2
chr5	6251585	6252017	MajorDMR-10-68541	8
chr5	6254593	6254900	MajorDMR-10-68542	2
chr5	6274335	6274472	MajorDMR-10-68543	6
chr5	6281793	6282106	MajorDMR-10-68544	4
chr5	6317556	6317816	MajorDMR-10-68545	3
chr5	6319426	6320212	MajorDMR-10-68546	6
chr5	6370844	6371040	MajorDMR-10-68547	8
chr5	6373634	6373817	MajorDMR-10-68548	6
chr5	6410696	6411409	MajorDMR-10-68549	16
chr5	6413014	6413491	MajorDMR-10-68550	5
chr5	6419577	6420298	MajorDMR-10-68551	17
chr5	6430570	6430808	MajorDMR-10-68552	7
chr5	6458004	6458063	MajorDMR-10-68553	3
chr5	6464724	6465055	MajorDMR-10-68554	5
chr5	6466997	6467565	MajorDMR-10-68555	3
chr5	6473396	6473820	MajorDMR-10-68556	8
chr5	6480404	6480817	MajorDMR-10-68557	3
chr5	6490928	6490993	MajorDMR-10-68558	2
chr5	6545726	6546878	MajorDMR-10-68559	26
chr5	6548318	6548959	MajorDMR-10-68560	3
chr5	6549520	6550319	MajorDMR-10-68561	3
chr5	6556481	6556619	MajorDMR-10-68562	3
chr5	6574415	6575415	MajorDMR-10-68563	12
chr5	6575966	6576417	MajorDMR-10-68564	11
chr5	6582120	6583092	MajorDMR-10-68565	12
chr5	6598589	6598902	MajorDMR-10-68566	5
chr5	6614755	6614984	MajorDMR-10-68567	2
chr5	6687121	6687450	MajorDMR-10-68568	8
chr5	6705438	6705449	MajorDMR-10-68569	2
chr5	6716495	6716513	MajorDMR-10-68570	3
chr5	6718868	6719306	MajorDMR-10-68571	3
chr5	6721137	6722793	MajorDMR-10-68572	10
chr5	6723494	6723730	MajorDMR-10-68573	3
chr5	6727995	6728486	MajorDMR-10-68574	5
chr5	6730467	6730857	MajorDMR-10-68575	8
chr5	6732650	6733376	MajorDMR-10-68576	9
chr5	6734525	6734989	MajorDMR-10-68577	7
chr5	6743390	6743478	MajorDMR-10-68578	2
chr5	6747706	6747821	MajorDMR-10-68579	2
chr5	6754180	6754220	MajorDMR-10-68580	2
chr5	6755856	6755870	MajorDMR-10-68581	2
chr5	6760913	6760971	MajorDMR-10-68582	3
chr5	6766591	6766941	MajorDMR-10-68583	3
chr5	6773060	6773256	MajorDMR-10-68584	2
chr5	6793348	6793633	MajorDMR-10-68585	4
chr5	6821987	6823623	MajorDMR-10-68586	9
chr5	6824164	6824220	MajorDMR-10-68587	2
chr5	6828053	6828459	MajorDMR-10-68588	4
chr5	6831981	6832000	MajorDMR-10-68589	2
chr5	6833046	6833404	MajorDMR-10-68590	3
chr5	6844031	6844261	MajorDMR-10-68591	5
chr5	6868325	6868868	MajorDMR-10-68592	11
chr5	6878132	6878164	MajorDMR-10-68593	2
chr5	6901219	6901244	MajorDMR-10-68594	2
chr5	6902747	6902967	MajorDMR-10-68595	4
chr5	6910179	6910355	MajorDMR-10-68596	3
chr5	6937749	6937803	MajorDMR-10-68597	3
chr5	6962165	6962643	MajorDMR-10-68598	7
chr5	6989501	6989539	MajorDMR-10-68599	2
chr5	7000265	7000788	MajorDMR-10-68600	6
chr5	7017273	7017682	MajorDMR-10-68601	5
chr5	7018322	7018692	MajorDMR-10-68602	4
chr5	7078616	7079844	MajorDMR-10-68603	15
chr5	7088233	7088336	MajorDMR-10-68604	2
chr5	7097552	7097640	MajorDMR-10-68605	2
chr5	7218195	7218723	MajorDMR-10-68606	5
chr5	7220451	7220491	MajorDMR-10-68607	3
chr5	7251345	7251941	MajorDMR-10-68608	4
chr5	7350626	7351165	MajorDMR-10-68609	3
chr5	7388878	7388949	MajorDMR-10-68610	2
chr5	7393931	7394028	MajorDMR-10-68611	4
chr5	7395070	7395427	MajorDMR-10-68612	15
chr5	7398571	7399038	MajorDMR-10-68613	4
chr5	7401850	7401878	MajorDMR-10-68614	2
chr5	7420678	7421208	MajorDMR-10-68615	4
chr5	7424722	7424780	MajorDMR-10-68616	2
chr5	7434898	7435540	MajorDMR-10-68617	7
chr5	7446102	7446141	MajorDMR-10-68618	2
chr5	7453463	7453774	MajorDMR-10-68619	3
chr5	7494781	7496042	MajorDMR-10-68620	9
chr5	7503690	7504524	MajorDMR-10-68621	11
chr5	7505614	7505968	MajorDMR-10-68622	7
chr5	7509536	7509758	MajorDMR-10-68623	2
chr5	7517469	7517671	MajorDMR-10-68624	2
chr5	7518283	7518809	MajorDMR-10-68625	5
chr5	7519382	7519488	MajorDMR-10-68626	2
chr5	7523691	7524096	MajorDMR-10-68627	3
chr5	7529176	7529650	MajorDMR-10-68628	2
chr5	7538462	7538491	MajorDMR-10-68629	2
chr5	7546393	7546908	MajorDMR-10-68630	6
chr5	7548848	7549118	MajorDMR-10-68631	3
chr5	7565591	7566179	MajorDMR-10-68632	5
chr5	7576052	7576531	MajorDMR-10-68633	8
chr5	7578495	7578739	MajorDMR-10-68634	2
chr5	7593227	7593645	MajorDMR-10-68635	2
chr5	7625547	7625980	MajorDMR-10-68636	2
chr5	7629787	7629834	MajorDMR-10-68637	2
chr5	7662433	7662876	MajorDMR-10-68638	7
chr5	7671797	7672169	MajorDMR-10-68639	3
chr5	7677993	7678427	MajorDMR-10-68640	4
chr5	7682598	7682604	MajorDMR-10-68641	2
chr5	7704318	7704465	MajorDMR-10-68642	2
chr5	7743454	7743742	MajorDMR-10-68643	2
chr5	7749880	7749943	MajorDMR-10-68644	3
chr5	7755342	7755748	MajorDMR-10-68645	3
chr5	7763822	7764241	MajorDMR-10-68646	4
chr5	7770510	7771077	MajorDMR-10-68647	3
chr5	7779589	7779839	MajorDMR-10-68648	3
chr5	7781987	7782239	MajorDMR-10-68649	2
chr5	7797002	7797135	MajorDMR-10-68650	4
chr5	7802169	7802193	MajorDMR-10-68651	2
chr5	7816398	7816601	MajorDMR-10-68652	3
chr5	7867176	7867578	MajorDMR-10-68653	3
chr5	7883242	7883345	MajorDMR-10-68654	2
chr5	7887455	7887545	MajorDMR-10-68655	2
chr5	7897317	7897341	MajorDMR-10-68656	2
chr5	7927950	7928192	MajorDMR-10-68657	5
chr5	7976699	7976713	MajorDMR-10-68658	2
chr5	8055622	8055927	MajorDMR-10-68659	2
chr5	8058122	8058210	MajorDMR-10-68660	2
chr5	8060916	8061324	MajorDMR-10-68661	9
chr5	8184747	8184897	MajorDMR-10-68662	2
chr5	8209687	8210274	MajorDMR-10-68663	8
chr5	8356454	8356606	MajorDMR-10-68664	3
chr5	8393487	8393504	MajorDMR-10-68665	2
chr5	8599234	8599301	MajorDMR-10-68666	2
chr5	8696195	8696415	MajorDMR-10-68667	3
chr5	8839608	8839884	MajorDMR-10-68668	8
chr5	8905330	8905372	MajorDMR-10-68669	2
chr5	9196618	9196636	MajorDMR-10-68670	2
chr5	9284581	9285430	MajorDMR-10-68671	6
chr5	9288578	9289102	MajorDMR-10-68672	5
chr5	9356391	9357086	MajorDMR-10-68673	11
chr5	9362053	9362122	MajorDMR-10-68674	2
chr5	9385220	9385364	MajorDMR-10-68675	3
chr5	9415867	9416101	MajorDMR-10-68676	2
chr5	9416911	9417760	MajorDMR-10-68677	4
chr5	9512617	9513098	MajorDMR-10-68678	6
chr5	9513705	9513852	MajorDMR-10-68679	3
chr5	9535359	9535530	MajorDMR-10-68680	6
chr5	9544312	9544419	MajorDMR-10-68681	2
chr5	9546549	9547168	MajorDMR-10-68682	8
chr5	9623035	9623494	MajorDMR-10-68683	6
chr5	9653902	9654111	MajorDMR-10-68684	2
chr5	9695449	9695526	MajorDMR-10-68685	2
chr5	9713195	9713321	MajorDMR-10-68686	5
chr5	9722970	9723243	MajorDMR-10-68687	3
chr5	9820879	9821074	MajorDMR-10-68688	3
chr5	9839128	9839827	MajorDMR-10-68689	9
chr5	9850599	9850745	MajorDMR-10-68690	2
chr5	9851753	9851962	MajorDMR-10-68691	3
chr5	9852834	9853135	MajorDMR-10-68692	2
chr5	9919841	9919885	MajorDMR-10-68693	3
chr5	10138528	10139162	MajorDMR-10-68694	15
chr5	10146126	10146247	MajorDMR-10-68695	2
chr5	10229606	10229938	MajorDMR-10-68696	2
chr5	10233739	10233845	MajorDMR-10-68697	2
chr5	10249149	10249178	MajorDMR-10-68698	2
chr5	10265064	10265142	MajorDMR-10-68699	2
chr5	10268941	10269025	MajorDMR-10-68700	2
chr5	10284161	10284178	MajorDMR-10-68701	2
chr5	10286471	10287326	MajorDMR-10-68702	12
chr5	10288724	10289342	MajorDMR-10-68703	12
chr5	10306627	10307033	MajorDMR-10-68704	2
chr5	10329870	10330889	MajorDMR-10-68705	9
chr5	10331425	10332118	MajorDMR-10-68706	5
chr5	10333136	10333318	MajorDMR-10-68707	7
chr5	10334081	10334101	MajorDMR-10-68708	3
chr5	10338272	10338377	MajorDMR-10-68709	2
chr5	10340938	10340956	MajorDMR-10-68710	2
chr5	10357441	10358480	MajorDMR-10-68711	5
chr5	10366877	10367049	MajorDMR-10-68712	4
chr5	10374249	10374914	MajorDMR-10-68713	8
chr5	10376147	10376674	MajorDMR-10-68714	3
chr5	10384617	10384846	MajorDMR-10-68715	2
chr5	10401082	10401196	MajorDMR-10-68716	2
chr5	10415610	10415625	MajorDMR-10-68717	2
chr5	10432692	10432706	MajorDMR-10-68718	2
chr5	10440792	10441216	MajorDMR-10-68719	3
chr5	10456877	10457225	MajorDMR-10-68720	9
chr5	10458031	10458261	MajorDMR-10-68721	3
chr5	10489577	10490367	MajorDMR-10-68722	5
chr5	10533221	10533833	MajorDMR-10-68723	9
chr5	10534502	10535335	MajorDMR-10-68724	17
chr5	10537059	10537922	MajorDMR-10-68725	7
chr5	10538651	10538785	MajorDMR-10-68726	5
chr5	10555645	10555972	MajorDMR-10-68727	3
chr5	10559600	10560141	MajorDMR-10-68728	11
chr5	10563117	10563656	MajorDMR-10-68729	11
chr5	10565407	10565445	MajorDMR-10-68730	5
chr5	10577733	10577841	MajorDMR-10-68731	4
chr5	10582403	10582443	MajorDMR-10-68732	3
chr5	10590847	10591672	MajorDMR-10-68733	3
chr5	10596058	10596163	MajorDMR-10-68734	2
chr5	10600526	10602519	MajorDMR-10-68735	23
chr5	10607427	10608059	MajorDMR-10-68736	6
chr5	10626810	10627020	MajorDMR-10-68737	8
chr5	10628384	10628450	MajorDMR-10-68738	2
chr5	10637524	10638120	MajorDMR-10-68739	11
chr5	10642092	10642514	MajorDMR-10-68740	3
chr5	10649550	10650252	MajorDMR-10-68741	22
chr5	10653303	10653439	MajorDMR-10-68742	3
chr5	10655324	10655458	MajorDMR-10-68743	6
chr5	10663878	10664202	MajorDMR-10-68744	11
chr5	10703531	10703778	MajorDMR-10-68745	4
chr5	10760374	10760667	MajorDMR-10-68746	6
chr5	10761835	10761990	MajorDMR-10-68747	6
chr5	10789195	10789596	MajorDMR-10-68748	2
chr5	10857508	10857783	MajorDMR-10-68749	3
chr5	10894282	10894513	MajorDMR-10-68750	2
chr5	10987896	10988287	MajorDMR-10-68751	7
chr5	10994406	10994433	MajorDMR-10-68752	3
chr5	11045455	11045535	MajorDMR-10-68753	3
chr5	11052969	11052983	MajorDMR-10-68754	2
chr5	11062669	11063098	MajorDMR-10-68755	5
chr5	11075210	11077224	MajorDMR-10-68756	16
chr5	11104732	11105071	MajorDMR-10-68757	2
chr5	11127660	11127856	MajorDMR-10-68758	3
chr5	11130392	11130909	MajorDMR-10-68759	5
chr5	11137486	11137542	MajorDMR-10-68760	2
chr5	11235247	11235252	MajorDMR-10-68761	2
chr5	11267378	11267695	MajorDMR-10-68762	3
chr5	11324612	11324853	MajorDMR-10-68763	3
chr5	11339507	11339511	MajorDMR-10-68764	2
chr5	11365165	11365226	MajorDMR-10-68765	2
chr5	11384681	11384695	MajorDMR-10-68766	2
chr5	11385892	11386526	MajorDMR-10-68767	7
chr5	11494562	11494669	MajorDMR-10-68768	2
chr5	11504628	11505390	MajorDMR-10-68769	8
chr5	11507966	11508377	MajorDMR-10-68770	6
chr5	11564369	11565311	MajorDMR-10-68771	17
chr5	11573532	11573912	MajorDMR-10-68772	3
chr5	11586548	11586612	MajorDMR-10-68773	2
chr5	11588816	11589017	MajorDMR-10-68774	3
chr5	11589703	11589840	MajorDMR-10-68775	2
chr5	11595104	11595266	MajorDMR-10-68776	3
chr5	11657196	11657362	MajorDMR-10-68777	2
chr5	11658680	11658787	MajorDMR-10-68778	2
chr5	11665285	11665338	MajorDMR-10-68779	2
chr5	11720090	11720264	MajorDMR-10-68780	3
chr5	11747648	11748223	MajorDMR-10-68781	3
chr5	11772867	11773152	MajorDMR-10-68782	2
chr5	11792726	11793101	MajorDMR-10-68783	4
chr5	11814525	11814729	MajorDMR-10-68784	2
chr5	11851712	11852002	MajorDMR-10-68785	3
chr5	12017324	12018110	MajorDMR-10-68786	4
chr5	12176783	12176874	MajorDMR-10-68787	2
chr5	12208477	12208617	MajorDMR-10-68788	3
chr5	12315363	12315604	MajorDMR-10-68789	2
chr5	13187452	13187592	MajorDMR-10-68790	3
chr5	13248299	13248621	MajorDMR-10-68791	4
chr5	13275197	13275637	MajorDMR-10-68792	2
chr5	13374148	13374585	MajorDMR-10-68793	2
chr5	13375302	13375358	MajorDMR-10-68794	2
chr5	13376919	13377138	MajorDMR-10-68795	2
chr5	13479054	13479234	MajorDMR-10-68796	3
chr5	13593093	13593246	MajorDMR-10-68797	2
chr5	13660310	13660431	MajorDMR-10-68798	2
chr5	13738570	13738795	MajorDMR-10-68799	2
chr5	13783647	13784569	MajorDMR-10-68800	16
chr5	13930545	13931252	MajorDMR-10-68801	8
chr5	13935328	13935594	MajorDMR-10-68802	2
chr5	13946065	13947084	MajorDMR-10-68803	21
chr5	13960024	13960895	MajorDMR-10-68804	12
chr5	13973356	13974034	MajorDMR-10-68805	8
chr5	13975327	13975646	MajorDMR-10-68806	3
chr5	13977193	13977768	MajorDMR-10-68807	4
chr5	13993744	13993855	MajorDMR-10-68808	3
chr5	14016834	14017012	MajorDMR-10-68809	3
chr5	14023182	14023413	MajorDMR-10-68810	2
chr5	14057550	14057757	MajorDMR-10-68811	2
chr5	14108526	14108965	MajorDMR-10-68812	10
chr5	14145981	14146157	MajorDMR-10-68813	3
chr5	14147438	14147632	MajorDMR-10-68814	5
chr5	14154170	14154652	MajorDMR-10-68815	7
chr5	14155707	14155822	MajorDMR-10-68816	2
chr5	14160084	14160403	MajorDMR-10-68817	3
chr5	14178007	14178267	MajorDMR-10-68818	2
chr5	14179152	14179700	MajorDMR-10-68819	6
chr5	14181634	14181665	MajorDMR-10-68820	2
chr5	14184979	14185267	MajorDMR-10-68821	5
chr5	14219022	14219697	MajorDMR-10-68822	9
chr5	14223500	14223782	MajorDMR-10-68823	3
chr5	14240823	14241152	MajorDMR-10-68824	2
chr5	14247260	14247277	MajorDMR-10-68825	2
chr5	14255631	14255641	MajorDMR-10-68826	2
chr5	14262085	14262158	MajorDMR-10-68827	4
chr5	14268658	14269211	MajorDMR-10-68828	4
chr5	14270084	14270143	MajorDMR-10-68829	2
chr5	14276433	14276835	MajorDMR-10-68830	6
chr5	14277746	14278001	MajorDMR-10-68831	3
chr5	14295878	14297399	MajorDMR-10-68832	14
chr5	14306169	14306217	MajorDMR-10-68833	2
chr5	14307267	14307510	MajorDMR-10-68834	3
chr5	14311045	14311356	MajorDMR-10-68835	3
chr5	14331713	14331741	MajorDMR-10-68836	2
chr5	14332538	14333490	MajorDMR-10-68837	17
chr5	14334419	14334519	MajorDMR-10-68838	2
chr5	14341969	14342354	MajorDMR-10-68839	3
chr5	14346411	14346664	MajorDMR-10-68840	4
chr5	14348185	14348404	MajorDMR-10-68841	4
chr5	14353032	14353223	MajorDMR-10-68842	3
chr5	14353872	14353991	MajorDMR-10-68843	2
chr5	14357693	14358199	MajorDMR-10-68844	15
chr5	14358837	14360061	MajorDMR-10-68845	24
chr5	14370047	14370430	MajorDMR-10-68846	2
chr5	14372318	14372647	MajorDMR-10-68847	2
chr5	14374288	14374522	MajorDMR-10-68848	3
chr5	14379885	14380431	MajorDMR-10-68849	16
chr5	14394654	14394717	MajorDMR-10-68850	2
chr5	14398155	14398584	MajorDMR-10-68851	2
chr5	14405631	14406022	MajorDMR-10-68852	2
chr5	14407904	14408221	MajorDMR-10-68853	2
chr5	14420580	14421126	MajorDMR-10-68854	6
chr5	14439840	14440799	MajorDMR-10-68855	12
chr5	14441539	14442793	MajorDMR-10-68856	10
chr5	14443955	14446409	MajorDMR-10-68857	25
chr5	14447400	14448701	MajorDMR-10-68858	14
chr5	14449249	14449718	MajorDMR-10-68859	5
chr5	14452104	14452213	MajorDMR-10-68860	3
chr5	14452962	14453132	MajorDMR-10-68861	2
chr5	14464919	14465019	MajorDMR-10-68862	2
chr5	14468628	14469058	MajorDMR-10-68863	2
chr5	14487642	14487878	MajorDMR-10-68864	2
chr5	14509933	14510548	MajorDMR-10-68865	4
chr5	14525290	14525391	MajorDMR-10-68866	3
chr5	14581220	14581473	MajorDMR-10-68867	4
chr5	14583653	14583702	MajorDMR-10-68868	2
chr5	14700809	14701049	MajorDMR-10-68869	3
chr5	14717227	14717294	MajorDMR-10-68870	2
chr5	14745007	14745234	MajorDMR-10-68871	2
chr5	14754097	14754256	MajorDMR-10-68872	2
chr5	14762623	14762946	MajorDMR-10-68873	3
chr5	14780243	14780468	MajorDMR-10-68874	2
chr5	14781268	14781412	MajorDMR-10-68875	3
chr5	14794599	14795009	MajorDMR-10-68876	3
chr5	14816928	14817414	MajorDMR-10-68877	6
chr5	14819210	14819330	MajorDMR-10-68878	2
chr5	14822774	14822868	MajorDMR-10-68879	2
chr5	14826788	14826917	MajorDMR-10-68880	2
chr5	14860155	14860453	MajorDMR-10-68881	2
chr5	14869520	14870250	MajorDMR-10-68882	5
chr5	14887834	14888270	MajorDMR-10-68883	3
chr5	15003656	15004039	MajorDMR-10-68884	4
chr5	15338834	15339073	MajorDMR-10-68885	2
chr5	15415959	15416579	MajorDMR-10-68886	4
chr5	15499583	15499855	MajorDMR-10-68887	3
chr5	15521809	15521838	MajorDMR-10-68888	2
chr5	15543955	15544043	MajorDMR-10-68889	2
chr5	15575050	15575252	MajorDMR-10-68890	3
chr5	15601491	15601898	MajorDMR-10-68891	2
chr5	15632316	15632508	MajorDMR-10-68892	2
chr5	15672463	15672570	MajorDMR-10-68893	2
chr5	15694833	15695001	MajorDMR-10-68894	2
chr5	15738199	15738289	MajorDMR-10-68895	4
chr5	15794009	15794775	MajorDMR-10-68896	6
chr5	15913732	15913848	MajorDMR-10-68897	3
chr5	15933799	15933886	MajorDMR-10-68898	2
chr5	16117042	16117357	MajorDMR-10-68899	3
chr5	16239022	16239066	MajorDMR-10-68900	2
chr5	16315835	16315993	MajorDMR-10-68901	2
chr5	16353665	16353723	MajorDMR-10-68902	2
chr5	16427692	16427995	MajorDMR-10-68903	12
chr5	16466787	16466791	MajorDMR-10-68904	2
chr5	16493146	16493223	MajorDMR-10-68905	2
chr5	16502649	16502985	MajorDMR-10-68906	3
chr5	16524626	16524689	MajorDMR-10-68907	4
chr5	16527980	16528270	MajorDMR-10-68908	4
chr5	16536473	16536501	MajorDMR-10-68909	2
chr5	16544819	16544846	MajorDMR-10-68910	2
chr5	16547320	16547454	MajorDMR-10-68911	2
chr5	16568897	16569529	MajorDMR-10-68912	15
chr5	16572572	16572898	MajorDMR-10-68913	7
chr5	16578564	16578822	MajorDMR-10-68914	5
chr5	16579362	16579498	MajorDMR-10-68915	2
chr5	16596215	16596895	MajorDMR-10-68916	4
chr5	16600493	16601157	MajorDMR-10-68917	8
chr5	16604984	16604996	MajorDMR-10-68918	3
chr5	16617536	16618373	MajorDMR-10-68919	7
chr5	16656775	16656808	MajorDMR-10-68920	2
chr5	16665716	16666004	MajorDMR-10-68921	2
chr5	16666762	16667516	MajorDMR-10-68922	9
chr5	16670223	16670619	MajorDMR-10-68923	2
chr5	16673169	16673994	MajorDMR-10-68924	14
chr5	16702668	16703050	MajorDMR-10-68925	3
chr5	16710376	16710457	MajorDMR-10-68926	2
chr5	16712256	16713372	MajorDMR-10-68927	9
chr5	16714502	16714919	MajorDMR-10-68928	9
chr5	16733907	16734026	MajorDMR-10-68929	3
chr5	16740354	16740444	MajorDMR-10-68930	2
chr5	16752014	16752099	MajorDMR-10-68931	2
chr5	16791704	16792374	MajorDMR-10-68932	5
chr5	16792948	16793204	MajorDMR-10-68933	3
chr5	16800150	16800157	MajorDMR-10-68934	2
chr5	16806961	16807267	MajorDMR-10-68935	2
chr5	16823554	16823726	MajorDMR-10-68936	2
chr5	16826701	16827462	MajorDMR-10-68937	13
chr5	16864940	16865295	MajorDMR-10-68938	2
chr5	16961318	16961605	MajorDMR-10-68939	6
chr5	16973753	16973859	MajorDMR-10-68940	3
chr5	16992677	16992996	MajorDMR-10-68941	5
chr5	17004569	17005382	MajorDMR-10-68942	4
chr5	17054067	17054346	MajorDMR-10-68943	2
chr5	17056103	17057000	MajorDMR-10-68944	10
chr5	17095124	17095310	MajorDMR-10-68945	3
chr5	17106586	17106987	MajorDMR-10-68946	3
chr5	17118978	17119013	MajorDMR-10-68947	3
chr5	17131999	17132201	MajorDMR-10-68948	2
chr5	17192159	17192676	MajorDMR-10-68949	3
chr5	17204335	17204785	MajorDMR-10-68950	4
chr5	17214578	17214902	MajorDMR-10-68951	2
chr5	17224722	17225846	MajorDMR-10-68952	10
chr5	17228774	17229160	MajorDMR-10-68953	3
chr5	17231007	17231181	MajorDMR-10-68954	2
chr5	17232474	17232815	MajorDMR-10-68955	6
chr5	17238089	17238970	MajorDMR-10-68956	8
chr5	17242391	17243465	MajorDMR-10-68957	6
chr5	17244024	17244056	MajorDMR-10-68958	2
chr5	17254581	17254706	MajorDMR-10-68959	2
chr5	17257510	17257845	MajorDMR-10-68960	3
chr5	17269325	17269633	MajorDMR-10-68961	5
chr5	17327420	17327539	MajorDMR-10-68962	2
chr5	17341064	17341364	MajorDMR-10-68963	2
chr5	17352101	17352464	MajorDMR-10-68964	5
chr5	17367998	17368081	MajorDMR-10-68965	4
chr5	17398801	17398864	MajorDMR-10-68966	2
chr5	17401889	17402751	MajorDMR-10-68967	14
chr5	17403944	17404549	MajorDMR-10-68968	9
chr5	17411951	17412469	MajorDMR-10-68969	8
chr5	17415447	17415587	MajorDMR-10-68970	3
chr5	17444109	17444480	MajorDMR-10-68971	2
chr5	17719903	17720405	MajorDMR-10-68972	4
chr5	17807583	17807728	MajorDMR-10-68973	2
chr5	17831101	17831376	MajorDMR-10-68974	4
chr5	17916017	17916839	MajorDMR-10-68975	8
chr5	17928949	17929518	MajorDMR-10-68976	5
chr5	17964397	17964825	MajorDMR-10-68977	2
chr5	17970811	17971298	MajorDMR-10-68978	2
chr5	17990039	17990807	MajorDMR-10-68979	7
chr5	17991995	17992163	MajorDMR-10-68980	2
chr5	18036543	18036591	MajorDMR-10-68981	2
chr5	18075233	18075582	MajorDMR-10-68982	5
chr5	18099900	18099922	MajorDMR-10-68983	2
chr5	18122941	18123195	MajorDMR-10-68984	2
chr5	18179633	18179846	MajorDMR-10-68985	3
chr5	18213958	18214278	MajorDMR-10-68986	4
chr5	18282390	18282576	MajorDMR-10-68987	2
chr5	18314626	18314759	MajorDMR-10-68988	2
chr5	18375882	18376058	MajorDMR-10-68989	2
chr5	18394346	18394445	MajorDMR-10-68990	4
chr5	18603164	18603555	MajorDMR-10-68991	2
chr5	18698774	18699147	MajorDMR-10-68992	4
chr5	18713365	18713553	MajorDMR-10-68993	5
chr5	18769527	18769583	MajorDMR-10-68994	2
chr5	18822671	18822706	MajorDMR-10-68995	2
chr5	18959720	18959835	MajorDMR-10-68996	2
chr5	19191461	19191646	MajorDMR-10-68997	3
chr5	19270373	19270511	MajorDMR-10-68998	4
chr5	19406688	19406835	MajorDMR-10-68999	2
chr5	19547842	19547905	MajorDMR-10-69000	2
chr5	19791284	19791873	MajorDMR-10-69001	5
chr5	19837846	19838062	MajorDMR-10-69002	5
chr5	19853852	19854081	MajorDMR-10-69003	4
chr5	19856175	19856326	MajorDMR-10-69004	3
chr5	19976139	19976185	MajorDMR-10-69005	3
chr5	19986845	19987155	MajorDMR-10-69006	2
chr5	20109507	20109881	MajorDMR-10-69007	2
chr5	20230065	20230073	MajorDMR-10-69008	2
chr5	20360430	20360524	MajorDMR-10-69009	2
chr5	20369008	20369228	MajorDMR-10-69010	2
chr5	20523316	20523549	MajorDMR-10-69011	3
chr5	20575576	20575936	MajorDMR-10-69012	7
chr5	20854677	20854753	MajorDMR-10-69013	2
chr5	21237398	21237855	MajorDMR-10-69014	3
chr5	21341556	21341965	MajorDMR-10-69015	5
chr5	21810396	21811182	MajorDMR-10-69016	3
chr5	21825905	21826157	MajorDMR-10-69017	2
chr5	21896196	21896316	MajorDMR-10-69018	2
chr5	21919559	21919909	MajorDMR-10-69019	3
chr5	21921710	21922524	MajorDMR-10-69020	4
chr5	21966684	21966990	MajorDMR-10-69021	2
chr5	22003430	22004040	MajorDMR-10-69022	4
chr5	22139924	22140137	MajorDMR-10-69023	4
chr5	22188748	22188809	MajorDMR-10-69024	2
chr5	22212458	22212934	MajorDMR-10-69025	6
chr5	22213544	22214776	MajorDMR-10-69026	15
chr5	22345131	22345286	MajorDMR-10-69027	4
chr5	22499929	22500120	MajorDMR-10-69028	2
chr5	22683331	22683455	MajorDMR-10-69029	2
chr5	22688632	22688675	MajorDMR-10-69030	2
chr5	22781275	22781524	MajorDMR-10-69031	3
chr5	22803900	22803918	MajorDMR-10-69032	2
chr5	22851630	22851723	MajorDMR-10-69033	2
chr5	22852249	22852390	MajorDMR-10-69034	2
chr5	22896414	22896605	MajorDMR-10-69035	2
chr5	22946926	22947339	MajorDMR-10-69036	4
chr5	23037217	23037223	MajorDMR-10-69037	2
chr5	23139885	23139974	MajorDMR-10-69038	2
chr5	23205852	23206290	MajorDMR-10-69039	3
chr5	23389533	23390491	MajorDMR-10-69040	5
chr5	23397204	23397319	MajorDMR-10-69041	2
chr5	23580449	23580988	MajorDMR-10-69042	4
chr5	24141230	24141557	MajorDMR-10-69043	4
chr5	24177997	24178149	MajorDMR-10-69044	3
chr5	24240070	24240447	MajorDMR-10-69045	2
chr5	24262143	24262202	MajorDMR-10-69046	2
chr5	24264952	24265570	MajorDMR-10-69047	3
chr5	24445685	24445953	MajorDMR-10-69048	11
chr5	24488056	24488427	MajorDMR-10-69049	3
chr5	24511517	24511609	MajorDMR-10-69050	2
chr5	24557739	24557867	MajorDMR-10-69051	3
chr5	24559906	24560212	MajorDMR-10-69052	2
chr5	24571892	24572452	MajorDMR-10-69053	4
chr5	24573286	24573402	MajorDMR-10-69054	2
chr5	24584110	24584535	MajorDMR-10-69055	2
chr5	24590002	24590369	MajorDMR-10-69056	2
chr5	24596556	24596562	MajorDMR-10-69057	2
chr5	24609954	24610681	MajorDMR-10-69058	9
chr5	24613404	24613799	MajorDMR-10-69059	5
chr5	24622144	24622441	MajorDMR-10-69060	3
chr5	24634989	24636475	MajorDMR-10-69061	10
chr5	24641737	24641834	MajorDMR-10-69062	4
chr5	24645750	24646110	MajorDMR-10-69063	2
chr5	24713203	24713504	MajorDMR-10-69064	3
chr5	24714818	24715175	MajorDMR-10-69065	6
chr5	24718267	24718351	MajorDMR-10-69066	2
chr5	24750773	24750982	MajorDMR-10-69067	3
chr5	24987169	24987381	MajorDMR-10-69068	2
chr5	25286708	25286786	MajorDMR-10-69069	2
chr5	25615800	25615855	MajorDMR-10-69070	2
chr5	25763946	25764286	MajorDMR-10-69071	2
chr5	26121656	26121664	MajorDMR-10-69072	2
chr5	26389006	26389060	MajorDMR-10-69073	2
chr5	26482670	26482978	MajorDMR-10-69074	5
chr5	26761370	26761397	MajorDMR-10-69075	2
chr5	26847962	26848196	MajorDMR-10-69076	3
chr5	27269794	27270159	MajorDMR-10-69077	3
chr5	27344351	27344406	MajorDMR-10-69078	2
chr5	27345076	27345105	MajorDMR-10-69079	2
chr5	27928248	27928584	MajorDMR-10-69080	2
chr5	28397808	28397998	MajorDMR-10-69081	2
chr5	28927605	28927745	MajorDMR-10-69082	8
chr5	29455394	29455429	MajorDMR-10-69083	2
chr5	29719382	29719506	MajorDMR-10-69084	3
chr5	30040808	30040873	MajorDMR-10-69085	3
chr5	30413820	30413952	MajorDMR-10-69086	2
chr5	30454236	30454291	MajorDMR-10-69087	2
chr5	30516362	30516506	MajorDMR-10-69088	2
chr5	30604604	30604946	MajorDMR-10-69089	2
chr5	30687746	30687859	MajorDMR-10-69090	2
chr5	30747752	30748383	MajorDMR-10-69091	3
chr5	30781671	30781899	MajorDMR-10-69092	2
chr5	30804904	30805141	MajorDMR-10-69093	2
chr5	30840122	30840139	MajorDMR-10-69094	2
chr5	31091223	31091388	MajorDMR-10-69095	5
chr5	31147727	31147755	MajorDMR-10-69096	2
chr5	31186933	31187165	MajorDMR-10-69097	2
chr5	31193339	31193687	MajorDMR-10-69098	9
chr5	31194951	31195275	MajorDMR-10-69099	2
chr5	31196242	31196589	MajorDMR-10-69100	3
chr5	31213730	31214369	MajorDMR-10-69101	8
chr5	31226865	31226910	MajorDMR-10-69102	3
chr5	31229611	31230145	MajorDMR-10-69103	3
chr5	31232347	31232644	MajorDMR-10-69104	4
chr5	31265073	31265175	MajorDMR-10-69105	2
chr5	31267316	31267729	MajorDMR-10-69106	3
chr5	31269440	31269718	MajorDMR-10-69107	2
chr5	31272868	31273314	MajorDMR-10-69108	2
chr5	31422478	31422543	MajorDMR-10-69109	2
chr5	31481556	31482022	MajorDMR-10-69110	2
chr5	31492922	31493120	MajorDMR-10-69111	3
chr5	31502385	31502931	MajorDMR-10-69112	5
chr5	31575465	31576038	MajorDMR-10-69113	5
chr5	31581761	31582132	MajorDMR-10-69114	3
chr5	31622537	31622648	MajorDMR-10-69115	2
chr5	31634930	31635161	MajorDMR-10-69116	2
chr5	31638544	31638610	MajorDMR-10-69117	5
chr5	31640005	31640484	MajorDMR-10-69118	10
chr5	31692799	31693372	MajorDMR-10-69119	7
chr5	31727157	31727195	MajorDMR-10-69120	2
chr5	31733367	31733866	MajorDMR-10-69121	13
chr5	31738003	31738712	MajorDMR-10-69122	10
chr5	31741513	31741874	MajorDMR-10-69123	2
chr5	31755206	31755214	MajorDMR-10-69124	2
chr5	31759409	31759427	MajorDMR-10-69125	3
chr5	31769590	31770450	MajorDMR-10-69126	7
chr5	31775162	31775325	MajorDMR-10-69127	4
chr5	31780571	31780600	MajorDMR-10-69128	2
chr5	31781901	31782127	MajorDMR-10-69129	2
chr5	31824944	31825327	MajorDMR-10-69130	3
chr5	31825908	31826295	MajorDMR-10-69131	4
chr5	31847177	31847787	MajorDMR-10-69132	7
chr5	31854221	31854762	MajorDMR-10-69133	11
chr5	31879519	31879841	MajorDMR-10-69134	2
chr5	31936076	31936224	MajorDMR-10-69135	3
chr5	31936807	31937106	MajorDMR-10-69136	4
chr5	31954379	31954390	MajorDMR-10-69137	2
chr5	31978744	31978800	MajorDMR-10-69138	3
chr5	32013723	32014209	MajorDMR-10-69139	6
chr5	32027954	32028292	MajorDMR-10-69140	4
chr5	32042315	32042768	MajorDMR-10-69141	2
chr5	32077177	32077514	MajorDMR-10-69142	3
chr5	32095349	32095596	MajorDMR-10-69143	4
chr5	32098624	32101263	MajorDMR-10-69144	25
chr5	32115046	32115106	MajorDMR-10-69145	3
chr5	32139698	32139848	MajorDMR-10-69146	2
chr5	32172032	32172452	MajorDMR-10-69147	5
chr5	32193694	32194415	MajorDMR-10-69148	13
chr5	32231952	32233241	MajorDMR-10-69149	11
chr5	32233977	32234725	MajorDMR-10-69150	7
chr5	32241299	32241425	MajorDMR-10-69151	2
chr5	32242230	32242675	MajorDMR-10-69152	2
chr5	32254944	32255530	MajorDMR-10-69153	5
chr5	32261063	32261079	MajorDMR-10-69154	3
chr5	32263832	32264133	MajorDMR-10-69155	4
chr5	32265472	32265522	MajorDMR-10-69156	2
chr5	32276359	32276962	MajorDMR-10-69157	3
chr5	32280789	32281247	MajorDMR-10-69158	3
chr5	32298227	32298280	MajorDMR-10-69159	2
chr5	32304804	32304986	MajorDMR-10-69160	3
chr5	32309295	32310388	MajorDMR-10-69161	5
chr5	32324821	32325306	MajorDMR-10-69162	3
chr5	32329470	32329722	MajorDMR-10-69163	8
chr5	32342797	32343002	MajorDMR-10-69164	3
chr5	32387751	32387786	MajorDMR-10-69165	2
chr5	32402857	32403039	MajorDMR-10-69166	2
chr5	32414106	32414134	MajorDMR-10-69167	2
chr5	32459370	32459509	MajorDMR-10-69168	2
chr5	32490165	32490493	MajorDMR-10-69169	3
chr5	32507973	32508453	MajorDMR-10-69170	3
chr5	32518331	32518862	MajorDMR-10-69171	3
chr5	32542748	32542855	MajorDMR-10-69172	2
chr5	32545382	32545720	MajorDMR-10-69173	6
chr5	32587181	32587593	MajorDMR-10-69174	3
chr5	32588197	32588214	MajorDMR-10-69175	2
chr5	32593695	32593989	MajorDMR-10-69176	3
chr5	32599892	32600524	MajorDMR-10-69177	6
chr5	32683379	32683440	MajorDMR-10-69178	2
chr5	32714231	32714594	MajorDMR-10-69179	2
chr5	32839317	32839417	MajorDMR-10-69180	2
chr5	33032563	33032975	MajorDMR-10-69181	4
chr5	33181157	33181411	MajorDMR-10-69182	2
chr5	33258305	33258752	MajorDMR-10-69183	4
chr5	33300089	33300889	MajorDMR-10-69184	5
chr5	33470860	33470962	MajorDMR-10-69185	2
chr5	33556703	33557043	MajorDMR-10-69186	3
chr5	33608933	33609018	MajorDMR-10-69187	3
chr5	33686101	33686732	MajorDMR-10-69188	3
chr5	33772856	33773083	MajorDMR-10-69189	3
chr5	33891747	33892622	MajorDMR-10-69190	23
chr5	33894611	33894721	MajorDMR-10-69191	3
chr5	33935493	33935969	MajorDMR-10-69192	3
chr5	33938224	33940460	MajorDMR-10-69193	39
chr5	33970103	33970245	MajorDMR-10-69194	3
chr5	33997492	33997556	MajorDMR-10-69195	3
chr5	34001323	34001441	MajorDMR-10-69196	2
chr5	34042968	34044065	MajorDMR-10-69197	15
chr5	34045287	34045359	MajorDMR-10-69198	2
chr5	34202213	34202314	MajorDMR-10-69199	2
chr5	34242482	34243187	MajorDMR-10-69200	3
chr5	34351129	34351284	MajorDMR-10-69201	2
chr5	34372921	34373119	MajorDMR-10-69202	4
chr5	34474961	34475401	MajorDMR-10-69203	4
chr5	34502897	34503325	MajorDMR-10-69204	5
chr5	34519641	34520116	MajorDMR-10-69205	2
chr5	34523580	34523918	MajorDMR-10-69206	2
chr5	34551708	34552587	MajorDMR-10-69207	8
chr5	34591738	34592137	MajorDMR-10-69208	7
chr5	34609149	34609494	MajorDMR-10-69209	2
chr5	34654998	34655338	MajorDMR-10-69210	2
chr5	34657862	34658351	MajorDMR-10-69211	7
chr5	34684596	34684968	MajorDMR-10-69212	2
chr5	34767688	34767696	MajorDMR-10-69213	2
chr5	34800604	34801000	MajorDMR-10-69214	6
chr5	34994171	34994557	MajorDMR-10-69215	4
chr5	34998386	34998779	MajorDMR-10-69216	2
chr5	35003574	35003957	MajorDMR-10-69217	7
chr5	35032579	35032671	MajorDMR-10-69218	2
chr5	35096440	35096786	MajorDMR-10-69219	3
chr5	35161770	35162172	MajorDMR-10-69220	7
chr5	35169159	35169169	MajorDMR-10-69221	2
chr5	35266471	35266628	MajorDMR-10-69222	2
chr5	35308614	35309540	MajorDMR-10-69223	5
chr5	35356877	35356998	MajorDMR-10-69224	2
chr5	35619120	35619183	MajorDMR-10-69225	2
chr5	35674432	35674655	MajorDMR-10-69226	2
chr5	35859087	35859371	MajorDMR-10-69227	3
chr5	35926351	35926374	MajorDMR-10-69228	2
chr5	35963602	35963627	MajorDMR-10-69229	2
chr5	36056577	36057141	MajorDMR-10-69230	3
chr5	36079335	36079564	MajorDMR-10-69231	4
chr5	36153289	36153569	MajorDMR-10-69232	3
chr5	36158216	36159050	MajorDMR-10-69233	4
chr5	36168103	36168162	MajorDMR-10-69234	2
chr5	36171150	36171284	MajorDMR-10-69235	3
chr5	36173654	36173774	MajorDMR-10-69236	2
chr5	36175296	36176115	MajorDMR-10-69237	6
chr5	36178310	36178727	MajorDMR-10-69238	3
chr5	36181537	36182102	MajorDMR-10-69239	3
chr5	36239164	36240866	MajorDMR-10-69240	7
chr5	36242952	36243015	MajorDMR-10-69241	2
chr5	36265775	36265936	MajorDMR-10-69242	3
chr5	36302348	36302519	MajorDMR-10-69243	2
chr5	36364576	36364947	MajorDMR-10-69244	2
chr5	36495270	36495462	MajorDMR-10-69245	3
chr5	36524079	36524182	MajorDMR-10-69246	2
chr5	36569775	36570148	MajorDMR-10-69247	4
chr5	36606101	36606289	MajorDMR-10-69248	2
chr5	36657985	36657994	MajorDMR-10-69249	2
chr5	36662578	36662900	MajorDMR-10-69250	10
chr5	36669400	36669482	MajorDMR-10-69251	2
chr5	36690222	36690246	MajorDMR-10-69252	2
chr5	36692921	36693486	MajorDMR-10-69253	27
chr5	36739873	36739917	MajorDMR-10-69254	2
chr5	36745560	36746068	MajorDMR-10-69255	7
chr5	36952156	36952160	MajorDMR-10-69256	2
chr5	37071837	37072109	MajorDMR-10-69257	2
chr5	37413198	37413275	MajorDMR-10-69258	2
chr5	37464897	37465092	MajorDMR-10-69259	3
chr5	37665578	37666117	MajorDMR-10-69260	4
chr5	37736340	37736743	MajorDMR-10-69261	3
chr5	37740174	37740415	MajorDMR-10-69262	2
chr5	37834170	37834225	MajorDMR-10-69263	2
chr5	37835126	37836484	MajorDMR-10-69264	22
chr5	37838810	37838944	MajorDMR-10-69265	2
chr5	37840609	37840763	MajorDMR-10-69266	8
chr5	37868044	37868088	MajorDMR-10-69267	3
chr5	38058132	38058560	MajorDMR-10-69268	2
chr5	38168070	38168091	MajorDMR-10-69269	2
chr5	38257421	38257727	MajorDMR-10-69270	16
chr5	38265715	38266043	MajorDMR-10-69271	3
chr5	38383143	38383159	MajorDMR-10-69272	3
chr5	38403653	38403691	MajorDMR-10-69273	2
chr5	38463301	38463547	MajorDMR-10-69274	3
chr5	38467507	38467854	MajorDMR-10-69275	10
chr5	38473148	38473272	MajorDMR-10-69276	6
chr5	38531875	38532620	MajorDMR-10-69277	4
chr5	38555160	38555603	MajorDMR-10-69278	8
chr5	38557907	38557922	MajorDMR-10-69279	2
chr5	38577120	38577375	MajorDMR-10-69280	2
chr5	38650715	38651339	MajorDMR-10-69281	3
chr5	38710246	38710782	MajorDMR-10-69282	6
chr5	38723406	38723434	MajorDMR-10-69283	2
chr5	38759431	38759720	MajorDMR-10-69284	2
chr5	38809950	38810426	MajorDMR-10-69285	6
chr5	38976117	38976386	MajorDMR-10-69286	2
chr5	38994600	38994619	MajorDMR-10-69287	2
chr5	39058594	39058611	MajorDMR-10-69288	2
chr5	39072525	39072530	MajorDMR-10-69289	2
chr5	39109361	39109382	MajorDMR-10-69290	2
chr5	39352981	39353116	MajorDMR-10-69291	2
chr5	39421032	39421230	MajorDMR-10-69292	4
chr5	39486268	39486732	MajorDMR-10-69293	2
chr5	39556863	39557059	MajorDMR-10-69294	4
chr5	40457137	40457488	MajorDMR-10-69295	3
chr5	40478104	40478117	MajorDMR-10-69296	2
chr5	40681989	40682065	MajorDMR-10-69297	3
chr5	40799863	40800153	MajorDMR-10-69298	2
chr5	40836266	40836360	MajorDMR-10-69299	3
chr5	40871481	40871624	MajorDMR-10-69300	2
chr5	40879219	40879431	MajorDMR-10-69301	2
chr5	40904130	40904458	MajorDMR-10-69302	2
chr5	40905037	40905198	MajorDMR-10-69303	2
chr5	41346857	41347072	MajorDMR-10-69304	4
chr5	41350319	41350345	MajorDMR-10-69305	2
chr5	41425797	41425890	MajorDMR-10-69306	2
chr5	41509096	41509785	MajorDMR-10-69307	6
chr5	41559401	41560004	MajorDMR-10-69308	4
chr5	41763010	41763816	MajorDMR-10-69309	6
chr5	41794622	41794723	MajorDMR-10-69310	3
chr5	41835829	41835951	MajorDMR-10-69311	3
chr5	41924973	41925049	MajorDMR-10-69312	2
chr5	42022148	42022162	MajorDMR-10-69313	2
chr5	42423054	42423083	MajorDMR-10-69314	2
chr5	42425092	42425292	MajorDMR-10-69315	3
chr5	42509848	42509902	MajorDMR-10-69316	2
chr5	42566761	42567479	MajorDMR-10-69317	5
chr5	42571214	42571967	MajorDMR-10-69318	6
chr5	42586875	42586963	MajorDMR-10-69319	3
chr5	42617690	42617749	MajorDMR-10-69320	2
chr5	42667053	42667299	MajorDMR-10-69321	2
chr5	42813895	42813914	MajorDMR-10-69322	2
chr5	42858858	42859044	MajorDMR-10-69323	2
chr5	42953215	42953513	MajorDMR-10-69324	2
chr5	43033242	43033309	MajorDMR-10-69325	2
chr5	43044485	43044704	MajorDMR-10-69326	2
chr5	43105443	43106082	MajorDMR-10-69327	4
chr5	43154914	43154958	MajorDMR-10-69328	2
chr5	43175138	43175745	MajorDMR-10-69329	3
chr5	43190927	43191486	MajorDMR-10-69330	5
chr5	43196024	43196220	MajorDMR-10-69331	4
chr5	43203540	43203555	MajorDMR-10-69332	2
chr5	43209047	43209450	MajorDMR-10-69333	2
chr5	43212812	43212857	MajorDMR-10-69334	2
chr5	43232292	43232317	MajorDMR-10-69335	2
chr5	43255764	43255806	MajorDMR-10-69336	2
chr5	43280344	43280555	MajorDMR-10-69337	2
chr5	43306914	43306941	MajorDMR-10-69338	2
chr5	43342476	43342926	MajorDMR-10-69339	2
chr5	43397408	43397573	MajorDMR-10-69340	3
chr5	43552612	43553165	MajorDMR-10-69341	3
chr5	43554516	43555247	MajorDMR-10-69342	3
chr5	43606506	43606764	MajorDMR-10-69343	2
chr5	43619376	43619743	MajorDMR-10-69344	3
chr5	43631570	43631580	MajorDMR-10-69345	2
chr5	43643902	43644013	MajorDMR-10-69346	2
chr5	43680398	43680691	MajorDMR-10-69347	2
chr5	43682747	43682800	MajorDMR-10-69348	2
chr5	43684017	43684519	MajorDMR-10-69349	4
chr5	43703004	43703188	MajorDMR-10-69350	3
chr5	43705247	43705791	MajorDMR-10-69351	5
chr5	43769786	43770059	MajorDMR-10-69352	2
chr5	43855808	43855845	MajorDMR-10-69353	2
chr5	43904859	43905131	MajorDMR-10-69354	4
chr5	44390214	44390415	MajorDMR-10-69355	7
chr5	44836505	44836673	MajorDMR-10-69356	3
chr5	44943267	44943534	MajorDMR-10-69357	2
chr5	45163260	45163356	MajorDMR-10-69358	2
chr5	45280925	45281396	MajorDMR-10-69359	3
chr5	45310011	45310651	MajorDMR-10-69360	3
chr5	45353715	45354082	MajorDMR-10-69361	4
chr5	45434597	45434625	MajorDMR-10-69362	2
chr5	45454458	45454514	MajorDMR-10-69363	2
chr5	45479269	45479344	MajorDMR-10-69364	2
chr5	45485042	45485336	MajorDMR-10-69365	2
chr5	45507319	45507787	MajorDMR-10-69366	3
chr5	45509275	45509786	MajorDMR-10-69367	3
chr5	45511866	45512230	MajorDMR-10-69368	2
chr5	45521058	45521371	MajorDMR-10-69369	3
chr5	45619306	45619483	MajorDMR-10-69370	2
chr5	45623690	45624132	MajorDMR-10-69371	3
chr5	45634917	45635175	MajorDMR-10-69372	2
chr5	45639303	45640897	MajorDMR-10-69373	9
chr5	45642013	45642119	MajorDMR-10-69374	2
chr5	45643591	45644361	MajorDMR-10-69375	4
chr5	45654333	45654754	MajorDMR-10-69376	2
chr5	45666178	45666535	MajorDMR-10-69377	3
chr5	45681245	45681610	MajorDMR-10-69378	2
chr5	45690992	45692111	MajorDMR-10-69379	7
chr5	45693198	45693789	MajorDMR-10-69380	4
chr5	45721331	45721400	MajorDMR-10-69381	2
chr5	45737414	45737550	MajorDMR-10-69382	2
chr5	45741346	45741496	MajorDMR-10-69383	3
chr5	45747262	45747419	MajorDMR-10-69384	2
chr5	45757560	45757593	MajorDMR-10-69385	2
chr5	45865919	45865975	MajorDMR-10-69386	2
chr5	45867534	45868071	MajorDMR-10-69387	3
chr5	45893407	45893907	MajorDMR-10-69388	2
chr5	45897069	45897535	MajorDMR-10-69389	2
chr5	45933385	45933647	MajorDMR-10-69390	2
chr5	45983392	45983405	MajorDMR-10-69391	2
chr5	46153948	46154180	MajorDMR-10-69392	2
chr5	46215996	46216282	MajorDMR-10-69393	2
chr5	46241302	46241782	MajorDMR-10-69394	2
chr5	46274867	46275159	MajorDMR-10-69395	2
chr5	46322823	46323342	MajorDMR-10-69396	3
chr5	46338702	46339133	MajorDMR-10-69397	2
chr5	46340369	46340498	MajorDMR-10-69398	2
chr5	46343780	46343848	MajorDMR-10-69399	2
chr5	46351808	46352289	MajorDMR-10-69400	2
chr5	46384207	46384403	MajorDMR-10-69401	2
chr5	46390684	46391236	MajorDMR-10-69402	3
chr5	49420112	49420163	MajorDMR-10-69403	2
chr5	49438845	49438896	MajorDMR-10-69404	2
chr5	49516667	49517388	MajorDMR-10-69405	4
chr5	49537596	49538105	MajorDMR-10-69406	3
chr5	49547941	49548188	MajorDMR-10-69407	2
chr5	49560564	49560791	MajorDMR-10-69408	2
chr5	49600298	49600357	MajorDMR-10-69409	2
chr5	49610781	49611163	MajorDMR-10-69410	2
chr5	49726028	49726093	MajorDMR-10-69411	2
chr5	49726984	49727014	MajorDMR-10-69412	2
chr5	49736290	49736444	MajorDMR-10-69413	2
chr5	49737772	49737967	MajorDMR-10-69414	3
chr5	49952945	49953116	MajorDMR-10-69415	4
chr5	50023101	50023194	MajorDMR-10-69416	3
chr5	50060090	50060168	MajorDMR-10-69417	2
chr5	50119626	50119642	MajorDMR-10-69418	3
chr5	50260450	50262451	MajorDMR-10-69419	45
chr5	50265904	50266395	MajorDMR-10-69420	3
chr5	50521856	50521860	MajorDMR-10-69421	2
chr5	50609504	50609786	MajorDMR-10-69422	2
chr5	50686961	50687893	MajorDMR-10-69423	8
chr5	50783920	50784049	MajorDMR-10-69424	3
chr5	51107844	51108141	MajorDMR-10-69425	3
chr5	51652271	51652337	MajorDMR-10-69426	2
chr5	52243205	52243407	MajorDMR-10-69427	2
chr5	52257009	52257911	MajorDMR-10-69428	6
chr5	52284664	52284960	MajorDMR-10-69429	13
chr5	52286347	52286642	MajorDMR-10-69430	4
chr5	52313329	52313486	MajorDMR-10-69431	3
chr5	52391306	52391464	MajorDMR-10-69432	2
chr5	52394086	52394548	MajorDMR-10-69433	2
chr5	52461941	52462118	MajorDMR-10-69434	2
chr5	52774041	52774766	MajorDMR-10-69435	9
chr5	52777541	52777928	MajorDMR-10-69436	2
chr5	52879303	52879429	MajorDMR-10-69437	2
chr5	53117326	53117570	MajorDMR-10-69438	2
chr5	53387671	53387712	MajorDMR-10-69439	3
chr5	53514025	53514256	MajorDMR-10-69440	2
chr5	53524764	53524928	MajorDMR-10-69441	2
chr5	53545595	53545707	MajorDMR-10-69442	2
chr5	53552303	53552377	MajorDMR-10-69443	2
chr5	53581572	53581744	MajorDMR-10-69444	2
chr5	53607650	53608121	MajorDMR-10-69445	5
chr5	53653066	53653480	MajorDMR-10-69446	4
chr5	53657582	53658436	MajorDMR-10-69447	5
chr5	53699765	53700252	MajorDMR-10-69448	3
chr5	53715699	53716161	MajorDMR-10-69449	3
chr5	53736331	53736819	MajorDMR-10-69450	6
chr5	53751179	53752351	MajorDMR-10-69451	21
chr5	53752991	53753370	MajorDMR-10-69452	4
chr5	53796098	53796312	MajorDMR-10-69453	5
chr5	53800691	53800733	MajorDMR-10-69454	3
chr5	53814460	53814584	MajorDMR-10-69455	6
chr5	53815392	53817074	MajorDMR-10-69456	19
chr5	53820566	53820955	MajorDMR-10-69457	6
chr5	53824648	53824759	MajorDMR-10-69458	4
chr5	53829823	53830304	MajorDMR-10-69459	2
chr5	53833107	53833665	MajorDMR-10-69460	4
chr5	53877411	53877607	MajorDMR-10-69461	2
chr5	53939338	53939747	MajorDMR-10-69462	2
chr5	53942199	53942887	MajorDMR-10-69463	9
chr5	53947665	53947776	MajorDMR-10-69464	5
chr5	54014769	54015479	MajorDMR-10-69465	5
chr5	54140803	54140968	MajorDMR-10-69466	6
chr5	54163548	54163699	MajorDMR-10-69467	2
chr5	54179175	54179516	MajorDMR-10-69468	5
chr5	54201975	54202149	MajorDMR-10-69469	2
chr5	54281311	54281573	MajorDMR-10-69470	10
chr5	54442603	54442635	MajorDMR-10-69471	2
chr5	54450723	54450962	MajorDMR-10-69472	3
chr5	54483300	54483428	MajorDMR-10-69473	2
chr5	54681949	54682050	MajorDMR-10-69474	3
chr5	54734075	54734336	MajorDMR-10-69475	3
chr5	54736118	54736218	MajorDMR-10-69476	4
chr5	54829158	54829713	MajorDMR-10-69477	4
chr5	54850236	54850307	MajorDMR-10-69478	3
chr5	54865111	54865222	MajorDMR-10-69479	2
chr5	54896591	54897374	MajorDMR-10-69480	11
chr5	54898489	54898687	MajorDMR-10-69481	2
chr5	55149499	55149927	MajorDMR-10-69482	3
chr5	55193658	55194116	MajorDMR-10-69483	12
chr5	55460465	55460695	MajorDMR-10-69484	3
chr5	55466527	55466675	MajorDMR-10-69485	4
chr5	55543456	55543928	MajorDMR-10-69486	3
chr5	55554882	55555276	MajorDMR-10-69487	2
chr5	55565251	55565282	MajorDMR-10-69488	2
chr5	55566569	55566766	MajorDMR-10-69489	3
chr5	55615658	55616455	MajorDMR-10-69490	3
chr5	55753923	55754397	MajorDMR-10-69491	8
chr5	55776035	55776294	MajorDMR-10-69492	3
chr5	55777598	55778012	MajorDMR-10-69493	7
chr5	55857378	55857449	MajorDMR-10-69494	2
chr5	55869368	55869591	MajorDMR-10-69495	3
chr5	55881758	55881875	MajorDMR-10-69496	4
chr5	55995408	55995712	MajorDMR-10-69497	6
chr5	56110186	56110340	MajorDMR-10-69498	2
chr5	56204566	56204700	MajorDMR-10-69499	2
chr5	56474271	56474629	MajorDMR-10-69500	3
chr5	56475237	56475627	MajorDMR-10-69501	2
chr5	56483299	56483356	MajorDMR-10-69502	2
chr5	56598144	56598249	MajorDMR-10-69503	2
chr5	56620088	56620866	MajorDMR-10-69504	8
chr5	56623424	56623492	MajorDMR-10-69505	2
chr5	56628300	56628917	MajorDMR-10-69506	5
chr5	56644283	56644803	MajorDMR-10-69507	4
chr5	56734263	56734377	MajorDMR-10-69508	2
chr5	56752239	56752660	MajorDMR-10-69509	4
chr5	56762677	56763113	MajorDMR-10-69510	2
chr5	56781687	56781995	MajorDMR-10-69511	3
chr5	56797526	56798159	MajorDMR-10-69512	7
chr5	56801671	56801698	MajorDMR-10-69513	2
chr5	56819674	56819814	MajorDMR-10-69514	2
chr5	56867491	56867530	MajorDMR-10-69515	2
chr5	56890372	56890532	MajorDMR-10-69516	2
chr5	56902842	56903082	MajorDMR-10-69517	2
chr5	56910009	56910085	MajorDMR-10-69518	2
chr5	56912701	56912840	MajorDMR-10-69519	2
chr5	56940694	56940726	MajorDMR-10-69520	2
chr5	56949381	56949967	MajorDMR-10-69521	4
chr5	56958851	56959088	MajorDMR-10-69522	4
chr5	56989039	56989923	MajorDMR-10-69523	7
chr5	56990758	56991675	MajorDMR-10-69524	6
chr5	56992970	56992988	MajorDMR-10-69525	2
chr5	57030405	57030800	MajorDMR-10-69526	5
chr5	57032326	57033170	MajorDMR-10-69527	8
chr5	57075914	57076359	MajorDMR-10-69528	7
chr5	57137687	57138183	MajorDMR-10-69529	3
chr5	57142598	57142915	MajorDMR-10-69530	3
chr5	57158340	57158814	MajorDMR-10-69531	6
chr5	57184383	57184501	MajorDMR-10-69532	3
chr5	57202476	57202581	MajorDMR-10-69533	2
chr5	57284179	57284227	MajorDMR-10-69534	2
chr5	57285473	57285505	MajorDMR-10-69535	2
chr5	57312887	57313042	MajorDMR-10-69536	2
chr5	57317581	57318184	MajorDMR-10-69537	3
chr5	57367580	57368597	MajorDMR-10-69538	11
chr5	57373463	57373799	MajorDMR-10-69539	4
chr5	57381795	57381878	MajorDMR-10-69540	2
chr5	57395288	57395500	MajorDMR-10-69541	2
chr5	57429103	57429398	MajorDMR-10-69542	2
chr5	57430299	57430580	MajorDMR-10-69543	2
chr5	57453592	57453674	MajorDMR-10-69544	3
chr5	57460221	57460353	MajorDMR-10-69545	2
chr5	57468563	57468646	MajorDMR-10-69546	2
chr5	57520670	57520775	MajorDMR-10-69547	3
chr5	57526177	57526299	MajorDMR-10-69548	2
chr5	57541147	57541678	MajorDMR-10-69549	3
chr5	57557588	57557681	MajorDMR-10-69550	3
chr5	57571551	57571674	MajorDMR-10-69551	2
chr5	57662630	57662656	MajorDMR-10-69552	3
chr5	57730726	57731110	MajorDMR-10-69553	3
chr5	57737163	57737170	MajorDMR-10-69554	2
chr5	57746771	57746845	MajorDMR-10-69555	2
chr5	57748032	57748380	MajorDMR-10-69556	2
chr5	57749747	57751700	MajorDMR-10-69557	18
chr5	57752278	57754213	MajorDMR-10-69558	10
chr5	57843081	57843768	MajorDMR-10-69559	3
chr5	57882088	57882140	MajorDMR-10-69560	2
chr5	58066169	58066234	MajorDMR-10-69561	3
chr5	58162128	58162193	MajorDMR-10-69562	2
chr5	58182297	58182783	MajorDMR-10-69563	6
chr5	58218468	58219048	MajorDMR-10-69564	13
chr5	58269360	58269457	MajorDMR-10-69565	2
chr5	58299222	58299343	MajorDMR-10-69566	2
chr5	58303144	58303636	MajorDMR-10-69567	3
chr5	58365164	58365512	MajorDMR-10-69568	2
chr5	58375887	58376194	MajorDMR-10-69569	3
chr5	58399256	58399281	MajorDMR-10-69570	2
chr5	58400463	58401054	MajorDMR-10-69571	6
chr5	58412278	58412532	MajorDMR-10-69572	2
chr5	58422655	58422872	MajorDMR-10-69573	5
chr5	58439906	58440036	MajorDMR-10-69574	2
chr5	58453990	58454195	MajorDMR-10-69575	3
chr5	58482568	58482626	MajorDMR-10-69576	2
chr5	58485096	58485511	MajorDMR-10-69577	3
chr5	58527160	58527345	MajorDMR-10-69578	3
chr5	58540978	58541541	MajorDMR-10-69579	3
chr5	58560056	58560098	MajorDMR-10-69580	2
chr5	58570038	58570215	MajorDMR-10-69581	3
chr5	58571048	58572149	MajorDMR-10-69582	21
chr5	58624662	58624861	MajorDMR-10-69583	4
chr5	58634684	58634966	MajorDMR-10-69584	2
chr5	58640202	58640217	MajorDMR-10-69585	2
chr5	58641324	58641582	MajorDMR-10-69586	2
chr5	58642423	58642561	MajorDMR-10-69587	2
chr5	58646953	58647659	MajorDMR-10-69588	5
chr5	58653629	58654194	MajorDMR-10-69589	3
chr5	58665543	58665935	MajorDMR-10-69590	3
chr5	58669086	58669378	MajorDMR-10-69591	3
chr5	58697981	58698017	MajorDMR-10-69592	2
chr5	58726361	58726602	MajorDMR-10-69593	4
chr5	58733135	58733207	MajorDMR-10-69594	2
chr5	58756390	58756690	MajorDMR-10-69595	2
chr5	58784695	58785069	MajorDMR-10-69596	4
chr5	58813852	58814159	MajorDMR-10-69597	2
chr5	58835985	58836397	MajorDMR-10-69598	3
chr5	58839529	58839561	MajorDMR-10-69599	2
chr5	58875441	58875663	MajorDMR-10-69600	2
chr5	58884290	58884320	MajorDMR-10-69601	2
chr5	58896995	58897173	MajorDMR-10-69602	3
chr5	58902859	58904144	MajorDMR-10-69603	8
chr5	58980757	58981008	MajorDMR-10-69604	2
chr5	58981657	58981808	MajorDMR-10-69605	2
chr5	59005128	59005981	MajorDMR-10-69606	6
chr5	59041109	59042123	MajorDMR-10-69607	9
chr5	59062469	59062528	MajorDMR-10-69608	3
chr5	59090175	59090337	MajorDMR-10-69609	6
chr5	59113544	59113556	MajorDMR-10-69610	5
chr5	59159645	59160729	MajorDMR-10-69611	7
chr5	59166320	59166628	MajorDMR-10-69612	3
chr5	59186414	59186430	MajorDMR-10-69613	2
chr5	59187807	59187990	MajorDMR-10-69614	4
chr5	59190374	59190426	MajorDMR-10-69615	3
chr5	59247459	59247709	MajorDMR-10-69616	2
chr5	59251362	59251729	MajorDMR-10-69617	5
chr5	59492371	59492402	MajorDMR-10-69618	2
chr5	59553736	59553999	MajorDMR-10-69619	4
chr5	59585008	59585448	MajorDMR-10-69620	2
chr5	59593316	59593787	MajorDMR-10-69621	2
chr5	59604408	59604641	MajorDMR-10-69622	2
chr5	59635506	59636017	MajorDMR-10-69623	14
chr5	59744154	59744416	MajorDMR-10-69624	2
chr5	59772086	59772503	MajorDMR-10-69625	3
chr5	59783667	59783898	MajorDMR-10-69626	2
chr5	59793730	59793866	MajorDMR-10-69627	3
chr5	59814780	59815421	MajorDMR-10-69628	5
chr5	59837011	59837427	MajorDMR-10-69629	2
chr5	59842166	59842227	MajorDMR-10-69630	2
chr5	59891938	59892207	MajorDMR-10-69631	2
chr5	59893586	59893708	MajorDMR-10-69632	3
chr5	60069723	60069758	MajorDMR-10-69633	2
chr5	60298660	60299034	MajorDMR-10-69634	2
chr5	60438827	60438921	MajorDMR-10-69635	2
chr5	60463505	60463589	MajorDMR-10-69636	2
chr5	60512778	60513122	MajorDMR-10-69637	4
chr5	60524102	60525025	MajorDMR-10-69638	6
chr5	60528431	60528893	MajorDMR-10-69639	4
chr5	60541541	60541888	MajorDMR-10-69640	6
chr5	60573183	60573393	MajorDMR-10-69641	2
chr5	60604187	60604381	MajorDMR-10-69642	4
chr5	60614624	60614683	MajorDMR-10-69643	3
chr5	60624631	60624857	MajorDMR-10-69644	2
chr5	60625676	60626158	MajorDMR-10-69645	3
chr5	60640616	60640855	MajorDMR-10-69646	2
chr5	60644383	60644791	MajorDMR-10-69647	3
chr5	60645409	60645446	MajorDMR-10-69648	2
chr5	60704124	60704252	MajorDMR-10-69649	2
chr5	60705518	60705605	MajorDMR-10-69650	2
chr5	60708400	60708432	MajorDMR-10-69651	2
chr5	60719188	60720414	MajorDMR-10-69652	10
chr5	60728091	60728125	MajorDMR-10-69653	2
chr5	60792748	60792995	MajorDMR-10-69654	3
chr5	60847912	60848008	MajorDMR-10-69655	2
chr5	60905646	60907144	MajorDMR-10-69656	17
chr5	60920930	60922461	MajorDMR-10-69657	27
chr5	60927339	60927401	MajorDMR-10-69658	3
chr5	60954532	60954563	MajorDMR-10-69659	2
chr5	60997768	60998195	MajorDMR-10-69660	2
chr5	61026527	61027196	MajorDMR-10-69661	4
chr5	61028017	61028371	MajorDMR-10-69662	13
chr5	61080342	61080415	MajorDMR-10-69663	2
chr5	61113186	61113230	MajorDMR-10-69664	2
chr5	61113765	61113831	MajorDMR-10-69665	3
chr5	61177713	61178090	MajorDMR-10-69666	5
chr5	61379153	61379166	MajorDMR-10-69667	2
chr5	61380220	61380519	MajorDMR-10-69668	8
chr5	61439331	61440631	MajorDMR-10-69669	10
chr5	61448411	61448490	MajorDMR-10-69670	2
chr5	61519525	61519926	MajorDMR-10-69671	3
chr5	61552408	61552792	MajorDMR-10-69672	3
chr5	61556467	61556620	MajorDMR-10-69673	2
chr5	61698266	61698510	MajorDMR-10-69674	3
chr5	61739049	61739258	MajorDMR-10-69675	3
chr5	62074923	62075011	MajorDMR-10-69676	3
chr5	62108813	62109014	MajorDMR-10-69677	2
chr5	62182561	62183254	MajorDMR-10-69678	5
chr5	62325909	62326389	MajorDMR-10-69679	2
chr5	62345440	62345459	MajorDMR-10-69680	2
chr5	62641345	62641622	MajorDMR-10-69681	2
chr5	62697273	62697481	MajorDMR-10-69682	3
chr5	63146780	63146895	MajorDMR-10-69683	3
chr5	63441309	63441412	MajorDMR-10-69684	2
chr5	63557650	63557738	MajorDMR-10-69685	2
chr5	63805794	63805832	MajorDMR-10-69686	2
chr5	63809419	63809535	MajorDMR-10-69687	2
chr5	63812836	63812882	MajorDMR-10-69688	2
chr5	63818649	63818733	MajorDMR-10-69689	2
chr5	63828203	63828296	MajorDMR-10-69690	2
chr5	63890627	63892032	MajorDMR-10-69691	7
chr5	63985794	63985976	MajorDMR-10-69692	2
chr5	64267560	64267629	MajorDMR-10-69693	2
chr5	64323850	64324175	MajorDMR-10-69694	3
chr5	64330835	64330916	MajorDMR-10-69695	2
chr5	64383822	64384013	MajorDMR-10-69696	2
chr5	64398587	64399277	MajorDMR-10-69697	12
chr5	64421190	64423644	MajorDMR-10-69698	30
chr5	64429582	64429978	MajorDMR-10-69699	3
chr5	64431523	64432918	MajorDMR-10-69700	8
chr5	64437116	64437159	MajorDMR-10-69701	2
chr5	64558550	64558688	MajorDMR-10-69702	6
chr5	64564504	64564721	MajorDMR-10-69703	2
chr5	64782420	64782473	MajorDMR-10-69704	2
chr5	64947503	64947661	MajorDMR-10-69705	2
chr5	64990904	64992039	MajorDMR-10-69706	8
chr5	65072682	65072759	MajorDMR-10-69707	2
chr5	65119496	65119566	MajorDMR-10-69708	2
chr5	65124028	65124416	MajorDMR-10-69709	4
chr5	65125334	65125849	MajorDMR-10-69710	3
chr5	65151492	65151500	MajorDMR-10-69711	2
chr5	65414253	65414347	MajorDMR-10-69712	2
chr5	65425176	65425386	MajorDMR-10-69713	4
chr5	65472162	65472325	MajorDMR-10-69714	2
chr5	65592905	65592964	MajorDMR-10-69715	3
chr5	65602286	65602568	MajorDMR-10-69716	3
chr5	65628899	65629283	MajorDMR-10-69717	3
chr5	65678245	65678671	MajorDMR-10-69718	2
chr5	65823564	65823685	MajorDMR-10-69719	2
chr5	65891387	65891744	MajorDMR-10-69720	2
chr5	65924482	65925031	MajorDMR-10-69721	3
chr5	65954186	65954504	MajorDMR-10-69722	2
chr5	65964371	65964766	MajorDMR-10-69723	2
chr5	66013741	66013751	MajorDMR-10-69724	2
chr5	66035990	66036374	MajorDMR-10-69725	3
chr5	66038016	66038069	MajorDMR-10-69726	5
chr5	66052524	66052957	MajorDMR-10-69727	2
chr5	66053509	66053589	MajorDMR-10-69728	3
chr5	66110138	66110539	MajorDMR-10-69729	2
chr5	66156435	66156681	MajorDMR-10-69730	4
chr5	66265732	66265913	MajorDMR-10-69731	2
chr5	66276446	66277311	MajorDMR-10-69732	5
chr5	66283737	66284025	MajorDMR-10-69733	2
chr5	66299151	66299159	MajorDMR-10-69734	2
chr5	66301078	66301285	MajorDMR-10-69735	2
chr5	66307516	66307689	MajorDMR-10-69736	2
chr5	66338363	66338905	MajorDMR-10-69737	7
chr5	66370564	66370821	MajorDMR-10-69738	3
chr5	66385221	66385371	MajorDMR-10-69739	2
chr5	66391681	66391862	MajorDMR-10-69740	2
chr5	66452651	66453133	MajorDMR-10-69741	3
chr5	66461702	66462418	MajorDMR-10-69742	11
chr5	66478339	66478380	MajorDMR-10-69743	2
chr5	66492720	66492865	MajorDMR-10-69744	2
chr5	66505309	66505353	MajorDMR-10-69745	3
chr5	66564412	66564801	MajorDMR-10-69746	6
chr5	66580436	66580785	MajorDMR-10-69747	5
chr5	66586178	66586344	MajorDMR-10-69748	2
chr5	66587752	66587769	MajorDMR-10-69749	2
chr5	66611282	66611662	MajorDMR-10-69750	3
chr5	66646163	66646837	MajorDMR-10-69751	6
chr5	66662330	66662344	MajorDMR-10-69752	3
chr5	66663123	66663345	MajorDMR-10-69753	3
chr5	66700439	66701052	MajorDMR-10-69754	6
chr5	66734489	66734572	MajorDMR-10-69755	2
chr5	66762558	66762593	MajorDMR-10-69756	2
chr5	66813109	66813310	MajorDMR-10-69757	4
chr5	66817815	66818143	MajorDMR-10-69758	2
chr5	66826550	66826585	MajorDMR-10-69759	2
chr5	66916844	66916901	MajorDMR-10-69760	2
chr5	67020818	67020897	MajorDMR-10-69761	2
chr5	67151429	67151565	MajorDMR-10-69762	2
chr5	67267164	67267395	MajorDMR-10-69763	2
chr5	67295101	67295333	MajorDMR-10-69764	4
chr5	67382625	67383154	MajorDMR-10-69765	9
chr5	67483108	67483992	MajorDMR-10-69766	25
chr5	67513482	67514880	MajorDMR-10-69767	12
chr5	67515431	67515521	MajorDMR-10-69768	2
chr5	67517573	67517796	MajorDMR-10-69769	2
chr5	67518303	67518757	MajorDMR-10-69770	4
chr5	67520210	67522916	MajorDMR-10-69771	24
chr5	67523638	67523868	MajorDMR-10-69772	4
chr5	67524408	67524465	MajorDMR-10-69773	2
chr5	67525152	67526289	MajorDMR-10-69774	7
chr5	67534633	67534971	MajorDMR-10-69775	3
chr5	67535501	67535983	MajorDMR-10-69776	8
chr5	67536514	67536793	MajorDMR-10-69777	2
chr5	67540362	67540460	MajorDMR-10-69778	2
chr5	67541104	67541323	MajorDMR-10-69779	2
chr5	67546171	67546804	MajorDMR-10-69780	4
chr5	67547333	67548065	MajorDMR-10-69781	4
chr5	67548605	67549329	MajorDMR-10-69782	5
chr5	67551522	67551695	MajorDMR-10-69783	3
chr5	67553079	67554030	MajorDMR-10-69784	4
chr5	67561410	67561810	MajorDMR-10-69785	2
chr5	67563113	67563501	MajorDMR-10-69786	4
chr5	67579674	67579908	MajorDMR-10-69787	2
chr5	67580410	67580806	MajorDMR-10-69788	2
chr5	67639286	67639588	MajorDMR-10-69789	4
chr5	67721197	67721223	MajorDMR-10-69790	2
chr5	67737545	67737749	MajorDMR-10-69791	3
chr5	67829426	67830613	MajorDMR-10-69792	14
chr5	67850923	67850980	MajorDMR-10-69793	2
chr5	67883584	67883613	MajorDMR-10-69794	2
chr5	67909888	67910056	MajorDMR-10-69795	2
chr5	67968931	67970013	MajorDMR-10-69796	8
chr5	68013439	68013630	MajorDMR-10-69797	2
chr5	68021707	68022376	MajorDMR-10-69798	4
chr5	68099514	68099824	MajorDMR-10-69799	2
chr5	68159004	68159307	MajorDMR-10-69800	2
chr5	68235463	68235619	MajorDMR-10-69801	3
chr5	68245411	68246124	MajorDMR-10-69802	6
chr5	68258933	68259249	MajorDMR-10-69803	5
chr5	68262115	68262547	MajorDMR-10-69804	3
chr5	68299928	68300599	MajorDMR-10-69805	6
chr5	68303855	68303940	MajorDMR-10-69806	2
chr5	68315702	68316096	MajorDMR-10-69807	4
chr5	68550326	68550443	MajorDMR-10-69808	2
chr5	68575478	68575506	MajorDMR-10-69809	2
chr5	68710809	68711284	MajorDMR-10-69810	10
chr5	68796040	68796250	MajorDMR-10-69811	3
chr5	68816952	68817027	MajorDMR-10-69812	2
chr5	69116259	69116401	MajorDMR-10-69813	2
chr5	70742280	70742952	MajorDMR-10-69814	5
chr5	70746216	70746367	MajorDMR-10-69815	7
chr5	70871953	70872603	MajorDMR-10-69816	6
chr5	71015815	71015852	MajorDMR-10-69817	2
chr5	71044190	71044380	MajorDMR-10-69818	2
chr5	71070432	71070457	MajorDMR-10-69819	3
chr5	71079309	71079326	MajorDMR-10-69820	2
chr5	71146766	71146904	MajorDMR-10-69821	2
chr5	71160917	71161363	MajorDMR-10-69822	7
chr5	71229036	71229272	MajorDMR-10-69823	6
chr5	71235350	71235451	MajorDMR-10-69824	2
chr5	71310380	71311399	MajorDMR-10-69825	14
chr5	71366994	71367007	MajorDMR-10-69826	2
chr5	71375354	71375408	MajorDMR-10-69827	2
chr5	71380904	71380949	MajorDMR-10-69828	2
chr5	71415815	71416533	MajorDMR-10-69829	6
chr5	71417933	71418141	MajorDMR-10-69830	4
chr5	71418666	71418675	MajorDMR-10-69831	2
chr5	71419241	71419757	MajorDMR-10-69832	5
chr5	71428302	71428526	MajorDMR-10-69833	2
chr5	71435177	71435268	MajorDMR-10-69834	2
chr5	71437705	71438039	MajorDMR-10-69835	2
chr5	71438914	71439387	MajorDMR-10-69836	7
chr5	71441120	71441223	MajorDMR-10-69837	2
chr5	71445314	71445752	MajorDMR-10-69838	2
chr5	71448429	71449036	MajorDMR-10-69839	10
chr5	71449636	71450871	MajorDMR-10-69840	7
chr5	71452404	71452581	MajorDMR-10-69841	4
chr5	71453768	71453961	MajorDMR-10-69842	3
chr5	71455810	71456093	MajorDMR-10-69843	3
chr5	71457769	71457975	MajorDMR-10-69844	2
chr5	71462990	71463838	MajorDMR-10-69845	3
chr5	71474972	71476930	MajorDMR-10-69846	36
chr5	71478625	71479599	MajorDMR-10-69847	13
chr5	71481800	71483151	MajorDMR-10-69848	14
chr5	71488899	71489696	MajorDMR-10-69849	3
chr5	71497681	71498174	MajorDMR-10-69850	2
chr5	71505452	71505574	MajorDMR-10-69851	3
chr5	71564169	71564261	MajorDMR-10-69852	2
chr5	71576740	71576750	MajorDMR-10-69853	2
chr5	71584407	71584698	MajorDMR-10-69854	2
chr5	71604674	71605131	MajorDMR-10-69855	6
chr5	71621667	71622350	MajorDMR-10-69856	5
chr5	71645425	71646081	MajorDMR-10-69857	4
chr5	71651576	71652325	MajorDMR-10-69858	4
chr5	71674662	71674789	MajorDMR-10-69859	3
chr5	71761602	71761965	MajorDMR-10-69860	2
chr5	71763888	71764066	MajorDMR-10-69861	4
chr5	71805342	71805534	MajorDMR-10-69862	6
chr5	71806366	71806917	MajorDMR-10-69863	9
chr5	71852180	71853235	MajorDMR-10-69864	28
chr5	71865249	71865428	MajorDMR-10-69865	2
chr5	71892338	71892655	MajorDMR-10-69866	2
chr5	71900366	71900607	MajorDMR-10-69867	2
chr5	71904169	71904469	MajorDMR-10-69868	5
chr5	71920581	71920984	MajorDMR-10-69869	3
chr5	71930091	71930556	MajorDMR-10-69870	2
chr5	71945360	71945529	MajorDMR-10-69871	4
chr5	72128225	72128970	MajorDMR-10-69872	3
chr5	72139414	72139535	MajorDMR-10-69873	2
chr5	72147381	72147452	MajorDMR-10-69874	3
chr5	72152549	72152631	MajorDMR-10-69875	2
chr5	72156424	72157028	MajorDMR-10-69876	3
chr5	72180630	72180721	MajorDMR-10-69877	2
chr5	72181302	72181645	MajorDMR-10-69878	2
chr5	72204687	72204755	MajorDMR-10-69879	3
chr5	72216578	72217066	MajorDMR-10-69880	4
chr5	72378931	72379022	MajorDMR-10-69881	4
chr5	72415428	72415971	MajorDMR-10-69882	17
chr5	72509461	72509634	MajorDMR-10-69883	2
chr5	72570130	72571388	MajorDMR-10-69884	20
chr5	72576934	72577170	MajorDMR-10-69885	2
chr5	72607588	72607815	MajorDMR-10-69886	2
chr5	72832664	72833504	MajorDMR-10-69887	9
chr5	72837523	72837697	MajorDMR-10-69888	2
chr5	72922551	72922635	MajorDMR-10-69889	5
chr5	72952032	72952260	MajorDMR-10-69890	2
chr5	73044528	73044538	MajorDMR-10-69891	2
chr5	73152955	73153028	MajorDMR-10-69892	4
chr5	73198909	73199015	MajorDMR-10-69893	3
chr5	73213112	73213820	MajorDMR-10-69894	6
chr5	73214951	73215056	MajorDMR-10-69895	2
chr5	73243191	73244709	MajorDMR-10-69896	12
chr5	73262551	73262592	MajorDMR-10-69897	3
chr5	73263471	73263667	MajorDMR-10-69898	2
chr5	73264595	73265461	MajorDMR-10-69899	6
chr5	73266207	73266261	MajorDMR-10-69900	2
chr5	73330660	73330873	MajorDMR-10-69901	2
chr5	73331566	73331626	MajorDMR-10-69902	2
chr5	73426131	73426836	MajorDMR-10-69903	13
chr5	73434287	73434679	MajorDMR-10-69904	2
chr5	73439528	73439591	MajorDMR-10-69905	2
chr5	73478882	73478916	MajorDMR-10-69906	2
chr5	73502099	73503031	MajorDMR-10-69907	13
chr5	73523083	73523384	MajorDMR-10-69908	5
chr5	73547194	73548045	MajorDMR-10-69909	4
chr5	73581884	73581930	MajorDMR-10-69910	2
chr5	73584659	73584817	MajorDMR-10-69911	2
chr5	73592719	73593094	MajorDMR-10-69912	7
chr5	73660870	73660969	MajorDMR-10-69913	2
chr5	73663351	73664035	MajorDMR-10-69914	4
chr5	73666137	73666225	MajorDMR-10-69915	2
chr5	73689091	73689261	MajorDMR-10-69916	2
chr5	73698528	73699029	MajorDMR-10-69917	4
chr5	73729786	73730027	MajorDMR-10-69918	4
chr5	73764921	73765233	MajorDMR-10-69919	2
chr5	73871386	73871699	MajorDMR-10-69920	2
chr5	73921116	73922321	MajorDMR-10-69921	6
chr5	73922978	73924467	MajorDMR-10-69922	9
chr5	73925100	73925776	MajorDMR-10-69923	6
chr5	73926446	73927753	MajorDMR-10-69924	9
chr5	73929068	73929763	MajorDMR-10-69925	8
chr5	73930620	73930688	MajorDMR-10-69926	3
chr5	73931676	73933984	MajorDMR-10-69927	18
chr5	73934612	73935532	MajorDMR-10-69928	10
chr5	73937819	73938189	MajorDMR-10-69929	10
chr5	73942726	73943352	MajorDMR-10-69930	4
chr5	73944991	73945013	MajorDMR-10-69931	3
chr5	73960593	73961227	MajorDMR-10-69932	3
chr5	73981874	73982157	MajorDMR-10-69933	4
chr5	74061067	74061385	MajorDMR-10-69934	2
chr5	74099261	74099364	MajorDMR-10-69935	2
chr5	74173313	74173448	MajorDMR-10-69936	2
chr5	74191930	74192329	MajorDMR-10-69937	9
chr5	74231064	74231085	MajorDMR-10-69938	2
chr5	74245038	74245170	MajorDMR-10-69939	2
chr5	74327280	74327436	MajorDMR-10-69940	2
chr5	74343835	74344891	MajorDMR-10-69941	9
chr5	74347538	74348350	MajorDMR-10-69942	16
chr5	74350167	74350569	MajorDMR-10-69943	6
chr5	74354757	74354836	MajorDMR-10-69944	2
chr5	74524825	74525165	MajorDMR-10-69945	2
chr5	74659780	74659863	MajorDMR-10-69946	3
chr5	74754983	74755001	MajorDMR-10-69947	2
chr5	74809327	74809655	MajorDMR-10-69948	2
chr5	74871362	74871714	MajorDMR-10-69949	2
chr5	74912867	74913211	MajorDMR-10-69950	5
chr5	74951670	74953001	MajorDMR-10-69951	12
chr5	75012312	75012467	MajorDMR-10-69952	2
chr5	75013591	75013683	MajorDMR-10-69953	3
chr5	75155370	75155659	MajorDMR-10-69954	6
chr5	75320996	75321255	MajorDMR-10-69955	2
chr5	75333395	75333923	MajorDMR-10-69956	4
chr5	75376839	75377646	MajorDMR-10-69957	6
chr5	75380897	75381236	MajorDMR-10-69958	14
chr5	75519689	75519732	MajorDMR-10-69959	2
chr5	75552313	75552356	MajorDMR-10-69960	2
chr5	75565390	75566193	MajorDMR-10-69961	4
chr5	75583569	75583898	MajorDMR-10-69962	4
chr5	75621617	75622830	MajorDMR-10-69963	8
chr5	75697991	75698321	MajorDMR-10-69964	7
chr5	75700074	75700100	MajorDMR-10-69965	2
chr5	75701064	75701235	MajorDMR-10-69966	3
chr5	75719359	75719759	MajorDMR-10-69967	2
chr5	75722316	75722513	MajorDMR-10-69968	3
chr5	75745669	75745698	MajorDMR-10-69969	2
chr5	75775201	75775401	MajorDMR-10-69970	4
chr5	75785721	75785749	MajorDMR-10-69971	2
chr5	75817131	75817477	MajorDMR-10-69972	4
chr5	75822957	75823050	MajorDMR-10-69973	2
chr5	75842635	75842785	MajorDMR-10-69974	2
chr5	75897375	75897542	MajorDMR-10-69975	3
chr5	75903325	75903701	MajorDMR-10-69976	8
chr5	75919280	75919289	MajorDMR-10-69977	2
chr5	76010471	76010999	MajorDMR-10-69978	7
chr5	76012777	76012925	MajorDMR-10-69979	2
chr5	76017156	76017248	MajorDMR-10-69980	3
chr5	76024804	76024920	MajorDMR-10-69981	2
chr5	76115302	76116205	MajorDMR-10-69982	17
chr5	76157488	76157956	MajorDMR-10-69983	2
chr5	76250401	76250519	MajorDMR-10-69984	7
chr5	76276836	76277291	MajorDMR-10-69985	3
chr5	76383921	76384110	MajorDMR-10-69986	4
chr5	76428723	76429219	MajorDMR-10-69987	2
chr5	76440254	76440815	MajorDMR-10-69988	6
chr5	76463581	76464902	MajorDMR-10-69989	16
chr5	76465769	76466580	MajorDMR-10-69990	4
chr5	76475875	76476007	MajorDMR-10-69991	2
chr5	76476829	76477332	MajorDMR-10-69992	9
chr5	76505686	76505819	MajorDMR-10-69993	5
chr5	76549926	76550116	MajorDMR-10-69994	2
chr5	76586335	76586363	MajorDMR-10-69995	2
chr5	76601520	76601956	MajorDMR-10-69996	6
chr5	76633702	76633901	MajorDMR-10-69997	2
chr5	76654445	76654826	MajorDMR-10-69998	2
chr5	76714553	76714625	MajorDMR-10-69999	2
chr5	76723160	76723584	MajorDMR-10-70000	3
chr5	76786722	76786998	MajorDMR-10-70001	5
chr5	76941846	76941859	MajorDMR-10-70002	2
chr5	76979923	76980375	MajorDMR-10-70003	3
chr5	77139841	77140339	MajorDMR-10-70004	5
chr5	77140909	77141092	MajorDMR-10-70005	4
chr5	77142610	77142789	MajorDMR-10-70006	2
chr5	77143531	77143621	MajorDMR-10-70007	3
chr5	77146795	77147321	MajorDMR-10-70008	21
chr5	77149722	77149951	MajorDMR-10-70009	2
chr5	77208518	77208634	MajorDMR-10-70010	2
chr5	77224762	77225264	MajorDMR-10-70011	6
chr5	77253377	77253394	MajorDMR-10-70012	2
chr5	77254027	77255585	MajorDMR-10-70013	12
chr5	77279507	77279708	MajorDMR-10-70014	2
chr5	77641339	77641454	MajorDMR-10-70015	3
chr5	77673282	77673317	MajorDMR-10-70016	2
chr5	77715209	77715350	MajorDMR-10-70017	4
chr5	77760708	77760841	MajorDMR-10-70018	4
chr5	77793802	77794235	MajorDMR-10-70019	9
chr5	77800399	77801083	MajorDMR-10-70020	7
chr5	77833046	77833981	MajorDMR-10-70021	9
chr5	77891007	77891184	MajorDMR-10-70022	4
chr5	77893337	77893372	MajorDMR-10-70023	2
chr5	77943042	77943471	MajorDMR-10-70024	8
chr5	77945177	77946111	MajorDMR-10-70025	13
chr5	77973730	77974001	MajorDMR-10-70026	3
chr5	78041993	78042139	MajorDMR-10-70027	2
chr5	78043633	78043667	MajorDMR-10-70028	2
chr5	78115074	78115276	MajorDMR-10-70029	3
chr5	78117239	78117771	MajorDMR-10-70030	3
chr5	78126374	78126724	MajorDMR-10-70031	5
chr5	78277282	78277387	MajorDMR-10-70032	2
chr5	78281662	78281984	MajorDMR-10-70033	9
chr5	78317341	78317689	MajorDMR-10-70034	2
chr5	78365215	78365790	MajorDMR-10-70035	4
chr5	78366301	78366505	MajorDMR-10-70036	4
chr5	78407811	78408368	MajorDMR-10-70037	7
chr5	78430213	78430251	MajorDMR-10-70038	2
chr5	78521004	78521023	MajorDMR-10-70039	2
chr5	78533967	78534994	MajorDMR-10-70040	9
chr5	78639335	78639431	MajorDMR-10-70041	2
chr5	78653148	78653786	MajorDMR-10-70042	4
chr5	78720255	78720740	MajorDMR-10-70043	2
chr5	78749903	78750223	MajorDMR-10-70044	3
chr5	78758429	78758447	MajorDMR-10-70045	2
chr5	78760444	78760838	MajorDMR-10-70046	2
chr5	78773841	78773920	MajorDMR-10-70047	2
chr5	78777018	78777025	MajorDMR-10-70048	2
chr5	78795550	78796092	MajorDMR-10-70049	3
chr5	78803777	78804778	MajorDMR-10-70050	5
chr5	78805889	78806047	MajorDMR-10-70051	3
chr5	78806576	78806584	MajorDMR-10-70052	2
chr5	78810859	78810929	MajorDMR-10-70053	3
chr5	78812558	78813671	MajorDMR-10-70054	6
chr5	78848908	78848998	MajorDMR-10-70055	3
chr5	78858131	78858372	MajorDMR-10-70056	2
chr5	78894056	78894199	MajorDMR-10-70057	2
chr5	78909499	78909662	MajorDMR-10-70058	2
chr5	78985381	78986091	MajorDMR-10-70059	39
chr5	79042617	79042916	MajorDMR-10-70060	4
chr5	79047945	79048057	MajorDMR-10-70061	2
chr5	79048561	79048989	MajorDMR-10-70062	2
chr5	79070055	79070477	MajorDMR-10-70063	4
chr5	79091669	79091768	MajorDMR-10-70064	2
chr5	79127633	79127648	MajorDMR-10-70065	2
chr5	79130522	79130927	MajorDMR-10-70066	4
chr5	79136122	79136607	MajorDMR-10-70067	4
chr5	79155469	79155851	MajorDMR-10-70068	5
chr5	79169423	79169477	MajorDMR-10-70069	2
chr5	79304855	79305312	MajorDMR-10-70070	3
chr5	79309582	79309651	MajorDMR-10-70071	2
chr5	79312284	79312635	MajorDMR-10-70072	2
chr5	79330668	79330865	MajorDMR-10-70073	5
chr5	79378382	79379310	MajorDMR-10-70074	5
chr5	79384125	79384213	MajorDMR-10-70075	4
chr5	79405599	79406343	MajorDMR-10-70076	10
chr5	79502296	79502302	MajorDMR-10-70077	2
chr5	79513056	79513405	MajorDMR-10-70078	6
chr5	79515322	79515484	MajorDMR-10-70079	2
chr5	79535021	79535032	MajorDMR-10-70080	2
chr5	79553124	79554178	MajorDMR-10-70081	13
chr5	79603083	79603302	MajorDMR-10-70082	2
chr5	79783437	79783462	MajorDMR-10-70083	2
chr5	79785006	79785190	MajorDMR-10-70084	3
chr5	79864483	79864915	MajorDMR-10-70085	8
chr5	79866688	79866763	MajorDMR-10-70086	2
chr5	79949443	79949585	MajorDMR-10-70087	2
chr5	79968071	79968484	MajorDMR-10-70088	5
chr5	80010408	80010616	MajorDMR-10-70089	2
chr5	80255602	80255792	MajorDMR-10-70090	3
chr5	80294512	80294687	MajorDMR-10-70091	3
chr5	80297717	80298165	MajorDMR-10-70092	2
chr5	80345452	80345603	MajorDMR-10-70093	2
chr5	80360838	80361215	MajorDMR-10-70094	2
chr5	80376679	80377610	MajorDMR-10-70095	10
chr5	80398461	80398793	MajorDMR-10-70096	6
chr5	80422027	80422071	MajorDMR-10-70097	2
chr5	80483924	80483973	MajorDMR-10-70098	3
chr5	80487573	80487818	MajorDMR-10-70099	5
chr5	80490581	80491086	MajorDMR-10-70100	3
chr5	80508243	80508322	MajorDMR-10-70101	6
chr5	80528548	80529519	MajorDMR-10-70102	12
chr5	80531181	80531675	MajorDMR-10-70103	4
chr5	80535611	80535743	MajorDMR-10-70104	2
chr5	80542510	80542705	MajorDMR-10-70105	3
chr5	80688589	80688637	MajorDMR-10-70106	2
chr5	80692888	80693287	MajorDMR-10-70107	4
chr5	81022261	81022642	MajorDMR-10-70108	2
chr5	81032012	81032085	MajorDMR-10-70109	2
chr5	81047821	81048323	MajorDMR-10-70110	13
chr5	81131749	81132011	MajorDMR-10-70111	2
chr5	81148364	81148634	MajorDMR-10-70112	6
chr5	81150773	81151798	MajorDMR-10-70113	6
chr5	81153385	81153688	MajorDMR-10-70114	11
chr5	81203960	81204783	MajorDMR-10-70115	12
chr5	81315397	81315893	MajorDMR-10-70116	3
chr5	81540825	81541090	MajorDMR-10-70117	2
chr5	81583905	81584010	MajorDMR-10-70118	2
chr5	81608210	81608491	MajorDMR-10-70119	8
chr5	81626504	81626841	MajorDMR-10-70120	2
chr5	81630747	81630876	MajorDMR-10-70121	3
chr5	81660351	81660566	MajorDMR-10-70122	3
chr5	81692890	81692904	MajorDMR-10-70123	3
chr5	81704419	81704613	MajorDMR-10-70124	2
chr5	81937341	81937644	MajorDMR-10-70125	3
chr5	82116811	82117507	MajorDMR-10-70126	6
chr5	82151963	82152110	MajorDMR-10-70127	2
chr5	82190718	82190755	MajorDMR-10-70128	2
chr5	82331855	82331973	MajorDMR-10-70129	2
chr5	82689050	82689223	MajorDMR-10-70130	2
chr5	82726363	82726455	MajorDMR-10-70131	3
chr5	82763233	82763552	MajorDMR-10-70132	2
chr5	82886771	82886942	MajorDMR-10-70133	3
chr5	82900665	82900717	MajorDMR-10-70134	3
chr5	82903973	82904263	MajorDMR-10-70135	2
chr5	82984168	82984599	MajorDMR-10-70136	4
chr5	83017487	83017550	MajorDMR-10-70137	2
chr5	83018803	83018856	MajorDMR-10-70138	2
chr5	83024499	83024586	MajorDMR-10-70139	2
chr5	83046353	83046624	MajorDMR-10-70140	2
chr5	83196310	83196563	MajorDMR-10-70141	3
chr5	83218583	83218790	MajorDMR-10-70142	2
chr5	83261545	83261566	MajorDMR-10-70143	2
chr5	83313839	83313952	MajorDMR-10-70144	2
chr5	83422688	83423183	MajorDMR-10-70145	5
chr5	83527929	83527958	MajorDMR-10-70146	2
chr5	83545877	83545978	MajorDMR-10-70147	2
chr5	83548135	83548445	MajorDMR-10-70148	2
chr5	83555357	83555478	MajorDMR-10-70149	2
chr5	83569029	83569278	MajorDMR-10-70150	2
chr5	83586241	83586287	MajorDMR-10-70151	3
chr5	83628230	83628286	MajorDMR-10-70152	2
chr5	83674740	83674936	MajorDMR-10-70153	3
chr5	83677551	83678056	MajorDMR-10-70154	7
chr5	83681179	83681564	MajorDMR-10-70155	5
chr5	83910507	83911063	MajorDMR-10-70156	5
chr5	84025233	84025404	MajorDMR-10-70157	3
chr5	84112870	84113240	MajorDMR-10-70158	2
chr5	84448379	84448512	MajorDMR-10-70159	2
chr5	84564388	84564936	MajorDMR-10-70160	3
chr5	85371780	85372049	MajorDMR-10-70161	2
chr5	86154388	86154528	MajorDMR-10-70162	2
chr5	86161179	86161271	MajorDMR-10-70163	2
chr5	86264172	86264207	MajorDMR-10-70164	2
chr5	86304684	86305209	MajorDMR-10-70165	4
chr5	86308933	86309521	MajorDMR-10-70166	5
chr5	86377178	86377515	MajorDMR-10-70167	3
chr5	86417298	86417601	MajorDMR-10-70168	4
chr5	86432514	86433649	MajorDMR-10-70169	5
chr5	86434151	86434190	MajorDMR-10-70170	2
chr5	86484177	86484459	MajorDMR-10-70171	7
chr5	86491044	86491149	MajorDMR-10-70172	3
chr5	86566451	86566696	MajorDMR-10-70173	2
chr5	86594179	86594209	MajorDMR-10-70174	2
chr5	86616957	86617221	MajorDMR-10-70175	2
chr5	86626648	86627192	MajorDMR-10-70176	3
chr5	86664559	86664627	MajorDMR-10-70177	3
chr5	86668151	86668266	MajorDMR-10-70178	2
chr5	86672165	86672800	MajorDMR-10-70179	4
chr5	86684199	86684796	MajorDMR-10-70180	3
chr5	86685499	86685809	MajorDMR-10-70181	3
chr5	86687957	86689098	MajorDMR-10-70182	6
chr5	86689786	86690204	MajorDMR-10-70183	2
chr5	86692254	86692322	MajorDMR-10-70184	3
chr5	86695209	86695690	MajorDMR-10-70185	2
chr5	86703928	86705745	MajorDMR-10-70186	9
chr5	86706328	86706508	MajorDMR-10-70187	4
chr5	86707073	86707378	MajorDMR-10-70188	5
chr5	86748576	86748582	MajorDMR-10-70189	2
chr5	86836777	86836797	MajorDMR-10-70190	2
chr5	87030132	87030165	MajorDMR-10-70191	2
chr5	87066052	87066817	MajorDMR-10-70192	5
chr5	87067805	87067847	MajorDMR-10-70193	2
chr5	87070892	87071611	MajorDMR-10-70194	4
chr5	87076363	87076899	MajorDMR-10-70195	3
chr5	87078124	87079577	MajorDMR-10-70196	12
chr5	87080354	87081104	MajorDMR-10-70197	4
chr5	87081736	87084738	MajorDMR-10-70198	19
chr5	87086568	87087250	MajorDMR-10-70199	3
chr5	87087923	87088464	MajorDMR-10-70200	5
chr5	87089728	87089786	MajorDMR-10-70201	2
chr5	87093456	87093838	MajorDMR-10-70202	2
chr5	87194583	87195722	MajorDMR-10-70203	9
chr5	87345903	87345935	MajorDMR-10-70204	2
chr5	87381428	87381475	MajorDMR-10-70205	3
chr5	87404426	87404611	MajorDMR-10-70206	3
chr5	87438596	87440263	MajorDMR-10-70207	35
chr5	87441286	87442219	MajorDMR-10-70208	16
chr5	87444409	87444625	MajorDMR-10-70209	3
chr5	87485836	87485910	MajorDMR-10-70210	2
chr5	87500518	87500614	MajorDMR-10-70211	2
chr5	87565685	87566847	MajorDMR-10-70212	13
chr5	87567413	87567734	MajorDMR-10-70213	2
chr5	87683968	87686277	MajorDMR-10-70214	18
chr5	87688023	87695648	MajorDMR-10-70215	51
chr5	87696399	87696503	MajorDMR-10-70216	2
chr5	87697527	87697772	MajorDMR-10-70217	4
chr5	87701684	87701728	MajorDMR-10-70218	2
chr5	87776242	87777228	MajorDMR-10-70219	7
chr5	87782208	87782342	MajorDMR-10-70220	2
chr5	87784543	87784931	MajorDMR-10-70221	3
chr5	87835779	87836183	MajorDMR-10-70222	2
chr5	87847604	87848001	MajorDMR-10-70223	7
chr5	87851539	87851616	MajorDMR-10-70224	2
chr5	87853832	87854293	MajorDMR-10-70225	3
chr5	87941319	87941754	MajorDMR-10-70226	3
chr5	87947862	87948405	MajorDMR-10-70227	4
chr5	87951619	87952356	MajorDMR-10-70228	7
chr5	87954510	87955367	MajorDMR-10-70229	6
chr5	87981709	87986354	MajorDMR-10-70230	125
chr5	87987239	87992130	MajorDMR-10-70231	164
chr5	87993330	87993880	MajorDMR-10-70232	5
chr5	87998428	87998798	MajorDMR-10-70233	3
chr5	88004839	88004888	MajorDMR-10-70234	2
chr5	88010278	88010830	MajorDMR-10-70235	4
chr5	88012564	88015376	MajorDMR-10-70236	19
chr5	88016031	88016997	MajorDMR-10-70237	5
chr5	88017980	88020611	MajorDMR-10-70238	34
chr5	88021328	88022490	MajorDMR-10-70239	8
chr5	88023042	88023408	MajorDMR-10-70240	5
chr5	88024117	88024929	MajorDMR-10-70241	9
chr5	88026011	88026481	MajorDMR-10-70242	5
chr5	88027044	88029126	MajorDMR-10-70243	15
chr5	88029635	88031587	MajorDMR-10-70244	12
chr5	88036831	88037705	MajorDMR-10-70245	5
chr5	88039548	88040030	MajorDMR-10-70246	4
chr5	88040800	88041349	MajorDMR-10-70247	3
chr5	88042325	88042733	MajorDMR-10-70248	3
chr5	88044908	88045740	MajorDMR-10-70249	4
chr5	88047363	88048716	MajorDMR-10-70250	6
chr5	88052889	88053374	MajorDMR-10-70251	4
chr5	88054105	88055295	MajorDMR-10-70252	9
chr5	88056182	88058564	MajorDMR-10-70253	23
chr5	88060189	88063027	MajorDMR-10-70254	22
chr5	88063735	88063782	MajorDMR-10-70255	2
chr5	88064398	88064601	MajorDMR-10-70256	3
chr5	88065240	88065324	MajorDMR-10-70257	2
chr5	88067895	88069391	MajorDMR-10-70258	11
chr5	88069921	88071180	MajorDMR-10-70259	8
chr5	88072362	88072523	MajorDMR-10-70260	2
chr5	88073159	88079598	MajorDMR-10-70261	42
chr5	88080629	88080977	MajorDMR-10-70262	5
chr5	88083079	88084319	MajorDMR-10-70263	10
chr5	88086524	88086913	MajorDMR-10-70264	3
chr5	88088234	88088848	MajorDMR-10-70265	3
chr5	88093365	88093529	MajorDMR-10-70266	2
chr5	88094415	88094837	MajorDMR-10-70267	2
chr5	88096018	88098455	MajorDMR-10-70268	22
chr5	88099116	88099316	MajorDMR-10-70269	2
chr5	88099959	88100565	MajorDMR-10-70270	14
chr5	88101111	88101902	MajorDMR-10-70271	7
chr5	88102682	88103341	MajorDMR-10-70272	6
chr5	88105048	88105908	MajorDMR-10-70273	4
chr5	88106642	88107505	MajorDMR-10-70274	4
chr5	88108029	88110689	MajorDMR-10-70275	27
chr5	88111648	88112120	MajorDMR-10-70276	3
chr5	88112920	88113164	MajorDMR-10-70277	2
chr5	88114026	88117495	MajorDMR-10-70278	18
chr5	88118174	88120231	MajorDMR-10-70279	16
chr5	88120738	88121728	MajorDMR-10-70280	10
chr5	88122232	88122612	MajorDMR-10-70281	5
chr5	88123150	88126168	MajorDMR-10-70282	22
chr5	88126904	88127195	MajorDMR-10-70283	5
chr5	88127982	88128054	MajorDMR-10-70284	3
chr5	88129933	88130554	MajorDMR-10-70285	7
chr5	88131068	88131327	MajorDMR-10-70286	2
chr5	88132378	88132720	MajorDMR-10-70287	7
chr5	88133241	88133388	MajorDMR-10-70288	3
chr5	88133920	88136207	MajorDMR-10-70289	15
chr5	88136804	88137695	MajorDMR-10-70290	8
chr5	88138344	88141394	MajorDMR-10-70291	22
chr5	88141976	88144893	MajorDMR-10-70292	15
chr5	88145468	88145927	MajorDMR-10-70293	3
chr5	88146864	88146919	MajorDMR-10-70294	2
chr5	88147457	88147940	MajorDMR-10-70295	4
chr5	88148515	88149227	MajorDMR-10-70296	7
chr5	88150740	88151398	MajorDMR-10-70297	4
chr5	88152148	88152575	MajorDMR-10-70298	2
chr5	88153223	88153760	MajorDMR-10-70299	3
chr5	88154605	88155522	MajorDMR-10-70300	8
chr5	88156732	88156849	MajorDMR-10-70301	3
chr5	88157901	88159899	MajorDMR-10-70302	12
chr5	88160568	88162034	MajorDMR-10-70303	25
chr5	88162825	88170439	MajorDMR-10-70304	61
chr5	88171205	88171317	MajorDMR-10-70305	2
chr5	88172011	88173755	MajorDMR-10-70306	9
chr5	88174276	88174822	MajorDMR-10-70307	3
chr5	88175413	88176861	MajorDMR-10-70308	11
chr5	88180670	88180941	MajorDMR-10-70309	2
chr5	88181461	88181524	MajorDMR-10-70310	2
chr5	88182311	88183956	MajorDMR-10-70311	9
chr5	88186217	88186411	MajorDMR-10-70312	3
chr5	88225292	88225429	MajorDMR-10-70313	3
chr5	88238409	88238992	MajorDMR-10-70314	4
chr5	88247277	88247552	MajorDMR-10-70315	4
chr5	88298167	88298248	MajorDMR-10-70316	3
chr5	88308271	88308438	MajorDMR-10-70317	2
chr5	88311969	88312093	MajorDMR-10-70318	2
chr5	88360790	88360896	MajorDMR-10-70319	2
chr5	88368999	88369343	MajorDMR-10-70320	4
chr5	88382994	88383703	MajorDMR-10-70321	8
chr5	88549974	88550630	MajorDMR-10-70322	4
chr5	88551197	88551316	MajorDMR-10-70323	2
chr5	88568180	88568353	MajorDMR-10-70324	3
chr5	88569022	88569193	MajorDMR-10-70325	2
chr5	88585557	88585597	MajorDMR-10-70326	2
chr5	88586872	88586922	MajorDMR-10-70327	2
chr5	88598504	88598515	MajorDMR-10-70328	2
chr5	88610992	88611231	MajorDMR-10-70329	5
chr5	88657431	88657759	MajorDMR-10-70330	4
chr5	88672010	88672572	MajorDMR-10-70331	4
chr5	88702530	88703168	MajorDMR-10-70332	3
chr5	88732463	88732533	MajorDMR-10-70333	3
chr5	88743151	88743518	MajorDMR-10-70334	2
chr5	88745402	88745482	MajorDMR-10-70335	2
chr5	88753794	88754035	MajorDMR-10-70336	3
chr5	88999278	88999625	MajorDMR-10-70337	5
chr5	89015691	89015989	MajorDMR-10-70338	3
chr5	89018776	89019164	MajorDMR-10-70339	3
chr5	89019683	89020738	MajorDMR-10-70340	14
chr5	89024224	89024950	MajorDMR-10-70341	7
chr5	89113844	89113913	MajorDMR-10-70342	2
chr5	89123033	89123812	MajorDMR-10-70343	6
chr5	89162310	89162507	MajorDMR-10-70344	3
chr5	89197769	89198418	MajorDMR-10-70345	7
chr5	89226697	89226971	MajorDMR-10-70346	4
chr5	89242426	89242959	MajorDMR-10-70347	5
chr5	89251868	89252001	MajorDMR-10-70348	2
chr5	89263153	89263500	MajorDMR-10-70349	3
chr5	89313290	89313352	MajorDMR-10-70350	2
chr5	89352824	89353327	MajorDMR-10-70351	4
chr5	89407614	89408158	MajorDMR-10-70352	7
chr5	89465091	89465463	MajorDMR-10-70353	2
chr5	89466414	89466540	MajorDMR-10-70354	2
chr5	89559402	89559477	MajorDMR-10-70355	2
chr5	89560520	89560864	MajorDMR-10-70356	2
chr5	89563587	89563619	MajorDMR-10-70357	3
chr5	89564778	89565547	MajorDMR-10-70358	7
chr5	89570170	89570589	MajorDMR-10-70359	2
chr5	89585731	89586688	MajorDMR-10-70360	9
chr5	89600961	89601454	MajorDMR-10-70361	3
chr5	89603878	89604008	MajorDMR-10-70362	3
chr5	89606955	89607393	MajorDMR-10-70363	6
chr5	89630394	89630760	MajorDMR-10-70364	2
chr5	89652477	89653449	MajorDMR-10-70365	9
chr5	89654828	89655164	MajorDMR-10-70366	6
chr5	89703832	89704510	MajorDMR-10-70367	6
chr5	89827113	89827281	MajorDMR-10-70368	3
chr5	89853462	89853725	MajorDMR-10-70369	2
chr5	89893897	89894290	MajorDMR-10-70370	4
chr5	89900388	89900882	MajorDMR-10-70371	4
chr5	89909754	89910061	MajorDMR-10-70372	3
chr5	89976709	89976812	MajorDMR-10-70373	2
chr5	90079844	90080211	MajorDMR-10-70374	2
chr5	90098611	90098763	MajorDMR-10-70375	3
chr5	90160800	90161344	MajorDMR-10-70376	5
chr5	90257766	90258037	MajorDMR-10-70377	3
chr5	90359165	90359182	MajorDMR-10-70378	2
chr5	90573007	90573100	MajorDMR-10-70379	2
chr5	90576986	90577326	MajorDMR-10-70380	2
chr5	90607785	90607881	MajorDMR-10-70381	3
chr5	90609945	90610423	MajorDMR-10-70382	5
chr5	90657155	90657285	MajorDMR-10-70383	3
chr5	90665841	90665886	MajorDMR-10-70384	2
chr5	90890209	90890366	MajorDMR-10-70385	2
chr5	90938247	90938271	MajorDMR-10-70386	2
chr5	91034858	91034909	MajorDMR-10-70387	2
chr5	91171111	91171371	MajorDMR-10-70388	4
chr5	91700555	91701034	MajorDMR-10-70389	4
chr5	91896014	91896146	MajorDMR-10-70390	2
chr5	92050585	92050977	MajorDMR-10-70391	2
chr5	92189484	92190296	MajorDMR-10-70392	6
chr5	92195892	92196209	MajorDMR-10-70393	2
chr5	92222402	92222449	MajorDMR-10-70394	2
chr5	92245547	92245600	MajorDMR-10-70395	2
chr5	92275334	92275388	MajorDMR-10-70396	2
chr5	92406153	92406162	MajorDMR-10-70397	2
chr5	92414262	92414687	MajorDMR-10-70398	8
chr5	92426360	92426443	MajorDMR-10-70399	2
chr5	92545448	92545494	MajorDMR-10-70400	3
chr5	92641882	92641994	MajorDMR-10-70401	2
chr5	92658894	92658957	MajorDMR-10-70402	2
chr5	92665664	92665934	MajorDMR-10-70403	2
chr5	92667580	92667733	MajorDMR-10-70404	3
chr5	92678432	92678627	MajorDMR-10-70405	3
chr5	92737414	92738340	MajorDMR-10-70406	5
chr5	92743061	92743485	MajorDMR-10-70407	3
chr5	92745876	92746000	MajorDMR-10-70408	2
chr5	92756950	92757420	MajorDMR-10-70409	3
chr5	92758684	92759160	MajorDMR-10-70410	2
chr5	92761613	92762050	MajorDMR-10-70411	2
chr5	92768384	92768483	MajorDMR-10-70412	2
chr5	92868213	92868721	MajorDMR-10-70413	5
chr5	92904276	92905182	MajorDMR-10-70414	6
chr5	92906060	92907036	MajorDMR-10-70415	23
chr5	92909184	92912263	MajorDMR-10-70416	28
chr5	92912812	92914778	MajorDMR-10-70417	38
chr5	92922266	92923237	MajorDMR-10-70418	9
chr5	92923915	92925971	MajorDMR-10-70419	14
chr5	92926492	92927797	MajorDMR-10-70420	5
chr5	92928868	92933068	MajorDMR-10-70421	80
chr5	92934519	92934609	MajorDMR-10-70422	3
chr5	92935240	92935458	MajorDMR-10-70423	4
chr5	92936386	92936459	MajorDMR-10-70424	2
chr5	92938708	92938741	MajorDMR-10-70425	2
chr5	92939548	92939655	MajorDMR-10-70426	4
chr5	92940356	92940569	MajorDMR-10-70427	2
chr5	92943178	92943543	MajorDMR-10-70428	6
chr5	92958928	92959180	MajorDMR-10-70429	2
chr5	93013137	93013286	MajorDMR-10-70430	2
chr5	93357233	93357325	MajorDMR-10-70431	2
chr5	93414132	93414339	MajorDMR-10-70432	5
chr5	93490435	93490517	MajorDMR-10-70433	2
chr5	93576431	93577178	MajorDMR-10-70434	5
chr5	93603804	93604246	MajorDMR-10-70435	2
chr5	93650924	93651017	MajorDMR-10-70436	2
chr5	93831829	93831913	MajorDMR-10-70437	3
chr5	93880650	93880794	MajorDMR-10-70438	3
chr5	94025449	94025599	MajorDMR-10-70439	2
chr5	94026537	94027111	MajorDMR-10-70440	3
chr5	94027793	94028115	MajorDMR-10-70441	4
chr5	94029073	94029449	MajorDMR-10-70442	3
chr5	94051765	94052064	MajorDMR-10-70443	3
chr5	94105934	94106024	MajorDMR-10-70444	5
chr5	94147416	94147618	MajorDMR-10-70445	2
chr5	94156416	94157184	MajorDMR-10-70446	7
chr5	94208268	94209309	MajorDMR-10-70447	5
chr5	94220135	94220504	MajorDMR-10-70448	10
chr5	94222248	94222348	MajorDMR-10-70449	2
chr5	94229541	94229982	MajorDMR-10-70450	4
chr5	94304172	94305214	MajorDMR-10-70451	5
chr5	94327405	94327855	MajorDMR-10-70452	3
chr5	94441967	94442069	MajorDMR-10-70453	2
chr5	94597027	94597065	MajorDMR-10-70454	2
chr5	94653434	94653729	MajorDMR-10-70455	4
chr5	94683459	94683807	MajorDMR-10-70456	3
chr5	94737324	94737374	MajorDMR-10-70457	2
chr5	94742332	94742356	MajorDMR-10-70458	2
chr5	94889812	94890033	MajorDMR-10-70459	2
chr5	94900182	94900455	MajorDMR-10-70460	4
chr5	94955228	94955603	MajorDMR-10-70461	7
chr5	94957340	94958016	MajorDMR-10-70462	7
chr5	94980103	94980230	MajorDMR-10-70463	3
chr5	94983118	94983341	MajorDMR-10-70464	4
chr5	95005397	95005462	MajorDMR-10-70465	3
chr5	95046337	95047068	MajorDMR-10-70466	15
chr5	95066140	95066237	MajorDMR-10-70467	4
chr5	95067810	95068253	MajorDMR-10-70468	4
chr5	95070352	95071190	MajorDMR-10-70469	5
chr5	95084726	95084919	MajorDMR-10-70470	3
chr5	95116948	95117423	MajorDMR-10-70471	4
chr5	95144617	95145383	MajorDMR-10-70472	5
chr5	95153351	95153379	MajorDMR-10-70473	3
chr5	95157284	95157664	MajorDMR-10-70474	6
chr5	95169956	95170304	MajorDMR-10-70475	4
chr5	95170850	95171856	MajorDMR-10-70476	6
chr5	95194108	95194409	MajorDMR-10-70477	2
chr5	95217745	95218006	MajorDMR-10-70478	4
chr5	95231114	95231591	MajorDMR-10-70479	5
chr5	95236304	95236473	MajorDMR-10-70480	4
chr5	95242927	95242975	MajorDMR-10-70481	2
chr5	95244314	95244405	MajorDMR-10-70482	2
chr5	95273572	95273860	MajorDMR-10-70483	3
chr5	95275595	95275602	MajorDMR-10-70484	2
chr5	95289540	95290150	MajorDMR-10-70485	3
chr5	95291268	95291968	MajorDMR-10-70486	5
chr5	95293534	95295448	MajorDMR-10-70487	12
chr5	95298005	95298860	MajorDMR-10-70488	8
chr5	95339618	95339772	MajorDMR-10-70489	3
chr5	95461338	95461552	MajorDMR-10-70490	2
chr5	95512871	95513203	MajorDMR-10-70491	3
chr5	95557592	95557660	MajorDMR-10-70492	4
chr5	95571106	95571178	MajorDMR-10-70493	2
chr5	95583440	95583692	MajorDMR-10-70494	2
chr5	95590638	95590918	MajorDMR-10-70495	2
chr5	95595299	95595422	MajorDMR-10-70496	2
chr5	95597928	95598029	MajorDMR-10-70497	3
chr5	95743577	95744964	MajorDMR-10-70498	24
chr5	95745469	95747351	MajorDMR-10-70499	17
chr5	95751769	95751822	MajorDMR-10-70500	2
chr5	95769304	95770527	MajorDMR-10-70501	19
chr5	95852428	95853537	MajorDMR-10-70502	10
chr5	95901428	95901932	MajorDMR-10-70503	7
chr5	95918139	95918369	MajorDMR-10-70504	8
chr5	95937081	95937371	MajorDMR-10-70505	2
chr5	95996838	95997199	MajorDMR-10-70506	14
chr5	95999218	95999474	MajorDMR-10-70507	4
chr5	96023251	96023708	MajorDMR-10-70508	4
chr5	96050743	96050762	MajorDMR-10-70509	2
chr5	96087491	96087815	MajorDMR-10-70510	3
chr5	96142590	96142945	MajorDMR-10-70511	5
chr5	96144353	96144365	MajorDMR-10-70512	2
chr5	96153337	96153658	MajorDMR-10-70513	4
chr5	96187173	96187671	MajorDMR-10-70514	4
chr5	96463218	96463270	MajorDMR-10-70515	2
chr5	96476273	96476822	MajorDMR-10-70516	4
chr5	96484945	96484972	MajorDMR-10-70517	2
chr5	96503237	96503711	MajorDMR-10-70518	3
chr5	96559465	96559767	MajorDMR-10-70519	2
chr5	96602368	96602596	MajorDMR-10-70520	5
chr5	96965052	96965143	MajorDMR-10-70521	4
chr5	97256390	97256402	MajorDMR-10-70522	2
chr5	97632160	97632336	MajorDMR-10-70523	2
chr5	97760829	97760895	MajorDMR-10-70524	2
chr5	97790886	97790978	MajorDMR-10-70525	3
chr5	97818149	97818852	MajorDMR-10-70526	3
chr5	97949456	97949690	MajorDMR-10-70527	3
chr5	97988398	97988627	MajorDMR-10-70528	2
chr5	98091288	98091415	MajorDMR-10-70529	2
chr5	98107796	98108425	MajorDMR-10-70530	8
chr5	98111117	98112438	MajorDMR-10-70531	14
chr5	98115977	98116209	MajorDMR-10-70532	2
chr5	98121024	98121377	MajorDMR-10-70533	4
chr5	98122007	98122372	MajorDMR-10-70534	3
chr5	98127932	98128065	MajorDMR-10-70535	2
chr5	98131948	98132517	MajorDMR-10-70536	4
chr5	98395857	98396826	MajorDMR-10-70537	8
chr5	98422746	98423043	MajorDMR-10-70538	2
chr5	98806583	98806621	MajorDMR-10-70539	2
chr5	98809040	98809195	MajorDMR-10-70540	2
chr5	99148562	99148889	MajorDMR-10-70541	2
chr5	99375661	99376065	MajorDMR-10-70542	2
chr5	99605776	99606797	MajorDMR-10-70543	10
chr5	99720342	99720424	MajorDMR-10-70544	3
chr5	99931587	99931744	MajorDMR-10-70545	2
chr5	100012799	100013257	MajorDMR-10-70546	4
chr5	100156453	100156677	MajorDMR-10-70547	2
chr5	100164530	100164890	MajorDMR-10-70548	3
chr5	100240047	100240085	MajorDMR-10-70549	2
chr5	100614903	100614920	MajorDMR-10-70550	2
chr5	101014321	101014538	MajorDMR-10-70551	6
chr5	101118948	101119654	MajorDMR-10-70552	4
chr5	101253033	101253103	MajorDMR-10-70553	2
chr5	101278053	101278243	MajorDMR-10-70554	4
chr5	101632371	101632560	MajorDMR-10-70555	3
chr5	101897999	101898233	MajorDMR-10-70556	3
chr5	101953036	101953117	MajorDMR-10-70557	2
chr5	102001948	102002141	MajorDMR-10-70558	2
chr5	102310861	102310941	MajorDMR-10-70559	3
chr5	102596699	102596896	MajorDMR-10-70560	3
chr5	102598033	102599138	MajorDMR-10-70561	4
chr5	102600752	102601274	MajorDMR-10-70562	3
chr5	102603382	102604094	MajorDMR-10-70563	6
chr5	102605261	102605462	MajorDMR-10-70564	2
chr5	102643174	102643442	MajorDMR-10-70565	2
chr5	102694478	102694853	MajorDMR-10-70566	2
chr5	102702632	102703019	MajorDMR-10-70567	7
chr5	102707189	102707274	MajorDMR-10-70568	2
chr5	102709417	102710453	MajorDMR-10-70569	11
chr5	102729314	102729763	MajorDMR-10-70570	2
chr5	102730294	102730511	MajorDMR-10-70571	2
chr5	102738302	102738758	MajorDMR-10-70572	2
chr5	102764200	102764294	MajorDMR-10-70573	4
chr5	102771368	102771441	MajorDMR-10-70574	2
chr5	102786599	102786772	MajorDMR-10-70575	3
chr5	102862166	102862419	MajorDMR-10-70576	2
chr5	102863260	102863761	MajorDMR-10-70577	2
chr5	103190388	103190686	MajorDMR-10-70578	4
chr5	103273832	103274310	MajorDMR-10-70579	6
chr5	103278525	103279172	MajorDMR-10-70580	4
chr5	103495220	103495704	MajorDMR-10-70581	2
chr5	103576496	103577111	MajorDMR-10-70582	5
chr5	103910470	103910778	MajorDMR-10-70583	2
chr5	103947235	103947270	MajorDMR-10-70584	2
chr5	104227368	104227705	MajorDMR-10-70585	2
chr5	104299553	104300055	MajorDMR-10-70586	3
chr5	104602245	104602249	MajorDMR-10-70587	2
chr5	104711161	104711247	MajorDMR-10-70588	2
chr5	105143360	105143722	MajorDMR-10-70589	2
chr5	105421581	105421742	MajorDMR-10-70590	2
chr5	105857554	105857568	MajorDMR-10-70591	2
chr5	106309937	106310064	MajorDMR-10-70592	2
chr5	106548908	106548951	MajorDMR-10-70593	2
chr5	106552492	106552574	MajorDMR-10-70594	2
chr5	106553694	106553985	MajorDMR-10-70595	7
chr5	106589619	106590071	MajorDMR-10-70596	4
chr5	106632135	106632237	MajorDMR-10-70597	2
chr5	106658696	106658892	MajorDMR-10-70598	2
chr5	106694898	106694908	MajorDMR-10-70599	2
chr5	106704118	106704352	MajorDMR-10-70600	4
chr5	106708558	106709286	MajorDMR-10-70601	7
chr5	106712320	106712716	MajorDMR-10-70602	2
chr5	106717004	106717800	MajorDMR-10-70603	12
chr5	106723795	106724407	MajorDMR-10-70604	4
chr5	106737504	106738744	MajorDMR-10-70605	11
chr5	106753998	106754143	MajorDMR-10-70606	2
chr5	106761535	106761630	MajorDMR-10-70607	2
chr5	106763855	106764237	MajorDMR-10-70608	4
chr5	106783903	106784039	MajorDMR-10-70609	2
chr5	106805847	106806076	MajorDMR-10-70610	2
chr5	106834897	106835691	MajorDMR-10-70611	4
chr5	106849672	106850180	MajorDMR-10-70612	3
chr5	106853970	106854016	MajorDMR-10-70613	2
chr5	106874640	106874980	MajorDMR-10-70614	5
chr5	106877763	106878354	MajorDMR-10-70615	3
chr5	106881472	106881532	MajorDMR-10-70616	2
chr5	106884278	106884932	MajorDMR-10-70617	4
chr5	106902089	106902122	MajorDMR-10-70618	3
chr5	106917108	106917174	MajorDMR-10-70619	2
chr5	106928247	106929131	MajorDMR-10-70620	10
chr5	106932466	106933205	MajorDMR-10-70621	4
chr5	106942233	106942487	MajorDMR-10-70622	4
chr5	107004221	107004611	MajorDMR-10-70623	5
chr5	107009756	107009875	MajorDMR-10-70624	2
chr5	107031829	107032487	MajorDMR-10-70625	5
chr5	107040913	107041434	MajorDMR-10-70626	7
chr5	107148293	107148876	MajorDMR-10-70627	4
chr5	107208553	107208634	MajorDMR-10-70628	2
chr5	107211517	107212940	MajorDMR-10-70629	17
chr5	107214281	107214603	MajorDMR-10-70630	5
chr5	107222860	107223687	MajorDMR-10-70631	10
chr5	107229496	107229827	MajorDMR-10-70632	5
chr5	107292968	107292986	MajorDMR-10-70633	2
chr5	107333401	107333622	MajorDMR-10-70634	3
chr5	107419729	107420113	MajorDMR-10-70635	5
chr5	107504732	107505415	MajorDMR-10-70636	5
chr5	107585454	107585935	MajorDMR-10-70637	4
chr5	107596310	107596598	MajorDMR-10-70638	2
chr5	107647515	107647584	MajorDMR-10-70639	2
chr5	107666923	107667102	MajorDMR-10-70640	2
chr5	107714324	107714610	MajorDMR-10-70641	3
chr5	107723746	107723794	MajorDMR-10-70642	2
chr5	107754094	107754202	MajorDMR-10-70643	6
chr5	107875084	107875270	MajorDMR-10-70644	3
chr5	107972681	107972721	MajorDMR-10-70645	2
chr5	107984676	107985569	MajorDMR-10-70646	4
chr5	108017302	108017525	MajorDMR-10-70647	3
chr5	108021756	108021792	MajorDMR-10-70648	2
chr5	108062629	108063779	MajorDMR-10-70649	19
chr5	108085620	108085698	MajorDMR-10-70650	2
chr5	108098121	108098529	MajorDMR-10-70651	5
chr5	108127830	108127927	MajorDMR-10-70652	2
chr5	108220421	108220454	MajorDMR-10-70653	2
chr5	108553623	108553929	MajorDMR-10-70654	3
chr5	108554716	108554840	MajorDMR-10-70655	3
chr5	108684734	108685126	MajorDMR-10-70656	3
chr5	108695589	108695718	MajorDMR-10-70657	2
chr5	108698528	108699005	MajorDMR-10-70658	2
chr5	108716527	108716802	MajorDMR-10-70659	3
chr5	108763316	108764005	MajorDMR-10-70660	5
chr5	108804628	108804666	MajorDMR-10-70661	2
chr5	108820863	108821022	MajorDMR-10-70662	3
chr5	108898303	108898323	MajorDMR-10-70663	2
chr5	108920246	108920648	MajorDMR-10-70664	2
chr5	108953344	108953574	MajorDMR-10-70665	2
chr5	109027220	109027427	MajorDMR-10-70666	2
chr5	109027967	109028629	MajorDMR-10-70667	5
chr5	109035979	109036106	MajorDMR-10-70668	3
chr5	109039703	109040430	MajorDMR-10-70669	5
chr5	109048984	109049491	MajorDMR-10-70670	8
chr5	109172141	109172557	MajorDMR-10-70671	3
chr5	109201333	109201423	MajorDMR-10-70672	3
chr5	109216964	109217180	MajorDMR-10-70673	3
chr5	109238935	109238994	MajorDMR-10-70674	2
chr5	109331694	109332670	MajorDMR-10-70675	5
chr5	109391237	109391797	MajorDMR-10-70676	6
chr5	109415820	109415840	MajorDMR-10-70677	2
chr5	109575441	109575678	MajorDMR-10-70678	2
chr5	109689816	109691009	MajorDMR-10-70679	9
chr5	109831887	109832174	MajorDMR-10-70680	3
chr5	109960213	109960824	MajorDMR-10-70681	3
chr5	110054053	110054263	MajorDMR-10-70682	2
chr5	110055115	110055451	MajorDMR-10-70683	3
chr5	110088131	110088306	MajorDMR-10-70684	4
chr5	110142948	110143110	MajorDMR-10-70685	2
chr5	110174947	110175094	MajorDMR-10-70686	2
chr5	110230665	110230780	MajorDMR-10-70687	2
chr5	110401619	110401651	MajorDMR-10-70688	2
chr5	110493869	110493927	MajorDMR-10-70689	2
chr5	110541870	110542042	MajorDMR-10-70690	2
chr5	110542684	110543089	MajorDMR-10-70691	6
chr5	110561114	110562330	MajorDMR-10-70692	10
chr5	110563577	110563771	MajorDMR-10-70693	4
chr5	110574350	110574847	MajorDMR-10-70694	4
chr5	110579437	110579442	MajorDMR-10-70695	2
chr5	110581523	110581836	MajorDMR-10-70696	3
chr5	110587731	110587985	MajorDMR-10-70697	5
chr5	110591331	110591532	MajorDMR-10-70698	2
chr5	110615642	110616885	MajorDMR-10-70699	11
chr5	110646415	110647147	MajorDMR-10-70700	3
chr5	110681483	110681812	MajorDMR-10-70701	8
chr5	110700071	110700285	MajorDMR-10-70702	2
chr5	110720006	110720046	MajorDMR-10-70703	3
chr5	110722131	110722428	MajorDMR-10-70704	3
chr5	110737744	110737887	MajorDMR-10-70705	2
chr5	110758244	110759307	MajorDMR-10-70706	4
chr5	110789283	110790582	MajorDMR-10-70707	11
chr5	110796916	110797476	MajorDMR-10-70708	5
chr5	110828955	110829129	MajorDMR-10-70709	2
chr5	110844381	110844728	MajorDMR-10-70710	2
chr5	110847522	110847671	MajorDMR-10-70711	6
chr5	110886423	110886712	MajorDMR-10-70712	4
chr5	110887545	110888071	MajorDMR-10-70713	4
chr5	110896658	110896974	MajorDMR-10-70714	2
chr5	110919709	110919805	MajorDMR-10-70715	2
chr5	110922299	110922530	MajorDMR-10-70716	2
chr5	110971151	110971906	MajorDMR-10-70717	10
chr5	110972477	110973149	MajorDMR-10-70718	3
chr5	111004821	111004945	MajorDMR-10-70719	3
chr5	111005450	111005650	MajorDMR-10-70720	2
chr5	111009471	111009485	MajorDMR-10-70721	2
chr5	111032945	111033111	MajorDMR-10-70722	4
chr5	111069985	111070368	MajorDMR-10-70723	2
chr5	111071264	111071405	MajorDMR-10-70724	3
chr5	111075328	111075473	MajorDMR-10-70725	2
chr5	111076824	111078580	MajorDMR-10-70726	15
chr5	111079234	111079843	MajorDMR-10-70727	3
chr5	111082571	111083046	MajorDMR-10-70728	2
chr5	111085161	111085311	MajorDMR-10-70729	3
chr5	111086521	111086582	MajorDMR-10-70730	2
chr5	111089860	111089885	MajorDMR-10-70731	2
chr5	111090584	111091561	MajorDMR-10-70732	8
chr5	111115728	111115810	MajorDMR-10-70733	3
chr5	111117067	111117154	MajorDMR-10-70734	2
chr5	111117902	111118557	MajorDMR-10-70735	5
chr5	111128298	111128972	MajorDMR-10-70736	5
chr5	111184327	111184444	MajorDMR-10-70737	3
chr5	111189594	111190021	MajorDMR-10-70738	2
chr5	111268482	111268955	MajorDMR-10-70739	4
chr5	111283930	111283985	MajorDMR-10-70740	2
chr5	111310940	111311103	MajorDMR-10-70741	4
chr5	111443389	111443452	MajorDMR-10-70742	2
chr5	111453482	111453947	MajorDMR-10-70743	2
chr5	111455280	111455471	MajorDMR-10-70744	2
chr5	111458593	111458700	MajorDMR-10-70745	2
chr5	111477633	111477707	MajorDMR-10-70746	2
chr5	111482433	111482604	MajorDMR-10-70747	2
chr5	111828228	111828264	MajorDMR-10-70748	2
chr5	111932411	111932745	MajorDMR-10-70749	2
chr5	112039760	112040396	MajorDMR-10-70750	5
chr5	112093095	112093104	MajorDMR-10-70751	2
chr5	112135496	112135506	MajorDMR-10-70752	2
chr5	112199432	112199523	MajorDMR-10-70753	2
chr5	112213069	112213175	MajorDMR-10-70754	2
chr5	112231663	112232459	MajorDMR-10-70755	7
chr5	112242650	112243487	MajorDMR-10-70756	5
chr5	112246452	112246744	MajorDMR-10-70757	2
chr5	112251091	112251744	MajorDMR-10-70758	3
chr5	112258551	112259480	MajorDMR-10-70759	9
chr5	112293409	112294409	MajorDMR-10-70760	4
chr5	112299420	112299449	MajorDMR-10-70761	2
chr5	112375250	112375841	MajorDMR-10-70762	10
chr5	112378862	112379442	MajorDMR-10-70763	9
chr5	112386391	112387003	MajorDMR-10-70764	7
chr5	112393329	112393621	MajorDMR-10-70765	5
chr5	112395041	112395600	MajorDMR-10-70766	15
chr5	112454694	112455100	MajorDMR-10-70767	2
chr5	112460123	112460258	MajorDMR-10-70768	2
chr5	112506667	112506679	MajorDMR-10-70769	2
chr5	112521817	112522580	MajorDMR-10-70770	8
chr5	112548061	112548275	MajorDMR-10-70771	3
chr5	112553789	112554044	MajorDMR-10-70772	5
chr5	112581728	112582322	MajorDMR-10-70773	7
chr5	112599919	112599979	MajorDMR-10-70774	2
chr5	112610815	112610819	MajorDMR-10-70775	2
chr5	112628730	112629566	MajorDMR-10-70776	13
chr5	112631051	112631384	MajorDMR-10-70777	2
chr5	112666346	112667021	MajorDMR-10-70778	6
chr5	112676180	112676436	MajorDMR-10-70779	7
chr5	112771332	112771495	MajorDMR-10-70780	4
chr5	112824645	112825267	MajorDMR-10-70781	10
chr5	112846668	112846689	MajorDMR-10-70782	2
chr5	112873232	112873258	MajorDMR-10-70783	2
chr5	112901492	112901624	MajorDMR-10-70784	6
chr5	112933256	112934034	MajorDMR-10-70785	7
chr5	113015125	113015151	MajorDMR-10-70786	3
chr5	113028138	113028461	MajorDMR-10-70787	5
chr5	113029363	113029842	MajorDMR-10-70788	3
chr5	113134022	113134080	MajorDMR-10-70789	2
chr5	113141948	113143582	MajorDMR-10-70790	13
chr5	113210868	113211274	MajorDMR-10-70791	3
chr5	113306050	113306269	MajorDMR-10-70792	6
chr5	113321424	113321501	MajorDMR-10-70793	3
chr5	113353925	113354164	MajorDMR-10-70794	3
chr5	113392075	113392460	MajorDMR-10-70795	9
chr5	113425079	113425591	MajorDMR-10-70796	3
chr5	113699832	113701364	MajorDMR-10-70797	10
chr5	113701944	113703055	MajorDMR-10-70798	6
chr5	113705455	113705955	MajorDMR-10-70799	2
chr5	113710366	113710672	MajorDMR-10-70800	3
chr5	113712986	113713311	MajorDMR-10-70801	3
chr5	113714351	113714483	MajorDMR-10-70802	2
chr5	113723333	113723734	MajorDMR-10-70803	2
chr5	113738929	113739818	MajorDMR-10-70804	6
chr5	113751838	113751891	MajorDMR-10-70805	2
chr5	113754078	113754625	MajorDMR-10-70806	4
chr5	113770275	113770524	MajorDMR-10-70807	2
chr5	113772969	113773988	MajorDMR-10-70808	6
chr5	113784330	113785204	MajorDMR-10-70809	11
chr5	113802760	113802905	MajorDMR-10-70810	2
chr5	113804805	113805292	MajorDMR-10-70811	2
chr5	113827732	113827808	MajorDMR-10-70812	2
chr5	113836132	113836524	MajorDMR-10-70813	3
chr5	113858820	113858983	MajorDMR-10-70814	3
chr5	114038122	114038144	MajorDMR-10-70815	2
chr5	114063145	114063443	MajorDMR-10-70816	2
chr5	114110566	114110605	MajorDMR-10-70817	2
chr5	114125598	114125960	MajorDMR-10-70818	2
chr5	114193429	114194644	MajorDMR-10-70819	29
chr5	114195600	114195641	MajorDMR-10-70820	2
chr5	114283777	114285074	MajorDMR-10-70821	8
chr5	114316825	114317019	MajorDMR-10-70822	3
chr5	114431774	114432851	MajorDMR-10-70823	8
chr5	114433541	114433815	MajorDMR-10-70824	2
chr5	114468295	114468852	MajorDMR-10-70825	3
chr5	114504036	114504499	MajorDMR-10-70826	2
chr5	114507012	114507072	MajorDMR-10-70827	4
chr5	114514818	114515395	MajorDMR-10-70828	4
chr5	114598979	114598985	MajorDMR-10-70829	2
chr5	114752795	114753240	MajorDMR-10-70830	4
chr5	114771404	114771878	MajorDMR-10-70831	2
chr5	114807359	114807669	MajorDMR-10-70832	5
chr5	114808174	114808794	MajorDMR-10-70833	6
chr5	114824446	114824618	MajorDMR-10-70834	2
chr5	114829769	114830961	MajorDMR-10-70835	6
chr5	114832846	114833216	MajorDMR-10-70836	4
chr5	114836625	114836899	MajorDMR-10-70837	2
chr5	114837565	114837843	MajorDMR-10-70838	2
chr5	114859970	114860085	MajorDMR-10-70839	2
chr5	114864537	114864615	MajorDMR-10-70840	2
chr5	114910350	114910440	MajorDMR-10-70841	2
chr5	114937149	114937321	MajorDMR-10-70842	2
chr5	114938276	114938582	MajorDMR-10-70843	6
chr5	114960616	114960674	MajorDMR-10-70844	2
chr5	115071393	115071477	MajorDMR-10-70845	5
chr5	115148990	115150173	MajorDMR-10-70846	7
chr5	115179445	115180967	MajorDMR-10-70847	6
chr5	115297640	115297823	MajorDMR-10-70848	3
chr5	115298719	115299585	MajorDMR-10-70849	17
chr5	115695857	115697076	MajorDMR-10-70850	12
chr5	115739742	115739816	MajorDMR-10-70851	2
chr5	115746836	115747219	MajorDMR-10-70852	3
chr5	115767303	115768602	MajorDMR-10-70853	6
chr5	115816151	115816383	MajorDMR-10-70854	4
chr5	115893597	115893661	MajorDMR-10-70855	3
chr5	116032167	116032427	MajorDMR-10-70856	5
chr5	116102225	116102473	MajorDMR-10-70857	2
chr5	116201430	116201486	MajorDMR-10-70858	2
chr5	116597966	116599064	MajorDMR-10-70859	5
chr5	116790446	116791512	MajorDMR-10-70860	6
chr5	116929991	116930402	MajorDMR-10-70861	5
chr5	116958660	116958682	MajorDMR-10-70862	2
chr5	117093728	117093903	MajorDMR-10-70863	2
chr5	117300582	117300872	MajorDMR-10-70864	2
chr5	117580057	117580320	MajorDMR-10-70865	2
chr5	117589563	117589615	MajorDMR-10-70866	2
chr5	117901541	117901749	MajorDMR-10-70867	2
chr5	117912845	117913142	MajorDMR-10-70868	3
chr5	117913944	117914085	MajorDMR-10-70869	3
chr5	117964717	117964809	MajorDMR-10-70870	2
chr5	118015044	118015377	MajorDMR-10-70871	3
chr5	118227014	118227071	MajorDMR-10-70872	2
chr5	118358128	118358280	MajorDMR-10-70873	3
chr5	118651356	118651464	MajorDMR-10-70874	2
chr5	118662896	118663100	MajorDMR-10-70875	3
chr5	118670769	118670789	MajorDMR-10-70876	3
chr5	118692168	118692508	MajorDMR-10-70877	7
chr5	118734758	118735268	MajorDMR-10-70878	11
chr5	118747318	118747342	MajorDMR-10-70879	2
chr5	118748286	118748632	MajorDMR-10-70880	3
chr5	118793001	118793448	MajorDMR-10-70881	3
chr5	118806460	118806712	MajorDMR-10-70882	2
chr5	118832311	118832320	MajorDMR-10-70883	2
chr5	118931616	118931781	MajorDMR-10-70884	2
chr5	119074444	119075151	MajorDMR-10-70885	3
chr5	119095039	119095059	MajorDMR-10-70886	2
chr5	119128305	119128491	MajorDMR-10-70887	3
chr5	119160511	119161277	MajorDMR-10-70888	3
chr5	119163984	119164486	MajorDMR-10-70889	5
chr5	119389353	119389441	MajorDMR-10-70890	2
chr5	119794082	119794217	MajorDMR-10-70891	2
chr5	119798889	119799221	MajorDMR-10-70892	4
chr5	119801474	119802093	MajorDMR-10-70893	10
chr5	119802663	119803011	MajorDMR-10-70894	4
chr5	119808207	119808505	MajorDMR-10-70895	2
chr5	119847638	119847802	MajorDMR-10-70896	2
chr5	119852208	119852811	MajorDMR-10-70897	3
chr5	120039579	120040284	MajorDMR-10-70898	3
chr5	120114322	120115558	MajorDMR-10-70899	10
chr5	120140952	120141022	MajorDMR-10-70900	2
chr5	120142155	120142359	MajorDMR-10-70901	2
chr5	120633114	120633167	MajorDMR-10-70902	2
chr5	120684744	120684840	MajorDMR-10-70903	2
chr5	120757406	120757549	MajorDMR-10-70904	3
chr5	120798356	120798581	MajorDMR-10-70905	2
chr5	121206425	121206727	MajorDMR-10-70906	2
chr5	121238446	121238452	MajorDMR-10-70907	2
chr5	121414266	121414635	MajorDMR-10-70908	4
chr5	121427833	121427893	MajorDMR-10-70909	2
chr5	121494629	121494669	MajorDMR-10-70910	2
chr5	121499497	121499511	MajorDMR-10-70911	2
chr5	121517758	121519363	MajorDMR-10-70912	15
chr5	121528696	121528877	MajorDMR-10-70913	2
chr5	121636834	121637053	MajorDMR-10-70914	2
chr5	121646552	121647231	MajorDMR-10-70915	9
chr5	121649024	121649179	MajorDMR-10-70916	4
chr5	121659611	121659621	MajorDMR-10-70917	2
chr5	121751364	121751423	MajorDMR-10-70918	4
chr5	121759702	121759772	MajorDMR-10-70919	2
chr5	121836624	121836701	MajorDMR-10-70920	2
chr5	122004281	122004376	MajorDMR-10-70921	2
chr5	122068949	122069047	MajorDMR-10-70922	3
chr5	122110360	122110382	MajorDMR-10-70923	2
chr5	122147498	122147896	MajorDMR-10-70924	2
chr5	122370905	122371278	MajorDMR-10-70925	7
chr5	122435246	122435493	MajorDMR-10-70926	2
chr5	122493710	122493813	MajorDMR-10-70927	3
chr5	122562156	122562305	MajorDMR-10-70928	2
chr5	122597901	122598330	MajorDMR-10-70929	6
chr5	122621481	122621816	MajorDMR-10-70930	4
chr5	122806708	122806767	MajorDMR-10-70931	2
chr5	122822820	122823351	MajorDMR-10-70932	8
chr5	123032507	123032933	MajorDMR-10-70933	4
chr5	123089502	123089804	MajorDMR-10-70934	2
chr5	123121596	123121694	MajorDMR-10-70935	3
chr5	123143926	123144226	MajorDMR-10-70936	4
chr5	123150583	123151062	MajorDMR-10-70937	7
chr5	123336304	123336326	MajorDMR-10-70938	2
chr5	123376718	123376864	MajorDMR-10-70939	3
chr5	123392826	123392942	MajorDMR-10-70940	3
chr5	123393485	123393686	MajorDMR-10-70941	4
chr5	123463745	123464085	MajorDMR-10-70942	4
chr5	123492298	123492601	MajorDMR-10-70943	3
chr5	123498157	123498405	MajorDMR-10-70944	2
chr5	123529097	123529292	MajorDMR-10-70945	4
chr5	123536281	123536664	MajorDMR-10-70946	2
chr5	123588953	123589864	MajorDMR-10-70947	11
chr5	123596785	123597102	MajorDMR-10-70948	2
chr5	123598082	123598608	MajorDMR-10-70949	10
chr5	123620976	123621302	MajorDMR-10-70950	2
chr5	123624958	123625264	MajorDMR-10-70951	6
chr5	123676963	123677399	MajorDMR-10-70952	4
chr5	123848116	123848337	MajorDMR-10-70953	2
chr5	123862937	123863407	MajorDMR-10-70954	5
chr5	123985591	123985949	MajorDMR-10-70955	5
chr5	124013168	124013643	MajorDMR-10-70956	7
chr5	124016171	124016562	MajorDMR-10-70957	3
chr5	124054098	124054501	MajorDMR-10-70958	3
chr5	124071051	124071392	MajorDMR-10-70959	3
chr5	124090414	124091457	MajorDMR-10-70960	5
chr5	124159407	124159487	MajorDMR-10-70961	2
chr5	124242236	124242804	MajorDMR-10-70962	7
chr5	124297901	124298210	MajorDMR-10-70963	4
chr5	124315865	124316062	MajorDMR-10-70964	2
chr5	124340853	124341246	MajorDMR-10-70965	5
chr5	124355836	124355950	MajorDMR-10-70966	2
chr5	124379629	124379684	MajorDMR-10-70967	2
chr5	124393843	124394387	MajorDMR-10-70968	3
chr5	124395310	124395531	MajorDMR-10-70969	2
chr5	124496667	124496940	MajorDMR-10-70970	3
chr5	124532128	124533013	MajorDMR-10-70971	15
chr5	124534301	124534507	MajorDMR-10-70972	2
chr5	124746516	124747775	MajorDMR-10-70973	8
chr5	124756814	124756979	MajorDMR-10-70974	2
chr5	124762143	124762184	MajorDMR-10-70975	4
chr5	124821676	124821756	MajorDMR-10-70976	2
chr5	124948105	124948325	MajorDMR-10-70977	5
chr5	124992843	124993034	MajorDMR-10-70978	2
chr5	125055522	125055747	MajorDMR-10-70979	5
chr5	125171184	125171732	MajorDMR-10-70980	10
chr5	125352189	125352387	MajorDMR-10-70981	3
chr5	125450671	125450768	MajorDMR-10-70982	2
chr5	125616961	125617042	MajorDMR-10-70983	2
chr5	125712918	125713358	MajorDMR-10-70984	2
chr5	125758790	125758835	MajorDMR-10-70985	4
chr5	125759424	125759453	MajorDMR-10-70986	2
chr5	125764505	125764984	MajorDMR-10-70987	2
chr5	125768796	125769378	MajorDMR-10-70988	3
chr5	125822106	125822268	MajorDMR-10-70989	3
chr5	125919391	125919689	MajorDMR-10-70990	4
chr5	125923442	125923512	MajorDMR-10-70991	2
chr5	125972960	125973146	MajorDMR-10-70992	2
chr5	125991938	125992776	MajorDMR-10-70993	4
chr5	126083875	126084119	MajorDMR-10-70994	4
chr5	126111673	126111691	MajorDMR-10-70995	4
chr5	126141021	126141067	MajorDMR-10-70996	2
chr5	126182964	126183043	MajorDMR-10-70997	2
chr5	126193469	126194006	MajorDMR-10-70998	5
chr5	126200813	126201250	MajorDMR-10-70999	4
chr5	126202140	126202733	MajorDMR-10-71000	4
chr5	126208439	126208862	MajorDMR-10-71001	8
chr5	126211024	126211353	MajorDMR-10-71002	7
chr5	126257275	126257816	MajorDMR-10-71003	6
chr5	126346924	126346996	MajorDMR-10-71004	2
chr5	126364624	126365399	MajorDMR-10-71005	13
chr5	126625451	126625592	MajorDMR-10-71006	2
chr5	126626579	126626872	MajorDMR-10-71007	5
chr5	126647247	126647436	MajorDMR-10-71008	2
chr5	126689048	126689285	MajorDMR-10-71009	5
chr5	126691050	126691350	MajorDMR-10-71010	7
chr5	126737048	126737551	MajorDMR-10-71011	2
chr5	126777616	126778025	MajorDMR-10-71012	2
chr5	126780904	126781226	MajorDMR-10-71013	5
chr5	126783672	126783821	MajorDMR-10-71014	3
chr5	127105503	127105639	MajorDMR-10-71015	3
chr5	127206782	127207335	MajorDMR-10-71016	3
chr5	127211366	127211654	MajorDMR-10-71017	6
chr5	127234392	127235105	MajorDMR-10-71018	3
chr5	127255252	127255318	MajorDMR-10-71019	2
chr5	127261120	127261856	MajorDMR-10-71020	9
chr5	127277360	127278069	MajorDMR-10-71021	9
chr5	127295296	127295353	MajorDMR-10-71022	2
chr5	127326693	127327088	MajorDMR-10-71023	2
chr5	127333110	127333523	MajorDMR-10-71024	5
chr5	127350444	127350474	MajorDMR-10-71025	2
chr5	127417773	127417987	MajorDMR-10-71026	6
chr5	127536700	127536816	MajorDMR-10-71027	3
chr5	127589042	127589200	MajorDMR-10-71028	3
chr5	127685118	127685136	MajorDMR-10-71029	2
chr5	127739217	127739221	MajorDMR-10-71030	2
chr5	127872163	127872611	MajorDMR-10-71031	6
chr5	128017804	128018086	MajorDMR-10-71032	2
chr5	128084957	128085266	MajorDMR-10-71033	3
chr5	128093974	128094813	MajorDMR-10-71034	9
chr5	128107863	128108433	MajorDMR-10-71035	4
chr5	128695715	128696060	MajorDMR-10-71036	3
chr5	128733298	128733303	MajorDMR-10-71037	2
chr5	128795182	128795400	MajorDMR-10-71038	5
chr5	128797415	128797855	MajorDMR-10-71039	12
chr5	128988869	128989019	MajorDMR-10-71040	2
chr5	129106873	129106927	MajorDMR-10-71041	2
chr5	129243979	129244051	MajorDMR-10-71042	4
chr5	129244790	129244981	MajorDMR-10-71043	2
chr5	129259080	129259122	MajorDMR-10-71044	2
chr5	129270975	129271006	MajorDMR-10-71045	2
chr5	129299175	129299298	MajorDMR-10-71046	2
chr5	129369717	129370122	MajorDMR-10-71047	3
chr5	129376329	129376749	MajorDMR-10-71048	2
chr5	129400789	129401491	MajorDMR-10-71049	3
chr5	129426431	129427022	MajorDMR-10-71050	5
chr5	129432153	129432638	MajorDMR-10-71051	4
chr5	129434917	129435531	MajorDMR-10-71052	7
chr5	129487192	129487294	MajorDMR-10-71053	2
chr5	129503887	129504695	MajorDMR-10-71054	5
chr5	129564575	129564679	MajorDMR-10-71055	2
chr5	129760022	129760214	MajorDMR-10-71056	4
chr5	130318242	130318727	MajorDMR-10-71057	2
chr5	130320461	130320659	MajorDMR-10-71058	2
chr5	130445984	130446164	MajorDMR-10-71059	4
chr5	130501604	130501618	MajorDMR-10-71060	2
chr5	130550475	130551266	MajorDMR-10-71061	5
chr5	130566403	130566555	MajorDMR-10-71062	2
chr5	130598726	130598827	MajorDMR-10-71063	2
chr5	130648317	130648462	MajorDMR-10-71064	2
chr5	130729142	130729548	MajorDMR-10-71065	5
chr5	130753288	130753305	MajorDMR-10-71066	2
chr5	130824138	130824341	MajorDMR-10-71067	2
chr5	131102642	131102673	MajorDMR-10-71068	2
chr5	131133910	131133922	MajorDMR-10-71069	2
chr5	131146441	131147263	MajorDMR-10-71070	6
chr5	131219854	131220104	MajorDMR-10-71071	3
chr5	131332366	131332434	MajorDMR-10-71072	2
chr5	131353440	131353557	MajorDMR-10-71073	2
chr5	131399330	131399556	MajorDMR-10-71074	3
chr5	131429031	131429182	MajorDMR-10-71075	2
chr5	131472552	131472921	MajorDMR-10-71076	3
chr5	131515367	131516531	MajorDMR-10-71077	8
chr5	131541711	131541910	MajorDMR-10-71078	2
chr5	131551120	131551191	MajorDMR-10-71079	4
chr5	131593361	131593723	MajorDMR-10-71080	22
chr5	131594604	131597006	MajorDMR-10-71081	27
chr5	131601653	131601720	MajorDMR-10-71082	2
chr5	131603755	131604084	MajorDMR-10-71083	2
chr5	131607225	131607669	MajorDMR-10-71084	4
chr5	131608481	131608577	MajorDMR-10-71085	5
chr5	131615040	131615052	MajorDMR-10-71086	5
chr5	131630837	131631029	MajorDMR-10-71087	7
chr5	131706433	131707161	MajorDMR-10-71088	14
chr5	131712486	131713330	MajorDMR-10-71089	15
chr5	131720997	131721178	MajorDMR-10-71090	7
chr5	131723425	131723546	MajorDMR-10-71091	3
chr5	131746990	131747228	MajorDMR-10-71092	3
chr5	131755190	131755549	MajorDMR-10-71093	7
chr5	131782394	131782580	MajorDMR-10-71094	2
chr5	131799880	131800988	MajorDMR-10-71095	17
chr5	131827133	131827288	MajorDMR-10-71096	3
chr5	131862315	131862443	MajorDMR-10-71097	2
chr5	131989474	131989930	MajorDMR-10-71098	6
chr5	131991298	131991613	MajorDMR-10-71099	11
chr5	131992331	131992512	MajorDMR-10-71100	4
chr5	132050544	132050555	MajorDMR-10-71101	2
chr5	132073730	132074062	MajorDMR-10-71102	3
chr5	132082541	132082939	MajorDMR-10-71103	7
chr5	132083540	132083742	MajorDMR-10-71104	6
chr5	132091650	132092456	MajorDMR-10-71105	3
chr5	132102658	132103138	MajorDMR-10-71106	3
chr5	132105312	132106061	MajorDMR-10-71107	6
chr5	132108228	132108392	MajorDMR-10-71108	4
chr5	132109086	132109124	MajorDMR-10-71109	2
chr5	132109679	132111199	MajorDMR-10-71110	19
chr5	132113718	132113861	MajorDMR-10-71111	5
chr5	132121118	132121384	MajorDMR-10-71112	2
chr5	132147925	132148289	MajorDMR-10-71113	10
chr5	132149803	132150263	MajorDMR-10-71114	2
chr5	132154930	132156854	MajorDMR-10-71115	51
chr5	132158614	132159199	MajorDMR-10-71116	14
chr5	132161113	132161704	MajorDMR-10-71117	33
chr5	132165180	132165704	MajorDMR-10-71118	13
chr5	132166447	132166756	MajorDMR-10-71119	4
chr5	132220905	132220942	MajorDMR-10-71120	2
chr5	132246037	132246544	MajorDMR-10-71121	3
chr5	132270763	132270876	MajorDMR-10-71122	3
chr5	132272802	132272875	MajorDMR-10-71123	5
chr5	132282019	132282137	MajorDMR-10-71124	2
chr5	132289472	132289854	MajorDMR-10-71125	2
chr5	132362873	132363087	MajorDMR-10-71126	2
chr5	132384920	132385060	MajorDMR-10-71127	3
chr5	132465061	132465360	MajorDMR-10-71128	6
chr5	132483204	132484068	MajorDMR-10-71129	8
chr5	132576378	132576421	MajorDMR-10-71130	2
chr5	132640020	132640396	MajorDMR-10-71131	2
chr5	132703926	132704667	MajorDMR-10-71132	3
chr5	132708316	132708696	MajorDMR-10-71133	4
chr5	132732250	132732808	MajorDMR-10-71134	4
chr5	132759391	132759615	MajorDMR-10-71135	3
chr5	132769020	132769488	MajorDMR-10-71136	2
chr5	132781380	132781640	MajorDMR-10-71137	3
chr5	132789705	132790134	MajorDMR-10-71138	3
chr5	132804959	132805350	MajorDMR-10-71139	3
chr5	132821389	132821403	MajorDMR-10-71140	3
chr5	132862606	132862650	MajorDMR-10-71141	2
chr5	132865867	132866133	MajorDMR-10-71142	4
chr5	132874716	132874744	MajorDMR-10-71143	2
chr5	132888808	132888833	MajorDMR-10-71144	2
chr5	132891296	132891734	MajorDMR-10-71145	4
chr5	132897820	132898575	MajorDMR-10-71146	3
chr5	132901066	132901547	MajorDMR-10-71147	3
chr5	132911247	132911607	MajorDMR-10-71148	2
chr5	132945787	132946545	MajorDMR-10-71149	5
chr5	132948514	132948601	MajorDMR-10-71150	3
chr5	132949794	132949823	MajorDMR-10-71151	2
chr5	133023474	133023838	MajorDMR-10-71152	2
chr5	133032700	133033004	MajorDMR-10-71153	6
chr5	133044948	133045449	MajorDMR-10-71154	3
chr5	133066311	133066854	MajorDMR-10-71155	3
chr5	133071191	133071375	MajorDMR-10-71156	3
chr5	133079995	133080218	MajorDMR-10-71157	4
chr5	133080724	133080744	MajorDMR-10-71158	2
chr5	133153792	133154654	MajorDMR-10-71159	6
chr5	133204930	133205481	MajorDMR-10-71160	8
chr5	133206753	133206781	MajorDMR-10-71161	2
chr5	133260190	133260469	MajorDMR-10-71162	3
chr5	133266552	133266881	MajorDMR-10-71163	3
chr5	133269374	133269384	MajorDMR-10-71164	2
chr5	133280066	133280207	MajorDMR-10-71165	3
chr5	133288784	133289055	MajorDMR-10-71166	5
chr5	133290287	133290420	MajorDMR-10-71167	2
chr5	133295574	133295831	MajorDMR-10-71168	2
chr5	133303031	133303354	MajorDMR-10-71169	2
chr5	133304810	133305060	MajorDMR-10-71170	5
chr5	133315463	133315490	MajorDMR-10-71171	2
chr5	133316482	133316940	MajorDMR-10-71172	2
chr5	133320817	133321324	MajorDMR-10-71173	3
chr5	133326308	133326754	MajorDMR-10-71174	2
chr5	133328192	133329134	MajorDMR-10-71175	8
chr5	133329721	133330104	MajorDMR-10-71176	3
chr5	133331653	133332240	MajorDMR-10-71177	3
chr5	133333757	133334181	MajorDMR-10-71178	4
chr5	133335802	133335982	MajorDMR-10-71179	3
chr5	133338392	133338980	MajorDMR-10-71180	5
chr5	133394664	133394834	MajorDMR-10-71181	3
chr5	133406517	133406697	MajorDMR-10-71182	8
chr5	133437730	133437939	MajorDMR-10-71183	6
chr5	133449030	133449399	MajorDMR-10-71184	4
chr5	133451193	133451241	MajorDMR-10-71185	2
chr5	133460873	133461795	MajorDMR-10-71186	10
chr5	133472106	133472196	MajorDMR-10-71187	2
chr5	133476779	133477188	MajorDMR-10-71188	2
chr5	133485249	133485610	MajorDMR-10-71189	3
chr5	133559187	133559273	MajorDMR-10-71190	2
chr5	133575680	133575823	MajorDMR-10-71191	2
chr5	133580042	133581104	MajorDMR-10-71192	12
chr5	133625327	133626109	MajorDMR-10-71193	5
chr5	133638842	133638876	MajorDMR-10-71194	3
chr5	133714041	133714112	MajorDMR-10-71195	3
chr5	133715161	133715436	MajorDMR-10-71196	2
chr5	133715955	133716727	MajorDMR-10-71197	8
chr5	133724476	133724736	MajorDMR-10-71198	2
chr5	133748074	133748464	MajorDMR-10-71199	3
chr5	133768778	133768949	MajorDMR-10-71200	2
chr5	133772387	133772684	MajorDMR-10-71201	4
chr5	133773857	133774216	MajorDMR-10-71202	2
chr5	133863816	133864268	MajorDMR-10-71203	5
chr5	133880961	133881090	MajorDMR-10-71204	2
chr5	133882862	133882901	MajorDMR-10-71205	2
chr5	133883523	133884153	MajorDMR-10-71206	5
chr5	133890363	133890522	MajorDMR-10-71207	4
chr5	133891770	133892035	MajorDMR-10-71208	6
chr5	133897610	133897899	MajorDMR-10-71209	4
chr5	133903950	133906771	MajorDMR-10-71210	23
chr5	133913121	133913976	MajorDMR-10-71211	7
chr5	133917275	133918087	MajorDMR-10-71212	7
chr5	133922643	133923108	MajorDMR-10-71213	5
chr5	133930316	133931881	MajorDMR-10-71214	7
chr5	134051129	134051287	MajorDMR-10-71215	4
chr5	134186465	134186471	MajorDMR-10-71216	2
chr5	134239759	134239916	MajorDMR-10-71217	3
chr5	134241706	134241963	MajorDMR-10-71218	8
chr5	134349773	134349828	MajorDMR-10-71219	2
chr5	134376771	134376811	MajorDMR-10-71220	2
chr5	134386028	134386362	MajorDMR-10-71221	7
chr5	134399736	134399919	MajorDMR-10-71222	4
chr5	134424476	134424840	MajorDMR-10-71223	3
chr5	134476560	134476729	MajorDMR-10-71224	3
chr5	134521632	134521831	MajorDMR-10-71225	2
chr5	134526589	134527405	MajorDMR-10-71226	23
chr5	134542967	134543193	MajorDMR-10-71227	2
chr5	134547068	134547271	MajorDMR-10-71228	3
chr5	134566345	134566482	MajorDMR-10-71229	3
chr5	134578354	134578853	MajorDMR-10-71230	3
chr5	134579692	134580066	MajorDMR-10-71231	11
chr5	134582666	134583149	MajorDMR-10-71232	10
chr5	134607812	134608028	MajorDMR-10-71233	8
chr5	134662746	134662837	MajorDMR-10-71234	3
chr5	134669292	134669804	MajorDMR-10-71235	4
chr5	134671301	134671589	MajorDMR-10-71236	5
chr5	134672528	134673513	MajorDMR-10-71237	10
chr5	134689992	134690625	MajorDMR-10-71238	5
chr5	134708786	134708849	MajorDMR-10-71239	2
chr5	134709645	134709885	MajorDMR-10-71240	2
chr5	134713224	134713460	MajorDMR-10-71241	3
chr5	134714957	134715354	MajorDMR-10-71242	3
chr5	134769356	134769718	MajorDMR-10-71243	5
chr5	134779241	134779418	MajorDMR-10-71244	3
chr5	134798155	134798210	MajorDMR-10-71245	5
chr5	134801648	134801867	MajorDMR-10-71246	4
chr5	134802476	134802738	MajorDMR-10-71247	4
chr5	134813136	134813289	MajorDMR-10-71248	3
chr5	134823673	134825022	MajorDMR-10-71249	36
chr5	134825838	134825857	MajorDMR-10-71250	2
chr5	134834526	134834725	MajorDMR-10-71251	2
chr5	134844531	134844566	MajorDMR-10-71252	2
chr5	134879325	134879363	MajorDMR-10-71253	3
chr5	134887902	134887906	MajorDMR-10-71254	2
chr5	134888679	134888859	MajorDMR-10-71255	2
chr5	134889628	134889774	MajorDMR-10-71256	4
chr5	134892519	134893027	MajorDMR-10-71257	6
chr5	134896862	134896973	MajorDMR-10-71258	2
chr5	134901880	134902075	MajorDMR-10-71259	7
chr5	134913558	134915089	MajorDMR-10-71260	30
chr5	134977402	134977542	MajorDMR-10-71261	2
chr5	135097592	135098044	MajorDMR-10-71262	2
chr5	135124898	135125763	MajorDMR-10-71263	3
chr5	135165640	135166340	MajorDMR-10-71264	7
chr5	135169999	135170148	MajorDMR-10-71265	3
chr5	135171075	135171220	MajorDMR-10-71266	2
chr5	135176804	135176917	MajorDMR-10-71267	3
chr5	135178520	135178708	MajorDMR-10-71268	4
chr5	135187039	135187109	MajorDMR-10-71269	2
chr5	135265726	135265754	MajorDMR-10-71270	2
chr5	135356314	135356501	MajorDMR-10-71271	4
chr5	135365080	135365156	MajorDMR-10-71272	2
chr5	135366971	135367075	MajorDMR-10-71273	3
chr5	135395541	135395864	MajorDMR-10-71274	2
chr5	135416411	135416457	MajorDMR-10-71275	2
chr5	135423820	135423889	MajorDMR-10-71276	2
chr5	135497938	135497996	MajorDMR-10-71277	2
chr5	135527190	135527501	MajorDMR-10-71278	2
chr5	135529067	135529127	MajorDMR-10-71279	3
chr5	135547564	135548020	MajorDMR-10-71280	6
chr5	135684759	135684977	MajorDMR-10-71281	2
chr5	135792828	135793002	MajorDMR-10-71282	3
chr5	135996879	135996907	MajorDMR-10-71283	2
chr5	136000889	136001287	MajorDMR-10-71284	4
chr5	136146060	136146935	MajorDMR-10-71285	9
chr5	136150430	136151055	MajorDMR-10-71286	5
chr5	136351580	136351630	MajorDMR-10-71287	2
chr5	136352702	136352841	MajorDMR-10-71288	3
chr5	136375658	136375918	MajorDMR-10-71289	3
chr5	136396850	136397455	MajorDMR-10-71290	8
chr5	136407640	136408692	MajorDMR-10-71291	9
chr5	136410581	136411075	MajorDMR-10-71292	4
chr5	136413866	136414262	MajorDMR-10-71293	7
chr5	136422212	136422827	MajorDMR-10-71294	4
chr5	136423670	136424435	MajorDMR-10-71295	3
chr5	136425425	136425966	MajorDMR-10-71296	4
chr5	136437364	136437512	MajorDMR-10-71297	2
chr5	136441258	136441602	MajorDMR-10-71298	7
chr5	136445087	136445326	MajorDMR-10-71299	4
chr5	136528002	136528514	MajorDMR-10-71300	4
chr5	136541528	136542262	MajorDMR-10-71301	3
chr5	136545140	136545236	MajorDMR-10-71302	2
chr5	136556383	136557819	MajorDMR-10-71303	10
chr5	136562048	136562074	MajorDMR-10-71304	2
chr5	136602203	136602268	MajorDMR-10-71305	2
chr5	136602938	136603250	MajorDMR-10-71306	2
chr5	136603754	136604428	MajorDMR-10-71307	4
chr5	136616985	136617528	MajorDMR-10-71308	9
chr5	136621908	136622067	MajorDMR-10-71309	2
chr5	136629597	136630065	MajorDMR-10-71310	3
chr5	136639616	136640473	MajorDMR-10-71311	5
chr5	136641842	136642190	MajorDMR-10-71312	2
chr5	136651777	136652162	MajorDMR-10-71313	3
chr5	136656278	136656425	MajorDMR-10-71314	3
chr5	136664218	136664829	MajorDMR-10-71315	7
chr5	136670095	136670205	MajorDMR-10-71316	5
chr5	136701604	136701622	MajorDMR-10-71317	3
chr5	136702134	136702463	MajorDMR-10-71318	4
chr5	136723432	136724461	MajorDMR-10-71319	6
chr5	136725053	136725458	MajorDMR-10-71320	2
chr5	136736414	136736530	MajorDMR-10-71321	2
chr5	136775625	136775704	MajorDMR-10-71322	2
chr5	136776374	136776815	MajorDMR-10-71323	3
chr5	136778516	136778857	MajorDMR-10-71324	2
chr5	136826718	136827089	MajorDMR-10-71325	4
chr5	136833443	136834000	MajorDMR-10-71326	5
chr5	136931256	136931880	MajorDMR-10-71327	6
chr5	136934008	136934638	MajorDMR-10-71328	3
chr5	136958390	136958721	MajorDMR-10-71329	6
chr5	136962902	136963202	MajorDMR-10-71330	3
chr5	136964717	136965788	MajorDMR-10-71331	5
chr5	136966355	136966731	MajorDMR-10-71332	2
chr5	136984730	136985314	MajorDMR-10-71333	4
chr5	136995943	136996166	MajorDMR-10-71334	3
chr5	137024090	137024367	MajorDMR-10-71335	2
chr5	137035166	137035675	MajorDMR-10-71336	8
chr5	137072088	137072505	MajorDMR-10-71337	2
chr5	137114363	137114699	MajorDMR-10-71338	2
chr5	137164014	137164133	MajorDMR-10-71339	3
chr5	137166902	137167414	MajorDMR-10-71340	5
chr5	137202421	137202677	MajorDMR-10-71341	2
chr5	137203357	137203641	MajorDMR-10-71342	2
chr5	137219593	137219724	MajorDMR-10-71343	2
chr5	137224155	137224724	MajorDMR-10-71344	6
chr5	137268537	137268579	MajorDMR-10-71345	2
chr5	137269285	137269589	MajorDMR-10-71346	3
chr5	137270519	137270527	MajorDMR-10-71347	2
chr5	137277668	137277682	MajorDMR-10-71348	3
chr5	137289549	137289940	MajorDMR-10-71349	5
chr5	137296014	137296108	MajorDMR-10-71350	2
chr5	137318905	137319203	MajorDMR-10-71351	2
chr5	137371678	137372161	MajorDMR-10-71352	2
chr5	137387600	137387797	MajorDMR-10-71353	2
chr5	137468806	137469090	MajorDMR-10-71354	5
chr5	137475531	137475628	MajorDMR-10-71355	2
chr5	137558494	137558719	MajorDMR-10-71356	10
chr5	137577548	137577561	MajorDMR-10-71357	2
chr5	137593430	137593440	MajorDMR-10-71358	2
chr5	137609640	137610460	MajorDMR-10-71359	15
chr5	137691436	137691443	MajorDMR-10-71360	2
chr5	137727368	137727751	MajorDMR-10-71361	3
chr5	137746796	137747155	MajorDMR-10-71362	5
chr5	137773301	137773481	MajorDMR-10-71363	2
chr5	137776749	137776766	MajorDMR-10-71364	2
chr5	137784107	137785163	MajorDMR-10-71365	7
chr5	137786253	137786458	MajorDMR-10-71366	3
chr5	137788852	137788988	MajorDMR-10-71367	3
chr5	137790559	137790656	MajorDMR-10-71368	2
chr5	137791415	137792058	MajorDMR-10-71369	3
chr5	137792562	137793785	MajorDMR-10-71370	12
chr5	137794466	137794926	MajorDMR-10-71371	4
chr5	137796222	137796515	MajorDMR-10-71372	2
chr5	137797469	137797523	MajorDMR-10-71373	2
chr5	137798882	137799202	MajorDMR-10-71374	4
chr5	137802356	137802475	MajorDMR-10-71375	6
chr5	137825241	137826223	MajorDMR-10-71376	13
chr5	137827103	137827502	MajorDMR-10-71377	12
chr5	137828192	137828924	MajorDMR-10-71378	11
chr5	137839814	137839999	MajorDMR-10-71379	4
chr5	137840539	137840738	MajorDMR-10-71380	3
chr5	137872511	137872792	MajorDMR-10-71381	3
chr5	137877558	137877567	MajorDMR-10-71382	2
chr5	137888942	137888957	MajorDMR-10-71383	2
chr5	137891839	137892006	MajorDMR-10-71384	2
chr5	137937962	137938472	MajorDMR-10-71385	5
chr5	137945337	137946332	MajorDMR-10-71386	15
chr5	137971167	137971273	MajorDMR-10-71387	2
chr5	137976802	137976834	MajorDMR-10-71388	2
chr5	137977720	137977865	MajorDMR-10-71389	2
chr5	137981422	137981752	MajorDMR-10-71390	3
chr5	137989340	137989577	MajorDMR-10-71391	2
chr5	137990161	137990192	MajorDMR-10-71392	2
chr5	138000386	138000409	MajorDMR-10-71393	2
chr5	138060885	138061425	MajorDMR-10-71394	7
chr5	138077768	138078270	MajorDMR-10-71395	6
chr5	138088273	138088663	MajorDMR-10-71396	5
chr5	138089866	138090190	MajorDMR-10-71397	9
chr5	138160424	138160836	MajorDMR-10-71398	2
chr5	138263443	138263825	MajorDMR-10-71399	2
chr5	138271649	138271662	MajorDMR-10-71400	2
chr5	138286094	138286240	MajorDMR-10-71401	7
chr5	138287744	138289787	MajorDMR-10-71402	22
chr5	138303339	138303755	MajorDMR-10-71403	3
chr5	138309872	138311078	MajorDMR-10-71404	11
chr5	138317432	138317640	MajorDMR-10-71405	7
chr5	138319360	138319415	MajorDMR-10-71406	3
chr5	138325516	138325704	MajorDMR-10-71407	2
chr5	138397287	138397765	MajorDMR-10-71408	3
chr5	138440576	138442007	MajorDMR-10-71409	21
chr5	138451713	138452166	MajorDMR-10-71410	6
chr5	138453370	138453563	MajorDMR-10-71411	2
chr5	138456490	138456558	MajorDMR-10-71412	2
chr5	138460892	138462399	MajorDMR-10-71413	9
chr5	138466390	138468402	MajorDMR-10-71414	10
chr5	138469089	138469176	MajorDMR-10-71415	2
chr5	138473592	138473874	MajorDMR-10-71416	2
chr5	138474496	138475003	MajorDMR-10-71417	7
chr5	138475936	138476088	MajorDMR-10-71418	2
chr5	138476717	138476858	MajorDMR-10-71419	2
chr5	138477691	138477780	MajorDMR-10-71420	2
chr5	138517385	138517727	MajorDMR-10-71421	2
chr5	138559406	138559912	MajorDMR-10-71422	19
chr5	138579512	138579530	MajorDMR-10-71423	2
chr5	138582237	138582292	MajorDMR-10-71424	2
chr5	138610074	138610734	MajorDMR-10-71425	4
chr5	138611732	138612111	MajorDMR-10-71426	3
chr5	138624035	138624064	MajorDMR-10-71427	2
chr5	138635969	138636149	MajorDMR-10-71428	4
chr5	138642989	138643409	MajorDMR-10-71429	4
chr5	138650399	138650461	MajorDMR-10-71430	2
chr5	138653220	138653322	MajorDMR-10-71431	2
chr5	138672269	138672495	MajorDMR-10-71432	2
chr5	138673148	138673213	MajorDMR-10-71433	3
chr5	138681084	138681340	MajorDMR-10-71434	2
chr5	138695375	138695387	MajorDMR-10-71435	3
chr5	138704474	138704494	MajorDMR-10-71436	2
chr5	138709249	138710121	MajorDMR-10-71437	8
chr5	138714105	138714229	MajorDMR-10-71438	3
chr5	138730822	138730911	MajorDMR-10-71439	4
chr5	138745763	138745808	MajorDMR-10-71440	2
chr5	138747401	138747464	MajorDMR-10-71441	2
chr5	138749896	138751315	MajorDMR-10-71442	13
chr5	138752792	138753326	MajorDMR-10-71443	10
chr5	138761275	138761401	MajorDMR-10-71444	5
chr5	138838465	138838612	MajorDMR-10-71445	3
chr5	138861766	138862354	MajorDMR-10-71446	13
chr5	138892890	138893192	MajorDMR-10-71447	3
chr5	138893705	138893829	MajorDMR-10-71448	2
chr5	138897362	138897401	MajorDMR-10-71449	3
chr5	138945276	138945535	MajorDMR-10-71450	2
chr5	138957579	138957933	MajorDMR-10-71451	3
chr5	138965469	138965837	MajorDMR-10-71452	2
chr5	138977546	138977612	MajorDMR-10-71453	3
chr5	139012726	139012792	MajorDMR-10-71454	2
chr5	139013316	139013693	MajorDMR-10-71455	2
chr5	139016064	139018922	MajorDMR-10-71456	54
chr5	139019431	139019793	MajorDMR-10-71457	7
chr5	139026267	139027445	MajorDMR-10-71458	37
chr5	139030327	139031890	MajorDMR-10-71459	18
chr5	139032562	139035815	MajorDMR-10-71460	45
chr5	139036433	139036665	MajorDMR-10-71461	4
chr5	139037368	139041506	MajorDMR-10-71462	103
chr5	139042034	139042239	MajorDMR-10-71463	2
chr5	139042812	139043304	MajorDMR-10-71464	5
chr5	139044709	139045783	MajorDMR-10-71465	19
chr5	139046302	139046352	MajorDMR-10-71466	3
chr5	139047402	139051375	MajorDMR-10-71467	120
chr5	139053561	139053997	MajorDMR-10-71468	5
chr5	139055350	139058912	MajorDMR-10-71469	52
chr5	139060279	139060874	MajorDMR-10-71470	13
chr5	139061721	139066745	MajorDMR-10-71471	72
chr5	139068014	139070411	MajorDMR-10-71472	44
chr5	139072507	139073187	MajorDMR-10-71473	4
chr5	139075957	139077895	MajorDMR-10-71474	74
chr5	139081062	139081072	MajorDMR-10-71475	2
chr5	139088159	139090379	MajorDMR-10-71476	93
chr5	139091292	139091999	MajorDMR-10-71477	30
chr5	139121690	139122874	MajorDMR-10-71478	10
chr5	139124074	139124362	MajorDMR-10-71479	10
chr5	139124944	139125711	MajorDMR-10-71480	17
chr5	139126367	139126771	MajorDMR-10-71481	7
chr5	139127901	139128536	MajorDMR-10-71482	10
chr5	139132323	139132471	MajorDMR-10-71483	10
chr5	139134926	139134993	MajorDMR-10-71484	2
chr5	139135734	139136096	MajorDMR-10-71485	12
chr5	139138811	139139327	MajorDMR-10-71486	15
chr5	139139973	139140505	MajorDMR-10-71487	4
chr5	139144464	139144904	MajorDMR-10-71488	10
chr5	139145584	139145956	MajorDMR-10-71489	4
chr5	139166899	139166938	MajorDMR-10-71490	2
chr5	139167843	139168173	MajorDMR-10-71491	6
chr5	139177580	139178100	MajorDMR-10-71492	7
chr5	139223663	139224357	MajorDMR-10-71493	9
chr5	139225617	139227489	MajorDMR-10-71494	23
chr5	139228470	139228712	MajorDMR-10-71495	2
chr5	139273684	139274096	MajorDMR-10-71496	2
chr5	139282991	139283200	MajorDMR-10-71497	6
chr5	139285146	139285216	MajorDMR-10-71498	2
chr5	139348303	139348768	MajorDMR-10-71499	8
chr5	139361589	139362141	MajorDMR-10-71500	3
chr5	139379866	139380833	MajorDMR-10-71501	16
chr5	139385193	139385221	MajorDMR-10-71502	3
chr5	139400291	139400536	MajorDMR-10-71503	3
chr5	139417884	139418346	MajorDMR-10-71504	2
chr5	139420481	139420818	MajorDMR-10-71505	2
chr5	139452484	139452645	MajorDMR-10-71506	3
chr5	139453242	139453272	MajorDMR-10-71507	2
chr5	139491259	139491357	MajorDMR-10-71508	2
chr5	139510683	139510739	MajorDMR-10-71509	2
chr5	139525451	139525950	MajorDMR-10-71510	3
chr5	139537298	139537466	MajorDMR-10-71511	8
chr5	139570308	139570339	MajorDMR-10-71512	2
chr5	139620707	139621935	MajorDMR-10-71513	10
chr5	139623908	139624138	MajorDMR-10-71514	4
chr5	139625158	139626472	MajorDMR-10-71515	5
chr5	139647239	139647281	MajorDMR-10-71516	4
chr5	139702700	139703318	MajorDMR-10-71517	6
chr5	139721458	139721622	MajorDMR-10-71518	3
chr5	139727086	139727167	MajorDMR-10-71519	2
chr5	139731190	139731379	MajorDMR-10-71520	3
chr5	139737809	139737997	MajorDMR-10-71521	7
chr5	139783300	139783777	MajorDMR-10-71522	4
chr5	139788614	139788693	MajorDMR-10-71523	3
chr5	139793123	139794135	MajorDMR-10-71524	4
chr5	139926616	139926790	MajorDMR-10-71525	6
chr5	139927753	139928016	MajorDMR-10-71526	6
chr5	139929310	139930032	MajorDMR-10-71527	5
chr5	139939512	139939645	MajorDMR-10-71528	2
chr5	140012671	140013016	MajorDMR-10-71529	2
chr5	140018643	140018683	MajorDMR-10-71530	2
chr5	140052110	140052379	MajorDMR-10-71531	7
chr5	140074006	140074180	MajorDMR-10-71532	2
chr5	140089948	140090405	MajorDMR-10-71533	6
chr5	140122208	140122556	MajorDMR-10-71534	2
chr5	140203197	140203713	MajorDMR-10-71535	3
chr5	140207387	140207580	MajorDMR-10-71536	3
chr5	140209747	140209794	MajorDMR-10-71537	2
chr5	140212182	140212264	MajorDMR-10-71538	2
chr5	140215200	140215577	MajorDMR-10-71539	2
chr5	140221204	140221377	MajorDMR-10-71540	2
chr5	140222690	140223387	MajorDMR-10-71541	4
chr5	140227147	140228198	MajorDMR-10-71542	5
chr5	140233413	140233722	MajorDMR-10-71543	2
chr5	140235283	140235511	MajorDMR-10-71544	2
chr5	140237194	140238312	MajorDMR-10-71545	5
chr5	140242297	140242496	MajorDMR-10-71546	2
chr5	140248423	140248988	MajorDMR-10-71547	6
chr5	140254908	140255672	MajorDMR-10-71548	6
chr5	140256175	140256600	MajorDMR-10-71549	2
chr5	140261365	140262146	MajorDMR-10-71550	6
chr5	140303249	140303463	MajorDMR-10-71551	3
chr5	140352308	140352318	MajorDMR-10-71552	2
chr5	140363656	140363759	MajorDMR-10-71553	2
chr5	140367909	140367989	MajorDMR-10-71554	2
chr5	140386032	140386455	MajorDMR-10-71555	4
chr5	140395531	140395620	MajorDMR-10-71556	2
chr5	140449780	140449966	MajorDMR-10-71557	2
chr5	140516966	140517180	MajorDMR-10-71558	2
chr5	140546786	140547133	MajorDMR-10-71559	2
chr5	140576855	140577332	MajorDMR-10-71560	3
chr5	140587844	140588140	MajorDMR-10-71561	2
chr5	140600146	140600176	MajorDMR-10-71562	2
chr5	140602518	140602674	MajorDMR-10-71563	2
chr5	140619394	140619587	MajorDMR-10-71564	3
chr5	140620283	140621104	MajorDMR-10-71565	3
chr5	140628589	140628884	MajorDMR-10-71566	2
chr5	140683583	140683607	MajorDMR-10-71567	2
chr5	140741441	140741843	MajorDMR-10-71568	3
chr5	140777489	140777656	MajorDMR-10-71569	2
chr5	140782316	140782477	MajorDMR-10-71570	3
chr5	140792595	140792749	MajorDMR-10-71571	2
chr5	140797440	140797636	MajorDMR-10-71572	3
chr5	140800685	140800816	MajorDMR-10-71573	2
chr5	140819061	140819523	MajorDMR-10-71574	7
chr5	140821647	140821963	MajorDMR-10-71575	2
chr5	140854796	140855182	MajorDMR-10-71576	4
chr5	140856828	140858047	MajorDMR-10-71577	17
chr5	140869218	140870048	MajorDMR-10-71578	11
chr5	140870902	140872487	MajorDMR-10-71579	109
chr5	140873081	140873643	MajorDMR-10-71580	5
chr5	140875366	140875671	MajorDMR-10-71581	2
chr5	140881266	140882064	MajorDMR-10-71582	4
chr5	140883693	140884750	MajorDMR-10-71583	4
chr5	140886000	140887377	MajorDMR-10-71584	8
chr5	140889919	140889930	MajorDMR-10-71585	2
chr5	140894258	140894382	MajorDMR-10-71586	2
chr5	140897057	140898167	MajorDMR-10-71587	9
chr5	140900535	140901138	MajorDMR-10-71588	3
chr5	140902135	140902438	MajorDMR-10-71589	3
chr5	140903186	140903731	MajorDMR-10-71590	8
chr5	140905098	140905112	MajorDMR-10-71591	2
chr5	140907864	140908745	MajorDMR-10-71592	15
chr5	140937857	140938037	MajorDMR-10-71593	3
chr5	140939528	140939581	MajorDMR-10-71594	2
chr5	140995703	140996371	MajorDMR-10-71595	3
chr5	141015282	141015289	MajorDMR-10-71596	2
chr5	141030716	141031296	MajorDMR-10-71597	9
chr5	141044271	141044589	MajorDMR-10-71598	4
chr5	141048864	141048924	MajorDMR-10-71599	2
chr5	141052944	141053119	MajorDMR-10-71600	3
chr5	141061504	141061954	MajorDMR-10-71601	30
chr5	141080242	141080352	MajorDMR-10-71602	3
chr5	141080858	141081593	MajorDMR-10-71603	11
chr5	141082785	141083117	MajorDMR-10-71604	9
chr5	141127694	141128117	MajorDMR-10-71605	4
chr5	141132854	141132892	MajorDMR-10-71606	2
chr5	141135916	141136050	MajorDMR-10-71607	3
chr5	141137147	141137406	MajorDMR-10-71608	2
chr5	141137956	141138724	MajorDMR-10-71609	22
chr5	141141752	141142808	MajorDMR-10-71610	18
chr5	141143803	141143900	MajorDMR-10-71611	2
chr5	141151263	141152117	MajorDMR-10-71612	6
chr5	141153590	141153730	MajorDMR-10-71613	2
chr5	141158016	141158077	MajorDMR-10-71614	2
chr5	141159288	141159441	MajorDMR-10-71615	5
chr5	141160008	141160078	MajorDMR-10-71616	2
chr5	141168015	141168279	MajorDMR-10-71617	3
chr5	141170908	141171043	MajorDMR-10-71618	2
chr5	141189144	141189286	MajorDMR-10-71619	3
chr5	141191358	141191651	MajorDMR-10-71620	8
chr5	141192327	141192544	MajorDMR-10-71621	2
chr5	141193989	141194297	MajorDMR-10-71622	2
chr5	141201338	141201881	MajorDMR-10-71623	6
chr5	141222197	141222498	MajorDMR-10-71624	3
chr5	141224234	141225125	MajorDMR-10-71625	6
chr5	141228431	141229073	MajorDMR-10-71626	3
chr5	141233591	141233957	MajorDMR-10-71627	3
chr5	141234857	141236083	MajorDMR-10-71628	13
chr5	141237186	141238151	MajorDMR-10-71629	6
chr5	141243703	141243873	MajorDMR-10-71630	2
chr5	141245116	141245162	MajorDMR-10-71631	2
chr5	141245718	141245967	MajorDMR-10-71632	12
chr5	141247120	141247416	MajorDMR-10-71633	3
chr5	141248317	141249929	MajorDMR-10-71634	17
chr5	141251979	141254574	MajorDMR-10-71635	19
chr5	141261619	141261836	MajorDMR-10-71636	2
chr5	141263458	141265373	MajorDMR-10-71637	9
chr5	141278299	141278802	MajorDMR-10-71638	4
chr5	141294107	141294182	MajorDMR-10-71639	2
chr5	141313879	141314158	MajorDMR-10-71640	2
chr5	141320783	141321014	MajorDMR-10-71641	3
chr5	141321644	141322071	MajorDMR-10-71642	6
chr5	141325073	141325410	MajorDMR-10-71643	19
chr5	141337886	141338045	MajorDMR-10-71644	4
chr5	141339765	141339772	MajorDMR-10-71645	2
chr5	141380927	141381056	MajorDMR-10-71646	2
chr5	141393360	141393468	MajorDMR-10-71647	3
chr5	141443209	141443303	MajorDMR-10-71648	2
chr5	141443865	141443993	MajorDMR-10-71649	4
chr5	141459169	141459195	MajorDMR-10-71650	2
chr5	141474789	141474805	MajorDMR-10-71651	2
chr5	141485831	141486376	MajorDMR-10-71652	3
chr5	141487860	141487943	MajorDMR-10-71653	2
chr5	141625729	141626140	MajorDMR-10-71654	6
chr5	141633865	141634293	MajorDMR-10-71655	2
chr5	141695666	141695832	MajorDMR-10-71656	2
chr5	141696434	141696507	MajorDMR-10-71657	2
chr5	141702028	141703316	MajorDMR-10-71658	8
chr5	141705791	141707190	MajorDMR-10-71659	22
chr5	141737313	141737335	MajorDMR-10-71660	2
chr5	141740308	141740557	MajorDMR-10-71661	4
chr5	141769683	141770160	MajorDMR-10-71662	3
chr5	141846259	141846660	MajorDMR-10-71663	6
chr5	141902310	141902412	MajorDMR-10-71664	3
chr5	141931029	141931080	MajorDMR-10-71665	2
chr5	141948430	141948474	MajorDMR-10-71666	2
chr5	141980236	141980572	MajorDMR-10-71667	13
chr5	141990508	141990899	MajorDMR-10-71668	5
chr5	142023223	142023688	MajorDMR-10-71669	5
chr5	142024457	142024616	MajorDMR-10-71670	4
chr5	142064304	142065099	MajorDMR-10-71671	10
chr5	142065675	142066234	MajorDMR-10-71672	6
chr5	142078231	142078767	MajorDMR-10-71673	3
chr5	142093142	142093220	MajorDMR-10-71674	5
chr5	142096428	142097574	MajorDMR-10-71675	11
chr5	142116042	142116099	MajorDMR-10-71676	2
chr5	142123199	142123778	MajorDMR-10-71677	6
chr5	142126475	142126492	MajorDMR-10-71678	2
chr5	142132680	142132981	MajorDMR-10-71679	3
chr5	142148996	142149025	MajorDMR-10-71680	3
chr5	142162719	142162864	MajorDMR-10-71681	4
chr5	142163480	142163790	MajorDMR-10-71682	8
chr5	142171957	142172339	MajorDMR-10-71683	2
chr5	142196342	142196555	MajorDMR-10-71684	3
chr5	142224367	142224694	MajorDMR-10-71685	8
chr5	142225291	142225557	MajorDMR-10-71686	2
chr5	142240062	142240297	MajorDMR-10-71687	2
chr5	142242369	142242739	MajorDMR-10-71688	2
chr5	142249372	142249732	MajorDMR-10-71689	4
chr5	142260755	142261558	MajorDMR-10-71690	6
chr5	142263446	142263738	MajorDMR-10-71691	3
chr5	142286603	142286894	MajorDMR-10-71692	3
chr5	142314180	142314235	MajorDMR-10-71693	3
chr5	142337177	142337474	MajorDMR-10-71694	4
chr5	142352781	142353398	MajorDMR-10-71695	7
chr5	142361138	142362189	MajorDMR-10-71696	11
chr5	142386707	142387428	MajorDMR-10-71697	5
chr5	142391463	142391564	MajorDMR-10-71698	2
chr5	142403168	142403425	MajorDMR-10-71699	5
chr5	142405079	142405340	MajorDMR-10-71700	2
chr5	142421134	142421389	MajorDMR-10-71701	4
chr5	142430844	142431524	MajorDMR-10-71702	6
chr5	142434171	142434184	MajorDMR-10-71703	2
chr5	142442869	142443084	MajorDMR-10-71704	3
chr5	142443895	142444187	MajorDMR-10-71705	3
chr5	142444924	142444989	MajorDMR-10-71706	2
chr5	142446105	142446502	MajorDMR-10-71707	3
chr5	142496463	142496895	MajorDMR-10-71708	4
chr5	142515230	142515483	MajorDMR-10-71709	2
chr5	142522536	142522752	MajorDMR-10-71710	3
chr5	142523329	142523373	MajorDMR-10-71711	2
chr5	142524966	142525433	MajorDMR-10-71712	7
chr5	142562568	142563247	MajorDMR-10-71713	5
chr5	142589730	142589748	MajorDMR-10-71714	2
chr5	142592837	142593694	MajorDMR-10-71715	8
chr5	142600450	142600499	MajorDMR-10-71716	3
chr5	142601965	142602327	MajorDMR-10-71717	5
chr5	142607040	142607062	MajorDMR-10-71718	2
chr5	142609333	142610113	MajorDMR-10-71719	6
chr5	142696593	142696658	MajorDMR-10-71720	2
chr5	142699113	142699518	MajorDMR-10-71721	4
chr5	142726915	142727471	MajorDMR-10-71722	3
chr5	142730700	142730719	MajorDMR-10-71723	2
chr5	142777332	142777692	MajorDMR-10-71724	2
chr5	142778333	142781533	MajorDMR-10-71725	26
chr5	142785454	142785502	MajorDMR-10-71726	2
chr5	142793800	142794341	MajorDMR-10-71727	5
chr5	142875721	142875943	MajorDMR-10-71728	2
chr5	142901321	142901337	MajorDMR-10-71729	2
chr5	142962598	142962855	MajorDMR-10-71730	4
chr5	143030017	143030146	MajorDMR-10-71731	5
chr5	143150956	143151310	MajorDMR-10-71732	2
chr5	143172091	143172244	MajorDMR-10-71733	3
chr5	143186314	143186350	MajorDMR-10-71734	2
chr5	143204704	143204808	MajorDMR-10-71735	2
chr5	143244953	143245304	MajorDMR-10-71736	5
chr5	143352727	143352759	MajorDMR-10-71737	2
chr5	143394142	143394418	MajorDMR-10-71738	4
chr5	143396693	143397594	MajorDMR-10-71739	11
chr5	143469184	143469198	MajorDMR-10-71740	2
chr5	143553444	143553556	MajorDMR-10-71741	2
chr5	143581435	143582016	MajorDMR-10-71742	11
chr5	143592175	143592305	MajorDMR-10-71743	5
chr5	143617253	143617493	MajorDMR-10-71744	2
chr5	143628833	143629199	MajorDMR-10-71745	2
chr5	143629792	143630116	MajorDMR-10-71746	3
chr5	143647532	143647879	MajorDMR-10-71747	3
chr5	143654829	143655428	MajorDMR-10-71748	7
chr5	143663974	143664176	MajorDMR-10-71749	3
chr5	143665050	143665465	MajorDMR-10-71750	5
chr5	143677389	143677672	MajorDMR-10-71751	3
chr5	143679766	143679922	MajorDMR-10-71752	2
chr5	143687459	143687541	MajorDMR-10-71753	2
chr5	143718653	143719063	MajorDMR-10-71754	3
chr5	143732122	143732646	MajorDMR-10-71755	6
chr5	143748449	143748745	MajorDMR-10-71756	4
chr5	143817808	143817985	MajorDMR-10-71757	2
chr5	143818579	143819067	MajorDMR-10-71758	2
chr5	143864027	143864052	MajorDMR-10-71759	2
chr5	143884782	143885016	MajorDMR-10-71760	2
chr5	143965501	143965556	MajorDMR-10-71761	2
chr5	143978644	143978658	MajorDMR-10-71762	2
chr5	144526129	144526486	MajorDMR-10-71763	3
chr5	144538286	144538567	MajorDMR-10-71764	3
chr5	144540305	144540461	MajorDMR-10-71765	2
chr5	144617655	144617987	MajorDMR-10-71766	3
chr5	144657597	144657653	MajorDMR-10-71767	2
chr5	144724983	144725268	MajorDMR-10-71768	2
chr5	145088362	145088448	MajorDMR-10-71769	3
chr5	145132620	145132848	MajorDMR-10-71770	5
chr5	145167225	145167359	MajorDMR-10-71771	3
chr5	145215168	145215534	MajorDMR-10-71772	6
chr5	145235970	145236272	MajorDMR-10-71773	10
chr5	145295569	145295792	MajorDMR-10-71774	7
chr5	145296725	145296767	MajorDMR-10-71775	2
chr5	145315907	145316720	MajorDMR-10-71776	28
chr5	145363184	145363766	MajorDMR-10-71777	3
chr5	145388179	145388592	MajorDMR-10-71778	3
chr5	145395099	145395259	MajorDMR-10-71779	2
chr5	145438664	145439622	MajorDMR-10-71780	14
chr5	145453233	145453666	MajorDMR-10-71781	2
chr5	145615531	145615730	MajorDMR-10-71782	6
chr5	145671075	145671199	MajorDMR-10-71783	2
chr5	145681022	145681204	MajorDMR-10-71784	2
chr5	145743096	145743232	MajorDMR-10-71785	3
chr5	145807169	145807541	MajorDMR-10-71786	3
chr5	145895163	145895290	MajorDMR-10-71787	2
chr5	145921651	145922163	MajorDMR-10-71788	6
chr5	145945297	145945385	MajorDMR-10-71789	2
chr5	146000389	146000638	MajorDMR-10-71790	4
chr5	146008671	146008868	MajorDMR-10-71791	3
chr5	146012805	146013056	MajorDMR-10-71792	5
chr5	146019603	146020413	MajorDMR-10-71793	8
chr5	146024493	146024718	MajorDMR-10-71794	3
chr5	146027842	146027961	MajorDMR-10-71795	2
chr5	146046885	146047562	MajorDMR-10-71796	3
chr5	146051465	146051661	MajorDMR-10-71797	4
chr5	146052816	146052909	MajorDMR-10-71798	2
chr5	146060957	146061516	MajorDMR-10-71799	5
chr5	146070410	146070581	MajorDMR-10-71800	3
chr5	146077379	146077502	MajorDMR-10-71801	2
chr5	146079512	146079859	MajorDMR-10-71802	3
chr5	146104029	146104611	MajorDMR-10-71803	3
chr5	146125670	146126141	MajorDMR-10-71804	2
chr5	146133682	146133888	MajorDMR-10-71805	2
chr5	146193043	146193428	MajorDMR-10-71806	8
chr5	146197849	146197936	MajorDMR-10-71807	2
chr5	146201513	146201807	MajorDMR-10-71808	4
chr5	146229646	146229829	MajorDMR-10-71809	3
chr5	146319848	146320217	MajorDMR-10-71810	2
chr5	146325067	146325627	MajorDMR-10-71811	4
chr5	146345983	146346280	MajorDMR-10-71812	5
chr5	146346881	146347606	MajorDMR-10-71813	6
chr5	146397603	146397607	MajorDMR-10-71814	2
chr5	146441281	146441376	MajorDMR-10-71815	2
chr5	146540612	146540986	MajorDMR-10-71816	3
chr5	146568304	146568312	MajorDMR-10-71817	2
chr5	146771567	146771579	MajorDMR-10-71818	2
chr5	146783413	146784172	MajorDMR-10-71819	5
chr5	146796602	146796828	MajorDMR-10-71820	2
chr5	146808355	146808362	MajorDMR-10-71821	2
chr5	146933929	146934020	MajorDMR-10-71822	3
chr5	146957889	146958264	MajorDMR-10-71823	3
chr5	146965806	146966495	MajorDMR-10-71824	4
chr5	146997063	146997574	MajorDMR-10-71825	6
chr5	147008279	147008750	MajorDMR-10-71826	4
chr5	147025320	147025372	MajorDMR-10-71827	2
chr5	147041285	147041411	MajorDMR-10-71828	2
chr5	147048906	147048996	MajorDMR-10-71829	2
chr5	147065758	147065875	MajorDMR-10-71830	2
chr5	147068714	147069196	MajorDMR-10-71831	4
chr5	147073865	147073993	MajorDMR-10-71832	2
chr5	147074686	147075026	MajorDMR-10-71833	4
chr5	147079227	147079506	MajorDMR-10-71834	2
chr5	147085887	147086029	MajorDMR-10-71835	2
chr5	147091886	147092641	MajorDMR-10-71836	7
chr5	147109693	147109732	MajorDMR-10-71837	2
chr5	147130922	147131288	MajorDMR-10-71838	2
chr5	147142923	147143329	MajorDMR-10-71839	2
chr5	147162726	147163201	MajorDMR-10-71840	6
chr5	147291077	147291345	MajorDMR-10-71841	5
chr5	147308145	147308347	MajorDMR-10-71842	2
chr5	147424348	147424849	MajorDMR-10-71843	2
chr5	147491348	147491427	MajorDMR-10-71844	2
chr5	147699833	147699859	MajorDMR-10-71845	2
chr5	147702461	147702696	MajorDMR-10-71846	2
chr5	147718887	147719240	MajorDMR-10-71847	2
chr5	147823002	147823978	MajorDMR-10-71848	8
chr5	147834899	147834951	MajorDMR-10-71849	2
chr5	147848889	147849578	MajorDMR-10-71850	7
chr5	147866318	147866587	MajorDMR-10-71851	5
chr5	147870736	147870813	MajorDMR-10-71852	2
chr5	147939199	147939725	MajorDMR-10-71853	3
chr5	147999120	147999729	MajorDMR-10-71854	5
chr5	148033010	148033425	MajorDMR-10-71855	3
chr5	148076901	148077365	MajorDMR-10-71856	5
chr5	148110541	148111081	MajorDMR-10-71857	3
chr5	148121119	148121333	MajorDMR-10-71858	4
chr5	148205024	148205354	MajorDMR-10-71859	4
chr5	148223244	148223292	MajorDMR-10-71860	2
chr5	148352776	148353574	MajorDMR-10-71861	7
chr5	148494303	148494629	MajorDMR-10-71862	3
chr5	148522119	148522203	MajorDMR-10-71863	3
chr5	148533538	148533724	MajorDMR-10-71864	4
chr5	148541136	148541240	MajorDMR-10-71865	2
chr5	148550042	148550188	MajorDMR-10-71866	2
chr5	148555132	148555628	MajorDMR-10-71867	3
chr5	148581028	148581063	MajorDMR-10-71868	2
chr5	148583644	148583930	MajorDMR-10-71869	3
chr5	148608662	148608872	MajorDMR-10-71870	4
chr5	148644820	148645243	MajorDMR-10-71871	2
chr5	148650926	148650978	MajorDMR-10-71872	2
chr5	148652221	148652369	MajorDMR-10-71873	5
chr5	148657575	148657643	MajorDMR-10-71874	2
chr5	148674970	148675142	MajorDMR-10-71875	2
chr5	148747322	148747346	MajorDMR-10-71876	3
chr5	148751142	148751157	MajorDMR-10-71877	2
chr5	148761456	148761569	MajorDMR-10-71878	4
chr5	148796112	148797367	MajorDMR-10-71879	13
chr5	148798360	148798655	MajorDMR-10-71880	2
chr5	148810735	148810803	MajorDMR-10-71881	2
chr5	148813918	148814388	MajorDMR-10-71882	3
chr5	148822060	148822468	MajorDMR-10-71883	3
chr5	148846263	148846518	MajorDMR-10-71884	4
chr5	148858355	148858500	MajorDMR-10-71885	2
chr5	148861568	148862259	MajorDMR-10-71886	14
chr5	148865755	148865826	MajorDMR-10-71887	2
chr5	148869238	148870105	MajorDMR-10-71888	5
chr5	148884870	148885259	MajorDMR-10-71889	2
chr5	148901730	148901812	MajorDMR-10-71890	3
chr5	148906491	148907354	MajorDMR-10-71891	6
chr5	148908013	148908433	MajorDMR-10-71892	3
chr5	148912828	148913231	MajorDMR-10-71893	2
chr5	148915551	148916019	MajorDMR-10-71894	2
chr5	148923023	148923438	MajorDMR-10-71895	4
chr5	148927145	148927623	MajorDMR-10-71896	5
chr5	148928318	148928404	MajorDMR-10-71897	4
chr5	148941006	148941514	MajorDMR-10-71898	3
chr5	148961627	148961719	MajorDMR-10-71899	5
chr5	149055164	149055551	MajorDMR-10-71900	4
chr5	149104484	149105084	MajorDMR-10-71901	6
chr5	149108453	149108715	MajorDMR-10-71902	2
chr5	149112040	149112345	MajorDMR-10-71903	4
chr5	149120419	149121207	MajorDMR-10-71904	6
chr5	149129091	149130317	MajorDMR-10-71905	9
chr5	149140164	149140845	MajorDMR-10-71906	7
chr5	149162043	149162083	MajorDMR-10-71907	3
chr5	149173345	149173569	MajorDMR-10-71908	6
chr5	149174083	149175019	MajorDMR-10-71909	7
chr5	149175720	149175776	MajorDMR-10-71910	2
chr5	149176531	149176832	MajorDMR-10-71911	2
chr5	149178782	149179051	MajorDMR-10-71912	2
chr5	149179860	149180534	MajorDMR-10-71913	4
chr5	149183329	149183459	MajorDMR-10-71914	6
chr5	149185528	149186096	MajorDMR-10-71915	6
chr5	149203057	149203185	MajorDMR-10-71916	2
chr5	149204443	149204658	MajorDMR-10-71917	2
chr5	149205672	149206403	MajorDMR-10-71918	7
chr5	149208300	149208485	MajorDMR-10-71919	3
chr5	149217457	149217565	MajorDMR-10-71920	5
chr5	149219368	149219567	MajorDMR-10-71921	4
chr5	149232212	149232843	MajorDMR-10-71922	8
chr5	149267442	149267871	MajorDMR-10-71923	5
chr5	149310500	149310533	MajorDMR-10-71924	2
chr5	149375078	149375737	MajorDMR-10-71925	10
chr5	149404075	149404412	MajorDMR-10-71926	4
chr5	149424365	149424565	MajorDMR-10-71927	3
chr5	149432805	149433004	MajorDMR-10-71928	4
chr5	149449395	149449409	MajorDMR-10-71929	2
chr5	149461515	149461532	MajorDMR-10-71930	2
chr5	149509289	149509823	MajorDMR-10-71931	12
chr5	149523012	149524257	MajorDMR-10-71932	13
chr5	149533963	149535952	MajorDMR-10-71933	30
chr5	149540936	149541503	MajorDMR-10-71934	11
chr5	149546239	149546902	MajorDMR-10-71935	8
chr5	149552106	149552302	MajorDMR-10-71936	4
chr5	149559777	149560676	MajorDMR-10-71937	20
chr5	149570122	149571195	MajorDMR-10-71938	9
chr5	149572477	149572753	MajorDMR-10-71939	2
chr5	149588374	149588702	MajorDMR-10-71940	6
chr5	149599107	149599378	MajorDMR-10-71941	3
chr5	149599897	149600470	MajorDMR-10-71942	4
chr5	149603326	149604417	MajorDMR-10-71943	5
chr5	149607400	149607755	MajorDMR-10-71944	2
chr5	149612669	149612801	MajorDMR-10-71945	2
chr5	149618358	149618474	MajorDMR-10-71946	3
chr5	149621501	149622044	MajorDMR-10-71947	4
chr5	149622575	149623395	MajorDMR-10-71948	4
chr5	149623971	149624227	MajorDMR-10-71949	5
chr5	149624830	149625245	MajorDMR-10-71950	3
chr5	149634654	149635091	MajorDMR-10-71951	4
chr5	149635949	149637131	MajorDMR-10-71952	6
chr5	149638469	149639361	MajorDMR-10-71953	5
chr5	149640427	149640899	MajorDMR-10-71954	2
chr5	149642983	149643166	MajorDMR-10-71955	2
chr5	149643980	149644520	MajorDMR-10-71956	12
chr5	149645475	149646427	MajorDMR-10-71957	6
chr5	149647023	149647627	MajorDMR-10-71958	6
chr5	149649195	149652421	MajorDMR-10-71959	28
chr5	149654480	149654673	MajorDMR-10-71960	4
chr5	149656281	149656379	MajorDMR-10-71961	2
chr5	149656916	149657089	MajorDMR-10-71962	4
chr5	149657652	149660673	MajorDMR-10-71963	36
chr5	149661683	149662277	MajorDMR-10-71964	7
chr5	149663061	149663313	MajorDMR-10-71965	2
chr5	149663827	149664750	MajorDMR-10-71966	16
chr5	149665484	149665537	MajorDMR-10-71967	3
chr5	149666187	149667770	MajorDMR-10-71968	16
chr5	149671634	149673437	MajorDMR-10-71969	17
chr5	149674751	149674786	MajorDMR-10-71970	2
chr5	149681839	149683919	MajorDMR-10-71971	41
chr5	149689224	149689280	MajorDMR-10-71972	2
chr5	149718744	149719199	MajorDMR-10-71973	5
chr5	149729586	149730410	MajorDMR-10-71974	6
chr5	149774517	149775290	MajorDMR-10-71975	8
chr5	149780735	149781287	MajorDMR-10-71976	6
chr5	149789889	149790112	MajorDMR-10-71977	3
chr5	149791947	149792464	MajorDMR-10-71978	3
chr5	149821035	149822136	MajorDMR-10-71979	19
chr5	149823269	149824513	MajorDMR-10-71980	11
chr5	149828036	149828085	MajorDMR-10-71981	2
chr5	149866852	149867717	MajorDMR-10-71982	6
chr5	149868502	149868979	MajorDMR-10-71983	2
chr5	149869529	149869804	MajorDMR-10-71984	4
chr5	149872219	149872479	MajorDMR-10-71985	2
chr5	149883791	149884793	MajorDMR-10-71986	11
chr5	149892081	149892159	MajorDMR-10-71987	2
chr5	149897143	149897445	MajorDMR-10-71988	4
chr5	149900074	149900189	MajorDMR-10-71989	2
chr5	149902374	149902560	MajorDMR-10-71990	3
chr5	149908224	149909170	MajorDMR-10-71991	3
chr5	149920554	149920742	MajorDMR-10-71992	4
chr5	149924385	149924674	MajorDMR-10-71993	5
chr5	149936940	149937565	MajorDMR-10-71994	8
chr5	149939652	149940436	MajorDMR-10-71995	5
chr5	149961794	149962080	MajorDMR-10-71996	6
chr5	149970655	149970717	MajorDMR-10-71997	3
chr5	149979788	149980592	MajorDMR-10-71998	5
chr5	149988592	149990872	MajorDMR-10-71999	22
chr5	149994738	149995103	MajorDMR-10-72000	15
chr5	149998126	149998762	MajorDMR-10-72001	7
chr5	149999263	149999320	MajorDMR-10-72002	2
chr5	150002862	150003038	MajorDMR-10-72003	3
chr5	150003995	150004062	MajorDMR-10-72004	5
chr5	150004756	150006786	MajorDMR-10-72005	23
chr5	150007560	150007827	MajorDMR-10-72006	2
chr5	150010622	150010805	MajorDMR-10-72007	3
chr5	150011558	150011753	MajorDMR-10-72008	4
chr5	150012330	150012538	MajorDMR-10-72009	2
chr5	150016353	150016483	MajorDMR-10-72010	3
chr5	150017084	150017280	MajorDMR-10-72011	5
chr5	150019380	150020616	MajorDMR-10-72012	19
chr5	150024230	150024778	MajorDMR-10-72013	6
chr5	150027344	150027673	MajorDMR-10-72014	10
chr5	150030227	150030318	MajorDMR-10-72015	2
chr5	150031513	150032894	MajorDMR-10-72016	6
chr5	150052273	150052400	MajorDMR-10-72017	5
chr5	150079405	150079469	MajorDMR-10-72018	2
chr5	150082316	150082694	MajorDMR-10-72019	2
chr5	150095133	150095201	MajorDMR-10-72020	3
chr5	150133401	150133631	MajorDMR-10-72021	2
chr5	150158796	150158925	MajorDMR-10-72022	4
chr5	150163264	150163317	MajorDMR-10-72023	2
chr5	150226727	150227173	MajorDMR-10-72024	3
chr5	150399908	150400630	MajorDMR-10-72025	11
chr5	150427492	150427508	MajorDMR-10-72026	2
chr5	150448647	150448678	MajorDMR-10-72027	2
chr5	150466410	150466712	MajorDMR-10-72028	2
chr5	150487838	150488413	MajorDMR-10-72029	8
chr5	150503530	150504234	MajorDMR-10-72030	4
chr5	150521033	150521474	MajorDMR-10-72031	8
chr5	150535960	150536018	MajorDMR-10-72032	2
chr5	150544753	150544833	MajorDMR-10-72033	2
chr5	150588297	150588437	MajorDMR-10-72034	2
chr5	150618047	150618267	MajorDMR-10-72035	3
chr5	150633107	150633460	MajorDMR-10-72036	2
chr5	150675477	150675827	MajorDMR-10-72037	3
chr5	150767827	150767977	MajorDMR-10-72038	6
chr5	150811305	150811380	MajorDMR-10-72039	3
chr5	150875497	150875741	MajorDMR-10-72040	3
chr5	151043109	151043670	MajorDMR-10-72041	12
chr5	151062583	151062881	MajorDMR-10-72042	4
chr5	151064626	151064773	MajorDMR-10-72043	3
chr5	151069500	151069621	MajorDMR-10-72044	2
chr5	151120019	151120451	MajorDMR-10-72045	3
chr5	151122447	151122467	MajorDMR-10-72046	2
chr5	151153293	151153301	MajorDMR-10-72047	2
chr5	151305512	151306147	MajorDMR-10-72048	7
chr5	151435817	151435829	MajorDMR-10-72049	2
chr5	151451970	151452144	MajorDMR-10-72050	3
chr5	151462949	151462991	MajorDMR-10-72051	2
chr5	151498712	151499065	MajorDMR-10-72052	6
chr5	151522254	151522764	MajorDMR-10-72053	3
chr5	151650976	151651360	MajorDMR-10-72054	3
chr5	151657672	151657697	MajorDMR-10-72055	2
chr5	151668203	151668324	MajorDMR-10-72056	6
chr5	151807282	151807640	MajorDMR-10-72057	3
chr5	151991438	151991896	MajorDMR-10-72058	2
chr5	152012110	152012423	MajorDMR-10-72059	2
chr5	152018528	152019270	MajorDMR-10-72060	4
chr5	152068105	152068373	MajorDMR-10-72061	4
chr5	152138999	152139349	MajorDMR-10-72062	2
chr5	152244154	152244372	MajorDMR-10-72063	3
chr5	152262479	152262593	MajorDMR-10-72064	2
chr5	152346215	152346584	MajorDMR-10-72065	2
chr5	152466675	152466984	MajorDMR-10-72066	2
chr5	152516772	152517243	MajorDMR-10-72067	2
chr5	152527982	152528266	MajorDMR-10-72068	2
chr5	152538985	152539347	MajorDMR-10-72069	3
chr5	152590662	152590844	MajorDMR-10-72070	2
chr5	152732315	152732742	MajorDMR-10-72071	11
chr5	152825597	152826218	MajorDMR-10-72072	9
chr5	152879249	152879599	MajorDMR-10-72073	3
chr5	152889375	152889736	MajorDMR-10-72074	3
chr5	152891267	152891641	MajorDMR-10-72075	7
chr5	152892956	152893161	MajorDMR-10-72076	4
chr5	152949032	152949096	MajorDMR-10-72077	2
chr5	152949726	152949750	MajorDMR-10-72078	2
chr5	152952115	152952612	MajorDMR-10-72079	6
chr5	152953391	152953407	MajorDMR-10-72080	2
chr5	153020618	153021119	MajorDMR-10-72081	5
chr5	153038253	153038420	MajorDMR-10-72082	2
chr5	153042517	153042542	MajorDMR-10-72083	2
chr5	153080901	153081238	MajorDMR-10-72084	2
chr5	153087337	153087504	MajorDMR-10-72085	2
chr5	153089459	153089581	MajorDMR-10-72086	2
chr5	153125720	153126851	MajorDMR-10-72087	9
chr5	153133993	153134280	MajorDMR-10-72088	2
chr5	153344306	153344316	MajorDMR-10-72089	3
chr5	153422228	153422591	MajorDMR-10-72090	4
chr5	153429390	153429487	MajorDMR-10-72091	3
chr5	153434667	153434858	MajorDMR-10-72092	4
chr5	153437790	153438197	MajorDMR-10-72093	2
chr5	153452209	153452776	MajorDMR-10-72094	6
chr5	153482867	153483072	MajorDMR-10-72095	4
chr5	153570783	153570860	MajorDMR-10-72096	3
chr5	153571432	153571697	MajorDMR-10-72097	7
chr5	153576595	153576692	MajorDMR-10-72098	2
chr5	153681600	153682133	MajorDMR-10-72099	8
chr5	153735815	153736146	MajorDMR-10-72100	2
chr5	153847338	153847737	MajorDMR-10-72101	6
chr5	153850280	153850609	MajorDMR-10-72102	2
chr5	153858285	153858314	MajorDMR-10-72103	3
chr5	153900595	153901008	MajorDMR-10-72104	5
chr5	153903131	153903186	MajorDMR-10-72105	2
chr5	153955289	153955659	MajorDMR-10-72106	6
chr5	153989869	153989970	MajorDMR-10-72107	2
chr5	153990596	153990946	MajorDMR-10-72108	6
chr5	154019920	154020034	MajorDMR-10-72109	3
chr5	154026402	154027143	MajorDMR-10-72110	33
chr5	154057767	154057829	MajorDMR-10-72111	2
chr5	154061695	154061929	MajorDMR-10-72112	3
chr5	154071024	154071775	MajorDMR-10-72113	6
chr5	154089129	154089300	MajorDMR-10-72114	4
chr5	154118769	154119004	MajorDMR-10-72115	7
chr5	154120710	154120973	MajorDMR-10-72116	6
chr5	154133458	154133874	MajorDMR-10-72117	6
chr5	154139537	154141045	MajorDMR-10-72118	8
chr5	154141628	154141938	MajorDMR-10-72119	2
chr5	154147195	154147312	MajorDMR-10-72120	2
chr5	154150399	154151518	MajorDMR-10-72121	16
chr5	154154552	154154868	MajorDMR-10-72122	3
chr5	154167948	154168417	MajorDMR-10-72123	2
chr5	154193379	154193632	MajorDMR-10-72124	4
chr5	154215125	154215234	MajorDMR-10-72125	4
chr5	154229000	154229195	MajorDMR-10-72126	2
chr5	154235983	154236517	MajorDMR-10-72127	3
chr5	154347280	154347350	MajorDMR-10-72128	2
chr5	154482878	154483160	MajorDMR-10-72129	4
chr5	154644497	154644529	MajorDMR-10-72130	2
chr5	154964894	154965065	MajorDMR-10-72131	4
chr5	155214676	155214759	MajorDMR-10-72132	2
chr5	155300549	155300559	MajorDMR-10-72133	2
chr5	155414374	155414625	MajorDMR-10-72134	4
chr5	155700269	155700780	MajorDMR-10-72135	4
chr5	155753335	155754752	MajorDMR-10-72136	21
chr5	155755288	155755360	MajorDMR-10-72137	2
chr5	155755918	155755966	MajorDMR-10-72138	2
chr5	155823116	155823338	MajorDMR-10-72139	6
chr5	155829804	155829868	MajorDMR-10-72140	2
chr5	155901338	155901558	MajorDMR-10-72141	5
chr5	155924156	155924787	MajorDMR-10-72142	3
chr5	156251833	156252039	MajorDMR-10-72143	2
chr5	156341056	156341182	MajorDMR-10-72144	2
chr5	156473007	156473091	MajorDMR-10-72145	3
chr5	156502520	156503228	MajorDMR-10-72146	6
chr5	156503839	156503949	MajorDMR-10-72147	3
chr5	156561866	156562085	MajorDMR-10-72148	3
chr5	156633328	156633506	MajorDMR-10-72149	3
chr5	156680240	156680698	MajorDMR-10-72150	3
chr5	156690648	156690843	MajorDMR-10-72151	3
chr5	156694706	156696521	MajorDMR-10-72152	15
chr5	156706643	156706982	MajorDMR-10-72153	7
chr5	156712669	156712994	MajorDMR-10-72154	3
chr5	156713823	156714137	MajorDMR-10-72155	3
chr5	156718439	156718663	MajorDMR-10-72156	5
chr5	156730873	156731161	MajorDMR-10-72157	4
chr5	156733296	156733580	MajorDMR-10-72158	3
chr5	156735101	156735390	MajorDMR-10-72159	2
chr5	156735916	156736275	MajorDMR-10-72160	3
chr5	156738053	156738101	MajorDMR-10-72161	2
chr5	156739490	156739822	MajorDMR-10-72162	3
chr5	156754943	156755349	MajorDMR-10-72163	2
chr5	156763289	156763990	MajorDMR-10-72164	6
chr5	156771090	156772479	MajorDMR-10-72165	14
chr5	156792855	156792909	MajorDMR-10-72166	2
chr5	156799068	156799080	MajorDMR-10-72167	2
chr5	156802626	156802707	MajorDMR-10-72168	3
chr5	156811581	156812180	MajorDMR-10-72169	4
chr5	156858808	156859181	MajorDMR-10-72170	3
chr5	156886815	156887037	MajorDMR-10-72171	5
chr5	156938583	156938849	MajorDMR-10-72172	5
chr5	156955110	156955366	MajorDMR-10-72173	5
chr5	156959995	156960460	MajorDMR-10-72174	2
chr5	156968220	156968293	MajorDMR-10-72175	3
chr5	156988077	156988592	MajorDMR-10-72176	11
chr5	156990275	156990992	MajorDMR-10-72177	14
chr5	156998650	156999163	MajorDMR-10-72178	3
chr5	157097573	157097846	MajorDMR-10-72179	5
chr5	157099000	157099041	MajorDMR-10-72180	6
chr5	157117621	157117626	MajorDMR-10-72181	2
chr5	157167017	157168237	MajorDMR-10-72182	4
chr5	157246463	157246654	MajorDMR-10-72183	2
chr5	157252616	157252858	MajorDMR-10-72184	2
chr5	157282502	157282618	MajorDMR-10-72185	2
chr5	157288415	157288923	MajorDMR-10-72186	6
chr5	157326699	157326908	MajorDMR-10-72187	2
chr5	157375673	157375684	MajorDMR-10-72188	2
chr5	157398350	157399129	MajorDMR-10-72189	7
chr5	157441128	157441167	MajorDMR-10-72190	2
chr5	157477580	157477787	MajorDMR-10-72191	2
chr5	157485717	157485924	MajorDMR-10-72192	3
chr5	157491618	157491818	MajorDMR-10-72193	2
chr5	157502163	157502711	MajorDMR-10-72194	7
chr5	157601752	157602219	MajorDMR-10-72195	2
chr5	157630259	157630810	MajorDMR-10-72196	9
chr5	157673814	157673880	MajorDMR-10-72197	2
chr5	157695336	157695766	MajorDMR-10-72198	6
chr5	157730400	157730514	MajorDMR-10-72199	3
chr5	157740658	157741030	MajorDMR-10-72200	4
chr5	157911718	157911794	MajorDMR-10-72201	2
chr5	158046330	158046594	MajorDMR-10-72202	2
chr5	158062083	158062262	MajorDMR-10-72203	2
chr5	158122564	158122617	MajorDMR-10-72204	2
chr5	158230111	158230337	MajorDMR-10-72205	4
chr5	158335787	158336057	MajorDMR-10-72206	2
chr5	158407012	158407551	MajorDMR-10-72207	8
chr5	158448685	158449817	MajorDMR-10-72208	16
chr5	158532961	158533324	MajorDMR-10-72209	2
chr5	158580160	158580308	MajorDMR-10-72210	2
chr5	158638838	158638878	MajorDMR-10-72211	2
chr5	158713522	158713916	MajorDMR-10-72212	2
chr5	158758622	158758904	MajorDMR-10-72213	8
chr5	158845552	158845609	MajorDMR-10-72214	3
chr5	158871681	158872027	MajorDMR-10-72215	4
chr5	158946372	158946508	MajorDMR-10-72216	3
chr5	158971165	158971427	MajorDMR-10-72217	4
chr5	158980008	158980016	MajorDMR-10-72218	2
chr5	159046992	159047164	MajorDMR-10-72219	4
chr5	159084421	159085428	MajorDMR-10-72220	10
chr5	159200046	159200211	MajorDMR-10-72221	4
chr5	159204597	159205304	MajorDMR-10-72222	4
chr5	159266039	159266384	MajorDMR-10-72223	2
chr5	159306034	159306390	MajorDMR-10-72224	10
chr5	159335504	159335534	MajorDMR-10-72225	2
chr5	159342842	159343073	MajorDMR-10-72226	8
chr5	159344795	159344813	MajorDMR-10-72227	2
chr5	159345679	159346262	MajorDMR-10-72228	3
chr5	159355772	159355910	MajorDMR-10-72229	2
chr5	159392632	159392754	MajorDMR-10-72230	3
chr5	159398913	159399902	MajorDMR-10-72231	27
chr5	159457983	159458310	MajorDMR-10-72232	3
chr5	159463726	159463771	MajorDMR-10-72233	2
chr5	159498650	159498876	MajorDMR-10-72234	6
chr5	159516748	159516766	MajorDMR-10-72235	2
chr5	159519391	159519734	MajorDMR-10-72236	2
chr5	159560691	159560825	MajorDMR-10-72237	2
chr5	159592486	159592838	MajorDMR-10-72238	6
chr5	159602450	159602687	MajorDMR-10-72239	8
chr5	159615669	159615686	MajorDMR-10-72240	2
chr5	159624927	159625136	MajorDMR-10-72241	2
chr5	159626257	159626919	MajorDMR-10-72242	7
chr5	159696164	159696342	MajorDMR-10-72243	2
chr5	159705424	159705630	MajorDMR-10-72244	4
chr5	159738314	159738938	MajorDMR-10-72245	14
chr5	159739882	159740384	MajorDMR-10-72246	6
chr5	159766516	159766991	MajorDMR-10-72247	6
chr5	159772035	159772271	MajorDMR-10-72248	4
chr5	159784703	159785076	MajorDMR-10-72249	9
chr5	159821244	159821739	MajorDMR-10-72250	6
chr5	159849367	159849506	MajorDMR-10-72251	2
chr5	159860949	159861496	MajorDMR-10-72252	7
chr5	159865805	159866680	MajorDMR-10-72253	4
chr5	159880011	159880385	MajorDMR-10-72254	4
chr5	159906675	159906922	MajorDMR-10-72255	4
chr5	159907572	159907591	MajorDMR-10-72256	2
chr5	159919792	159921748	MajorDMR-10-72257	10
chr5	159933191	159933527	MajorDMR-10-72258	7
chr5	159934028	159934652	MajorDMR-10-72259	8
chr5	159936232	159936651	MajorDMR-10-72260	2
chr5	159952793	159954305	MajorDMR-10-72261	12
chr5	159975600	159975618	MajorDMR-10-72262	2
chr5	160032452	160032677	MajorDMR-10-72263	3
chr5	160054672	160055989	MajorDMR-10-72264	9
chr5	160099554	160099658	MajorDMR-10-72265	2
chr5	160178628	160179029	MajorDMR-10-72266	4
chr5	160197375	160197406	MajorDMR-10-72267	2
chr5	160201351	160201783	MajorDMR-10-72268	5
chr5	160214925	160215313	MajorDMR-10-72269	2
chr5	160229784	160230064	MajorDMR-10-72270	3
chr5	160336261	160336699	MajorDMR-10-72271	2
chr5	160353310	160353765	MajorDMR-10-72272	6
chr5	160496883	160497280	MajorDMR-10-72273	2
chr5	160523648	160523912	MajorDMR-10-72274	3
chr5	160674160	160674599	MajorDMR-10-72275	3
chr5	160700854	160700862	MajorDMR-10-72276	2
chr5	160712304	160712654	MajorDMR-10-72277	2
chr5	160728209	160728639	MajorDMR-10-72278	3
chr5	160738368	160738510	MajorDMR-10-72279	2
chr5	160739634	160740556	MajorDMR-10-72280	6
chr5	160767876	160768097	MajorDMR-10-72281	3
chr5	160791357	160791454	MajorDMR-10-72282	2
chr5	160792897	160793265	MajorDMR-10-72283	3
chr5	160796031	160796501	MajorDMR-10-72284	5
chr5	160818369	160818735	MajorDMR-10-72285	3
chr5	160823115	160823557	MajorDMR-10-72286	4
chr5	160827377	160827702	MajorDMR-10-72287	5
chr5	160830603	160830638	MajorDMR-10-72288	2
chr5	160837707	160837777	MajorDMR-10-72289	3
chr5	160840931	160841229	MajorDMR-10-72290	2
chr5	160876520	160876889	MajorDMR-10-72291	4
chr5	160910369	160910419	MajorDMR-10-72292	2
chr5	160932202	160933109	MajorDMR-10-72293	7
chr5	160934348	160934901	MajorDMR-10-72294	3
chr5	160935513	160936145	MajorDMR-10-72295	6
chr5	160942162	160942907	MajorDMR-10-72296	5
chr5	160948614	160949780	MajorDMR-10-72297	5
chr5	160957129	160957491	MajorDMR-10-72298	3
chr5	160964213	160964370	MajorDMR-10-72299	3
chr5	160970884	160971263	MajorDMR-10-72300	2
chr5	160971793	160972632	MajorDMR-10-72301	4
chr5	160976647	160976703	MajorDMR-10-72302	2
chr5	161276340	161276819	MajorDMR-10-72303	3
chr5	161277559	161278366	MajorDMR-10-72304	9
chr5	161279130	161280324	MajorDMR-10-72305	6
chr5	161280883	161281541	MajorDMR-10-72306	7
chr5	161284267	161284642	MajorDMR-10-72307	2
chr5	161285234	161286175	MajorDMR-10-72308	5
chr5	161288016	161288144	MajorDMR-10-72309	3
chr5	161290300	161290324	MajorDMR-10-72310	2
chr5	161297459	161298425	MajorDMR-10-72311	3
chr5	161299004	161299456	MajorDMR-10-72312	4
chr5	161303036	161303648	MajorDMR-10-72313	4
chr5	161319187	161319421	MajorDMR-10-72314	2
chr5	161320709	161321006	MajorDMR-10-72315	2
chr5	161321938	161322191	MajorDMR-10-72316	2
chr5	161324317	161324490	MajorDMR-10-72317	2
chr5	161325063	161325422	MajorDMR-10-72318	2
chr5	161332146	161332453	MajorDMR-10-72319	5
chr5	161393427	161394047	MajorDMR-10-72320	5
chr5	161427950	161428344	MajorDMR-10-72321	3
chr5	161496107	161496847	MajorDMR-10-72322	4
chr5	161498793	161499371	MajorDMR-10-72323	5
chr5	161509009	161509446	MajorDMR-10-72324	3
chr5	161533390	161533497	MajorDMR-10-72325	2
chr5	161537546	161538041	MajorDMR-10-72326	3
chr5	161555197	161555672	MajorDMR-10-72327	3
chr5	161561912	161562044	MajorDMR-10-72328	2
chr5	161570541	161570797	MajorDMR-10-72329	2
chr5	161737002	161737275	MajorDMR-10-72330	3
chr5	161968355	161968703	MajorDMR-10-72331	3
chr5	162088859	162088937	MajorDMR-10-72332	2
chr5	162126484	162126647	MajorDMR-10-72333	2
chr5	162233417	162233563	MajorDMR-10-72334	2
chr5	162263545	162263999	MajorDMR-10-72335	2
chr5	162368545	162369251	MajorDMR-10-72336	4
chr5	162375408	162375424	MajorDMR-10-72337	3
chr5	162436084	162436175	MajorDMR-10-72338	2
chr5	162521178	162521277	MajorDMR-10-72339	2
chr5	162532623	162533025	MajorDMR-10-72340	2
chr5	162601638	162601662	MajorDMR-10-72341	2
chr5	162679773	162680364	MajorDMR-10-72342	6
chr5	162738223	162738485	MajorDMR-10-72343	2
chr5	162774195	162774310	MajorDMR-10-72344	3
chr5	162777358	162777425	MajorDMR-10-72345	2
chr5	162806494	162806781	MajorDMR-10-72346	2
chr5	162812006	162812687	MajorDMR-10-72347	8
chr5	162825080	162825701	MajorDMR-10-72348	6
chr5	162834200	162835229	MajorDMR-10-72349	12
chr5	162842843	162842931	MajorDMR-10-72350	3
chr5	162930176	162931753	MajorDMR-10-72351	20
chr5	162934737	162934899	MajorDMR-10-72352	2
chr5	162936154	162936689	MajorDMR-10-72353	4
chr5	162959683	162959761	MajorDMR-10-72354	2
chr5	162991890	162992642	MajorDMR-10-72355	7
chr5	162993362	162994122	MajorDMR-10-72356	11
chr5	162996504	162996852	MajorDMR-10-72357	2
chr5	163014955	163015398	MajorDMR-10-72358	3
chr5	163023183	163023250	MajorDMR-10-72359	2
chr5	163023847	163024141	MajorDMR-10-72360	3
chr5	163039403	163040267	MajorDMR-10-72361	12
chr5	163041651	163042783	MajorDMR-10-72362	7
chr5	163043998	163044209	MajorDMR-10-72363	2
chr5	163062601	163063144	MajorDMR-10-72364	5
chr5	163122946	163124185	MajorDMR-10-72365	10
chr5	163216962	163217127	MajorDMR-10-72366	2
chr5	163346560	163346999	MajorDMR-10-72367	2
chr5	163429602	163429626	MajorDMR-10-72368	2
chr5	163440073	163440155	MajorDMR-10-72369	2
chr5	163492355	163492437	MajorDMR-10-72370	2
chr5	163614244	163614277	MajorDMR-10-72371	2
chr5	163618335	163618482	MajorDMR-10-72372	3
chr5	163776717	163776800	MajorDMR-10-72373	2
chr5	163931636	163931728	MajorDMR-10-72374	2
chr5	164685273	164685725	MajorDMR-10-72375	6
chr5	164949017	164949516	MajorDMR-10-72376	4
chr5	165051769	165051965	MajorDMR-10-72377	5
chr5	165057152	165057539	MajorDMR-10-72378	6
chr5	165423141	165423886	MajorDMR-10-72379	11
chr5	165498699	165498928	MajorDMR-10-72380	3
chr5	165592669	165593171	MajorDMR-10-72381	5
chr5	165596311	165596382	MajorDMR-10-72382	2
chr5	165835229	165835350	MajorDMR-10-72383	2
chr5	165950497	165950867	MajorDMR-10-72384	2
chr5	165956792	165956823	MajorDMR-10-72385	2
chr5	166208626	166209812	MajorDMR-10-72386	7
chr5	166222928	166222949	MajorDMR-10-72387	2
chr5	166389362	166389772	MajorDMR-10-72388	3
chr5	166435663	166435975	MajorDMR-10-72389	2
chr5	166491173	166491684	MajorDMR-10-72390	5
chr5	166622027	166622167	MajorDMR-10-72391	2
chr5	166649003	166649334	MajorDMR-10-72392	3
chr5	166674878	166675178	MajorDMR-10-72393	4
chr5	166696132	166696434	MajorDMR-10-72394	4
chr5	166854582	166854690	MajorDMR-10-72395	3
chr5	166885609	166885906	MajorDMR-10-72396	3
chr5	166908024	166908624	MajorDMR-10-72397	7
chr5	166925252	166925257	MajorDMR-10-72398	2
chr5	166961275	166961810	MajorDMR-10-72399	10
chr5	166967107	166967523	MajorDMR-10-72400	2
chr5	166976996	166977084	MajorDMR-10-72401	2
chr5	166982744	166982960	MajorDMR-10-72402	8
chr5	167140300	167140434	MajorDMR-10-72403	3
chr5	167157114	167157442	MajorDMR-10-72404	2
chr5	167212187	167212234	MajorDMR-10-72405	2
chr5	167217612	167217726	MajorDMR-10-72406	3
chr5	167288305	167288806	MajorDMR-10-72407	10
chr5	167358868	167359094	MajorDMR-10-72408	5
chr5	167361314	167361920	MajorDMR-10-72409	17
chr5	167373484	167373515	MajorDMR-10-72410	2
chr5	167428315	167428519	MajorDMR-10-72411	2
chr5	167437823	167438382	MajorDMR-10-72412	3
chr5	167447645	167448080	MajorDMR-10-72413	7
chr5	167449560	167449864	MajorDMR-10-72414	3
chr5	167466933	167466996	MajorDMR-10-72415	2
chr5	167474320	167475335	MajorDMR-10-72416	6
chr5	167589637	167589771	MajorDMR-10-72417	6
chr5	167599401	167599964	MajorDMR-10-72418	7
chr5	167647157	167647466	MajorDMR-10-72419	2
chr5	167650034	167650085	MajorDMR-10-72420	2
chr5	167672136	167672672	MajorDMR-10-72421	3
chr5	167678219	167678525	MajorDMR-10-72422	6
chr5	167695996	167696155	MajorDMR-10-72423	4
chr5	167709288	167709420	MajorDMR-10-72424	3
chr5	167713461	167713539	MajorDMR-10-72425	2
chr5	167715799	167715958	MajorDMR-10-72426	2
chr5	167718123	167718136	MajorDMR-10-72427	2
chr5	167719625	167720926	MajorDMR-10-72428	18
chr5	167742007	167742100	MajorDMR-10-72429	3
chr5	167743143	167743167	MajorDMR-10-72430	2
chr5	167784390	167784958	MajorDMR-10-72431	14
chr5	167791938	167793663	MajorDMR-10-72432	24
chr5	167803807	167803972	MajorDMR-10-72433	2
chr5	167809598	167810385	MajorDMR-10-72434	5
chr5	167830983	167831704	MajorDMR-10-72435	9
chr5	167836242	167836882	MajorDMR-10-72436	10
chr5	167842270	167843128	MajorDMR-10-72437	7
chr5	167844900	167845384	MajorDMR-10-72438	4
chr5	167861844	167861910	MajorDMR-10-72439	2
chr5	167874477	167875183	MajorDMR-10-72440	4
chr5	167982167	167982289	MajorDMR-10-72441	2
chr5	167995475	167995503	MajorDMR-10-72442	2
chr5	168002555	168002891	MajorDMR-10-72443	5
chr5	168012355	168012602	MajorDMR-10-72444	2
chr5	168080989	168081610	MajorDMR-10-72445	9
chr5	168106825	168106993	MajorDMR-10-72446	2
chr5	168125978	168126456	MajorDMR-10-72447	9
chr5	168220865	168221698	MajorDMR-10-72448	11
chr5	168228739	168228931	MajorDMR-10-72449	6
chr5	168230563	168230799	MajorDMR-10-72450	2
chr5	168258433	168258892	MajorDMR-10-72451	7
chr5	168271292	168271421	MajorDMR-10-72452	2
chr5	168279016	168279534	MajorDMR-10-72453	8
chr5	168282230	168282504	MajorDMR-10-72454	2
chr5	168304542	168304724	MajorDMR-10-72455	3
chr5	168380708	168380907	MajorDMR-10-72456	4
chr5	168415221	168415512	MajorDMR-10-72457	2
chr5	168419517	168419870	MajorDMR-10-72458	2
chr5	168477474	168478013	MajorDMR-10-72459	5
chr5	168515432	168515519	MajorDMR-10-72460	2
chr5	168544279	168544553	MajorDMR-10-72461	4
chr5	168546529	168546581	MajorDMR-10-72462	2
chr5	168560417	168560568	MajorDMR-10-72463	2
chr5	168587725	168588552	MajorDMR-10-72464	7
chr5	168591565	168591920	MajorDMR-10-72465	5
chr5	168605450	168605579	MajorDMR-10-72466	3
chr5	168624042	168624142	MajorDMR-10-72467	2
chr5	168648305	168648403	MajorDMR-10-72468	2
chr5	168650444	168650856	MajorDMR-10-72469	3
chr5	168671164	168671174	MajorDMR-10-72470	2
chr5	168706946	168707866	MajorDMR-10-72471	7
chr5	168713297	168714783	MajorDMR-10-72472	18
chr5	168726488	168727444	MajorDMR-10-72473	33
chr5	168728889	168729093	MajorDMR-10-72474	4
chr5	168838578	168838586	MajorDMR-10-72475	2
chr5	168948789	168948878	MajorDMR-10-72476	3
chr5	168997326	168997487	MajorDMR-10-72477	2
chr5	169064695	169064700	MajorDMR-10-72478	2
chr5	169302547	169302589	MajorDMR-10-72479	2
chr5	169407940	169408032	MajorDMR-10-72480	2
chr5	169559697	169560177	MajorDMR-10-72481	2
chr5	169609812	169609830	MajorDMR-10-72482	3
chr5	169648673	169648745	MajorDMR-10-72483	2
chr5	169653070	169653099	MajorDMR-10-72484	2
chr5	169656064	169656454	MajorDMR-10-72485	2
chr5	169694955	169695404	MajorDMR-10-72486	9
chr5	169737418	169737643	MajorDMR-10-72487	2
chr5	169742385	169742414	MajorDMR-10-72488	3
chr5	169758339	169758392	MajorDMR-10-72489	2
chr5	169780194	169781523	MajorDMR-10-72490	25
chr5	169815969	169816793	MajorDMR-10-72491	12
chr5	169854668	169855021	MajorDMR-10-72492	3
chr5	169924619	169925032	MajorDMR-10-72493	12
chr5	169963745	169963841	MajorDMR-10-72494	2
chr5	169973556	169973676	MajorDMR-10-72495	2
chr5	169997677	169997713	MajorDMR-10-72496	3
chr5	170009975	170010145	MajorDMR-10-72497	2
chr5	170050613	170050742	MajorDMR-10-72498	4
chr5	170059047	170059655	MajorDMR-10-72499	10
chr5	170107725	170108429	MajorDMR-10-72500	30
chr5	170170981	170171301	MajorDMR-10-72501	11
chr5	170196170	170196521	MajorDMR-10-72502	6
chr5	170218526	170218643	MajorDMR-10-72503	2
chr5	170324187	170324312	MajorDMR-10-72504	2
chr5	170617319	170617367	MajorDMR-10-72505	2
chr5	170634446	170634504	MajorDMR-10-72506	2
chr5	170732714	170734412	MajorDMR-10-72507	18
chr5	170751291	170751710	MajorDMR-10-72508	2
chr5	170763427	170763663	MajorDMR-10-72509	8
chr5	170764836	170765322	MajorDMR-10-72510	2
chr5	170792482	170792559	MajorDMR-10-72511	4
chr5	170844577	170845681	MajorDMR-10-72512	8
chr5	170847609	170848901	MajorDMR-10-72513	19
chr5	170872885	170873196	MajorDMR-10-72514	7
chr5	170877507	170878327	MajorDMR-10-72515	76
chr5	170911657	170911683	MajorDMR-10-72516	3
chr5	170921437	170921838	MajorDMR-10-72517	3
chr5	170938693	170938776	MajorDMR-10-72518	2
chr5	170951439	170952211	MajorDMR-10-72519	18
chr5	171007231	171008119	MajorDMR-10-72520	12
chr5	171028005	171028574	MajorDMR-10-72521	7
chr5	171043326	171043438	MajorDMR-10-72522	3
chr5	171045208	171045421	MajorDMR-10-72523	6
chr5	171057053	171057488	MajorDMR-10-72524	29
chr5	171073261	171073909	MajorDMR-10-72525	8
chr5	171088054	171088300	MajorDMR-10-72526	2
chr5	171094775	171095408	MajorDMR-10-72527	7
chr5	171172823	171172999	MajorDMR-10-72528	4
chr5	171189983	171190051	MajorDMR-10-72529	3
chr5	171276416	171276428	MajorDMR-10-72530	2
chr5	171284166	171284819	MajorDMR-10-72531	12
chr5	171297904	171297920	MajorDMR-10-72532	2
chr5	171323179	171323219	MajorDMR-10-72533	2
chr5	171333286	171333335	MajorDMR-10-72534	2
chr5	171340443	171340544	MajorDMR-10-72535	2
chr5	171384011	171384416	MajorDMR-10-72536	4
chr5	171392925	171393007	MajorDMR-10-72537	3
chr5	171393526	171393567	MajorDMR-10-72538	2
chr5	171476137	171476788	MajorDMR-10-72539	13
chr5	171505921	171505985	MajorDMR-10-72540	2
chr5	171522797	171523226	MajorDMR-10-72541	3
chr5	171524369	171524578	MajorDMR-10-72542	12
chr5	171550254	171550474	MajorDMR-10-72543	3
chr5	171616194	171616507	MajorDMR-10-72544	6
chr5	171620966	171621197	MajorDMR-10-72545	4
chr5	171774402	171774531	MajorDMR-10-72546	3
chr5	171798735	171798914	MajorDMR-10-72547	3
chr5	171807708	171808867	MajorDMR-10-72548	32
chr5	171830118	171830636	MajorDMR-10-72549	11
chr5	171845442	171845680	MajorDMR-10-72550	6
chr5	171863915	171864135	MajorDMR-10-72551	2
chr5	171865453	171865549	MajorDMR-10-72552	2
chr5	171870224	171870869	MajorDMR-10-72553	8
chr5	171879306	171880593	MajorDMR-10-72554	18
chr5	171882807	171882831	MajorDMR-10-72555	2
chr5	171889270	171889513	MajorDMR-10-72556	4
chr5	171905959	171906740	MajorDMR-10-72557	10
chr5	171912166	171912172	MajorDMR-10-72558	2
chr5	171936461	171936846	MajorDMR-10-72559	2
chr5	171960561	171961045	MajorDMR-10-72560	6
chr5	171970668	171970806	MajorDMR-10-72561	2
chr5	171971886	171972056	MajorDMR-10-72562	4
chr5	171975351	171975623	MajorDMR-10-72563	4
chr5	171986130	171986481	MajorDMR-10-72564	10
chr5	172001234	172001619	MajorDMR-10-72565	3
chr5	172002891	172002987	MajorDMR-10-72566	5
chr5	172008502	172008509	MajorDMR-10-72567	2
chr5	172009234	172009299	MajorDMR-10-72568	2
chr5	172030489	172030689	MajorDMR-10-72569	5
chr5	172051186	172051206	MajorDMR-10-72570	2
chr5	172068904	172069722	MajorDMR-10-72571	21
chr5	172070274	172070682	MajorDMR-10-72572	3
chr5	172071510	172071584	MajorDMR-10-72573	2
chr5	172087042	172087306	MajorDMR-10-72574	4
chr5	172106083	172106153	MajorDMR-10-72575	4
chr5	172108057	172108122	MajorDMR-10-72576	2
chr5	172115852	172116213	MajorDMR-10-72577	3
chr5	172117785	172117818	MajorDMR-10-72578	3
chr5	172122375	172122433	MajorDMR-10-72579	2
chr5	172124319	172124979	MajorDMR-10-72580	5
chr5	172127555	172127758	MajorDMR-10-72581	6
chr5	172141972	172142010	MajorDMR-10-72582	2
chr5	172143835	172144481	MajorDMR-10-72583	4
chr5	172148763	172149049	MajorDMR-10-72584	5
chr5	172177101	172177132	MajorDMR-10-72585	3
chr5	172191864	172192040	MajorDMR-10-72586	2
chr5	172193169	172193736	MajorDMR-10-72587	3
chr5	172242177	172242671	MajorDMR-10-72588	2
chr5	172244112	172244578	MajorDMR-10-72589	6
chr5	172247162	172247533	MajorDMR-10-72590	8
chr5	172248926	172249091	MajorDMR-10-72591	2
chr5	172264835	172264851	MajorDMR-10-72592	2
chr5	172266838	172267635	MajorDMR-10-72593	7
chr5	172282754	172282762	MajorDMR-10-72594	2
chr5	172284671	172284966	MajorDMR-10-72595	8
chr5	172286891	172288525	MajorDMR-10-72596	21
chr5	172293680	172293807	MajorDMR-10-72597	2
chr5	172294338	172294579	MajorDMR-10-72598	5
chr5	172295093	172296782	MajorDMR-10-72599	19
chr5	172297504	172300534	MajorDMR-10-72600	27
chr5	172302871	172303664	MajorDMR-10-72601	6
chr5	172314162	172315103	MajorDMR-10-72602	21
chr5	172324612	172325109	MajorDMR-10-72603	4
chr5	172330002	172330234	MajorDMR-10-72604	6
chr5	172330939	172331090	MajorDMR-10-72605	2
chr5	172331727	172331786	MajorDMR-10-72606	2
chr5	172338070	172338282	MajorDMR-10-72607	4
chr5	172347447	172347738	MajorDMR-10-72608	4
chr5	172358378	172358514	MajorDMR-10-72609	2
chr5	172359140	172359681	MajorDMR-10-72610	6
chr5	172362311	172362512	MajorDMR-10-72611	2
chr5	172366311	172367392	MajorDMR-10-72612	19
chr5	172368146	172368224	MajorDMR-10-72613	2
chr5	172370284	172370525	MajorDMR-10-72614	6
chr5	172378796	172379149	MajorDMR-10-72615	2
chr5	172437053	172437703	MajorDMR-10-72616	3
chr5	172447207	172448348	MajorDMR-10-72617	18
chr5	172482121	172482383	MajorDMR-10-72618	2
chr5	172593458	172593650	MajorDMR-10-72619	3
chr5	172629676	172630329	MajorDMR-10-72620	5
chr5	172695975	172696527	MajorDMR-10-72621	3
chr5	172721438	172721607	MajorDMR-10-72622	2
chr5	172737863	172738062	MajorDMR-10-72623	5
chr5	172743224	172743282	MajorDMR-10-72624	2
chr5	172750729	172751682	MajorDMR-10-72625	17
chr5	172753645	172753735	MajorDMR-10-72626	3
chr5	172757005	172757083	MajorDMR-10-72627	3
chr5	172839701	172840350	MajorDMR-10-72628	5
chr5	172847290	172847595	MajorDMR-10-72629	10
chr5	172899152	172899639	MajorDMR-10-72630	4
chr5	172982384	172982403	MajorDMR-10-72631	2
chr5	173032258	173032685	MajorDMR-10-72632	2
chr5	173052499	173052792	MajorDMR-10-72633	2
chr5	173054616	173055322	MajorDMR-10-72634	9
chr5	173057827	173058660	MajorDMR-10-72635	8
chr5	173067330	173067827	MajorDMR-10-72636	4
chr5	173070054	173070629	MajorDMR-10-72637	3
chr5	173071595	173072475	MajorDMR-10-72638	7
chr5	173091113	173091384	MajorDMR-10-72639	7
chr5	173094157	173094861	MajorDMR-10-72640	6
chr5	173098434	173098805	MajorDMR-10-72641	7
chr5	173100372	173100791	MajorDMR-10-72642	7
chr5	173143229	173143519	MajorDMR-10-72643	5
chr5	173158446	173158583	MajorDMR-10-72644	5
chr5	173160480	173161053	MajorDMR-10-72645	3
chr5	173184288	173185056	MajorDMR-10-72646	12
chr5	173193469	173193523	MajorDMR-10-72647	2
chr5	173194656	173194730	MajorDMR-10-72648	2
chr5	173201461	173201707	MajorDMR-10-72649	3
chr5	173202815	173203103	MajorDMR-10-72650	7
chr5	173209040	173209240	MajorDMR-10-72651	3
chr5	173211279	173212526	MajorDMR-10-72652	6
chr5	173234050	173234654	MajorDMR-10-72653	11
chr5	173251744	173252828	MajorDMR-10-72654	14
chr5	173259925	173260876	MajorDMR-10-72655	14
chr5	173298939	173299415	MajorDMR-10-72656	2
chr5	173314182	173314617	MajorDMR-10-72657	4
chr5	173322706	173324178	MajorDMR-10-72658	9
chr5	173324730	173325790	MajorDMR-10-72659	4
chr5	173326602	173327896	MajorDMR-10-72660	7
chr5	173328635	173329205	MajorDMR-10-72661	4
chr5	173330454	173330735	MajorDMR-10-72662	4
chr5	173332368	173333216	MajorDMR-10-72663	5
chr5	173334097	173334264	MajorDMR-10-72664	4
chr5	173335394	173335549	MajorDMR-10-72665	2
chr5	173336790	173338391	MajorDMR-10-72666	13
chr5	173339842	173342293	MajorDMR-10-72667	16
chr5	173344642	173345840	MajorDMR-10-72668	16
chr5	173348622	173348640	MajorDMR-10-72669	2
chr5	173350763	173351053	MajorDMR-10-72670	3
chr5	173352650	173353105	MajorDMR-10-72671	3
chr5	173353879	173354109	MajorDMR-10-72672	3
chr5	173362566	173362585	MajorDMR-10-72673	2
chr5	173371753	173372435	MajorDMR-10-72674	4
chr5	173379235	173380032	MajorDMR-10-72675	4
chr5	173383059	173383115	MajorDMR-10-72676	2
chr5	173391281	173391485	MajorDMR-10-72677	2
chr5	173395627	173395792	MajorDMR-10-72678	2
chr5	173396423	173396438	MajorDMR-10-72679	2
chr5	173398301	173398815	MajorDMR-10-72680	13
chr5	173400941	173401195	MajorDMR-10-72681	2
chr5	173438543	173438895	MajorDMR-10-72682	5
chr5	173479807	173479896	MajorDMR-10-72683	2
chr5	173483616	173483827	MajorDMR-10-72684	2
chr5	173484346	173484567	MajorDMR-10-72685	4
chr5	173491298	173491522	MajorDMR-10-72686	5
chr5	173492324	173493014	MajorDMR-10-72687	5
chr5	173498627	173498704	MajorDMR-10-72688	2
chr5	173500315	173500676	MajorDMR-10-72689	2
chr5	173502216	173502918	MajorDMR-10-72690	10
chr5	173504282	173504819	MajorDMR-10-72691	3
chr5	173509729	173510753	MajorDMR-10-72692	11
chr5	173511534	173511700	MajorDMR-10-72693	2
chr5	173515419	173515768	MajorDMR-10-72694	3
chr5	173517217	173517365	MajorDMR-10-72695	6
chr5	173518183	173518772	MajorDMR-10-72696	7
chr5	173524981	173524999	MajorDMR-10-72697	3
chr5	173534645	173534884	MajorDMR-10-72698	5
chr5	173536895	173537829	MajorDMR-10-72699	14
chr5	173546126	173547354	MajorDMR-10-72700	19
chr5	173548686	173548734	MajorDMR-10-72701	2
chr5	173566657	173566679	MajorDMR-10-72702	2
chr5	173582819	173582885	MajorDMR-10-72703	2
chr5	173602675	173603396	MajorDMR-10-72704	15
chr5	173632026	173632109	MajorDMR-10-72705	2
chr5	173637581	173638533	MajorDMR-10-72706	10
chr5	173656644	173656728	MajorDMR-10-72707	2
chr5	173708339	173709332	MajorDMR-10-72708	8
chr5	173718297	173718400	MajorDMR-10-72709	2
chr5	173722397	173723227	MajorDMR-10-72710	8
chr5	173728086	173728989	MajorDMR-10-72711	11
chr5	173734838	173734882	MajorDMR-10-72712	3
chr5	173737574	173737603	MajorDMR-10-72713	2
chr5	173738622	173738760	MajorDMR-10-72714	2
chr5	173739398	173739511	MajorDMR-10-72715	2
chr5	173744488	173744841	MajorDMR-10-72716	6
chr5	173754340	173754482	MajorDMR-10-72717	3
chr5	173775600	173775995	MajorDMR-10-72718	7
chr5	173884258	173884304	MajorDMR-10-72719	2
chr5	173909715	173909781	MajorDMR-10-72720	2
chr5	173930489	173931257	MajorDMR-10-72721	8
chr5	173955233	173955294	MajorDMR-10-72722	2
chr5	173960738	173960761	MajorDMR-10-72723	2
chr5	173998853	173999186	MajorDMR-10-72724	5
chr5	174079259	174079311	MajorDMR-10-72725	2
chr5	174135593	174135885	MajorDMR-10-72726	2
chr5	174136837	174137097	MajorDMR-10-72727	5
chr5	174178119	174178136	MajorDMR-10-72728	2
chr5	174178981	174179015	MajorDMR-10-72729	2
chr5	174220582	174220755	MajorDMR-10-72730	6
chr5	174337192	174337847	MajorDMR-10-72731	11
chr5	174414495	174414991	MajorDMR-10-72732	6
chr5	174418769	174419121	MajorDMR-10-72733	7
chr5	174426593	174426884	MajorDMR-10-72734	5
chr5	174472661	174473345	MajorDMR-10-72735	7
chr5	174487364	174487483	MajorDMR-10-72736	2
chr5	174517498	174518075	MajorDMR-10-72737	5
chr5	174582395	174582685	MajorDMR-10-72738	3
chr5	174641320	174641447	MajorDMR-10-72739	2
chr5	174646295	174646875	MajorDMR-10-72740	5
chr5	174650309	174650593	MajorDMR-10-72741	2
chr5	174680602	174681494	MajorDMR-10-72742	6
chr5	174714918	174715383	MajorDMR-10-72743	9
chr5	174757099	174757129	MajorDMR-10-72744	2
chr5	174771399	174771530	MajorDMR-10-72745	2
chr5	174782146	174782185	MajorDMR-10-72746	2
chr5	174783383	174784396	MajorDMR-10-72747	13
chr5	174812675	174813318	MajorDMR-10-72748	9
chr5	174867213	174867871	MajorDMR-10-72749	6
chr5	174868616	174868971	MajorDMR-10-72750	4
chr5	174870470	174871290	MajorDMR-10-72751	39
chr5	174872096	174872372	MajorDMR-10-72752	6
chr5	174883101	174883514	MajorDMR-10-72753	5
chr5	174887422	174887444	MajorDMR-10-72754	3
chr5	174891757	174892349	MajorDMR-10-72755	3
chr5	174893525	174894425	MajorDMR-10-72756	5
chr5	174918314	174918780	MajorDMR-10-72757	4
chr5	174920147	174920242	MajorDMR-10-72758	4
chr5	174927741	174928133	MajorDMR-10-72759	2
chr5	174974801	174976287	MajorDMR-10-72760	15
chr5	174998880	174999000	MajorDMR-10-72761	2
chr5	174999974	175001359	MajorDMR-10-72762	20
chr5	175031220	175031426	MajorDMR-10-72763	3
chr5	175041813	175042237	MajorDMR-10-72764	3
chr5	175054198	175054677	MajorDMR-10-72765	5
chr5	175079627	175079655	MajorDMR-10-72766	2
chr5	175084062	175084416	MajorDMR-10-72767	7
chr5	175086106	175087098	MajorDMR-10-72768	5
chr5	175090578	175091052	MajorDMR-10-72769	5
chr5	175092762	175092818	MajorDMR-10-72770	2
chr5	175094957	175095336	MajorDMR-10-72771	3
chr5	175098071	175098289	MajorDMR-10-72772	2
chr5	175100264	175100544	MajorDMR-10-72773	3
chr5	175107096	175107222	MajorDMR-10-72774	3
chr5	175113292	175113416	MajorDMR-10-72775	2
chr5	175114251	175114454	MajorDMR-10-72776	11
chr5	175115554	175118097	MajorDMR-10-72777	16
chr5	175119289	175120918	MajorDMR-10-72778	31
chr5	175125160	175125660	MajorDMR-10-72779	5
chr5	175137162	175137904	MajorDMR-10-72780	6
chr5	175139870	175140113	MajorDMR-10-72781	6
chr5	175145986	175146042	MajorDMR-10-72782	2
chr5	175177668	175177932	MajorDMR-10-72783	8
chr5	175199717	175200577	MajorDMR-10-72784	25
chr5	175206004	175206235	MajorDMR-10-72785	4
chr5	175227701	175228043	MajorDMR-10-72786	3
chr5	175228733	175228764	MajorDMR-10-72787	3
chr5	175236251	175236435	MajorDMR-10-72788	2
chr5	175237309	175237802	MajorDMR-10-72789	3
chr5	175241852	175242084	MajorDMR-10-72790	7
chr5	175271660	175271890	MajorDMR-10-72791	6
chr5	175277339	175277977	MajorDMR-10-72792	5
chr5	175278857	175279117	MajorDMR-10-72793	4
chr5	175305833	175306036	MajorDMR-10-72794	3
chr5	175306826	175307321	MajorDMR-10-72795	2
chr5	175321348	175321507	MajorDMR-10-72796	4
chr5	175327261	175327694	MajorDMR-10-72797	3
chr5	175432970	175433324	MajorDMR-10-72798	5
chr5	175479079	175479254	MajorDMR-10-72799	2
chr5	175488622	175489046	MajorDMR-10-72800	2
chr5	175489834	175489973	MajorDMR-10-72801	2
chr5	175503744	175504062	MajorDMR-10-72802	4
chr5	175560056	175561796	MajorDMR-10-72803	35
chr5	175579135	175579392	MajorDMR-10-72804	6
chr5	175610141	175610235	MajorDMR-10-72805	2
chr5	175621018	175622157	MajorDMR-10-72806	30
chr5	175624530	175624777	MajorDMR-10-72807	2
chr5	175626873	175627059	MajorDMR-10-72808	3
chr5	175791819	175791839	MajorDMR-10-72809	2
chr5	175808504	175808592	MajorDMR-10-72810	3
chr5	175840219	175840318	MajorDMR-10-72811	2
chr5	175844165	175844244	MajorDMR-10-72812	2
chr5	175892873	175893469	MajorDMR-10-72813	4
chr5	175921873	175922017	MajorDMR-10-72814	2
chr5	175925792	175926079	MajorDMR-10-72815	3
chr5	175954424	175954575	MajorDMR-10-72816	3
chr5	175955212	175955296	MajorDMR-10-72817	3
chr5	175957160	175957186	MajorDMR-10-72818	2
chr5	175957709	175958811	MajorDMR-10-72819	32
chr5	175960501	175961492	MajorDMR-10-72820	12
chr5	175968578	175968679	MajorDMR-10-72821	2
chr5	175971739	175972334	MajorDMR-10-72822	3
chr5	175980816	175981403	MajorDMR-10-72823	7
chr5	175989425	175989549	MajorDMR-10-72824	3
chr5	176023813	176024479	MajorDMR-10-72825	17
chr5	176029109	176029113	MajorDMR-10-72826	2
chr5	176037835	176038608	MajorDMR-10-72827	18
chr5	176039898	176041176	MajorDMR-10-72828	8
chr5	176044201	176044506	MajorDMR-10-72829	5
chr5	176046673	176047360	MajorDMR-10-72830	25
chr5	176048159	176049406	MajorDMR-10-72831	7
chr5	176052904	176054817	MajorDMR-10-72832	39
chr5	176055354	176056468	MajorDMR-10-72833	11
chr5	176058523	176058825	MajorDMR-10-72834	6
chr5	176066948	176067592	MajorDMR-10-72835	6
chr5	176071958	176072228	MajorDMR-10-72836	3
chr5	176075479	176076002	MajorDMR-10-72837	4
chr5	176079007	176079143	MajorDMR-10-72838	4
chr5	176080864	176081032	MajorDMR-10-72839	2
chr5	176082380	176082646	MajorDMR-10-72840	2
chr5	176085108	176085549	MajorDMR-10-72841	7
chr5	176088282	176088427	MajorDMR-10-72842	4
chr5	176102698	176102757	MajorDMR-10-72843	4
chr5	176104808	176104910	MajorDMR-10-72844	5
chr5	176106901	176107573	MajorDMR-10-72845	31
chr5	176122107	176122261	MajorDMR-10-72846	3
chr5	176128108	176128118	MajorDMR-10-72847	2
chr5	176129977	176130064	MajorDMR-10-72848	2
chr5	176132067	176132327	MajorDMR-10-72849	3
chr5	176140005	176140461	MajorDMR-10-72850	2
chr5	176160478	176160961	MajorDMR-10-72851	7
chr5	176162128	176162725	MajorDMR-10-72852	6
chr5	176163733	176164432	MajorDMR-10-72853	8
chr5	176165481	176167746	MajorDMR-10-72854	24
chr5	176168512	176168542	MajorDMR-10-72855	2
chr5	176169981	176170227	MajorDMR-10-72856	6
chr5	176171635	176171924	MajorDMR-10-72857	4
chr5	176172707	176172821	MajorDMR-10-72858	3
chr5	176201428	176201596	MajorDMR-10-72859	2
chr5	176216161	176216999	MajorDMR-10-72860	17
chr5	176219445	176220544	MajorDMR-10-72861	21
chr5	176238724	176240191	MajorDMR-10-72862	20
chr5	176240732	176240885	MajorDMR-10-72863	4
chr5	176241545	176241928	MajorDMR-10-72864	2
chr5	176243012	176243248	MajorDMR-10-72865	2
chr5	176243768	176244415	MajorDMR-10-72866	9
chr5	176245282	176245293	MajorDMR-10-72867	2
chr5	176250036	176250138	MajorDMR-10-72868	6
chr5	176250846	176251403	MajorDMR-10-72869	7
chr5	176257757	176258159	MajorDMR-10-72870	8
chr5	176261661	176264841	MajorDMR-10-72871	26
chr5	176266855	176268265	MajorDMR-10-72872	6
chr5	176270362	176271470	MajorDMR-10-72873	16
chr5	176272053	176272520	MajorDMR-10-72874	13
chr5	176273758	176274314	MajorDMR-10-72875	13
chr5	176278276	176278306	MajorDMR-10-72876	3
chr5	176278824	176280986	MajorDMR-10-72877	28
chr5	176284096	176284714	MajorDMR-10-72878	16
chr5	176289542	176290628	MajorDMR-10-72879	11
chr5	176291301	176291542	MajorDMR-10-72880	3
chr5	176293542	176294167	MajorDMR-10-72881	4
chr5	176297082	176297227	MajorDMR-10-72882	3
chr5	176297953	176298057	MajorDMR-10-72883	4
chr5	176298938	176299482	MajorDMR-10-72884	4
chr5	176301014	176301105	MajorDMR-10-72885	3
chr5	176302261	176302267	MajorDMR-10-72886	2
chr5	176302902	176303210	MajorDMR-10-72887	3
chr5	176304965	176305297	MajorDMR-10-72888	3
chr5	176306700	176307324	MajorDMR-10-72889	5
chr5	176309624	176310099	MajorDMR-10-72890	5
chr5	176310793	176310833	MajorDMR-10-72891	2
chr5	176311594	176312018	MajorDMR-10-72892	4
chr5	176334008	176334256	MajorDMR-10-72893	2
chr5	176452363	176452448	MajorDMR-10-72894	2
chr5	176498424	176498556	MajorDMR-10-72895	3
chr5	176509699	176510035	MajorDMR-10-72896	2
chr5	176511285	176511330	MajorDMR-10-72897	2
chr5	176514423	176514496	MajorDMR-10-72898	3
chr5	176558782	176560103	MajorDMR-10-72899	55
chr5	176563903	176564283	MajorDMR-10-72900	3
chr5	176574069	176574146	MajorDMR-10-72901	5
chr5	176611151	176611252	MajorDMR-10-72902	2
chr5	176723934	176724044	MajorDMR-10-72903	2
chr5	176726982	176727378	MajorDMR-10-72904	4
chr5	176728955	176729417	MajorDMR-10-72905	4
chr5	176736474	176736929	MajorDMR-10-72906	3
chr5	176738129	176738580	MajorDMR-10-72907	10
chr5	176745073	176745376	MajorDMR-10-72908	3
chr5	176763396	176763409	MajorDMR-10-72909	2
chr5	176784523	176785261	MajorDMR-10-72910	17
chr5	176789371	176790019	MajorDMR-10-72911	12
chr5	176793562	176794228	MajorDMR-10-72912	6
chr5	176796806	176797336	MajorDMR-10-72913	4
chr5	176809617	176810054	MajorDMR-10-72914	11
chr5	176827081	176828061	MajorDMR-10-72915	21
chr5	176829033	176830196	MajorDMR-10-72916	17
chr5	176831637	176832070	MajorDMR-10-72917	13
chr5	176852492	176852778	MajorDMR-10-72918	5
chr5	176859064	176859625	MajorDMR-10-72919	7
chr5	176874943	176876729	MajorDMR-10-72920	18
chr5	176877296	176881164	MajorDMR-10-72921	53
chr5	176883914	176887164	MajorDMR-10-72922	44
chr5	176888779	176890107	MajorDMR-10-72923	6
chr5	176895714	176896104	MajorDMR-10-72924	5
chr5	176896720	176897065	MajorDMR-10-72925	2
chr5	176897652	176897974	MajorDMR-10-72926	3
chr5	176898744	176899101	MajorDMR-10-72927	5
chr5	176902178	176902680	MajorDMR-10-72928	4
chr5	176906936	176907167	MajorDMR-10-72929	2
chr5	176916421	176916435	MajorDMR-10-72930	2
chr5	176918509	176918646	MajorDMR-10-72931	3
chr5	176925197	176925571	MajorDMR-10-72932	13
chr5	176936637	176936893	MajorDMR-10-72933	4
chr5	176952060	176952158	MajorDMR-10-72934	2
chr5	176955815	176955842	MajorDMR-10-72935	4
chr5	176962189	176962358	MajorDMR-10-72936	7
chr5	176965018	176965473	MajorDMR-10-72937	3
chr5	176974961	176975208	MajorDMR-10-72938	2
chr5	176979886	176980108	MajorDMR-10-72939	4
chr5	176986961	176987079	MajorDMR-10-72940	4
chr5	176988539	176988580	MajorDMR-10-72941	3
chr5	177024673	177024708	MajorDMR-10-72942	2
chr5	177039246	177039364	MajorDMR-10-72943	2
chr5	177099554	177099620	MajorDMR-10-72944	2
chr5	177208243	177208257	MajorDMR-10-72945	2
chr5	177209850	177209878	MajorDMR-10-72946	2
chr5	177264288	177264835	MajorDMR-10-72947	3
chr5	177272617	177272785	MajorDMR-10-72948	3
chr5	177273768	177274086	MajorDMR-10-72949	3
chr5	177365634	177365938	MajorDMR-10-72950	3
chr5	177367012	177367849	MajorDMR-10-72951	8
chr5	177370266	177371612	MajorDMR-10-72952	14
chr5	177374602	177375104	MajorDMR-10-72953	4
chr5	177379756	177380049	MajorDMR-10-72954	2
chr5	177398625	177398672	MajorDMR-10-72955	2
chr5	177405098	177405609	MajorDMR-10-72956	4
chr5	177407652	177408199	MajorDMR-10-72957	16
chr5	177409206	177409348	MajorDMR-10-72958	4
chr5	177412465	177413056	MajorDMR-10-72959	16
chr5	177434274	177435476	MajorDMR-10-72960	5
chr5	177489209	177489270	MajorDMR-10-72961	3
chr5	177495019	177495811	MajorDMR-10-72962	8
chr5	177499920	177500215	MajorDMR-10-72963	8
chr5	177531806	177531892	MajorDMR-10-72964	3
chr5	177542133	177542208	MajorDMR-10-72965	3
chr5	177543209	177543863	MajorDMR-10-72966	6
chr5	177548116	177548289	MajorDMR-10-72967	3
chr5	177552979	177553334	MajorDMR-10-72968	2
chr5	177570948	177571107	MajorDMR-10-72969	7
chr5	177576949	177577094	MajorDMR-10-72970	2
chr5	177578346	177578612	MajorDMR-10-72971	2
chr5	177638504	177638821	MajorDMR-10-72972	3
chr5	177658736	177658812	MajorDMR-10-72973	3
chr5	177661898	177662072	MajorDMR-10-72974	2
chr5	177669589	177669680	MajorDMR-10-72975	3
chr5	177694376	177694488	MajorDMR-10-72976	4
chr5	177706900	177707434	MajorDMR-10-72977	8
chr5	177753171	177753499	MajorDMR-10-72978	8
chr5	177763770	177764250	MajorDMR-10-72979	7
chr5	177783485	177784745	MajorDMR-10-72980	22
chr5	177798714	177799572	MajorDMR-10-72981	9
chr5	177894461	177895283	MajorDMR-10-72982	25
chr5	177954486	177955051	MajorDMR-10-72983	9
chr5	177962317	177962510	MajorDMR-10-72984	4
chr5	177964917	177965199	MajorDMR-10-72985	6
chr5	177975366	177975462	MajorDMR-10-72986	3
chr5	178004276	178004699	MajorDMR-10-72987	6
chr5	178016194	178016801	MajorDMR-10-72988	22
chr5	178017886	178018187	MajorDMR-10-72989	4
chr5	178039428	178039543	MajorDMR-10-72990	4
chr5	178050817	178052383	MajorDMR-10-72991	8
chr5	178069271	178069554	MajorDMR-10-72992	4
chr5	178156384	178156575	MajorDMR-10-72993	2
chr5	178158044	178158379	MajorDMR-10-72994	3
chr5	178196813	178198360	MajorDMR-10-72995	7
chr5	178207708	178208359	MajorDMR-10-72996	6
chr5	178227520	178227660	MajorDMR-10-72997	4
chr5	178248148	178248212	MajorDMR-10-72998	5
chr5	178266489	178266711	MajorDMR-10-72999	3
chr5	178272942	178273415	MajorDMR-10-73000	7
chr5	178287771	178287843	MajorDMR-10-73001	2
chr5	178298452	178298649	MajorDMR-10-73002	2
chr5	178367492	178367509	MajorDMR-10-73003	2
chr5	178422335	178423267	MajorDMR-10-73004	18
chr5	178565316	178565657	MajorDMR-10-73005	15
chr5	178593860	178594098	MajorDMR-10-73006	4
chr5	178594620	178594656	MajorDMR-10-73007	4
chr5	178595868	178595923	MajorDMR-10-73008	2
chr5	178597052	178597398	MajorDMR-10-73009	3
chr5	178603979	178604089	MajorDMR-10-73010	4
chr5	178613818	178613830	MajorDMR-10-73011	2
chr5	178619405	178620317	MajorDMR-10-73012	7
chr5	178623034	178623643	MajorDMR-10-73013	17
chr5	178669160	178669283	MajorDMR-10-73014	5
chr5	178692174	178692973	MajorDMR-10-73015	40
chr5	178697356	178697401	MajorDMR-10-73016	2
chr5	178698222	178698324	MajorDMR-10-73017	3
chr5	178741204	178741422	MajorDMR-10-73018	6
chr5	178745022	178745446	MajorDMR-10-73019	7
chr5	178769556	178769618	MajorDMR-10-73020	5
chr5	178770205	178770336	MajorDMR-10-73021	4
chr5	178788305	178788380	MajorDMR-10-73022	5
chr5	178798928	178798949	MajorDMR-10-73023	2
chr5	178800543	178800768	MajorDMR-10-73024	8
chr5	178820436	178820704	MajorDMR-10-73025	3
chr5	178864425	178864797	MajorDMR-10-73026	2
chr5	178878402	178878737	MajorDMR-10-73027	3
chr5	178901581	178902227	MajorDMR-10-73028	4
chr5	178913381	178914069	MajorDMR-10-73029	21
chr5	178915577	178915756	MajorDMR-10-73030	6
chr5	178923100	178923359	MajorDMR-10-73031	6
chr5	178931121	178931644	MajorDMR-10-73032	3
chr5	178945562	178945598	MajorDMR-10-73033	3
chr5	178946806	178946910	MajorDMR-10-73034	4
chr5	178969344	178969366	MajorDMR-10-73035	2
chr5	178977172	178977202	MajorDMR-10-73036	2
chr5	178979481	178979578	MajorDMR-10-73037	3
chr5	179023127	179023189	MajorDMR-10-73038	2
chr5	179025643	179026072	MajorDMR-10-73039	2
chr5	179032491	179033601	MajorDMR-10-73040	14
chr5	179034398	179035327	MajorDMR-10-73041	12
chr5	179036426	179036752	MajorDMR-10-73042	3
chr5	179037862	179037876	MajorDMR-10-73043	2
chr5	179040613	179041030	MajorDMR-10-73044	3
chr5	179042051	179042327	MajorDMR-10-73045	5
chr5	179043126	179043155	MajorDMR-10-73046	2
chr5	179060381	179060867	MajorDMR-10-73047	4
chr5	179095584	179095669	MajorDMR-10-73048	3
chr5	179177830	179177932	MajorDMR-10-73049	2
chr5	179189396	179189847	MajorDMR-10-73050	6
chr5	179190775	179191491	MajorDMR-10-73051	4
chr5	179192069	179192495	MajorDMR-10-73052	3
chr5	179193232	179193496	MajorDMR-10-73053	6
chr5	179199087	179199223	MajorDMR-10-73054	2
chr5	179204555	179204596	MajorDMR-10-73055	2
chr5	179205128	179205194	MajorDMR-10-73056	3
chr5	179215599	179215672	MajorDMR-10-73057	2
chr5	179216903	179217010	MajorDMR-10-73058	2
chr5	179220473	179221091	MajorDMR-10-73059	14
chr5	179223982	179224094	MajorDMR-10-73060	2
chr5	179228102	179229245	MajorDMR-10-73061	10
chr5	179230095	179230976	MajorDMR-10-73062	7
chr5	179232224	179232671	MajorDMR-10-73063	3
chr5	179245713	179247027	MajorDMR-10-73064	10
chr5	179250394	179250443	MajorDMR-10-73065	2
chr5	179252942	179253206	MajorDMR-10-73066	7
chr5	179254245	179254325	MajorDMR-10-73067	3
chr5	179297543	179297645	MajorDMR-10-73068	3
chr5	179308021	179308192	MajorDMR-10-73069	5
chr5	179311459	179311732	MajorDMR-10-73070	4
chr5	179327862	179328644	MajorDMR-10-73071	9
chr5	179335222	179335723	MajorDMR-10-73072	10
chr5	179372753	179372947	MajorDMR-10-73073	2
chr5	179390258	179390662	MajorDMR-10-73074	7
chr5	179401318	179402770	MajorDMR-10-73075	14
chr5	179434725	179435185	MajorDMR-10-73076	4
chr5	179452814	179453544	MajorDMR-10-73077	3
chr5	179462283	179462434	MajorDMR-10-73078	2
chr5	179467552	179467972	MajorDMR-10-73079	4
chr5	179468699	179468716	MajorDMR-10-73080	2
chr5	179474019	179474107	MajorDMR-10-73081	3
chr5	179474924	179475644	MajorDMR-10-73082	4
chr5	179477466	179477787	MajorDMR-10-73083	2
chr5	179496069	179496950	MajorDMR-10-73084	7
chr5	179509823	179510276	MajorDMR-10-73085	8
chr5	179516938	179517186	MajorDMR-10-73086	15
chr5	179517718	179517960	MajorDMR-10-73087	5
chr5	179553921	179554486	MajorDMR-10-73088	12
chr5	179562028	179562411	MajorDMR-10-73089	4
chr5	179582369	179582886	MajorDMR-10-73090	17
chr5	179588670	179589225	MajorDMR-10-73091	4
chr5	179596587	179597557	MajorDMR-10-73092	10
chr5	179598491	179598746	MajorDMR-10-73093	3
chr5	179599534	179599671	MajorDMR-10-73094	3
chr5	179601077	179601588	MajorDMR-10-73095	12
chr5	179606924	179607608	MajorDMR-10-73096	8
chr5	179633507	179635541	MajorDMR-10-73097	36
chr5	179639759	179640376	MajorDMR-10-73098	8
chr5	179677819	179678747	MajorDMR-10-73099	16
chr5	179710192	179710477	MajorDMR-10-73100	3
chr5	179711188	179711660	MajorDMR-10-73101	10
chr5	179716749	179717721	MajorDMR-10-73102	8
chr5	179723792	179723900	MajorDMR-10-73103	2
chr5	179727921	179728216	MajorDMR-10-73104	2
chr5	179742911	179742955	MajorDMR-10-73105	2
chr5	179755732	179755955	MajorDMR-10-73106	5
chr5	179758893	179759325	MajorDMR-10-73107	3
chr5	179762130	179762590	MajorDMR-10-73108	2
chr5	179770200	179771216	MajorDMR-10-73109	23
chr5	179776946	179777072	MajorDMR-10-73110	2
chr5	179779044	179779277	MajorDMR-10-73111	15
chr5	179781179	179781479	MajorDMR-10-73112	10
chr5	179803385	179804042	MajorDMR-10-73113	9
chr5	179805568	179805920	MajorDMR-10-73114	2
chr5	179824766	179824877	MajorDMR-10-73115	3
chr5	179857708	179857857	MajorDMR-10-73116	4
chr5	179898279	179898493	MajorDMR-10-73117	5
chr5	179905370	179905445	MajorDMR-10-73118	2
chr5	179920744	179920756	MajorDMR-10-73119	2
chr5	179934596	179934670	MajorDMR-10-73120	2
chr5	180016923	180017019	MajorDMR-10-73121	4
chr5	180018464	180019348	MajorDMR-10-73122	21
chr5	180075649	180075881	MajorDMR-10-73123	8
chr5	180077143	180077517	MajorDMR-10-73124	3
chr5	180097491	180098251	MajorDMR-10-73125	4
chr5	180100310	180100567	MajorDMR-10-73126	7
chr5	180113853	180114121	MajorDMR-10-73127	4
chr5	180131097	180131365	MajorDMR-10-73128	2
chr5	180207168	180207272	MajorDMR-10-73129	2
chr5	180211403	180212393	MajorDMR-10-73130	10
chr5	180212895	180213657	MajorDMR-10-73131	6
chr5	180214169	180214559	MajorDMR-10-73132	2
chr5	180215077	180215113	MajorDMR-10-73133	2
chr5	180230145	180230276	MajorDMR-10-73134	3
chr5	180233495	180233834	MajorDMR-10-73135	7
chr5	180279507	180279548	MajorDMR-10-73136	2
chr5	180293514	180293804	MajorDMR-10-73137	2
chr5	180300917	180300992	MajorDMR-10-73138	2
chr5	180301763	180302018	MajorDMR-10-73139	2
chr5	180540295	180540425	MajorDMR-10-73140	5
chr5	180560849	180561095	MajorDMR-10-73141	2
chr5	180586320	180586732	MajorDMR-10-73142	3
chr5	180599818	180600272	MajorDMR-10-73143	4
chr5	180609538	180610090	MajorDMR-10-73144	9
chr5	180621769	180622547	MajorDMR-10-73145	3
chr5	180632619	180633470	MajorDMR-10-73146	26
chr5	180635484	180635930	MajorDMR-10-73147	2
chr5	180647971	180648823	MajorDMR-10-73148	9
chr5	180659287	180659956	MajorDMR-10-73149	17
chr5	180662396	180662642	MajorDMR-10-73150	2
chr5	180674676	180675070	MajorDMR-10-73151	4
chr5	180678273	180678509	MajorDMR-10-73152	4
chr5	180679093	180679196	MajorDMR-10-73153	2
chr5	180680881	180681277	MajorDMR-10-73154	6
chr5	180682494	180682909	MajorDMR-10-73155	2
chr5	180683688	180683749	MajorDMR-10-73156	2
chr5	180685954	180686343	MajorDMR-10-73157	3
chr5	180689299	180689443	MajorDMR-10-73158	2
chr6	211722	212071	MajorDMR-10-73159	3
chr6	220051	220137	MajorDMR-10-73160	3
chr6	282956	283116	MajorDMR-10-73161	3
chr6	293479	293910	MajorDMR-10-73162	10
chr6	312025	312063	MajorDMR-10-73163	2
chr6	328347	328381	MajorDMR-10-73164	2
chr6	366644	367094	MajorDMR-10-73165	6
chr6	393687	393881	MajorDMR-10-73166	3
chr6	439825	440001	MajorDMR-10-73167	7
chr6	474538	475246	MajorDMR-10-73168	14
chr6	501938	502253	MajorDMR-10-73169	2
chr6	506704	506813	MajorDMR-10-73170	3
chr6	688878	688998	MajorDMR-10-73171	2
chr6	722110	722179	MajorDMR-10-73172	2
chr6	733516	733884	MajorDMR-10-73173	4
chr6	913221	913551	MajorDMR-10-73174	4
chr6	939563	939999	MajorDMR-10-73175	2
chr6	946701	947336	MajorDMR-10-73176	6
chr6	968848	969397	MajorDMR-10-73177	8
chr6	980128	980140	MajorDMR-10-73178	2
chr6	1047820	1048391	MajorDMR-10-73179	5
chr6	1103322	1103485	MajorDMR-10-73180	2
chr6	1104254	1104418	MajorDMR-10-73181	5
chr6	1111452	1111832	MajorDMR-10-73182	5
chr6	1124559	1124987	MajorDMR-10-73183	4
chr6	1171223	1171286	MajorDMR-10-73184	2
chr6	1223209	1223608	MajorDMR-10-73185	2
chr6	1285706	1285981	MajorDMR-10-73186	3
chr6	1326914	1326920	MajorDMR-10-73187	2
chr6	1392389	1392540	MajorDMR-10-73188	2
chr6	1424603	1425031	MajorDMR-10-73189	12
chr6	1438631	1438968	MajorDMR-10-73190	2
chr6	1485436	1485445	MajorDMR-10-73191	2
chr6	1524153	1524535	MajorDMR-10-73192	8
chr6	1526799	1527646	MajorDMR-10-73193	21
chr6	1554881	1555307	MajorDMR-10-73194	4
chr6	1574551	1574581	MajorDMR-10-73195	2
chr6	1596400	1596430	MajorDMR-10-73196	3
chr6	1624805	1625112	MajorDMR-10-73197	2
chr6	1849997	1850885	MajorDMR-10-73198	6
chr6	1873089	1873104	MajorDMR-10-73199	2
chr6	2149773	2150015	MajorDMR-10-73200	7
chr6	2354169	2354402	MajorDMR-10-73201	3
chr6	2450932	2451185	MajorDMR-10-73202	6
chr6	2478510	2478535	MajorDMR-10-73203	3
chr6	2480495	2480712	MajorDMR-10-73204	4
chr6	2498528	2498761	MajorDMR-10-73205	10
chr6	2632567	2632964	MajorDMR-10-73206	5
chr6	2714385	2714739	MajorDMR-10-73207	2
chr6	2738783	2738878	MajorDMR-10-73208	2
chr6	2744542	2744760	MajorDMR-10-73209	3
chr6	2767820	2767833	MajorDMR-10-73210	2
chr6	2768495	2769146	MajorDMR-10-73211	7
chr6	2770449	2770675	MajorDMR-10-73212	4
chr6	2778284	2778433	MajorDMR-10-73213	3
chr6	2780533	2780840	MajorDMR-10-73214	4
chr6	2781445	2781631	MajorDMR-10-73215	2
chr6	2783151	2783756	MajorDMR-10-73216	6
chr6	2792994	2793024	MajorDMR-10-73217	2
chr6	2793843	2794049	MajorDMR-10-73218	5
chr6	2841917	2842360	MajorDMR-10-73219	24
chr6	2846916	2847103	MajorDMR-10-73220	2
chr6	2853681	2854483	MajorDMR-10-73221	11
chr6	2876533	2877054	MajorDMR-10-73222	12
chr6	2892056	2892182	MajorDMR-10-73223	4
chr6	2900481	2902191	MajorDMR-10-73224	16
chr6	2902701	2902815	MajorDMR-10-73225	2
chr6	2903809	2903968	MajorDMR-10-73226	7
chr6	2921940	2922409	MajorDMR-10-73227	2
chr6	2960820	2960924	MajorDMR-10-73228	2
chr6	2969125	2969498	MajorDMR-10-73229	5
chr6	2970261	2970825	MajorDMR-10-73230	10
chr6	3032768	3032811	MajorDMR-10-73231	2
chr6	3037982	3038026	MajorDMR-10-73232	2
chr6	3063429	3063713	MajorDMR-10-73233	2
chr6	3137488	3138072	MajorDMR-10-73234	9
chr6	3151593	3151636	MajorDMR-10-73235	2
chr6	3152164	3153339	MajorDMR-10-73236	7
chr6	3155687	3155893	MajorDMR-10-73237	3
chr6	3159535	3159601	MajorDMR-10-73238	4
chr6	3160148	3160587	MajorDMR-10-73239	6
chr6	3193839	3194505	MajorDMR-10-73240	14
chr6	3195364	3196197	MajorDMR-10-73241	13
chr6	3197054	3197155	MajorDMR-10-73242	2
chr6	3250497	3250886	MajorDMR-10-73243	8
chr6	3251678	3251966	MajorDMR-10-73244	2
chr6	3261977	3262191	MajorDMR-10-73245	3
chr6	3269855	3270136	MajorDMR-10-73246	2
chr6	3277540	3277634	MajorDMR-10-73247	2
chr6	3279620	3279739	MajorDMR-10-73248	4
chr6	3281857	3282747	MajorDMR-10-73249	7
chr6	3284698	3285281	MajorDMR-10-73250	8
chr6	3295802	3296442	MajorDMR-10-73251	10
chr6	3312600	3313022	MajorDMR-10-73252	2
chr6	3334875	3334960	MajorDMR-10-73253	7
chr6	3338011	3338309	MajorDMR-10-73254	3
chr6	3346386	3346421	MajorDMR-10-73255	2
chr6	3369045	3369172	MajorDMR-10-73256	4
chr6	3377747	3377984	MajorDMR-10-73257	4
chr6	3381704	3382236	MajorDMR-10-73258	8
chr6	3384025	3384030	MajorDMR-10-73259	2
chr6	3386748	3386929	MajorDMR-10-73260	2
chr6	3390097	3390447	MajorDMR-10-73261	8
chr6	3411109	3411278	MajorDMR-10-73262	2
chr6	3422420	3423632	MajorDMR-10-73263	7
chr6	3427730	3428194	MajorDMR-10-73264	6
chr6	3443497	3443623	MajorDMR-10-73265	3
chr6	3451895	3452135	MajorDMR-10-73266	2
chr6	3452825	3453895	MajorDMR-10-73267	4
chr6	3454453	3455176	MajorDMR-10-73268	5
chr6	3473585	3473668	MajorDMR-10-73269	4
chr6	3527767	3528075	MajorDMR-10-73270	3
chr6	3570480	3570495	MajorDMR-10-73271	2
chr6	3596890	3597242	MajorDMR-10-73272	7
chr6	3624214	3624691	MajorDMR-10-73273	13
chr6	3628442	3629038	MajorDMR-10-73274	11
chr6	3635495	3635972	MajorDMR-10-73275	4
chr6	3696189	3696205	MajorDMR-10-73276	2
chr6	3732022	3732478	MajorDMR-10-73277	3
chr6	3733147	3733457	MajorDMR-10-73278	3
chr6	3749040	3750883	MajorDMR-10-73279	22
chr6	3752635	3753073	MajorDMR-10-73280	10
chr6	3755153	3755289	MajorDMR-10-73281	2
chr6	3766362	3766478	MajorDMR-10-73282	2
chr6	3778128	3778306	MajorDMR-10-73283	2
chr6	3796069	3797004	MajorDMR-10-73284	8
chr6	3813514	3813640	MajorDMR-10-73285	5
chr6	3825881	3826096	MajorDMR-10-73286	2
chr6	3868051	3868173	MajorDMR-10-73287	2
chr6	3876371	3876573	MajorDMR-10-73288	2
chr6	3883145	3883625	MajorDMR-10-73289	9
chr6	3887557	3887872	MajorDMR-10-73290	4
chr6	3904951	3905041	MajorDMR-10-73291	2
chr6	3912159	3913541	MajorDMR-10-73292	8
chr6	3925379	3925619	MajorDMR-10-73293	6
chr6	3991430	3991641	MajorDMR-10-73294	2
chr6	3997271	3997755	MajorDMR-10-73295	4
chr6	4045409	4045585	MajorDMR-10-73296	3
chr6	4055759	4056088	MajorDMR-10-73297	2
chr6	4079099	4079669	MajorDMR-10-73298	10
chr6	4163676	4164051	MajorDMR-10-73299	4
chr6	4169447	4169503	MajorDMR-10-73300	3
chr6	4254351	4254500	MajorDMR-10-73301	2
chr6	4281829	4282041	MajorDMR-10-73302	6
chr6	4282656	4282754	MajorDMR-10-73303	3
chr6	4313826	4313852	MajorDMR-10-73304	2
chr6	4319874	4320618	MajorDMR-10-73305	4
chr6	4348401	4349206	MajorDMR-10-73306	10
chr6	4351915	4352751	MajorDMR-10-73307	22
chr6	4358675	4359092	MajorDMR-10-73308	6
chr6	4367098	4367518	MajorDMR-10-73309	4
chr6	4374541	4374657	MajorDMR-10-73310	3
chr6	4402426	4404508	MajorDMR-10-73311	15
chr6	4607047	4607681	MajorDMR-10-73312	12
chr6	4641077	4641346	MajorDMR-10-73313	4
chr6	4670545	4670620	MajorDMR-10-73314	4
chr6	4676156	4676164	MajorDMR-10-73315	2
chr6	4733183	4733356	MajorDMR-10-73316	6
chr6	4751966	4752142	MajorDMR-10-73317	2
chr6	4773794	4774194	MajorDMR-10-73318	2
chr6	4777892	4778021	MajorDMR-10-73319	2
chr6	4780558	4780613	MajorDMR-10-73320	2
chr6	4806291	4806845	MajorDMR-10-73321	6
chr6	4930703	4930716	MajorDMR-10-73322	2
chr6	4937063	4937146	MajorDMR-10-73323	4
chr6	4942482	4942593	MajorDMR-10-73324	2
chr6	4974514	4974918	MajorDMR-10-73325	2
chr6	5030983	5031162	MajorDMR-10-73326	4
chr6	5083600	5083608	MajorDMR-10-73327	2
chr6	5108193	5108885	MajorDMR-10-73328	10
chr6	5132727	5133648	MajorDMR-10-73329	16
chr6	5151611	5152812	MajorDMR-10-73330	17
chr6	5158131	5158707	MajorDMR-10-73331	4
chr6	5163547	5163807	MajorDMR-10-73332	5
chr6	5175097	5175585	MajorDMR-10-73333	2
chr6	5205219	5205721	MajorDMR-10-73334	6
chr6	5206576	5206926	MajorDMR-10-73335	3
chr6	5214970	5215412	MajorDMR-10-73336	7
chr6	5231939	5232009	MajorDMR-10-73337	4
chr6	5295735	5296082	MajorDMR-10-73338	2
chr6	5325373	5325794	MajorDMR-10-73339	4
chr6	5378532	5378854	MajorDMR-10-73340	4
chr6	5388686	5388698	MajorDMR-10-73341	2
chr6	5422195	5422828	MajorDMR-10-73342	3
chr6	5435750	5435944	MajorDMR-10-73343	4
chr6	5464492	5464499	MajorDMR-10-73344	2
chr6	5471499	5472096	MajorDMR-10-73345	5
chr6	5481325	5481507	MajorDMR-10-73346	7
chr6	5495552	5495722	MajorDMR-10-73347	2
chr6	5498345	5498596	MajorDMR-10-73348	3
chr6	5499872	5500620	MajorDMR-10-73349	7
chr6	5581421	5581730	MajorDMR-10-73350	7
chr6	5645550	5645993	MajorDMR-10-73351	9
chr6	5663264	5663780	MajorDMR-10-73352	3
chr6	5671503	5671827	MajorDMR-10-73353	7
chr6	5672481	5673906	MajorDMR-10-73354	17
chr6	5674612	5675138	MajorDMR-10-73355	5
chr6	5746493	5746609	MajorDMR-10-73356	3
chr6	5761713	5761893	MajorDMR-10-73357	4
chr6	5764315	5765620	MajorDMR-10-73358	22
chr6	5783034	5783483	MajorDMR-10-73359	16
chr6	5787082	5787472	MajorDMR-10-73360	2
chr6	5841081	5841411	MajorDMR-10-73361	2
chr6	5847116	5847362	MajorDMR-10-73362	3
chr6	5856286	5856629	MajorDMR-10-73363	3
chr6	5867179	5867257	MajorDMR-10-73364	2
chr6	5892113	5892497	MajorDMR-10-73365	3
chr6	5897012	5897265	MajorDMR-10-73366	3
chr6	5905365	5906223	MajorDMR-10-73367	14
chr6	5936980	5937113	MajorDMR-10-73368	5
chr6	5937866	5938079	MajorDMR-10-73369	2
chr6	5979975	5980149	MajorDMR-10-73370	2
chr6	5999961	6000009	MajorDMR-10-73371	2
chr6	6001974	6002473	MajorDMR-10-73372	2
chr6	6003141	6003621	MajorDMR-10-73373	4
chr6	6009555	6009633	MajorDMR-10-73374	3
chr6	6057713	6057971	MajorDMR-10-73375	2
chr6	6150363	6150523	MajorDMR-10-73376	2
chr6	6176792	6177483	MajorDMR-10-73377	9
chr6	6221024	6221073	MajorDMR-10-73378	2
chr6	6313561	6313665	MajorDMR-10-73379	2
chr6	6316042	6316581	MajorDMR-10-73380	4
chr6	6318047	6319044	MajorDMR-10-73381	8
chr6	6320164	6320311	MajorDMR-10-73382	2
chr6	6352054	6352068	MajorDMR-10-73383	2
chr6	6391299	6391449	MajorDMR-10-73384	2
chr6	6396170	6396560	MajorDMR-10-73385	4
chr6	6480123	6480517	MajorDMR-10-73386	4
chr6	6497050	6497065	MajorDMR-10-73387	2
chr6	6517071	6517123	MajorDMR-10-73388	4
chr6	6523159	6523268	MajorDMR-10-73389	5
chr6	6526759	6526791	MajorDMR-10-73390	3
chr6	6538819	6539670	MajorDMR-10-73391	8
chr6	6546300	6546706	MajorDMR-10-73392	9
chr6	6547962	6547986	MajorDMR-10-73393	2
chr6	6555639	6555790	MajorDMR-10-73394	2
chr6	6569488	6569801	MajorDMR-10-73395	9
chr6	6588304	6589788	MajorDMR-10-73396	19
chr6	6596819	6597463	MajorDMR-10-73397	7
chr6	6599918	6600075	MajorDMR-10-73398	2
chr6	6614955	6615328	MajorDMR-10-73399	4
chr6	6622697	6623144	MajorDMR-10-73400	3
chr6	6626612	6626771	MajorDMR-10-73401	3
chr6	6629759	6629874	MajorDMR-10-73402	2
chr6	6634832	6635161	MajorDMR-10-73403	2
chr6	6653220	6653240	MajorDMR-10-73404	2
chr6	6654897	6655440	MajorDMR-10-73405	6
chr6	6662002	6662333	MajorDMR-10-73406	4
chr6	6687499	6687509	MajorDMR-10-73407	2
chr6	6695394	6696092	MajorDMR-10-73408	6
chr6	6713366	6713826	MajorDMR-10-73409	13
chr6	6724335	6725734	MajorDMR-10-73410	28
chr6	6737630	6737673	MajorDMR-10-73411	2
chr6	6739923	6740058	MajorDMR-10-73412	2
chr6	6750373	6750456	MajorDMR-10-73413	5
chr6	6758922	6759904	MajorDMR-10-73414	21
chr6	6781591	6781726	MajorDMR-10-73415	2
chr6	6834670	6834783	MajorDMR-10-73416	3
chr6	6851358	6851448	MajorDMR-10-73417	4
chr6	6915974	6916629	MajorDMR-10-73418	10
chr6	6918955	6919030	MajorDMR-10-73419	2
chr6	6942916	6943266	MajorDMR-10-73420	2
chr6	7052859	7053608	MajorDMR-10-73421	17
chr6	7107128	7107271	MajorDMR-10-73422	2
chr6	7140728	7141078	MajorDMR-10-73423	3
chr6	7141995	7142100	MajorDMR-10-73424	5
chr6	7146636	7147317	MajorDMR-10-73425	9
chr6	7156182	7156339	MajorDMR-10-73426	3
chr6	7202186	7202420	MajorDMR-10-73427	4
chr6	7239208	7239278	MajorDMR-10-73428	4
chr6	7243572	7243964	MajorDMR-10-73429	3
chr6	7262119	7262159	MajorDMR-10-73430	2
chr6	7267660	7268629	MajorDMR-10-73431	14
chr6	7308724	7309241	MajorDMR-10-73432	3
chr6	7410654	7411575	MajorDMR-10-73433	8
chr6	7450390	7450637	MajorDMR-10-73434	3
chr6	7468903	7469016	MajorDMR-10-73435	5
chr6	7470025	7470158	MajorDMR-10-73436	2
chr6	7524143	7524375	MajorDMR-10-73437	2
chr6	7527265	7527269	MajorDMR-10-73438	2
chr6	7591306	7591560	MajorDMR-10-73439	6
chr6	7670495	7670753	MajorDMR-10-73440	3
chr6	7723322	7723477	MajorDMR-10-73441	2
chr6	7751285	7751393	MajorDMR-10-73442	2
chr6	7787630	7787893	MajorDMR-10-73443	3
chr6	7891457	7891515	MajorDMR-10-73444	2
chr6	7909265	7909931	MajorDMR-10-73445	6
chr6	7939835	7940211	MajorDMR-10-73446	2
chr6	7992542	7992640	MajorDMR-10-73447	2
chr6	8037392	8037824	MajorDMR-10-73448	2
chr6	8113342	8113739	MajorDMR-10-73449	5
chr6	8329500	8330166	MajorDMR-10-73450	9
chr6	8433741	8433877	MajorDMR-10-73451	2
chr6	8531151	8531442	MajorDMR-10-73452	2
chr6	8590749	8590755	MajorDMR-10-73453	2
chr6	8708201	8708525	MajorDMR-10-73454	4
chr6	8768560	8768681	MajorDMR-10-73455	3
chr6	8835668	8836164	MajorDMR-10-73456	4
chr6	8925237	8925606	MajorDMR-10-73457	2
chr6	8982654	8983285	MajorDMR-10-73458	5
chr6	9140169	9141651	MajorDMR-10-73459	15
chr6	9317634	9318095	MajorDMR-10-73460	2
chr6	9399093	9399599	MajorDMR-10-73461	7
chr6	9405074	9405457	MajorDMR-10-73462	7
chr6	9435684	9435722	MajorDMR-10-73463	2
chr6	9482251	9482851	MajorDMR-10-73464	5
chr6	9827773	9828022	MajorDMR-10-73465	2
chr6	9937259	9937651	MajorDMR-10-73466	7
chr6	10014801	10015213	MajorDMR-10-73467	6
chr6	10017628	10017712	MajorDMR-10-73468	2
chr6	10099265	10099641	MajorDMR-10-73469	5
chr6	10113475	10113643	MajorDMR-10-73470	7
chr6	10147410	10147937	MajorDMR-10-73471	5
chr6	10205484	10205683	MajorDMR-10-73472	3
chr6	10271582	10271596	MajorDMR-10-73473	2
chr6	10323158	10323217	MajorDMR-10-73474	2
chr6	10452213	10452233	MajorDMR-10-73475	3
chr6	10575124	10575249	MajorDMR-10-73476	2
chr6	10586266	10586309	MajorDMR-10-73477	2
chr6	10591921	10592347	MajorDMR-10-73478	5
chr6	10719900	10720700	MajorDMR-10-73479	4
chr6	10759965	10760410	MajorDMR-10-73480	2
chr6	10882335	10882352	MajorDMR-10-73481	2
chr6	10883023	10884241	MajorDMR-10-73482	4
chr6	10887234	10887622	MajorDMR-10-73483	7
chr6	10952131	10952157	MajorDMR-10-73484	2
chr6	10954933	10954955	MajorDMR-10-73485	2
chr6	11012143	11012289	MajorDMR-10-73486	2
chr6	11021896	11022418	MajorDMR-10-73487	3
chr6	11026206	11026841	MajorDMR-10-73488	9
chr6	11042907	11043857	MajorDMR-10-73489	17
chr6	11065248	11065291	MajorDMR-10-73490	2
chr6	11095484	11095785	MajorDMR-10-73491	3
chr6	11096423	11096499	MajorDMR-10-73492	2
chr6	11120933	11121060	MajorDMR-10-73493	2
chr6	11124813	11124913	MajorDMR-10-73494	2
chr6	11172848	11172970	MajorDMR-10-73495	2
chr6	11213796	11215310	MajorDMR-10-73496	26
chr6	11229281	11230201	MajorDMR-10-73497	11
chr6	11231111	11232270	MajorDMR-10-73498	8
chr6	11245838	11246009	MajorDMR-10-73499	5
chr6	11262074	11262796	MajorDMR-10-73500	7
chr6	11263362	11263922	MajorDMR-10-73501	5
chr6	11325741	11325979	MajorDMR-10-73502	2
chr6	11354182	11354660	MajorDMR-10-73503	7
chr6	11370181	11371034	MajorDMR-10-73504	13
chr6	11411393	11412377	MajorDMR-10-73505	7
chr6	11428710	11429122	MajorDMR-10-73506	3
chr6	11485427	11485728	MajorDMR-10-73507	2
chr6	11495263	11495414	MajorDMR-10-73508	3
chr6	11496082	11496428	MajorDMR-10-73509	2
chr6	11532502	11532629	MajorDMR-10-73510	2
chr6	11568042	11568102	MajorDMR-10-73511	2
chr6	11575781	11576126	MajorDMR-10-73512	2
chr6	11583910	11584067	MajorDMR-10-73513	7
chr6	11587450	11587590	MajorDMR-10-73514	3
chr6	11590639	11591070	MajorDMR-10-73515	4
chr6	11606122	11606971	MajorDMR-10-73516	16
chr6	11607508	11607983	MajorDMR-10-73517	9
chr6	11681925	11682190	MajorDMR-10-73518	3
chr6	11687575	11688454	MajorDMR-10-73519	11
chr6	11702664	11702895	MajorDMR-10-73520	4
chr6	11712032	11712064	MajorDMR-10-73521	4
chr6	11714937	11714981	MajorDMR-10-73522	2
chr6	11724248	11724586	MajorDMR-10-73523	2
chr6	11745093	11745566	MajorDMR-10-73524	3
chr6	11766567	11766998	MajorDMR-10-73525	2
chr6	11779367	11779841	MajorDMR-10-73526	2
chr6	11809944	11810357	MajorDMR-10-73527	3
chr6	11810915	11811714	MajorDMR-10-73528	12
chr6	11829496	11829524	MajorDMR-10-73529	2
chr6	11853476	11853970	MajorDMR-10-73530	2
chr6	11961056	11961350	MajorDMR-10-73531	8
chr6	12008570	12008909	MajorDMR-10-73532	9
chr6	12010041	12011072	MajorDMR-10-73533	10
chr6	12035079	12035307	MajorDMR-10-73534	3
chr6	12040163	12040357	MajorDMR-10-73535	5
chr6	12045380	12045465	MajorDMR-10-73536	2
chr6	12061028	12061048	MajorDMR-10-73537	2
chr6	12064645	12065084	MajorDMR-10-73538	3
chr6	12085024	12085389	MajorDMR-10-73539	2
chr6	12112471	12112802	MajorDMR-10-73540	2
chr6	12124005	12124037	MajorDMR-10-73541	3
chr6	12217421	12217786	MajorDMR-10-73542	2
chr6	12289656	12290411	MajorDMR-10-73543	20
chr6	12291633	12291712	MajorDMR-10-73544	2
chr6	12292583	12292646	MajorDMR-10-73545	6
chr6	12293692	12293730	MajorDMR-10-73546	2
chr6	12383427	12383625	MajorDMR-10-73547	3
chr6	12396402	12396410	MajorDMR-10-73548	2
chr6	12409098	12409497	MajorDMR-10-73549	4
chr6	12423893	12424215	MajorDMR-10-73550	3
chr6	12606202	12606295	MajorDMR-10-73551	3
chr6	12614161	12614428	MajorDMR-10-73552	8
chr6	12638412	12638585	MajorDMR-10-73553	5
chr6	12653769	12653900	MajorDMR-10-73554	2
chr6	12695781	12695924	MajorDMR-10-73555	2
chr6	12701671	12701874	MajorDMR-10-73556	3
chr6	12710273	12711219	MajorDMR-10-73557	6
chr6	12716110	12717073	MajorDMR-10-73558	8
chr6	12719116	12721080	MajorDMR-10-73559	18
chr6	12722749	12723069	MajorDMR-10-73560	2
chr6	12727593	12727876	MajorDMR-10-73561	3
chr6	12729227	12729738	MajorDMR-10-73562	3
chr6	12733964	12734572	MajorDMR-10-73563	9
chr6	12738768	12738776	MajorDMR-10-73564	2
chr6	12750937	12751240	MajorDMR-10-73565	4
chr6	12761118	12761342	MajorDMR-10-73566	2
chr6	12761874	12762612	MajorDMR-10-73567	7
chr6	12770275	12770876	MajorDMR-10-73568	3
chr6	12793221	12793488	MajorDMR-10-73569	2
chr6	12806444	12806555	MajorDMR-10-73570	3
chr6	12813045	12813060	MajorDMR-10-73571	2
chr6	12814571	12814958	MajorDMR-10-73572	4
chr6	12828388	12829745	MajorDMR-10-73573	9
chr6	12845681	12846057	MajorDMR-10-73574	6
chr6	12869889	12870292	MajorDMR-10-73575	3
chr6	12885410	12886093	MajorDMR-10-73576	6
chr6	12886994	12887679	MajorDMR-10-73577	6
chr6	12894573	12894752	MajorDMR-10-73578	3
chr6	12909768	12910611	MajorDMR-10-73579	10
chr6	12911484	12911928	MajorDMR-10-73580	3
chr6	12978219	12978279	MajorDMR-10-73581	2
chr6	12978893	12978956	MajorDMR-10-73582	3
chr6	13004970	13005456	MajorDMR-10-73583	2
chr6	13006452	13006461	MajorDMR-10-73584	2
chr6	13015402	13016586	MajorDMR-10-73585	8
chr6	13026289	13027021	MajorDMR-10-73586	10
chr6	13033192	13033266	MajorDMR-10-73587	2
chr6	13053247	13054010	MajorDMR-10-73588	5
chr6	13058037	13058585	MajorDMR-10-73589	7
chr6	13071852	13072486	MajorDMR-10-73590	4
chr6	13073250	13073390	MajorDMR-10-73591	3
chr6	13079773	13079785	MajorDMR-10-73592	2
chr6	13081079	13081580	MajorDMR-10-73593	4
chr6	13089702	13090045	MajorDMR-10-73594	4
chr6	13095124	13095296	MajorDMR-10-73595	2
chr6	13096629	13097109	MajorDMR-10-73596	4
chr6	13114334	13114690	MajorDMR-10-73597	4
chr6	13132726	13133155	MajorDMR-10-73598	2
chr6	13158643	13159265	MajorDMR-10-73599	8
chr6	13166249	13166439	MajorDMR-10-73600	3
chr6	13180974	13181602	MajorDMR-10-73601	4
chr6	13183669	13183732	MajorDMR-10-73602	3
chr6	13195347	13195356	MajorDMR-10-73603	2
chr6	13219820	13220050	MajorDMR-10-73604	4
chr6	13248254	13248598	MajorDMR-10-73605	2
chr6	13249131	13249299	MajorDMR-10-73606	2
chr6	13269293	13269633	MajorDMR-10-73607	8
chr6	13272902	13273148	MajorDMR-10-73608	2
chr6	13282057	13282322	MajorDMR-10-73609	3
chr6	13294974	13295153	MajorDMR-10-73610	5
chr6	13299314	13299522	MajorDMR-10-73611	4
chr6	13302662	13305557	MajorDMR-10-73612	40
chr6	13332321	13332355	MajorDMR-10-73613	2
chr6	13348745	13348826	MajorDMR-10-73614	2
chr6	13351684	13351748	MajorDMR-10-73615	2
chr6	13354422	13355068	MajorDMR-10-73616	11
chr6	13356007	13356351	MajorDMR-10-73617	3
chr6	13357843	13358145	MajorDMR-10-73618	3
chr6	13367624	13367633	MajorDMR-10-73619	2
chr6	13368387	13368437	MajorDMR-10-73620	2
chr6	13380712	13380753	MajorDMR-10-73621	2
chr6	13397996	13398150	MajorDMR-10-73622	2
chr6	13406280	13406775	MajorDMR-10-73623	12
chr6	13407375	13408333	MajorDMR-10-73624	6
chr6	13410680	13410692	MajorDMR-10-73625	2
chr6	13411513	13411863	MajorDMR-10-73626	4
chr6	13415225	13415375	MajorDMR-10-73627	2
chr6	13419212	13419441	MajorDMR-10-73628	3
chr6	13420406	13421220	MajorDMR-10-73629	8
chr6	13421839	13421857	MajorDMR-10-73630	2
chr6	13422813	13423293	MajorDMR-10-73631	5
chr6	13425951	13426691	MajorDMR-10-73632	9
chr6	13428548	13428844	MajorDMR-10-73633	3
chr6	13429544	13429803	MajorDMR-10-73634	4
chr6	13442931	13442995	MajorDMR-10-73635	2
chr6	13454356	13455106	MajorDMR-10-73636	5
chr6	13455809	13456109	MajorDMR-10-73637	5
chr6	13457746	13458541	MajorDMR-10-73638	11
chr6	13464499	13465094	MajorDMR-10-73639	3
chr6	13466949	13467630	MajorDMR-10-73640	5
chr6	13470080	13470653	MajorDMR-10-73641	6
chr6	13471186	13471324	MajorDMR-10-73642	4
chr6	13475188	13475670	MajorDMR-10-73643	2
chr6	13477498	13477518	MajorDMR-10-73644	2
chr6	13489180	13489193	MajorDMR-10-73645	2
chr6	13526871	13527302	MajorDMR-10-73646	8
chr6	13528705	13528855	MajorDMR-10-73647	2
chr6	13607735	13607814	MajorDMR-10-73648	2
chr6	13668498	13668906	MajorDMR-10-73649	2
chr6	13669430	13669809	MajorDMR-10-73650	2
chr6	13694198	13694597	MajorDMR-10-73651	2
chr6	13697084	13697733	MajorDMR-10-73652	6
chr6	13708757	13709022	MajorDMR-10-73653	4
chr6	13733431	13733818	MajorDMR-10-73654	9
chr6	13761290	13761426	MajorDMR-10-73655	4
chr6	13762891	13763291	MajorDMR-10-73656	3
chr6	13767001	13768001	MajorDMR-10-73657	16
chr6	13815277	13815569	MajorDMR-10-73658	3
chr6	13861652	13861943	MajorDMR-10-73659	3
chr6	13865098	13865600	MajorDMR-10-73660	3
chr6	13873611	13874421	MajorDMR-10-73661	17
chr6	13924165	13924688	MajorDMR-10-73662	7
chr6	13926076	13926147	MajorDMR-10-73663	2
chr6	14027039	14027690	MajorDMR-10-73664	10
chr6	14031795	14031862	MajorDMR-10-73665	2
chr6	14044072	14044301	MajorDMR-10-73666	4
chr6	14046829	14046878	MajorDMR-10-73667	3
chr6	14127806	14128010	MajorDMR-10-73668	2
chr6	14194649	14194683	MajorDMR-10-73669	2
chr6	14210421	14210728	MajorDMR-10-73670	7
chr6	14212255	14212326	MajorDMR-10-73671	2
chr6	14275210	14277559	MajorDMR-10-73672	20
chr6	14285617	14285638	MajorDMR-10-73673	3
chr6	14286410	14286881	MajorDMR-10-73674	4
chr6	14361536	14361951	MajorDMR-10-73675	3
chr6	14397536	14397581	MajorDMR-10-73676	2
chr6	14407360	14407409	MajorDMR-10-73677	2
chr6	14464685	14464740	MajorDMR-10-73678	2
chr6	14467610	14468057	MajorDMR-10-73679	4
chr6	14477235	14477813	MajorDMR-10-73680	12
chr6	14500194	14500451	MajorDMR-10-73681	5
chr6	14501518	14501560	MajorDMR-10-73682	2
chr6	14543061	14543185	MajorDMR-10-73683	3
chr6	14617025	14617067	MajorDMR-10-73684	2
chr6	14638796	14639632	MajorDMR-10-73685	14
chr6	14651522	14651680	MajorDMR-10-73686	2
chr6	14656341	14656382	MajorDMR-10-73687	2
chr6	14706691	14706931	MajorDMR-10-73688	3
chr6	14713205	14713617	MajorDMR-10-73689	2
chr6	14730888	14731388	MajorDMR-10-73690	10
chr6	14750377	14750637	MajorDMR-10-73691	4
chr6	14804987	14805217	MajorDMR-10-73692	8
chr6	14933018	14933278	MajorDMR-10-73693	3
chr6	14964735	14964907	MajorDMR-10-73694	5
chr6	15017666	15017836	MajorDMR-10-73695	5
chr6	15240003	15240666	MajorDMR-10-73696	5
chr6	15249970	15251068	MajorDMR-10-73697	6
chr6	15252240	15252435	MajorDMR-10-73698	2
chr6	15254016	15254203	MajorDMR-10-73699	2
chr6	15280521	15280636	MajorDMR-10-73700	4
chr6	15310956	15311176	MajorDMR-10-73701	4
chr6	15313008	15313207	MajorDMR-10-73702	2
chr6	15313762	15313853	MajorDMR-10-73703	5
chr6	15341190	15341306	MajorDMR-10-73704	2
chr6	15381525	15381551	MajorDMR-10-73705	2
chr6	15385169	15385342	MajorDMR-10-73706	3
chr6	15385915	15386068	MajorDMR-10-73707	4
chr6	15421057	15421460	MajorDMR-10-73708	2
chr6	15427488	15427601	MajorDMR-10-73709	3
chr6	15433352	15433911	MajorDMR-10-73710	5
chr6	15495701	15496072	MajorDMR-10-73711	3
chr6	15501724	15502668	MajorDMR-10-73712	15
chr6	15504474	15505436	MajorDMR-10-73713	21
chr6	15512509	15512571	MajorDMR-10-73714	2
chr6	15521524	15521951	MajorDMR-10-73715	5
chr6	15552154	15552416	MajorDMR-10-73716	2
chr6	15595993	15596569	MajorDMR-10-73717	4
chr6	15691179	15691334	MajorDMR-10-73718	3
chr6	15691942	15692061	MajorDMR-10-73719	5
chr6	15733474	15734086	MajorDMR-10-73720	8
chr6	15769424	15769538	MajorDMR-10-73721	2
chr6	15804524	15805211	MajorDMR-10-73722	6
chr6	15825195	15825269	MajorDMR-10-73723	2
chr6	15864282	15864461	MajorDMR-10-73724	2
chr6	15922973	15923485	MajorDMR-10-73725	4
chr6	15949627	15950017	MajorDMR-10-73726	3
chr6	16059966	16060085	MajorDMR-10-73727	2
chr6	16104951	16105546	MajorDMR-10-73728	9
chr6	16124965	16125268	MajorDMR-10-73729	3
chr6	16130745	16132279	MajorDMR-10-73730	13
chr6	16133989	16134783	MajorDMR-10-73731	7
chr6	16136703	16136884	MajorDMR-10-73732	2
chr6	16140919	16141039	MajorDMR-10-73733	5
chr6	16145301	16145474	MajorDMR-10-73734	4
chr6	16158339	16158381	MajorDMR-10-73735	3
chr6	16183796	16183845	MajorDMR-10-73736	2
chr6	16200654	16201482	MajorDMR-10-73737	19
chr6	16216576	16217238	MajorDMR-10-73738	26
chr6	16219093	16219205	MajorDMR-10-73739	4
chr6	16239575	16240047	MajorDMR-10-73740	4
chr6	16277649	16277885	MajorDMR-10-73741	4
chr6	16286423	16286761	MajorDMR-10-73742	15
chr6	16302020	16302029	MajorDMR-10-73743	2
chr6	16303174	16303566	MajorDMR-10-73744	3
chr6	16310188	16310220	MajorDMR-10-73745	2
chr6	16318401	16318998	MajorDMR-10-73746	7
chr6	16320282	16320296	MajorDMR-10-73747	2
chr6	16320819	16321332	MajorDMR-10-73748	10
chr6	16329535	16329762	MajorDMR-10-73749	3
chr6	16337467	16337934	MajorDMR-10-73750	11
chr6	16352320	16352731	MajorDMR-10-73751	8
chr6	16375336	16375395	MajorDMR-10-73752	4
chr6	16376250	16376420	MajorDMR-10-73753	3
chr6	16404065	16404958	MajorDMR-10-73754	4
chr6	16409611	16410423	MajorDMR-10-73755	12
chr6	16421026	16421532	MajorDMR-10-73756	4
chr6	16427560	16427638	MajorDMR-10-73757	3
chr6	16430100	16432470	MajorDMR-10-73758	18
chr6	16433258	16433268	MajorDMR-10-73759	2
chr6	16434126	16434570	MajorDMR-10-73760	3
chr6	16448065	16448085	MajorDMR-10-73761	2
chr6	16450761	16450830	MajorDMR-10-73762	3
chr6	16478035	16478249	MajorDMR-10-73763	4
chr6	16486852	16487462	MajorDMR-10-73764	12
chr6	16496694	16497813	MajorDMR-10-73765	5
chr6	16505692	16506497	MajorDMR-10-73766	13
chr6	16511309	16511354	MajorDMR-10-73767	2
chr6	16513774	16514619	MajorDMR-10-73768	9
chr6	16524005	16524332	MajorDMR-10-73769	3
chr6	16544476	16545403	MajorDMR-10-73770	4
chr6	16556625	16556853	MajorDMR-10-73771	4
chr6	16559182	16560045	MajorDMR-10-73772	8
chr6	16578708	16579353	MajorDMR-10-73773	4
chr6	16582988	16583902	MajorDMR-10-73774	11
chr6	16595683	16596135	MajorDMR-10-73775	2
chr6	16624981	16625678	MajorDMR-10-73776	3
chr6	16636143	16636530	MajorDMR-10-73777	2
chr6	16667640	16668259	MajorDMR-10-73778	4
chr6	16677399	16677498	MajorDMR-10-73779	3
chr6	16699940	16700058	MajorDMR-10-73780	2
chr6	16700642	16701505	MajorDMR-10-73781	14
chr6	16704274	16705078	MajorDMR-10-73782	8
chr6	16712637	16714086	MajorDMR-10-73783	17
chr6	16724139	16724501	MajorDMR-10-73784	2
chr6	16729546	16729611	MajorDMR-10-73785	3
chr6	16731502	16731724	MajorDMR-10-73786	3
chr6	16732225	16732239	MajorDMR-10-73787	2
chr6	16733518	16733590	MajorDMR-10-73788	3
chr6	16736891	16737422	MajorDMR-10-73789	5
chr6	16739865	16740067	MajorDMR-10-73790	6
chr6	16750352	16750856	MajorDMR-10-73791	6
chr6	16754364	16754921	MajorDMR-10-73792	3
chr6	16768901	16769570	MajorDMR-10-73793	5
chr6	16771329	16771464	MajorDMR-10-73794	6
chr6	16773702	16773798	MajorDMR-10-73795	2
chr6	16781834	16782098	MajorDMR-10-73796	2
chr6	16802504	16802586	MajorDMR-10-73797	2
chr6	16836408	16837339	MajorDMR-10-73798	10
chr6	16838500	16839019	MajorDMR-10-73799	5
chr6	16840696	16841263	MajorDMR-10-73800	5
chr6	16850922	16850958	MajorDMR-10-73801	2
chr6	16899089	16899447	MajorDMR-10-73802	4
chr6	16901956	16902218	MajorDMR-10-73803	4
chr6	16903596	16903868	MajorDMR-10-73804	2
chr6	16939744	16940266	MajorDMR-10-73805	9
chr6	16947365	16948186	MajorDMR-10-73806	6
chr6	16965490	16965547	MajorDMR-10-73807	2
chr6	16986085	16986624	MajorDMR-10-73808	8
chr6	17012628	17013240	MajorDMR-10-73809	3
chr6	17043033	17043188	MajorDMR-10-73810	3
chr6	17046158	17046234	MajorDMR-10-73811	2
chr6	17081709	17081951	MajorDMR-10-73812	2
chr6	17086646	17086936	MajorDMR-10-73813	7
chr6	17101895	17101921	MajorDMR-10-73814	3
chr6	17102482	17102743	MajorDMR-10-73815	2
chr6	17165639	17166163	MajorDMR-10-73816	6
chr6	17178574	17178709	MajorDMR-10-73817	2
chr6	17192335	17192387	MajorDMR-10-73818	2
chr6	17212548	17213048	MajorDMR-10-73819	7
chr6	17226003	17226882	MajorDMR-10-73820	4
chr6	17280572	17280926	MajorDMR-10-73821	11
chr6	17282432	17283114	MajorDMR-10-73822	14
chr6	17284321	17285586	MajorDMR-10-73823	11
chr6	17288546	17291293	MajorDMR-10-73824	25
chr6	17292623	17292644	MajorDMR-10-73825	2
chr6	17293221	17293228	MajorDMR-10-73826	2
chr6	17306096	17306222	MajorDMR-10-73827	3
chr6	17311937	17312189	MajorDMR-10-73828	8
chr6	17332773	17332903	MajorDMR-10-73829	2
chr6	17381637	17382331	MajorDMR-10-73830	8
chr6	17392383	17392790	MajorDMR-10-73831	2
chr6	17394992	17395092	MajorDMR-10-73832	2
chr6	17397958	17398309	MajorDMR-10-73833	2
chr6	17408502	17408617	MajorDMR-10-73834	3
chr6	17413577	17413648	MajorDMR-10-73835	4
chr6	17418272	17419938	MajorDMR-10-73836	18
chr6	17423349	17423597	MajorDMR-10-73837	4
chr6	17430065	17430087	MajorDMR-10-73838	2
chr6	17431987	17432087	MajorDMR-10-73839	2
chr6	17439464	17440550	MajorDMR-10-73840	11
chr6	17446691	17446737	MajorDMR-10-73841	2
chr6	17450406	17450444	MajorDMR-10-73842	2
chr6	17451193	17451287	MajorDMR-10-73843	3
chr6	17469847	17469870	MajorDMR-10-73844	2
chr6	17473966	17474460	MajorDMR-10-73845	3
chr6	17482248	17482317	MajorDMR-10-73846	2
chr6	17491565	17491828	MajorDMR-10-73847	2
chr6	17568347	17568420	MajorDMR-10-73848	2
chr6	17583994	17584292	MajorDMR-10-73849	5
chr6	17584978	17585237	MajorDMR-10-73850	2
chr6	17600157	17600253	MajorDMR-10-73851	2
chr6	17602299	17602696	MajorDMR-10-73852	2
chr6	17622469	17622645	MajorDMR-10-73853	2
chr6	17707686	17707764	MajorDMR-10-73854	2
chr6	17725430	17725605	MajorDMR-10-73855	6
chr6	17804564	17804676	MajorDMR-10-73856	3
chr6	17817689	17817809	MajorDMR-10-73857	3
chr6	17945320	17945660	MajorDMR-10-73858	3
chr6	17986429	17987043	MajorDMR-10-73859	10
chr6	18022908	18023416	MajorDMR-10-73860	10
chr6	18043648	18043796	MajorDMR-10-73861	2
chr6	18127056	18127216	MajorDMR-10-73862	2
chr6	18197586	18198220	MajorDMR-10-73863	5
chr6	18216005	18216350	MajorDMR-10-73864	5
chr6	18270082	18270258	MajorDMR-10-73865	2
chr6	18324258	18324517	MajorDMR-10-73866	2
chr6	18387966	18388277	MajorDMR-10-73867	3
chr6	18543263	18543673	MajorDMR-10-73868	5
chr6	18596213	18596432	MajorDMR-10-73869	2
chr6	18601821	18602156	MajorDMR-10-73870	3
chr6	18606345	18606450	MajorDMR-10-73871	2
chr6	18749407	18749543	MajorDMR-10-73872	2
chr6	18931459	18931941	MajorDMR-10-73873	3
chr6	18973260	18973873	MajorDMR-10-73874	4
chr6	18990393	18990949	MajorDMR-10-73875	5
chr6	19320791	19320836	MajorDMR-10-73876	2
chr6	19399917	19399968	MajorDMR-10-73877	3
chr6	19433291	19433707	MajorDMR-10-73878	9
chr6	19534361	19534498	MajorDMR-10-73879	2
chr6	19554948	19555162	MajorDMR-10-73880	5
chr6	19691068	19691781	MajorDMR-10-73881	12
chr6	19692584	19692820	MajorDMR-10-73882	3
chr6	19719963	19720284	MajorDMR-10-73883	11
chr6	19804214	19804453	MajorDMR-10-73884	3
chr6	19935465	19935474	MajorDMR-10-73885	2
chr6	20013177	20013742	MajorDMR-10-73886	10
chr6	20025396	20025535	MajorDMR-10-73887	4
chr6	20083645	20083830	MajorDMR-10-73888	2
chr6	20115627	20115988	MajorDMR-10-73889	3
chr6	20127073	20127169	MajorDMR-10-73890	2
chr6	20213256	20213590	MajorDMR-10-73891	3
chr6	20217675	20217997	MajorDMR-10-73892	5
chr6	20291758	20291816	MajorDMR-10-73893	2
chr6	20292408	20292600	MajorDMR-10-73894	2
chr6	20332074	20332099	MajorDMR-10-73895	2
chr6	20333984	20334540	MajorDMR-10-73896	4
chr6	20340668	20340924	MajorDMR-10-73897	2
chr6	20366895	20367017	MajorDMR-10-73898	3
chr6	20372098	20372212	MajorDMR-10-73899	2
chr6	20377586	20378410	MajorDMR-10-73900	10
chr6	20389139	20389463	MajorDMR-10-73901	2
chr6	20409933	20410037	MajorDMR-10-73902	2
chr6	20439043	20439459	MajorDMR-10-73903	3
chr6	20458178	20458544	MajorDMR-10-73904	4
chr6	20499778	20499822	MajorDMR-10-73905	2
chr6	20528633	20529679	MajorDMR-10-73906	5
chr6	20576072	20576135	MajorDMR-10-73907	2
chr6	20823906	20824112	MajorDMR-10-73908	2
chr6	20953092	20953534	MajorDMR-10-73909	3
chr6	20997762	20997942	MajorDMR-10-73910	2
chr6	21115495	21115674	MajorDMR-10-73911	2
chr6	21133058	21133782	MajorDMR-10-73912	6
chr6	21134285	21134472	MajorDMR-10-73913	5
chr6	21137817	21138149	MajorDMR-10-73914	2
chr6	21138730	21139014	MajorDMR-10-73915	2
chr6	21141424	21141557	MajorDMR-10-73916	2
chr6	21186279	21186610	MajorDMR-10-73917	2
chr6	21191707	21191753	MajorDMR-10-73918	2
chr6	21229289	21229569	MajorDMR-10-73919	2
chr6	21270991	21271347	MajorDMR-10-73920	6
chr6	21278585	21278889	MajorDMR-10-73921	4
chr6	21321438	21321520	MajorDMR-10-73922	3
chr6	21331551	21331918	MajorDMR-10-73923	5
chr6	21332861	21333044	MajorDMR-10-73924	3
chr6	21393892	21393942	MajorDMR-10-73925	2
chr6	21421360	21421830	MajorDMR-10-73926	9
chr6	21586486	21587220	MajorDMR-10-73927	3
chr6	21598672	21599345	MajorDMR-10-73928	7
chr6	21615801	21615991	MajorDMR-10-73929	2
chr6	21634861	21634977	MajorDMR-10-73930	3
chr6	21664478	21664660	MajorDMR-10-73931	4
chr6	21667553	21667767	MajorDMR-10-73932	2
chr6	21708021	21708450	MajorDMR-10-73933	3
chr6	21727147	21727213	MajorDMR-10-73934	2
chr6	21741492	21741937	MajorDMR-10-73935	4
chr6	21769768	21769813	MajorDMR-10-73936	2
chr6	21773213	21773489	MajorDMR-10-73937	3
chr6	21781165	21781603	MajorDMR-10-73938	4
chr6	21844507	21846446	MajorDMR-10-73939	12
chr6	21847111	21847664	MajorDMR-10-73940	11
chr6	21915924	21916199	MajorDMR-10-73941	2
chr6	21954585	21955081	MajorDMR-10-73942	7
chr6	21987719	21987979	MajorDMR-10-73943	2
chr6	21997526	21998003	MajorDMR-10-73944	4
chr6	22043777	22044025	MajorDMR-10-73945	3
chr6	22071932	22072296	MajorDMR-10-73946	7
chr6	22090011	22090038	MajorDMR-10-73947	2
chr6	22124472	22124524	MajorDMR-10-73948	2
chr6	22255328	22255406	MajorDMR-10-73949	2
chr6	22326765	22327130	MajorDMR-10-73950	7
chr6	22576742	22576939	MajorDMR-10-73951	2
chr6	22785032	22785580	MajorDMR-10-73952	10
chr6	22929524	22929585	MajorDMR-10-73953	2
chr6	23003917	23004461	MajorDMR-10-73954	9
chr6	23036754	23036901	MajorDMR-10-73955	4
chr6	23180868	23181963	MajorDMR-10-73956	9
chr6	23302617	23302839	MajorDMR-10-73957	2
chr6	23446113	23447205	MajorDMR-10-73958	8
chr6	23621060	23621144	MajorDMR-10-73959	2
chr6	23656229	23657041	MajorDMR-10-73960	5
chr6	23659461	23659649	MajorDMR-10-73961	2
chr6	23690724	23691146	MajorDMR-10-73962	4
chr6	23697265	23697335	MajorDMR-10-73963	3
chr6	23713159	23713378	MajorDMR-10-73964	3
chr6	23791234	23791517	MajorDMR-10-73965	3
chr6	24004264	24004569	MajorDMR-10-73966	2
chr6	24009667	24009782	MajorDMR-10-73967	3
chr6	24126110	24126115	MajorDMR-10-73968	2
chr6	24132020	24132166	MajorDMR-10-73969	2
chr6	24140640	24141632	MajorDMR-10-73970	22
chr6	24205565	24205761	MajorDMR-10-73971	2
chr6	24283892	24284128	MajorDMR-10-73972	3
chr6	24357719	24357996	MajorDMR-10-73973	7
chr6	24400385	24400850	MajorDMR-10-73974	2
chr6	24403979	24404075	MajorDMR-10-73975	2
chr6	24420191	24421023	MajorDMR-10-73976	3
chr6	24423916	24423933	MajorDMR-10-73977	2
chr6	24432998	24433195	MajorDMR-10-73978	4
chr6	24494081	24494548	MajorDMR-10-73979	3
chr6	24583495	24584577	MajorDMR-10-73980	13
chr6	24586309	24586771	MajorDMR-10-73981	2
chr6	24601585	24601990	MajorDMR-10-73982	4
chr6	24614259	24614536	MajorDMR-10-73983	8
chr6	24619929	24620324	MajorDMR-10-73984	6
chr6	24629915	24630137	MajorDMR-10-73985	2
chr6	24630842	24632077	MajorDMR-10-73986	7
chr6	24644270	24644362	MajorDMR-10-73987	2
chr6	24645113	24645560	MajorDMR-10-73988	3
chr6	24695834	24696093	MajorDMR-10-73989	2
chr6	24708248	24708480	MajorDMR-10-73990	2
chr6	24711355	24711544	MajorDMR-10-73991	2
chr6	24712353	24712524	MajorDMR-10-73992	3
chr6	24714212	24715049	MajorDMR-10-73993	5
chr6	24715626	24716103	MajorDMR-10-73994	3
chr6	24717746	24719018	MajorDMR-10-73995	6
chr6	24767141	24767220	MajorDMR-10-73996	3
chr6	24855727	24857385	MajorDMR-10-73997	9
chr6	24956916	24957104	MajorDMR-10-73998	2
chr6	25015361	25015465	MajorDMR-10-73999	2
chr6	25018181	25018394	MajorDMR-10-74000	2
chr6	25124852	25125216	MajorDMR-10-74001	6
chr6	25127760	25128207	MajorDMR-10-74002	4
chr6	25138309	25138906	MajorDMR-10-74003	10
chr6	25193751	25193909	MajorDMR-10-74004	2
chr6	25218821	25218832	MajorDMR-10-74005	2
chr6	25232815	25233421	MajorDMR-10-74006	9
chr6	25281348	25281362	MajorDMR-10-74007	3
chr6	25292061	25292602	MajorDMR-10-74008	3
chr6	25359492	25359966	MajorDMR-10-74009	3
chr6	25363480	25363786	MajorDMR-10-74010	3
chr6	25365098	25365384	MajorDMR-10-74011	3
chr6	25370163	25370279	MajorDMR-10-74012	4
chr6	25405163	25405438	MajorDMR-10-74013	3
chr6	25486611	25486617	MajorDMR-10-74014	2
chr6	25507243	25507261	MajorDMR-10-74015	2
chr6	25556533	25557014	MajorDMR-10-74016	2
chr6	25591512	25591918	MajorDMR-10-74017	5
chr6	25686769	25687025	MajorDMR-10-74018	2
chr6	25718340	25718913	MajorDMR-10-74019	4
chr6	25720955	25721430	MajorDMR-10-74020	2
chr6	25890847	25891213	MajorDMR-10-74021	2
chr6	25942910	25942931	MajorDMR-10-74022	2
chr6	25991893	25992111	MajorDMR-10-74023	5
chr6	25993343	25993646	MajorDMR-10-74024	3
chr6	26003437	26003503	MajorDMR-10-74025	2
chr6	26016458	26017598	MajorDMR-10-74026	14
chr6	26018126	26018356	MajorDMR-10-74027	4
chr6	26022659	26022872	MajorDMR-10-74028	3
chr6	26027705	26027865	MajorDMR-10-74029	3
chr6	26034389	26034497	MajorDMR-10-74030	2
chr6	26046218	26046231	MajorDMR-10-74031	2
chr6	26119285	26119448	MajorDMR-10-74032	2
chr6	26141636	26142109	MajorDMR-10-74033	4
chr6	26160027	26160479	MajorDMR-10-74034	6
chr6	26175631	26175833	MajorDMR-10-74035	2
chr6	26222852	26222960	MajorDMR-10-74036	2
chr6	26223698	26223796	MajorDMR-10-74037	4
chr6	26233441	26233662	MajorDMR-10-74038	7
chr6	26252231	26252495	MajorDMR-10-74039	2
chr6	26305644	26305743	MajorDMR-10-74040	4
chr6	26311147	26311369	MajorDMR-10-74041	3
chr6	26314305	26314317	MajorDMR-10-74042	2
chr6	26327284	26327329	MajorDMR-10-74043	2
chr6	26341812	26341868	MajorDMR-10-74044	3
chr6	26441052	26441394	MajorDMR-10-74045	2
chr6	26459120	26459792	MajorDMR-10-74046	6
chr6	26475045	26475298	MajorDMR-10-74047	4
chr6	26522383	26522792	MajorDMR-10-74048	3
chr6	26534359	26535173	MajorDMR-10-74049	13
chr6	26550542	26550590	MajorDMR-10-74050	2
chr6	26570918	26571799	MajorDMR-10-74051	5
chr6	26576733	26576776	MajorDMR-10-74052	2
chr6	26598720	26598785	MajorDMR-10-74053	5
chr6	26613723	26614040	MajorDMR-10-74054	4
chr6	26614689	26615129	MajorDMR-10-74055	3
chr6	26925040	26925120	MajorDMR-10-74056	2
chr6	26929458	26929671	MajorDMR-10-74057	2
chr6	27064392	27064510	MajorDMR-10-74058	2
chr6	27124947	27125224	MajorDMR-10-74059	4
chr6	27143992	27144277	MajorDMR-10-74060	6
chr6	27218326	27218673	MajorDMR-10-74061	12
chr6	27342059	27342096	MajorDMR-10-74062	2
chr6	27375096	27375424	MajorDMR-10-74063	2
chr6	27394036	27394109	MajorDMR-10-74064	2
chr6	27445558	27445922	MajorDMR-10-74065	2
chr6	27481720	27481892	MajorDMR-10-74066	3
chr6	27562452	27562476	MajorDMR-10-74067	2
chr6	27598377	27598439	MajorDMR-10-74068	2
chr6	27619397	27619479	MajorDMR-10-74069	2
chr6	27652167	27652570	MajorDMR-10-74070	7
chr6	27654669	27654800	MajorDMR-10-74071	2
chr6	27656289	27656551	MajorDMR-10-74072	3
chr6	27711475	27711971	MajorDMR-10-74073	2
chr6	27725415	27725482	MajorDMR-10-74074	3
chr6	27729301	27729535	MajorDMR-10-74075	3
chr6	27730112	27730617	MajorDMR-10-74076	4
chr6	27758620	27759111	MajorDMR-10-74077	2
chr6	27774482	27774834	MajorDMR-10-74078	3
chr6	27778488	27778757	MajorDMR-10-74079	5
chr6	27795211	27795430	MajorDMR-10-74080	4
chr6	27831706	27831974	MajorDMR-10-74081	3
chr6	27911083	27911118	MajorDMR-10-74082	3
chr6	28129268	28129393	MajorDMR-10-74083	2
chr6	28226832	28226878	MajorDMR-10-74084	2
chr6	28250466	28250476	MajorDMR-10-74085	2
chr6	28321432	28322114	MajorDMR-10-74086	3
chr6	28323127	28323436	MajorDMR-10-74087	5
chr6	28324404	28324509	MajorDMR-10-74088	2
chr6	28442878	28443070	MajorDMR-10-74089	3
chr6	28443585	28443688	MajorDMR-10-74090	2
chr6	28505511	28505618	MajorDMR-10-74091	3
chr6	28510049	28512751	MajorDMR-10-74092	54
chr6	28521679	28522273	MajorDMR-10-74093	6
chr6	28525683	28525951	MajorDMR-10-74094	7
chr6	28565964	28566079	MajorDMR-10-74095	3
chr6	28573933	28574380	MajorDMR-10-74096	5
chr6	28574955	28575544	MajorDMR-10-74097	6
chr6	28583951	28584366	MajorDMR-10-74098	15
chr6	28601356	28601802	MajorDMR-10-74099	2
chr6	28611312	28611732	MajorDMR-10-74100	3
chr6	28652056	28652253	MajorDMR-10-74101	5
chr6	28661257	28661561	MajorDMR-10-74102	2
chr6	28775315	28775658	MajorDMR-10-74103	2
chr6	28830897	28830944	MajorDMR-10-74104	2
chr6	28833652	28833678	MajorDMR-10-74105	4
chr6	28849513	28850267	MajorDMR-10-74106	6
chr6	28865841	28866314	MajorDMR-10-74107	7
chr6	28907484	28907494	MajorDMR-10-74108	2
chr6	28911062	28911200	MajorDMR-10-74109	2
chr6	28920917	28920972	MajorDMR-10-74110	3
chr6	28922204	28922233	MajorDMR-10-74111	2
chr6	28944907	28944955	MajorDMR-10-74112	2
chr6	28948348	28948462	MajorDMR-10-74113	2
chr6	28952491	28952563	MajorDMR-10-74114	3
chr6	28956111	28956142	MajorDMR-10-74115	2
chr6	28973149	28973484	MajorDMR-10-74116	2
chr6	28979649	28979653	MajorDMR-10-74117	2
chr6	28984146	28984462	MajorDMR-10-74118	3
chr6	28990344	28990440	MajorDMR-10-74119	2
chr6	29040015	29040050	MajorDMR-10-74120	2
chr6	29327041	29327193	MajorDMR-10-74121	2
chr6	29520206	29520528	MajorDMR-10-74122	3
chr6	29570007	29570041	MajorDMR-10-74123	2
chr6	29571073	29571876	MajorDMR-10-74124	8
chr6	29576328	29576819	MajorDMR-10-74125	3
chr6	29577837	29578537	MajorDMR-10-74126	5
chr6	29579073	29579641	MajorDMR-10-74127	6
chr6	29580339	29580368	MajorDMR-10-74128	4
chr6	29581116	29581229	MajorDMR-10-74129	3
chr6	29588167	29588174	MajorDMR-10-74130	2
chr6	29590553	29592183	MajorDMR-10-74131	6
chr6	29593432	29593701	MajorDMR-10-74132	3
chr6	29597112	29598341	MajorDMR-10-74133	6
chr6	29673284	29673483	MajorDMR-10-74134	2
chr6	29705814	29706049	MajorDMR-10-74135	4
chr6	29723114	29724208	MajorDMR-10-74136	18
chr6	29763534	29763946	MajorDMR-10-74137	2
chr6	29795553	29795641	MajorDMR-10-74138	3
chr6	29802858	29803063	MajorDMR-10-74139	2
chr6	29815605	29815788	MajorDMR-10-74140	2
chr6	29831849	29832008	MajorDMR-10-74141	6
chr6	29853437	29854249	MajorDMR-10-74142	3
chr6	29855240	29855543	MajorDMR-10-74143	5
chr6	29876646	29876786	MajorDMR-10-74144	2
chr6	29883797	29883927	MajorDMR-10-74145	2
chr6	29893696	29894342	MajorDMR-10-74146	5
chr6	29908157	29908440	MajorDMR-10-74147	2
chr6	29909943	29909957	MajorDMR-10-74148	2
chr6	29911090	29911155	MajorDMR-10-74149	4
chr6	29917671	29918297	MajorDMR-10-74150	3
chr6	29932431	29933163	MajorDMR-10-74151	7
chr6	29933696	29934155	MajorDMR-10-74152	4
chr6	29943055	29943970	MajorDMR-10-74153	27
chr6	29974220	29974283	MajorDMR-10-74154	4
chr6	30009733	30010006	MajorDMR-10-74155	2
chr6	30042205	30043925	MajorDMR-10-74156	36
chr6	30095135	30095518	MajorDMR-10-74157	4
chr6	30096133	30096159	MajorDMR-10-74158	2
chr6	30126239	30126280	MajorDMR-10-74159	2
chr6	30137647	30138179	MajorDMR-10-74160	3
chr6	30206353	30206492	MajorDMR-10-74161	6
chr6	30228159	30228432	MajorDMR-10-74162	12
chr6	30231222	30231690	MajorDMR-10-74163	3
chr6	30232369	30232815	MajorDMR-10-74164	10
chr6	30235202	30235682	MajorDMR-10-74165	3
chr6	30325263	30325295	MajorDMR-10-74166	3
chr6	30419569	30419577	MajorDMR-10-74167	2
chr6	30420658	30421826	MajorDMR-10-74168	7
chr6	30484333	30484603	MajorDMR-10-74169	3
chr6	30532687	30533114	MajorDMR-10-74170	2
chr6	30568450	30568533	MajorDMR-10-74171	2
chr6	30620349	30621036	MajorDMR-10-74172	3
chr6	30639824	30639969	MajorDMR-10-74173	3
chr6	30647030	30647399	MajorDMR-10-74174	8
chr6	30654057	30654155	MajorDMR-10-74175	4
chr6	30659260	30659514	MajorDMR-10-74176	3
chr6	30684339	30684601	MajorDMR-10-74177	2
chr6	30691622	30691792	MajorDMR-10-74178	5
chr6	30695961	30696030	MajorDMR-10-74179	3
chr6	30698998	30699384	MajorDMR-10-74180	2
chr6	30712654	30712660	MajorDMR-10-74181	2
chr6	30737454	30737591	MajorDMR-10-74182	3
chr6	30749173	30749924	MajorDMR-10-74183	16
chr6	30789798	30789853	MajorDMR-10-74184	2
chr6	30814769	30814945	MajorDMR-10-74185	3
chr6	30845324	30846003	MajorDMR-10-74186	10
chr6	30858101	30858354	MajorDMR-10-74187	6
chr6	30875279	30875337	MajorDMR-10-74188	2
chr6	30883761	30884231	MajorDMR-10-74189	4
chr6	30923127	30923866	MajorDMR-10-74190	27
chr6	30949935	30950155	MajorDMR-10-74191	3
chr6	30988130	30988469	MajorDMR-10-74192	9
chr6	31004784	31005269	MajorDMR-10-74193	6
chr6	31021448	31022206	MajorDMR-10-74194	3
chr6	31035362	31035942	MajorDMR-10-74195	7
chr6	31040470	31040514	MajorDMR-10-74196	2
chr6	31065423	31065646	MajorDMR-10-74197	3
chr6	31082403	31082632	MajorDMR-10-74198	3
chr6	31084840	31084970	MajorDMR-10-74199	4
chr6	31090856	31091263	MajorDMR-10-74200	6
chr6	31105586	31105928	MajorDMR-10-74201	4
chr6	31133323	31134176	MajorDMR-10-74202	4
chr6	31137978	31138917	MajorDMR-10-74203	11
chr6	31139795	31140170	MajorDMR-10-74204	2
chr6	31140919	31141186	MajorDMR-10-74205	2
chr6	31143709	31144069	MajorDMR-10-74206	2
chr6	31160377	31160670	MajorDMR-10-74207	3
chr6	31166303	31166348	MajorDMR-10-74208	2
chr6	31170721	31171861	MajorDMR-10-74209	9
chr6	31235252	31235728	MajorDMR-10-74210	2
chr6	31275412	31275475	MajorDMR-10-74211	2
chr6	31276186	31276314	MajorDMR-10-74212	2
chr6	31305938	31306247	MajorDMR-10-74213	2
chr6	31323967	31323986	MajorDMR-10-74214	2
chr6	31335086	31335118	MajorDMR-10-74215	3
chr6	31368339	31368912	MajorDMR-10-74216	4
chr6	31370154	31370238	MajorDMR-10-74217	2
chr6	31370797	31370957	MajorDMR-10-74218	7
chr6	31462728	31463123	MajorDMR-10-74219	3
chr6	31464047	31465076	MajorDMR-10-74220	7
chr6	31468472	31468623	MajorDMR-10-74221	3
chr6	31497556	31497989	MajorDMR-10-74222	3
chr6	31500368	31500717	MajorDMR-10-74223	3
chr6	31504180	31504466	MajorDMR-10-74224	2
chr6	31505703	31506775	MajorDMR-10-74225	7
chr6	31507700	31507816	MajorDMR-10-74226	2
chr6	31510690	31511015	MajorDMR-10-74227	8
chr6	31526412	31527029	MajorDMR-10-74228	6
chr6	31566213	31566559	MajorDMR-10-74229	4
chr6	31590562	31590899	MajorDMR-10-74230	9
chr6	31592973	31593052	MajorDMR-10-74231	3
chr6	31594789	31594855	MajorDMR-10-74232	2
chr6	31600215	31600735	MajorDMR-10-74233	4
chr6	31605032	31605167	MajorDMR-10-74234	3
chr6	31649443	31649480	MajorDMR-10-74235	2
chr6	31650807	31651250	MajorDMR-10-74236	6
chr6	31669490	31669629	MajorDMR-10-74237	2
chr6	31681633	31682213	MajorDMR-10-74238	6
chr6	31696365	31696546	MajorDMR-10-74239	4
chr6	31704085	31704366	MajorDMR-10-74240	3
chr6	31705962	31706345	MajorDMR-10-74241	4
chr6	31720511	31720526	MajorDMR-10-74242	2
chr6	31733978	31734429	MajorDMR-10-74243	6
chr6	31739753	31739954	MajorDMR-10-74244	3
chr6	31744609	31745285	MajorDMR-10-74245	12
chr6	31759777	31760234	MajorDMR-10-74246	2
chr6	31761174	31761240	MajorDMR-10-74247	3
chr6	31761794	31761831	MajorDMR-10-74248	4
chr6	31767834	31768164	MajorDMR-10-74249	3
chr6	31775081	31775159	MajorDMR-10-74250	3
chr6	31785302	31786995	MajorDMR-10-74251	16
chr6	31788957	31789362	MajorDMR-10-74252	12
chr6	31790271	31790497	MajorDMR-10-74253	4
chr6	31804386	31804563	MajorDMR-10-74254	3
chr6	31832131	31832314	MajorDMR-10-74255	3
chr6	31846812	31846861	MajorDMR-10-74256	4
chr6	31850464	31850478	MajorDMR-10-74257	2
chr6	31867122	31867167	MajorDMR-10-74258	2
chr6	32014475	32014675	MajorDMR-10-74259	5
chr6	32016069	32016141	MajorDMR-10-74260	2
chr6	32044024	32044317	MajorDMR-10-74261	3
chr6	32048678	32049236	MajorDMR-10-74262	8
chr6	32054973	32055830	MajorDMR-10-74263	9
chr6	32060380	32061166	MajorDMR-10-74264	10
chr6	32063618	32064154	MajorDMR-10-74265	14
chr6	32064809	32064946	MajorDMR-10-74266	3
chr6	32076146	32076165	MajorDMR-10-74267	2
chr6	32077311	32077563	MajorDMR-10-74268	2
chr6	32078573	32078625	MajorDMR-10-74269	4
chr6	32104007	32104472	MajorDMR-10-74270	3
chr6	32134711	32134743	MajorDMR-10-74271	2
chr6	32135568	32135804	MajorDMR-10-74272	2
chr6	32148066	32148311	MajorDMR-10-74273	2
chr6	32152445	32152662	MajorDMR-10-74274	2
chr6	32153604	32153636	MajorDMR-10-74275	2
chr6	32154390	32154716	MajorDMR-10-74276	4
chr6	32158642	32159187	MajorDMR-10-74277	4
chr6	32162672	32162696	MajorDMR-10-74278	2
chr6	32202843	32202953	MajorDMR-10-74279	2
chr6	32212313	32212657	MajorDMR-10-74280	3
chr6	32355369	32355952	MajorDMR-10-74281	5
chr6	32365112	32365121	MajorDMR-10-74282	2
chr6	32381088	32381489	MajorDMR-10-74283	6
chr6	32399634	32400070	MajorDMR-10-74284	2
chr6	32529216	32529419	MajorDMR-10-74285	2
chr6	32551191	32551397	MajorDMR-10-74286	2
chr6	32552274	32552936	MajorDMR-10-74287	14
chr6	32632260	32632303	MajorDMR-10-74288	3
chr6	32633743	32633819	MajorDMR-10-74289	2
chr6	32634675	32634717	MajorDMR-10-74290	3
chr6	32668560	32668918	MajorDMR-10-74291	5
chr6	32754152	32754214	MajorDMR-10-74292	2
chr6	32805758	32805808	MajorDMR-10-74293	2
chr6	32812752	32812934	MajorDMR-10-74294	2
chr6	32820420	32820692	MajorDMR-10-74295	3
chr6	32829485	32829540	MajorDMR-10-74296	2
chr6	32855353	32855643	MajorDMR-10-74297	6
chr6	32915785	32916285	MajorDMR-10-74298	2
chr6	32944066	32944463	MajorDMR-10-74299	2
chr6	32945233	32946706	MajorDMR-10-74300	12
chr6	32949654	32949752	MajorDMR-10-74301	3
chr6	32977137	32977374	MajorDMR-10-74302	3
chr6	33024130	33024224	MajorDMR-10-74303	2
chr6	33025711	33025825	MajorDMR-10-74304	4
chr6	33085325	33085801	MajorDMR-10-74305	8
chr6	33128683	33129107	MajorDMR-10-74306	13
chr6	33129693	33130035	MajorDMR-10-74307	5
chr6	33160056	33160425	MajorDMR-10-74308	16
chr6	33161275	33161590	MajorDMR-10-74309	13
chr6	33165427	33166118	MajorDMR-10-74310	9
chr6	33174723	33174800	MajorDMR-10-74311	3
chr6	33180303	33180633	MajorDMR-10-74312	2
chr6	33181863	33182057	MajorDMR-10-74313	2
chr6	33215589	33215839	MajorDMR-10-74314	6
chr6	33241225	33241283	MajorDMR-10-74315	2
chr6	33246090	33246186	MajorDMR-10-74316	3
chr6	33247140	33247426	MajorDMR-10-74317	3
chr6	33279911	33280229	MajorDMR-10-74318	5
chr6	33282357	33283159	MajorDMR-10-74319	11
chr6	33286184	33286245	MajorDMR-10-74320	2
chr6	33312784	33313385	MajorDMR-10-74321	6
chr6	33325279	33325428	MajorDMR-10-74322	2
chr6	33343038	33343344	MajorDMR-10-74323	7
chr6	33352519	33352795	MajorDMR-10-74324	4
chr6	33393075	33393445	MajorDMR-10-74325	3
chr6	33397232	33397884	MajorDMR-10-74326	3
chr6	33398521	33398534	MajorDMR-10-74327	2
chr6	33399799	33400583	MajorDMR-10-74328	6
chr6	33407897	33408515	MajorDMR-10-74329	3
chr6	33411581	33411643	MajorDMR-10-74330	3
chr6	33418868	33420122	MajorDMR-10-74331	6
chr6	33420768	33421181	MajorDMR-10-74332	3
chr6	33476717	33477266	MajorDMR-10-74333	9
chr6	33535702	33535738	MajorDMR-10-74334	3
chr6	33539583	33539974	MajorDMR-10-74335	6
chr6	33551532	33551657	MajorDMR-10-74336	4
chr6	33553459	33553916	MajorDMR-10-74337	3
chr6	33587865	33588442	MajorDMR-10-74338	4
chr6	33589592	33589928	MajorDMR-10-74339	12
chr6	33600912	33600958	MajorDMR-10-74340	3
chr6	33602160	33602499	MajorDMR-10-74341	6
chr6	33609172	33609559	MajorDMR-10-74342	3
chr6	33651034	33651649	MajorDMR-10-74343	14
chr6	33657015	33657247	MajorDMR-10-74344	10
chr6	33661098	33661240	MajorDMR-10-74345	5
chr6	33662077	33662662	MajorDMR-10-74346	18
chr6	33663329	33663635	MajorDMR-10-74347	9
chr6	33664973	33665132	MajorDMR-10-74348	4
chr6	33676351	33677758	MajorDMR-10-74349	11
chr6	33708812	33709316	MajorDMR-10-74350	2
chr6	33710836	33710870	MajorDMR-10-74351	3
chr6	33713927	33714122	MajorDMR-10-74352	2
chr6	33737973	33740154	MajorDMR-10-74353	54
chr6	33749108	33749308	MajorDMR-10-74354	2
chr6	33752497	33753169	MajorDMR-10-74355	15
chr6	33755169	33755333	MajorDMR-10-74356	2
chr6	33780878	33780894	MajorDMR-10-74357	3
chr6	33785138	33785253	MajorDMR-10-74358	3
chr6	33795463	33796161	MajorDMR-10-74359	7
chr6	33796779	33797222	MajorDMR-10-74360	7
chr6	33806091	33806410	MajorDMR-10-74361	8
chr6	33825730	33825944	MajorDMR-10-74362	4
chr6	33842688	33843341	MajorDMR-10-74363	7
chr6	33882509	33882924	MajorDMR-10-74364	10
chr6	33893604	33895120	MajorDMR-10-74365	13
chr6	33902844	33903428	MajorDMR-10-74366	5
chr6	33920899	33921431	MajorDMR-10-74367	5
chr6	33925712	33927029	MajorDMR-10-74368	13
chr6	33928285	33929132	MajorDMR-10-74369	5
chr6	33935216	33935287	MajorDMR-10-74370	2
chr6	33943537	33943987	MajorDMR-10-74371	23
chr6	33948217	33948625	MajorDMR-10-74372	2
chr6	33950893	33951309	MajorDMR-10-74373	11
chr6	33960863	33961145	MajorDMR-10-74374	2
chr6	33969800	33970222	MajorDMR-10-74375	17
chr6	33970757	33970920	MajorDMR-10-74376	4
chr6	33983417	33983773	MajorDMR-10-74377	4
chr6	33994043	33994080	MajorDMR-10-74378	2
chr6	33995546	33995578	MajorDMR-10-74379	2
chr6	34013657	34014127	MajorDMR-10-74380	8
chr6	34023284	34023313	MajorDMR-10-74381	2
chr6	34024141	34024158	MajorDMR-10-74382	2
chr6	34031527	34031534	MajorDMR-10-74383	2
chr6	34033402	34034192	MajorDMR-10-74384	26
chr6	34041409	34041886	MajorDMR-10-74385	5
chr6	34063653	34063758	MajorDMR-10-74386	4
chr6	34064650	34065353	MajorDMR-10-74387	4
chr6	34072045	34072201	MajorDMR-10-74388	5
chr6	34082803	34084456	MajorDMR-10-74389	25
chr6	34099800	34100100	MajorDMR-10-74390	4
chr6	34103848	34104921	MajorDMR-10-74391	13
chr6	34109299	34109481	MajorDMR-10-74392	6
chr6	34109991	34110747	MajorDMR-10-74393	27
chr6	34111466	34111863	MajorDMR-10-74394	13
chr6	34113907	34115050	MajorDMR-10-74395	17
chr6	34115930	34116104	MajorDMR-10-74396	2
chr6	34119136	34119304	MajorDMR-10-74397	5
chr6	34123036	34123229	MajorDMR-10-74398	3
chr6	34124368	34124381	MajorDMR-10-74399	2
chr6	34131464	34131958	MajorDMR-10-74400	4
chr6	34163653	34164074	MajorDMR-10-74401	4
chr6	34192447	34192752	MajorDMR-10-74402	3
chr6	34202511	34204229	MajorDMR-10-74403	19
chr6	34206083	34206745	MajorDMR-10-74404	13
chr6	34212058	34213675	MajorDMR-10-74405	10
chr6	34228957	34228974	MajorDMR-10-74406	2
chr6	34245340	34245411	MajorDMR-10-74407	2
chr6	34252810	34252821	MajorDMR-10-74408	2
chr6	34256179	34256677	MajorDMR-10-74409	6
chr6	34273416	34274694	MajorDMR-10-74410	8
chr6	34283699	34283995	MajorDMR-10-74411	2
chr6	34285911	34286031	MajorDMR-10-74412	2
chr6	34289621	34289843	MajorDMR-10-74413	2
chr6	34306956	34307402	MajorDMR-10-74414	2
chr6	34309654	34309684	MajorDMR-10-74415	2
chr6	34312447	34312554	MajorDMR-10-74416	2
chr6	34318752	34318764	MajorDMR-10-74417	3
chr6	34333742	34334479	MajorDMR-10-74418	5
chr6	34341882	34342291	MajorDMR-10-74419	4
chr6	34351055	34352204	MajorDMR-10-74420	8
chr6	34357984	34358065	MajorDMR-10-74421	3
chr6	34361394	34361421	MajorDMR-10-74422	3
chr6	34382507	34383002	MajorDMR-10-74423	6
chr6	34384440	34385115	MajorDMR-10-74424	5
chr6	34404392	34404727	MajorDMR-10-74425	2
chr6	34415904	34416349	MajorDMR-10-74426	4
chr6	34427541	34427850	MajorDMR-10-74427	4
chr6	34429850	34430547	MajorDMR-10-74428	8
chr6	34434751	34434843	MajorDMR-10-74429	2
chr6	34435364	34435399	MajorDMR-10-74430	2
chr6	34436263	34437138	MajorDMR-10-74431	8
chr6	34439437	34439457	MajorDMR-10-74432	3
chr6	34443261	34443373	MajorDMR-10-74433	2
chr6	34444256	34444762	MajorDMR-10-74434	4
chr6	34458597	34459514	MajorDMR-10-74435	17
chr6	34464237	34464340	MajorDMR-10-74436	4
chr6	34480177	34482157	MajorDMR-10-74437	9
chr6	34484228	34484967	MajorDMR-10-74438	5
chr6	34490698	34491009	MajorDMR-10-74439	2
chr6	34492828	34493768	MajorDMR-10-74440	4
chr6	34494471	34494639	MajorDMR-10-74441	7
chr6	34497639	34498037	MajorDMR-10-74442	4
chr6	34503388	34503495	MajorDMR-10-74443	5
chr6	34513894	34515020	MajorDMR-10-74444	13
chr6	34552933	34553695	MajorDMR-10-74445	5
chr6	34559455	34560192	MajorDMR-10-74446	7
chr6	34563242	34563349	MajorDMR-10-74447	2
chr6	34564960	34565160	MajorDMR-10-74448	2
chr6	34566244	34566771	MajorDMR-10-74449	3
chr6	34568057	34568574	MajorDMR-10-74450	3
chr6	34569131	34570177	MajorDMR-10-74451	9
chr6	34574164	34574588	MajorDMR-10-74452	2
chr6	34576687	34576994	MajorDMR-10-74453	2
chr6	34577730	34577917	MajorDMR-10-74454	2
chr6	34623904	34624380	MajorDMR-10-74455	9
chr6	34624949	34625942	MajorDMR-10-74456	5
chr6	34662874	34663559	MajorDMR-10-74457	4
chr6	34677264	34677710	MajorDMR-10-74458	6
chr6	34684425	34684860	MajorDMR-10-74459	3
chr6	34690782	34690787	MajorDMR-10-74460	2
chr6	34780899	34781591	MajorDMR-10-74461	3
chr6	34879433	34879529	MajorDMR-10-74462	3
chr6	34884094	34884196	MajorDMR-10-74463	2
chr6	34902384	34902553	MajorDMR-10-74464	5
chr6	34992494	34992504	MajorDMR-10-74465	2
chr6	35107244	35107416	MajorDMR-10-74466	2
chr6	35108544	35109208	MajorDMR-10-74467	25
chr6	35110743	35110954	MajorDMR-10-74468	2
chr6	35149786	35150359	MajorDMR-10-74469	17
chr6	35182541	35183401	MajorDMR-10-74470	15
chr6	35185074	35185168	MajorDMR-10-74471	2
chr6	35213134	35213187	MajorDMR-10-74472	2
chr6	35262324	35262331	MajorDMR-10-74473	2
chr6	35265489	35265644	MajorDMR-10-74474	5
chr6	35295337	35295377	MajorDMR-10-74475	2
chr6	35310895	35311774	MajorDMR-10-74476	13
chr6	35326665	35327079	MajorDMR-10-74477	3
chr6	35327914	35328914	MajorDMR-10-74478	9
chr6	35330802	35331167	MajorDMR-10-74479	5
chr6	35338212	35338421	MajorDMR-10-74480	3
chr6	35346342	35346484	MajorDMR-10-74481	2
chr6	35381706	35381889	MajorDMR-10-74482	3
chr6	35383148	35383185	MajorDMR-10-74483	3
chr6	35417522	35417697	MajorDMR-10-74484	4
chr6	35419430	35419477	MajorDMR-10-74485	2
chr6	35420812	35421224	MajorDMR-10-74486	2
chr6	35421862	35422527	MajorDMR-10-74487	3
chr6	35439010	35439516	MajorDMR-10-74488	4
chr6	35440075	35440288	MajorDMR-10-74489	3
chr6	35457998	35458417	MajorDMR-10-74490	15
chr6	35461103	35461194	MajorDMR-10-74491	2
chr6	35464169	35464424	MajorDMR-10-74492	16
chr6	35479349	35480057	MajorDMR-10-74493	17
chr6	35490607	35490966	MajorDMR-10-74494	10
chr6	35502223	35502582	MajorDMR-10-74495	6
chr6	35510103	35510113	MajorDMR-10-74496	2
chr6	35536879	35537154	MajorDMR-10-74497	4
chr6	35656905	35657041	MajorDMR-10-74498	3
chr6	35659349	35659406	MajorDMR-10-74499	2
chr6	35693553	35693647	MajorDMR-10-74500	3
chr6	35696224	35696385	MajorDMR-10-74501	4
chr6	35698756	35699037	MajorDMR-10-74502	4
chr6	35700339	35700365	MajorDMR-10-74503	2
chr6	35723081	35723174	MajorDMR-10-74504	3
chr6	35725402	35725600	MajorDMR-10-74505	3
chr6	35732387	35732755	MajorDMR-10-74506	8
chr6	35744187	35745187	MajorDMR-10-74507	15
chr6	35773399	35773416	MajorDMR-10-74508	2
chr6	35776735	35776777	MajorDMR-10-74509	3
chr6	35887235	35887534	MajorDMR-10-74510	2
chr6	35890001	35890140	MajorDMR-10-74511	2
chr6	35899013	35899149	MajorDMR-10-74512	2
chr6	35903421	35903440	MajorDMR-10-74513	2
chr6	35937866	35938111	MajorDMR-10-74514	2
chr6	35979008	35979025	MajorDMR-10-74515	2
chr6	35997866	35998459	MajorDMR-10-74516	3
chr6	36043645	36043676	MajorDMR-10-74517	2
chr6	36087588	36089236	MajorDMR-10-74518	8
chr6	36091663	36091966	MajorDMR-10-74519	3
chr6	36098566	36099514	MajorDMR-10-74520	14
chr6	36103258	36103376	MajorDMR-10-74521	4
chr6	36165521	36165966	MajorDMR-10-74522	14
chr6	36174667	36175151	MajorDMR-10-74523	3
chr6	36191003	36191247	MajorDMR-10-74524	2
chr6	36209621	36209884	MajorDMR-10-74525	9
chr6	36213630	36213752	MajorDMR-10-74526	3
chr6	36234868	36234990	MajorDMR-10-74527	2
chr6	36236308	36236581	MajorDMR-10-74528	5
chr6	36237781	36238124	MajorDMR-10-74529	2
chr6	36264809	36265927	MajorDMR-10-74530	13
chr6	36270562	36270965	MajorDMR-10-74531	3
chr6	36289804	36290330	MajorDMR-10-74532	7
chr6	36291092	36291142	MajorDMR-10-74533	2
chr6	36294028	36294630	MajorDMR-10-74534	7
chr6	36295390	36296222	MajorDMR-10-74535	6
chr6	36297768	36298018	MajorDMR-10-74536	3
chr6	36301240	36302911	MajorDMR-10-74537	13
chr6	36308210	36308777	MajorDMR-10-74538	13
chr6	36341309	36341593	MajorDMR-10-74539	5
chr6	36345540	36345624	MajorDMR-10-74540	3
chr6	36355667	36356188	MajorDMR-10-74541	17
chr6	36390474	36390680	MajorDMR-10-74542	3
chr6	36391825	36391843	MajorDMR-10-74543	3
chr6	36411775	36412109	MajorDMR-10-74544	2
chr6	36495833	36496366	MajorDMR-10-74545	7
chr6	36560947	36561167	MajorDMR-10-74546	2
chr6	36566233	36566754	MajorDMR-10-74547	5
chr6	36567703	36568211	MajorDMR-10-74548	4
chr6	36568824	36568955	MajorDMR-10-74549	2
chr6	36572778	36573096	MajorDMR-10-74550	2
chr6	36574435	36574555	MajorDMR-10-74551	3
chr6	36575868	36576042	MajorDMR-10-74552	2
chr6	36577240	36577251	MajorDMR-10-74553	2
chr6	36584460	36584994	MajorDMR-10-74554	5
chr6	36592925	36593144	MajorDMR-10-74555	3
chr6	36628402	36628841	MajorDMR-10-74556	9
chr6	36645087	36646128	MajorDMR-10-74557	8
chr6	36650466	36650931	MajorDMR-10-74558	3
chr6	36653843	36653868	MajorDMR-10-74559	2
chr6	36692409	36692574	MajorDMR-10-74560	3
chr6	36696961	36697201	MajorDMR-10-74561	2
chr6	36702893	36703776	MajorDMR-10-74562	21
chr6	36726477	36726636	MajorDMR-10-74563	2
chr6	36742207	36742390	MajorDMR-10-74564	2
chr6	36745129	36745647	MajorDMR-10-74565	5
chr6	36754034	36754371	MajorDMR-10-74566	2
chr6	36759565	36759619	MajorDMR-10-74567	2
chr6	36761504	36762692	MajorDMR-10-74568	10
chr6	36788616	36789015	MajorDMR-10-74569	4
chr6	36795130	36795646	MajorDMR-10-74570	3
chr6	36798105	36798275	MajorDMR-10-74571	5
chr6	36802620	36803576	MajorDMR-10-74572	10
chr6	36808537	36809441	MajorDMR-10-74573	22
chr6	36819206	36819665	MajorDMR-10-74574	5
chr6	36835272	36835381	MajorDMR-10-74575	3
chr6	36874446	36874542	MajorDMR-10-74576	2
chr6	36880468	36880589	MajorDMR-10-74577	4
chr6	36887070	36887477	MajorDMR-10-74578	2
chr6	36895560	36895724	MajorDMR-10-74579	5
chr6	36923946	36924045	MajorDMR-10-74580	4
chr6	36927698	36927972	MajorDMR-10-74581	2
chr6	36930695	36930937	MajorDMR-10-74582	4
chr6	36931903	36932350	MajorDMR-10-74583	2
chr6	36937306	36937344	MajorDMR-10-74584	2
chr6	36945315	36945369	MajorDMR-10-74585	4
chr6	36947584	36947633	MajorDMR-10-74586	2
chr6	36948815	36949488	MajorDMR-10-74587	7
chr6	36965768	36965971	MajorDMR-10-74588	2
chr6	37018264	37018394	MajorDMR-10-74589	2
chr6	37027313	37027828	MajorDMR-10-74590	10
chr6	37045101	37046462	MajorDMR-10-74591	22
chr6	37093722	37094276	MajorDMR-10-74592	3
chr6	37136382	37136907	MajorDMR-10-74593	6
chr6	37141847	37141956	MajorDMR-10-74594	2
chr6	37175926	37175988	MajorDMR-10-74595	2
chr6	37224829	37225052	MajorDMR-10-74596	2
chr6	37251169	37251769	MajorDMR-10-74597	5
chr6	37271918	37272039	MajorDMR-10-74598	2
chr6	37276005	37276483	MajorDMR-10-74599	4
chr6	37282766	37282808	MajorDMR-10-74600	2
chr6	37283906	37284234	MajorDMR-10-74601	2
chr6	37291497	37292136	MajorDMR-10-74602	3
chr6	37333638	37333868	MajorDMR-10-74603	2
chr6	37409642	37409679	MajorDMR-10-74604	2
chr6	37419529	37419548	MajorDMR-10-74605	2
chr6	37441234	37441369	MajorDMR-10-74606	2
chr6	37445534	37445741	MajorDMR-10-74607	5
chr6	37448920	37450016	MajorDMR-10-74608	9
chr6	37452087	37452299	MajorDMR-10-74609	5
chr6	37453080	37453153	MajorDMR-10-74610	2
chr6	37457697	37457862	MajorDMR-10-74611	3
chr6	37460515	37461319	MajorDMR-10-74612	25
chr6	37485401	37485520	MajorDMR-10-74613	2
chr6	37496143	37496702	MajorDMR-10-74614	13
chr6	37503297	37504645	MajorDMR-10-74615	64
chr6	37527310	37528459	MajorDMR-10-74616	22
chr6	37533141	37534329	MajorDMR-10-74617	33
chr6	37557856	37558039	MajorDMR-10-74618	2
chr6	37592781	37593343	MajorDMR-10-74619	31
chr6	37596106	37596728	MajorDMR-10-74620	5
chr6	37621231	37621344	MajorDMR-10-74621	2
chr6	37631152	37631799	MajorDMR-10-74622	10
chr6	37656179	37656258	MajorDMR-10-74623	2
chr6	37656872	37657540	MajorDMR-10-74624	5
chr6	37659950	37660353	MajorDMR-10-74625	2
chr6	37663689	37663884	MajorDMR-10-74626	7
chr6	37666930	37667141	MajorDMR-10-74627	5
chr6	37672936	37673892	MajorDMR-10-74628	25
chr6	37709864	37709989	MajorDMR-10-74629	7
chr6	37752215	37752646	MajorDMR-10-74630	11
chr6	37759454	37759593	MajorDMR-10-74631	2
chr6	37775558	37775738	MajorDMR-10-74632	6
chr6	37788597	37788829	MajorDMR-10-74633	2
chr6	37790920	37791395	MajorDMR-10-74634	7
chr6	37793043	37793264	MajorDMR-10-74635	2
chr6	37856977	37857075	MajorDMR-10-74636	3
chr6	37871511	37872574	MajorDMR-10-74637	5
chr6	37924905	37924982	MajorDMR-10-74638	2
chr6	37962324	37962687	MajorDMR-10-74639	2
chr6	37980500	37980566	MajorDMR-10-74640	2
chr6	38029209	38029538	MajorDMR-10-74641	3
chr6	38036630	38037293	MajorDMR-10-74642	5
chr6	38058928	38059583	MajorDMR-10-74643	4
chr6	38102543	38102599	MajorDMR-10-74644	2
chr6	38114228	38114318	MajorDMR-10-74645	2
chr6	38120851	38121195	MajorDMR-10-74646	9
chr6	38121758	38122030	MajorDMR-10-74647	3
chr6	38133708	38134866	MajorDMR-10-74648	17
chr6	38138547	38139445	MajorDMR-10-74649	5
chr6	38180511	38181016	MajorDMR-10-74650	4
chr6	38202210	38202523	MajorDMR-10-74651	5
chr6	38249060	38249134	MajorDMR-10-74652	2
chr6	38288251	38288377	MajorDMR-10-74653	2
chr6	38380417	38380804	MajorDMR-10-74654	2
chr6	38397257	38397497	MajorDMR-10-74655	3
chr6	38471889	38472140	MajorDMR-10-74656	4
chr6	38516124	38516391	MajorDMR-10-74657	5
chr6	38534840	38535347	MajorDMR-10-74658	5
chr6	38538579	38538714	MajorDMR-10-74659	2
chr6	38612965	38613711	MajorDMR-10-74660	4
chr6	38669744	38670450	MajorDMR-10-74661	7
chr6	38671509	38671519	MajorDMR-10-74662	2
chr6	38682851	38683301	MajorDMR-10-74663	3
chr6	38729819	38730207	MajorDMR-10-74664	4
chr6	38764003	38764018	MajorDMR-10-74665	2
chr6	39016336	39016972	MajorDMR-10-74666	11
chr6	39055624	39056450	MajorDMR-10-74667	9
chr6	39069953	39070412	MajorDMR-10-74668	3
chr6	39134295	39134644	MajorDMR-10-74669	9
chr6	39197536	39197884	MajorDMR-10-74670	8
chr6	39277861	39277953	MajorDMR-10-74671	2
chr6	39280934	39281255	MajorDMR-10-74672	7
chr6	39282098	39282212	MajorDMR-10-74673	3
chr6	39298472	39298797	MajorDMR-10-74674	4
chr6	39330273	39330601	MajorDMR-10-74675	3
chr6	39334827	39334845	MajorDMR-10-74676	2
chr6	39393672	39393696	MajorDMR-10-74677	3
chr6	39759311	39759769	MajorDMR-10-74678	2
chr6	39760483	39761596	MajorDMR-10-74679	17
chr6	39816406	39816508	MajorDMR-10-74680	4
chr6	39849763	39850613	MajorDMR-10-74681	20
chr6	39895786	39895864	MajorDMR-10-74682	2
chr6	39897801	39897877	MajorDMR-10-74683	2
chr6	39919963	39920232	MajorDMR-10-74684	3
chr6	40026461	40026898	MajorDMR-10-74685	4
chr6	40056111	40056170	MajorDMR-10-74686	2
chr6	40131964	40132267	MajorDMR-10-74687	3
chr6	40143857	40144125	MajorDMR-10-74688	6
chr6	40226001	40226141	MajorDMR-10-74689	2
chr6	40253648	40254430	MajorDMR-10-74690	10
chr6	40261462	40261787	MajorDMR-10-74691	8
chr6	40276162	40276597	MajorDMR-10-74692	9
chr6	40294505	40294652	MajorDMR-10-74693	3
chr6	40296321	40296663	MajorDMR-10-74694	5
chr6	40298216	40298298	MajorDMR-10-74695	3
chr6	40298928	40299745	MajorDMR-10-74696	6
chr6	40310213	40310718	MajorDMR-10-74697	3
chr6	40313089	40313612	MajorDMR-10-74698	5
chr6	40316342	40317941	MajorDMR-10-74699	20
chr6	40359547	40359569	MajorDMR-10-74700	2
chr6	40365785	40365909	MajorDMR-10-74701	2
chr6	40366426	40366857	MajorDMR-10-74702	2
chr6	40378816	40379052	MajorDMR-10-74703	3
chr6	40384614	40385404	MajorDMR-10-74704	12
chr6	40387958	40388382	MajorDMR-10-74705	5
chr6	40393049	40394396	MajorDMR-10-74706	11
chr6	40405260	40405547	MajorDMR-10-74707	2
chr6	40406574	40406841	MajorDMR-10-74708	2
chr6	40440015	40440671	MajorDMR-10-74709	5
chr6	40444554	40444595	MajorDMR-10-74710	2
chr6	40447469	40447764	MajorDMR-10-74711	6
chr6	40450135	40450937	MajorDMR-10-74712	6
chr6	40451957	40452054	MajorDMR-10-74713	5
chr6	40474913	40475152	MajorDMR-10-74714	3
chr6	40488328	40489531	MajorDMR-10-74715	11
chr6	40497557	40498110	MajorDMR-10-74716	5
chr6	40499335	40500438	MajorDMR-10-74717	5
chr6	40501674	40501684	MajorDMR-10-74718	2
chr6	40507225	40507277	MajorDMR-10-74719	2
chr6	40508238	40508562	MajorDMR-10-74720	6
chr6	40509431	40510226	MajorDMR-10-74721	8
chr6	40513870	40514070	MajorDMR-10-74722	2
chr6	40527549	40527789	MajorDMR-10-74723	5
chr6	40537048	40537474	MajorDMR-10-74724	2
chr6	40542895	40542911	MajorDMR-10-74725	2
chr6	40552772	40554316	MajorDMR-10-74726	14
chr6	40574171	40574898	MajorDMR-10-74727	5
chr6	40608291	40608781	MajorDMR-10-74728	15
chr6	40678674	40679015	MajorDMR-10-74729	2
chr6	40681119	40681415	MajorDMR-10-74730	2
chr6	40683344	40683612	MajorDMR-10-74731	6
chr6	40687188	40688172	MajorDMR-10-74732	7
chr6	40691618	40691989	MajorDMR-10-74733	5
chr6	40722190	40723331	MajorDMR-10-74734	42
chr6	40756586	40757438	MajorDMR-10-74735	9
chr6	40775249	40775421	MajorDMR-10-74736	2
chr6	40786979	40787131	MajorDMR-10-74737	3
chr6	40868502	40869029	MajorDMR-10-74738	8
chr6	40875099	40875319	MajorDMR-10-74739	2
chr6	40964564	40964687	MajorDMR-10-74740	2
chr6	40995387	40995423	MajorDMR-10-74741	2
chr6	40996074	40996428	MajorDMR-10-74742	14
chr6	41065818	41066151	MajorDMR-10-74743	2
chr6	41154649	41155000	MajorDMR-10-74744	2
chr6	41173127	41173480	MajorDMR-10-74745	2
chr6	41273940	41274229	MajorDMR-10-74746	5
chr6	41312299	41312340	MajorDMR-10-74747	3
chr6	41339344	41339808	MajorDMR-10-74748	20
chr6	41343220	41343425	MajorDMR-10-74749	2
chr6	41374424	41374910	MajorDMR-10-74750	14
chr6	41376294	41376396	MajorDMR-10-74751	4
chr6	41396274	41397134	MajorDMR-10-74752	14
chr6	41397798	41398058	MajorDMR-10-74753	2
chr6	41411112	41411282	MajorDMR-10-74754	3
chr6	41418799	41419617	MajorDMR-10-74755	24
chr6	41437709	41437883	MajorDMR-10-74756	4
chr6	41438424	41438869	MajorDMR-10-74757	9
chr6	41456234	41456599	MajorDMR-10-74758	2
chr6	41470811	41472489	MajorDMR-10-74759	38
chr6	41473309	41473742	MajorDMR-10-74760	4
chr6	41491906	41491942	MajorDMR-10-74761	5
chr6	41495959	41496061	MajorDMR-10-74762	3
chr6	41499209	41500136	MajorDMR-10-74763	10
chr6	41528154	41528900	MajorDMR-10-74764	22
chr6	41537492	41537571	MajorDMR-10-74765	3
chr6	41549177	41549182	MajorDMR-10-74766	2
chr6	41567280	41567659	MajorDMR-10-74767	2
chr6	41593402	41593409	MajorDMR-10-74768	2
chr6	41604583	41605176	MajorDMR-10-74769	8
chr6	41606775	41607454	MajorDMR-10-74770	20
chr6	41638799	41639211	MajorDMR-10-74771	6
chr6	41650041	41651109	MajorDMR-10-74772	10
chr6	41661360	41661797	MajorDMR-10-74773	2
chr6	41673783	41674729	MajorDMR-10-74774	8
chr6	41680456	41682075	MajorDMR-10-74775	21
chr6	41691429	41691434	MajorDMR-10-74776	2
chr6	41700709	41701859	MajorDMR-10-74777	11
chr6	41760670	41760712	MajorDMR-10-74778	2
chr6	41769217	41769229	MajorDMR-10-74779	2
chr6	41780953	41781397	MajorDMR-10-74780	2
chr6	41818410	41818532	MajorDMR-10-74781	2
chr6	41904410	41904484	MajorDMR-10-74782	2
chr6	41906722	41907782	MajorDMR-10-74783	11
chr6	41959562	41959643	MajorDMR-10-74784	2
chr6	42012236	42012764	MajorDMR-10-74785	4
chr6	42013348	42014305	MajorDMR-10-74786	14
chr6	42017683	42017857	MajorDMR-10-74787	5
chr6	42072073	42072628	MajorDMR-10-74788	8
chr6	42109675	42110088	MajorDMR-10-74789	6
chr6	42112642	42112708	MajorDMR-10-74790	4
chr6	42134056	42134645	MajorDMR-10-74791	4
chr6	42217150	42217259	MajorDMR-10-74792	2
chr6	42218141	42218603	MajorDMR-10-74793	5
chr6	42219830	42219950	MajorDMR-10-74794	3
chr6	42228758	42228955	MajorDMR-10-74795	5
chr6	42249538	42249550	MajorDMR-10-74796	2
chr6	42280915	42281313	MajorDMR-10-74797	10
chr6	42282073	42282247	MajorDMR-10-74798	4
chr6	42335118	42335310	MajorDMR-10-74799	3
chr6	42335874	42336264	MajorDMR-10-74800	2
chr6	42343970	42344266	MajorDMR-10-74801	3
chr6	42361390	42362686	MajorDMR-10-74802	7
chr6	42364591	42364938	MajorDMR-10-74803	2
chr6	42385589	42385602	MajorDMR-10-74804	2
chr6	42405284	42405295	MajorDMR-10-74805	2
chr6	42408670	42409228	MajorDMR-10-74806	8
chr6	42411274	42412649	MajorDMR-10-74807	14
chr6	42416627	42418548	MajorDMR-10-74808	22
chr6	42421997	42422247	MajorDMR-10-74809	4
chr6	42514930	42514967	MajorDMR-10-74810	2
chr6	42545368	42545509	MajorDMR-10-74811	2
chr6	42617794	42617863	MajorDMR-10-74812	2
chr6	42626479	42626627	MajorDMR-10-74813	3
chr6	42656229	42656266	MajorDMR-10-74814	3
chr6	42662462	42662537	MajorDMR-10-74815	2
chr6	42678128	42678489	MajorDMR-10-74816	10
chr6	42694883	42695326	MajorDMR-10-74817	7
chr6	42710035	42710084	MajorDMR-10-74818	2
chr6	42715768	42716145	MajorDMR-10-74819	2
chr6	42754651	42755080	MajorDMR-10-74820	2
chr6	42758908	42759057	MajorDMR-10-74821	2
chr6	42788774	42789232	MajorDMR-10-74822	11
chr6	42809336	42809552	MajorDMR-10-74823	4
chr6	42845139	42845214	MajorDMR-10-74824	2
chr6	42848469	42848547	MajorDMR-10-74825	2
chr6	42867718	42868100	MajorDMR-10-74826	8
chr6	42875267	42875272	MajorDMR-10-74827	2
chr6	42879038	42880057	MajorDMR-10-74828	14
chr6	42892993	42893140	MajorDMR-10-74829	2
chr6	42915551	42915600	MajorDMR-10-74830	2
chr6	42927659	42929361	MajorDMR-10-74831	38
chr6	42930793	42931861	MajorDMR-10-74832	10
chr6	42963723	42964197	MajorDMR-10-74833	2
chr6	42976880	42977070	MajorDMR-10-74834	2
chr6	42979031	42979385	MajorDMR-10-74835	2
chr6	42984290	42985055	MajorDMR-10-74836	7
chr6	43020971	43021048	MajorDMR-10-74837	2
chr6	43043515	43043591	MajorDMR-10-74838	2
chr6	43044940	43045420	MajorDMR-10-74839	4
chr6	43050421	43051004	MajorDMR-10-74840	8
chr6	43064057	43064551	MajorDMR-10-74841	3
chr6	43071669	43071743	MajorDMR-10-74842	3
chr6	43073614	43074081	MajorDMR-10-74843	6
chr6	43077343	43077394	MajorDMR-10-74844	2
chr6	43084095	43084408	MajorDMR-10-74845	10
chr6	43090991	43092453	MajorDMR-10-74846	27
chr6	43110820	43111653	MajorDMR-10-74847	19
chr6	43141732	43141751	MajorDMR-10-74848	2
chr6	43145468	43146259	MajorDMR-10-74849	7
chr6	43149419	43149446	MajorDMR-10-74850	2
chr6	43152463	43152505	MajorDMR-10-74851	3
chr6	43157906	43157931	MajorDMR-10-74852	2
chr6	43185219	43185379	MajorDMR-10-74853	4
chr6	43188942	43189185	MajorDMR-10-74854	4
chr6	43189948	43190041	MajorDMR-10-74855	3
chr6	43196541	43196648	MajorDMR-10-74856	3
chr6	43219405	43219607	MajorDMR-10-74857	4
chr6	43228648	43229291	MajorDMR-10-74858	5
chr6	43234334	43235604	MajorDMR-10-74859	7
chr6	43236110	43238128	MajorDMR-10-74860	34
chr6	43242690	43242952	MajorDMR-10-74861	14
chr6	43252734	43253442	MajorDMR-10-74862	13
chr6	43337790	43337799	MajorDMR-10-74863	2
chr6	43369632	43370174	MajorDMR-10-74864	4
chr6	43396506	43396763	MajorDMR-10-74865	3
chr6	43397415	43397657	MajorDMR-10-74866	3
chr6	43412014	43412644	MajorDMR-10-74867	9
chr6	43419366	43419444	MajorDMR-10-74868	2
chr6	43422158	43422178	MajorDMR-10-74869	2
chr6	43424082	43425542	MajorDMR-10-74870	12
chr6	43456641	43457714	MajorDMR-10-74871	12
chr6	43460228	43460343	MajorDMR-10-74872	8
chr6	43464138	43464808	MajorDMR-10-74873	13
chr6	43469336	43469422	MajorDMR-10-74874	3
chr6	43470300	43470828	MajorDMR-10-74875	3
chr6	43475147	43475682	MajorDMR-10-74876	3
chr6	43476358	43476910	MajorDMR-10-74877	5
chr6	43479754	43479780	MajorDMR-10-74878	2
chr6	43482792	43482800	MajorDMR-10-74879	2
chr6	43489559	43490001	MajorDMR-10-74880	4
chr6	43512329	43512502	MajorDMR-10-74881	2
chr6	43523427	43523479	MajorDMR-10-74882	2
chr6	43572329	43572375	MajorDMR-10-74883	2
chr6	43602924	43602937	MajorDMR-10-74884	2
chr6	43612743	43612789	MajorDMR-10-74885	2
chr6	43635686	43635921	MajorDMR-10-74886	2
chr6	43636971	43637562	MajorDMR-10-74887	9
chr6	43640912	43641616	MajorDMR-10-74888	12
chr6	43649615	43649722	MajorDMR-10-74889	2
chr6	43666410	43666836	MajorDMR-10-74890	2
chr6	43677061	43677073	MajorDMR-10-74891	2
chr6	43701599	43701611	MajorDMR-10-74892	2
chr6	43736790	43737038	MajorDMR-10-74893	2
chr6	43791925	43792571	MajorDMR-10-74894	8
chr6	43844301	43844612	MajorDMR-10-74895	4
chr6	43846770	43847154	MajorDMR-10-74896	6
chr6	43892067	43892309	MajorDMR-10-74897	6
chr6	43939175	43939213	MajorDMR-10-74898	2
chr6	43940320	43940856	MajorDMR-10-74899	6
chr6	43957765	43958138	MajorDMR-10-74900	5
chr6	43969287	43970087	MajorDMR-10-74901	8
chr6	43970895	43970955	MajorDMR-10-74902	2
chr6	43972818	43972854	MajorDMR-10-74903	2
chr6	44009440	44009473	MajorDMR-10-74904	2
chr6	44011926	44012226	MajorDMR-10-74905	3
chr6	44019404	44019417	MajorDMR-10-74906	2
chr6	44024260	44025209	MajorDMR-10-74907	13
chr6	44027278	44027304	MajorDMR-10-74908	2
chr6	44029134	44029618	MajorDMR-10-74909	4
chr6	44042571	44042666	MajorDMR-10-74910	3
chr6	44044098	44044886	MajorDMR-10-74911	40
chr6	44046841	44047117	MajorDMR-10-74912	2
chr6	44055120	44055136	MajorDMR-10-74913	2
chr6	44073009	44073030	MajorDMR-10-74914	2
chr6	44081344	44081360	MajorDMR-10-74915	2
chr6	44084378	44084625	MajorDMR-10-74916	2
chr6	44087572	44087665	MajorDMR-10-74917	4
chr6	44103029	44103745	MajorDMR-10-74918	11
chr6	44106401	44106716	MajorDMR-10-74919	2
chr6	44119597	44119912	MajorDMR-10-74920	5
chr6	44134376	44134782	MajorDMR-10-74921	8
chr6	44140762	44140768	MajorDMR-10-74922	2
chr6	44197337	44197400	MajorDMR-10-74923	3
chr6	44201492	44203028	MajorDMR-10-74924	10
chr6	44205208	44205265	MajorDMR-10-74925	4
chr6	44207807	44207813	MajorDMR-10-74926	2
chr6	44218835	44218900	MajorDMR-10-74927	3
chr6	44222500	44223308	MajorDMR-10-74928	8
chr6	44224123	44224405	MajorDMR-10-74929	3
chr6	44225572	44226434	MajorDMR-10-74930	9
chr6	44229050	44229551	MajorDMR-10-74931	3
chr6	44231492	44231657	MajorDMR-10-74932	4
chr6	44237692	44237814	MajorDMR-10-74933	2
chr6	44240455	44241422	MajorDMR-10-74934	20
chr6	44242209	44242834	MajorDMR-10-74935	7
chr6	44243516	44245381	MajorDMR-10-74936	33
chr6	44246151	44246756	MajorDMR-10-74937	5
chr6	44250019	44250216	MajorDMR-10-74938	4
chr6	44251405	44253550	MajorDMR-10-74939	12
chr6	44257221	44257943	MajorDMR-10-74940	10
chr6	44258658	44259181	MajorDMR-10-74941	5
chr6	44259822	44260576	MajorDMR-10-74942	4
chr6	44265818	44266473	MajorDMR-10-74943	12
chr6	44279965	44279977	MajorDMR-10-74944	2
chr6	44307176	44307273	MajorDMR-10-74945	3
chr6	44310413	44310474	MajorDMR-10-74946	5
chr6	44319122	44319326	MajorDMR-10-74947	3
chr6	44328095	44328306	MajorDMR-10-74948	5
chr6	44329578	44331043	MajorDMR-10-74949	23
chr6	44354410	44354647	MajorDMR-10-74950	2
chr6	44362655	44362904	MajorDMR-10-74951	2
chr6	44363453	44363582	MajorDMR-10-74952	2
chr6	44384379	44384429	MajorDMR-10-74953	2
chr6	44394644	44395470	MajorDMR-10-74954	3
chr6	44398020	44398707	MajorDMR-10-74955	3
chr6	44401037	44401302	MajorDMR-10-74956	3
chr6	44419994	44420063	MajorDMR-10-74957	3
chr6	44424215	44424365	MajorDMR-10-74958	3
chr6	44437553	44437993	MajorDMR-10-74959	9
chr6	44442846	44443226	MajorDMR-10-74960	6
chr6	44443835	44444120	MajorDMR-10-74961	3
chr6	44447877	44448370	MajorDMR-10-74962	15
chr6	44457862	44458367	MajorDMR-10-74963	3
chr6	44462996	44463303	MajorDMR-10-74964	5
chr6	44464095	44464563	MajorDMR-10-74965	5
chr6	44510179	44510204	MajorDMR-10-74966	2
chr6	44598373	44598386	MajorDMR-10-74967	3
chr6	44604301	44604839	MajorDMR-10-74968	11
chr6	44767878	44768280	MajorDMR-10-74969	8
chr6	44773088	44773174	MajorDMR-10-74970	2
chr6	44823548	44823745	MajorDMR-10-74971	2
chr6	45043221	45043413	MajorDMR-10-74972	2
chr6	45391375	45392575	MajorDMR-10-74973	22
chr6	45413477	45413954	MajorDMR-10-74974	7
chr6	45448126	45449465	MajorDMR-10-74975	11
chr6	45500611	45500666	MajorDMR-10-74976	2
chr6	45501257	45501335	MajorDMR-10-74977	3
chr6	45506613	45506790	MajorDMR-10-74978	3
chr6	45523238	45524559	MajorDMR-10-74979	16
chr6	45603152	45603456	MajorDMR-10-74980	6
chr6	45626674	45627332	MajorDMR-10-74981	8
chr6	45630992	45631022	MajorDMR-10-74982	3
chr6	45645111	45646188	MajorDMR-10-74983	15
chr6	45682248	45682635	MajorDMR-10-74984	4
chr6	45780714	45780739	MajorDMR-10-74985	2
chr6	45799085	45799399	MajorDMR-10-74986	2
chr6	45838011	45838022	MajorDMR-10-74987	2
chr6	45890790	45891061	MajorDMR-10-74988	3
chr6	45898330	45898656	MajorDMR-10-74989	4
chr6	45972797	45973150	MajorDMR-10-74990	5
chr6	45982258	45982436	MajorDMR-10-74991	11
chr6	46010241	46010279	MajorDMR-10-74992	2
chr6	46066610	46066650	MajorDMR-10-74993	2
chr6	46098535	46098806	MajorDMR-10-74994	3
chr6	46185317	46186555	MajorDMR-10-74995	9
chr6	46202010	46202151	MajorDMR-10-74996	2
chr6	46379400	46379706	MajorDMR-10-74997	2
chr6	46421018	46421929	MajorDMR-10-74998	7
chr6	46433640	46433965	MajorDMR-10-74999	2
chr6	46436291	46436997	MajorDMR-10-75000	5
chr6	46458237	46458255	MajorDMR-10-75001	2
chr6	46460078	46460356	MajorDMR-10-75002	4
chr6	46594250	46594357	MajorDMR-10-75003	2
chr6	46619650	46619781	MajorDMR-10-75004	2
chr6	46672534	46672605	MajorDMR-10-75005	3
chr6	46701693	46702331	MajorDMR-10-75006	10
chr6	46703553	46703863	MajorDMR-10-75007	4
chr6	46957291	46957427	MajorDMR-10-75008	2
chr6	46958551	46959059	MajorDMR-10-75009	4
chr6	47042842	47043109	MajorDMR-10-75010	4
chr6	47065290	47065368	MajorDMR-10-75011	2
chr6	47115677	47115705	MajorDMR-10-75012	2
chr6	47189321	47189788	MajorDMR-10-75013	7
chr6	47207656	47207762	MajorDMR-10-75014	2
chr6	47210386	47210581	MajorDMR-10-75015	4
chr6	47226680	47226942	MajorDMR-10-75016	2
chr6	47248045	47248357	MajorDMR-10-75017	3
chr6	47256221	47256505	MajorDMR-10-75018	3
chr6	47269969	47270407	MajorDMR-10-75019	2
chr6	47283119	47283435	MajorDMR-10-75020	3
chr6	47320991	47321134	MajorDMR-10-75021	2
chr6	47444687	47444783	MajorDMR-10-75022	2
chr6	47599128	47599132	MajorDMR-10-75023	2
chr6	47638450	47638758	MajorDMR-10-75024	2
chr6	47647353	47647444	MajorDMR-10-75025	2
chr6	47667662	47668055	MajorDMR-10-75026	4
chr6	47709502	47709661	MajorDMR-10-75027	3
chr6	47748586	47748603	MajorDMR-10-75028	2
chr6	47769794	47769853	MajorDMR-10-75029	2
chr6	47771569	47772992	MajorDMR-10-75030	6
chr6	47821159	47822063	MajorDMR-10-75031	5
chr6	47891575	47892312	MajorDMR-10-75032	4
chr6	47911205	47911375	MajorDMR-10-75033	2
chr6	47960516	47960874	MajorDMR-10-75034	4
chr6	48005454	48005931	MajorDMR-10-75035	2
chr6	48012659	48012901	MajorDMR-10-75036	2
chr6	48066948	48067207	MajorDMR-10-75037	2
chr6	48368893	48368970	MajorDMR-10-75038	2
chr6	48387366	48387521	MajorDMR-10-75039	2
chr6	48498096	48498135	MajorDMR-10-75040	2
chr6	48564354	48564365	MajorDMR-10-75041	2
chr6	48581099	48581230	MajorDMR-10-75042	3
chr6	48626798	48626931	MajorDMR-10-75043	2
chr6	48732183	48732310	MajorDMR-10-75044	6
chr6	48750096	48750445	MajorDMR-10-75045	2
chr6	48776950	48777150	MajorDMR-10-75046	3
chr6	49081151	49081312	MajorDMR-10-75047	3
chr6	49126401	49126575	MajorDMR-10-75048	3
chr6	49500330	49500353	MajorDMR-10-75049	2
chr6	49519427	49519840	MajorDMR-10-75050	3
chr6	49574669	49574894	MajorDMR-10-75051	2
chr6	49590944	49591045	MajorDMR-10-75052	3
chr6	49694713	49695202	MajorDMR-10-75053	2
chr6	49874486	49874851	MajorDMR-10-75054	2
chr6	49882960	49883111	MajorDMR-10-75055	2
chr6	49998685	49998872	MajorDMR-10-75056	2
chr6	50181101	50181282	MajorDMR-10-75057	2
chr6	50238017	50238379	MajorDMR-10-75058	3
chr6	50348165	50348705	MajorDMR-10-75059	7
chr6	50431577	50432020	MajorDMR-10-75060	3
chr6	50491945	50491953	MajorDMR-10-75061	2
chr6	50570313	50570543	MajorDMR-10-75062	4
chr6	50946933	50947051	MajorDMR-10-75063	2
chr6	51359727	51360219	MajorDMR-10-75064	3
chr6	51403944	51404183	MajorDMR-10-75065	2
chr6	51491087	51491385	MajorDMR-10-75066	2
chr6	51707914	51708140	MajorDMR-10-75067	4
chr6	51824739	51824937	MajorDMR-10-75068	3
chr6	51874691	51874777	MajorDMR-10-75069	3
chr6	51928527	51928574	MajorDMR-10-75070	2
chr6	51939414	51939717	MajorDMR-10-75071	5
chr6	51963710	51964104	MajorDMR-10-75072	2
chr6	52068872	52069161	MajorDMR-10-75073	2
chr6	52098924	52098967	MajorDMR-10-75074	2
chr6	52169503	52169899	MajorDMR-10-75075	3
chr6	52172087	52172264	MajorDMR-10-75076	2
chr6	52199682	52199863	MajorDMR-10-75077	3
chr6	52202920	52202946	MajorDMR-10-75078	2
chr6	52226075	52226634	MajorDMR-10-75079	9
chr6	52254555	52254762	MajorDMR-10-75080	7
chr6	52255346	52255403	MajorDMR-10-75081	4
chr6	52264706	52264763	MajorDMR-10-75082	2
chr6	52364763	52365402	MajorDMR-10-75083	6
chr6	52382419	52383221	MajorDMR-10-75084	7
chr6	52404571	52404650	MajorDMR-10-75085	2
chr6	52412553	52412566	MajorDMR-10-75086	2
chr6	52416245	52416572	MajorDMR-10-75087	4
chr6	52435068	52435492	MajorDMR-10-75088	8
chr6	52441021	52441440	MajorDMR-10-75089	17
chr6	52463012	52463583	MajorDMR-10-75090	12
chr6	52505028	52505115	MajorDMR-10-75091	3
chr6	52516959	52517118	MajorDMR-10-75092	2
chr6	52529635	52529675	MajorDMR-10-75093	2
chr6	52589112	52589414	MajorDMR-10-75094	4
chr6	52746811	52747120	MajorDMR-10-75095	4
chr6	52763271	52763589	MajorDMR-10-75096	2
chr6	52842686	52843131	MajorDMR-10-75097	3
chr6	52845392	52845398	MajorDMR-10-75098	2
chr6	52855107	52855208	MajorDMR-10-75099	3
chr6	52856218	52856587	MajorDMR-10-75100	3
chr6	52857589	52857762	MajorDMR-10-75101	2
chr6	52884986	52885074	MajorDMR-10-75102	2
chr6	52898015	52898068	MajorDMR-10-75103	2
chr6	52898626	52898806	MajorDMR-10-75104	3
chr6	53014504	53014711	MajorDMR-10-75105	2
chr6	53048710	53049096	MajorDMR-10-75106	2
chr6	53142767	53142880	MajorDMR-10-75107	4
chr6	53164244	53164647	MajorDMR-10-75108	6
chr6	53165620	53166324	MajorDMR-10-75109	5
chr6	53167649	53168334	MajorDMR-10-75110	6
chr6	53200279	53200481	MajorDMR-10-75111	2
chr6	53225049	53225334	MajorDMR-10-75112	2
chr6	53276975	53277065	MajorDMR-10-75113	3
chr6	53297745	53297836	MajorDMR-10-75114	2
chr6	53302076	53302539	MajorDMR-10-75115	2
chr6	53358319	53358515	MajorDMR-10-75116	4
chr6	53408299	53408445	MajorDMR-10-75117	2
chr6	53410235	53410329	MajorDMR-10-75118	2
chr6	53515879	53516104	MajorDMR-10-75119	4
chr6	53517234	53517509	MajorDMR-10-75120	3
chr6	53590897	53591090	MajorDMR-10-75121	3
chr6	53660857	53661372	MajorDMR-10-75122	17
chr6	53706964	53707099	MajorDMR-10-75123	2
chr6	53720996	53721012	MajorDMR-10-75124	2
chr6	53727083	53727488	MajorDMR-10-75125	4
chr6	53729700	53729852	MajorDMR-10-75126	2
chr6	53821116	53821215	MajorDMR-10-75127	3
chr6	53908285	53908504	MajorDMR-10-75128	3
chr6	53958206	53958267	MajorDMR-10-75129	2
chr6	53964778	53964834	MajorDMR-10-75130	2
chr6	53972412	53972895	MajorDMR-10-75131	7
chr6	53976335	53976802	MajorDMR-10-75132	7
chr6	54000016	54000146	MajorDMR-10-75133	3
chr6	54000785	54001240	MajorDMR-10-75134	3
chr6	54154235	54154379	MajorDMR-10-75135	3
chr6	54267590	54267962	MajorDMR-10-75136	2
chr6	54296840	54296948	MajorDMR-10-75137	2
chr6	54711979	54711984	MajorDMR-10-75138	2
chr6	54775377	54775597	MajorDMR-10-75139	3
chr6	54934170	54934232	MajorDMR-10-75140	2
chr6	55047132	55047299	MajorDMR-10-75141	2
chr6	55444487	55444610	MajorDMR-10-75142	2
chr6	55570430	55570831	MajorDMR-10-75143	2
chr6	55818069	55818194	MajorDMR-10-75144	2
chr6	56156197	56156619	MajorDMR-10-75145	2
chr6	56179336	56179792	MajorDMR-10-75146	4
chr6	56342198	56342227	MajorDMR-10-75147	3
chr6	56377712	56377774	MajorDMR-10-75148	2
chr6	56389610	56390015	MajorDMR-10-75149	3
chr6	56390529	56391502	MajorDMR-10-75150	5
chr6	56437728	56437838	MajorDMR-10-75151	2
chr6	56441708	56441739	MajorDMR-10-75152	2
chr6	56458549	56458638	MajorDMR-10-75153	2
chr6	56483773	56483956	MajorDMR-10-75154	2
chr6	56492042	56492074	MajorDMR-10-75155	2
chr6	56507600	56507797	MajorDMR-10-75156	2
chr6	56512002	56512245	MajorDMR-10-75157	6
chr6	56536981	56537173	MajorDMR-10-75158	2
chr6	56573578	56573835	MajorDMR-10-75159	3
chr6	56578293	56578348	MajorDMR-10-75160	2
chr6	56580687	56581371	MajorDMR-10-75161	5
chr6	56593447	56593812	MajorDMR-10-75162	2
chr6	56597685	56597744	MajorDMR-10-75163	2
chr6	56606714	56607179	MajorDMR-10-75164	3
chr6	56630815	56631390	MajorDMR-10-75165	6
chr6	56632952	56633147	MajorDMR-10-75166	2
chr6	56637248	56637689	MajorDMR-10-75167	2
chr6	56721011	56721136	MajorDMR-10-75168	2
chr6	56725357	56725425	MajorDMR-10-75169	3
chr6	56766967	56767439	MajorDMR-10-75170	4
chr6	56769647	56769671	MajorDMR-10-75171	2
chr6	56779391	56779776	MajorDMR-10-75172	2
chr6	56780340	56780413	MajorDMR-10-75173	2
chr6	56785176	56785744	MajorDMR-10-75174	10
chr6	56790142	56791074	MajorDMR-10-75175	5
chr6	56799871	56800099	MajorDMR-10-75176	3
chr6	57046804	57046939	MajorDMR-10-75177	2
chr6	57369640	57370718	MajorDMR-10-75178	8
chr6	57539240	57539284	MajorDMR-10-75179	2
chr6	57562255	57562309	MajorDMR-10-75180	2
chr6	57731340	57731589	MajorDMR-10-75181	2
chr6	57766743	57767379	MajorDMR-10-75182	5
chr6	57848813	57849609	MajorDMR-10-75183	4
chr6	58040814	58041150	MajorDMR-10-75184	2
chr6	58180637	58180751	MajorDMR-10-75185	2
chr6	58270349	58270511	MajorDMR-10-75186	3
chr6	58338476	58338649	MajorDMR-10-75187	4
chr6	58417706	58418007	MajorDMR-10-75188	3
chr6	58439406	58439874	MajorDMR-10-75189	2
chr6	58453746	58454155	MajorDMR-10-75190	2
chr6	58596679	58596774	MajorDMR-10-75191	2
chr6	58763864	58764257	MajorDMR-10-75192	2
chr6	62248614	62248795	MajorDMR-10-75193	2
chr6	62297162	62297808	MajorDMR-10-75194	3
chr6	62335314	62335716	MajorDMR-10-75195	5
chr6	62367222	62367650	MajorDMR-10-75196	5
chr6	62456972	62457291	MajorDMR-10-75197	2
chr6	62463044	62463224	MajorDMR-10-75198	2
chr6	62527492	62527926	MajorDMR-10-75199	3
chr6	62545044	62545593	MajorDMR-10-75200	3
chr6	62550622	62550702	MajorDMR-10-75201	2
chr6	62579392	62579752	MajorDMR-10-75202	7
chr6	62668939	62669422	MajorDMR-10-75203	3
chr6	62739433	62739520	MajorDMR-10-75204	2
chr6	62749959	62750058	MajorDMR-10-75205	2
chr6	62756423	62756696	MajorDMR-10-75206	2
chr6	62873929	62874035	MajorDMR-10-75207	2
chr6	62877745	62877888	MajorDMR-10-75208	3
chr6	62894226	62894298	MajorDMR-10-75209	2
chr6	62945034	62945092	MajorDMR-10-75210	2
chr6	62964589	62964682	MajorDMR-10-75211	3
chr6	62967812	62968224	MajorDMR-10-75212	3
chr6	62985984	62986012	MajorDMR-10-75213	2
chr6	62992050	62992288	MajorDMR-10-75214	3
chr6	62994187	62994422	MajorDMR-10-75215	2
chr6	62996925	62997059	MajorDMR-10-75216	2
chr6	63081667	63081725	MajorDMR-10-75217	2
chr6	63465150	63465338	MajorDMR-10-75218	2
chr6	63485415	63485647	MajorDMR-10-75219	2
chr6	63868467	63868960	MajorDMR-10-75220	2
chr6	63982490	63982784	MajorDMR-10-75221	2
chr6	64219733	64219744	MajorDMR-10-75222	2
chr6	64274277	64274291	MajorDMR-10-75223	2
chr6	64285076	64285255	MajorDMR-10-75224	2
chr6	64342744	64343045	MajorDMR-10-75225	4
chr6	64354976	64355043	MajorDMR-10-75226	2
chr6	64416095	64416114	MajorDMR-10-75227	2
chr6	64450800	64450937	MajorDMR-10-75228	2
chr6	64472727	64472999	MajorDMR-10-75229	2
chr6	64523774	64524287	MajorDMR-10-75230	3
chr6	64548207	64548260	MajorDMR-10-75231	2
chr6	64722688	64723425	MajorDMR-10-75232	9
chr6	64782577	64782634	MajorDMR-10-75233	2
chr6	64791557	64791700	MajorDMR-10-75234	2
chr6	64918029	64918121	MajorDMR-10-75235	3
chr6	64943534	64944002	MajorDMR-10-75236	4
chr6	64989989	64990349	MajorDMR-10-75237	2
chr6	64998355	64998426	MajorDMR-10-75238	2
chr6	65040995	65041494	MajorDMR-10-75239	2
chr6	65125688	65126404	MajorDMR-10-75240	4
chr6	65695838	65695860	MajorDMR-10-75241	2
chr6	65702596	65702730	MajorDMR-10-75242	2
chr6	66159178	66159596	MajorDMR-10-75243	2
chr6	66186853	66188167	MajorDMR-10-75244	4
chr6	66407544	66407556	MajorDMR-10-75245	2
chr6	67482843	67483011	MajorDMR-10-75246	2
chr6	67726259	67726442	MajorDMR-10-75247	2
chr6	67841619	67842062	MajorDMR-10-75248	3
chr6	68256174	68256938	MajorDMR-10-75249	4
chr6	68660108	68660196	MajorDMR-10-75250	2
chr6	68720937	68721058	MajorDMR-10-75251	2
chr6	68955350	68955742	MajorDMR-10-75252	2
chr6	69342876	69342993	MajorDMR-10-75253	2
chr6	69349187	69350645	MajorDMR-10-75254	15
chr6	69353169	69353397	MajorDMR-10-75255	2
chr6	69358413	69358508	MajorDMR-10-75256	3
chr6	69363903	69364224	MajorDMR-10-75257	3
chr6	69368244	69368480	MajorDMR-10-75258	2
chr6	69373510	69374120	MajorDMR-10-75259	5
chr6	69384212	69384754	MajorDMR-10-75260	3
chr6	69389169	69389485	MajorDMR-10-75261	2
chr6	69400108	69400207	MajorDMR-10-75262	2
chr6	69405868	69405967	MajorDMR-10-75263	2
chr6	69418467	69418502	MajorDMR-10-75264	3
chr6	69419166	69420414	MajorDMR-10-75265	6
chr6	69421026	69421462	MajorDMR-10-75266	4
chr6	69425171	69425177	MajorDMR-10-75267	2
chr6	69428630	69429092	MajorDMR-10-75268	4
chr6	69439564	69439767	MajorDMR-10-75269	2
chr6	69440426	69440759	MajorDMR-10-75270	4
chr6	69444276	69444428	MajorDMR-10-75271	2
chr6	69461573	69461682	MajorDMR-10-75272	2
chr6	69465679	69466720	MajorDMR-10-75273	6
chr6	69486500	69486562	MajorDMR-10-75274	2
chr6	69487205	69487738	MajorDMR-10-75275	3
chr6	69488470	69489488	MajorDMR-10-75276	7
chr6	69490172	69490413	MajorDMR-10-75277	2
chr6	69501318	69501459	MajorDMR-10-75278	2
chr6	69524767	69525010	MajorDMR-10-75279	3
chr6	69528691	69528955	MajorDMR-10-75280	2
chr6	69540064	69540361	MajorDMR-10-75281	2
chr6	69542295	69542438	MajorDMR-10-75282	2
chr6	69544146	69544896	MajorDMR-10-75283	5
chr6	69633925	69633981	MajorDMR-10-75284	2
chr6	69661634	69661756	MajorDMR-10-75285	2
chr6	69670947	69671159	MajorDMR-10-75286	2
chr6	69677507	69678592	MajorDMR-10-75287	10
chr6	69690426	69690494	MajorDMR-10-75288	2
chr6	69899027	69899473	MajorDMR-10-75289	2
chr6	69910504	69910655	MajorDMR-10-75290	2
chr6	69913800	69914213	MajorDMR-10-75291	2
chr6	69940953	69940958	MajorDMR-10-75292	2
chr6	69968333	69969053	MajorDMR-10-75293	3
chr6	69971068	69971087	MajorDMR-10-75294	2
chr6	69989631	69990179	MajorDMR-10-75295	5
chr6	69993875	69994360	MajorDMR-10-75296	5
chr6	69999701	70000328	MajorDMR-10-75297	4
chr6	70003628	70003953	MajorDMR-10-75298	5
chr6	70005048	70005100	MajorDMR-10-75299	3
chr6	70007879	70008066	MajorDMR-10-75300	3
chr6	70019992	70020135	MajorDMR-10-75301	2
chr6	70024838	70025232	MajorDMR-10-75302	2
chr6	70048828	70048838	MajorDMR-10-75303	2
chr6	70059603	70059984	MajorDMR-10-75304	8
chr6	70074189	70074304	MajorDMR-10-75305	2
chr6	70078276	70078331	MajorDMR-10-75306	2
chr6	70080848	70081114	MajorDMR-10-75307	4
chr6	70094566	70095324	MajorDMR-10-75308	4
chr6	70096308	70096582	MajorDMR-10-75309	5
chr6	70108252	70108804	MajorDMR-10-75310	4
chr6	70166136	70166226	MajorDMR-10-75311	2
chr6	70214361	70214392	MajorDMR-10-75312	2
chr6	70295004	70295406	MajorDMR-10-75313	4
chr6	70501067	70501082	MajorDMR-10-75314	2
chr6	70507341	70507707	MajorDMR-10-75315	2
chr6	70545478	70546125	MajorDMR-10-75316	3
chr6	70647783	70647956	MajorDMR-10-75317	2
chr6	70738055	70738086	MajorDMR-10-75318	2
chr6	70817618	70818110	MajorDMR-10-75319	2
chr6	70822737	70823117	MajorDMR-10-75320	4
chr6	70846287	70846307	MajorDMR-10-75321	2
chr6	70876727	70876964	MajorDMR-10-75322	2
chr6	70920438	70920873	MajorDMR-10-75323	2
chr6	70989948	70990463	MajorDMR-10-75324	7
chr6	70991797	70992937	MajorDMR-10-75325	55
chr6	71004217	71004466	MajorDMR-10-75326	2
chr6	71060827	71061673	MajorDMR-10-75327	9
chr6	71157169	71157734	MajorDMR-10-75328	8
chr6	71274675	71274910	MajorDMR-10-75329	2
chr6	71276073	71276222	MajorDMR-10-75330	3
chr6	71277418	71277458	MajorDMR-10-75331	2
chr6	71321937	71321986	MajorDMR-10-75332	2
chr6	71359740	71360156	MajorDMR-10-75333	2
chr6	71379763	71379791	MajorDMR-10-75334	2
chr6	71544393	71544405	MajorDMR-10-75335	2
chr6	71594186	71594224	MajorDMR-10-75336	2
chr6	71704868	71705098	MajorDMR-10-75337	3
chr6	71758170	71758552	MajorDMR-10-75338	2
chr6	71759077	71759290	MajorDMR-10-75339	2
chr6	71793195	71793343	MajorDMR-10-75340	2
chr6	71817562	71817965	MajorDMR-10-75341	7
chr6	71997351	71997857	MajorDMR-10-75342	6
chr6	72094045	72094129	MajorDMR-10-75343	2
chr6	72128791	72129362	MajorDMR-10-75344	5
chr6	72178357	72179207	MajorDMR-10-75345	6
chr6	72298282	72298646	MajorDMR-10-75346	16
chr6	72387861	72388144	MajorDMR-10-75347	2
chr6	72565340	72565348	MajorDMR-10-75348	2
chr6	72595485	72595638	MajorDMR-10-75349	2
chr6	72643505	72644177	MajorDMR-10-75350	6
chr6	72678335	72678490	MajorDMR-10-75351	2
chr6	72688426	72688732	MajorDMR-10-75352	2
chr6	72701004	72701268	MajorDMR-10-75353	3
chr6	72711929	72712400	MajorDMR-10-75354	5
chr6	72732938	72733007	MajorDMR-10-75355	2
chr6	72741905	72743132	MajorDMR-10-75356	6
chr6	72746647	72746989	MajorDMR-10-75357	4
chr6	72858714	72859185	MajorDMR-10-75358	3
chr6	72866753	72866893	MajorDMR-10-75359	2
chr6	72891966	72892194	MajorDMR-10-75360	19
chr6	72892975	72892983	MajorDMR-10-75361	2
chr6	72910712	72910756	MajorDMR-10-75362	2
chr6	72926042	72926486	MajorDMR-10-75363	2
chr6	72927963	72927995	MajorDMR-10-75364	2
chr6	73073648	73073978	MajorDMR-10-75365	2
chr6	73126864	73126960	MajorDMR-10-75366	2
chr6	73129618	73130049	MajorDMR-10-75367	3
chr6	73185774	73186381	MajorDMR-10-75368	7
chr6	73263267	73263352	MajorDMR-10-75369	3
chr6	73263938	73264081	MajorDMR-10-75370	2
chr6	73269187	73269431	MajorDMR-10-75371	3
chr6	73282651	73282689	MajorDMR-10-75372	2
chr6	73290091	73290314	MajorDMR-10-75373	5
chr6	73329015	73329713	MajorDMR-10-75374	11
chr6	73333490	73333829	MajorDMR-10-75375	4
chr6	73339269	73339349	MajorDMR-10-75376	2
chr6	73470169	73470395	MajorDMR-10-75377	4
chr6	73493340	73493687	MajorDMR-10-75378	2
chr6	73502756	73503142	MajorDMR-10-75379	2
chr6	73503867	73504031	MajorDMR-10-75380	3
chr6	73560086	73560256	MajorDMR-10-75381	2
chr6	73564946	73564977	MajorDMR-10-75382	2
chr6	73625851	73626382	MajorDMR-10-75383	6
chr6	73641489	73641541	MajorDMR-10-75384	2
chr6	73652918	73652934	MajorDMR-10-75385	2
chr6	73654627	73654765	MajorDMR-10-75386	2
chr6	73664369	73664842	MajorDMR-10-75387	6
chr6	73683841	73684210	MajorDMR-10-75388	2
chr6	73750590	73751423	MajorDMR-10-75389	10
chr6	73839645	73840307	MajorDMR-10-75390	5
chr6	73849943	73850067	MajorDMR-10-75391	2
chr6	73886098	73886208	MajorDMR-10-75392	3
chr6	73886915	73887333	MajorDMR-10-75393	2
chr6	73910548	73910594	MajorDMR-10-75394	2
chr6	73995464	73995799	MajorDMR-10-75395	2
chr6	74008855	74009456	MajorDMR-10-75396	19
chr6	74020536	74020587	MajorDMR-10-75397	2
chr6	74024402	74025187	MajorDMR-10-75398	11
chr6	74058834	74059089	MajorDMR-10-75399	5
chr6	74082275	74082926	MajorDMR-10-75400	11
chr6	74098184	74099174	MajorDMR-10-75401	7
chr6	74161937	74162021	MajorDMR-10-75402	4
chr6	74169898	74170188	MajorDMR-10-75403	2
chr6	74217591	74217655	MajorDMR-10-75404	2
chr6	74224019	74224506	MajorDMR-10-75405	6
chr6	74227348	74228513	MajorDMR-10-75406	6
chr6	74289862	74290507	MajorDMR-10-75407	12
chr6	74295121	74296482	MajorDMR-10-75408	9
chr6	74364273	74364811	MajorDMR-10-75409	5
chr6	74385199	74385312	MajorDMR-10-75410	2
chr6	74388830	74388954	MajorDMR-10-75411	2
chr6	74404400	74405433	MajorDMR-10-75412	11
chr6	74406188	74406249	MajorDMR-10-75413	3
chr6	74423646	74424069	MajorDMR-10-75414	3
chr6	74533101	74533424	MajorDMR-10-75415	3
chr6	74564986	74565145	MajorDMR-10-75416	2
chr6	74679385	74679550	MajorDMR-10-75417	2
chr6	74695602	74695879	MajorDMR-10-75418	3
chr6	74795722	74795819	MajorDMR-10-75419	2
chr6	74814434	74814798	MajorDMR-10-75420	2
chr6	75156612	75157011	MajorDMR-10-75421	5
chr6	75263618	75263972	MajorDMR-10-75422	2
chr6	75386825	75387273	MajorDMR-10-75423	2
chr6	75477743	75478262	MajorDMR-10-75424	6
chr6	75589838	75589989	MajorDMR-10-75425	2
chr6	75730172	75730209	MajorDMR-10-75426	2
chr6	75794336	75794558	MajorDMR-10-75427	5
chr6	75795492	75795834	MajorDMR-10-75428	3
chr6	75801180	75801647	MajorDMR-10-75429	3
chr6	75804458	75804979	MajorDMR-10-75430	5
chr6	75826723	75827293	MajorDMR-10-75431	4
chr6	75880413	75880769	MajorDMR-10-75432	2
chr6	75907558	75907570	MajorDMR-10-75433	2
chr6	75911715	75912634	MajorDMR-10-75434	13
chr6	75913696	75913787	MajorDMR-10-75435	2
chr6	75918545	75919336	MajorDMR-10-75436	7
chr6	75921253	75921404	MajorDMR-10-75437	2
chr6	75940258	75940440	MajorDMR-10-75438	3
chr6	75944735	75945375	MajorDMR-10-75439	4
chr6	75976718	75977951	MajorDMR-10-75440	6
chr6	75988457	75988569	MajorDMR-10-75441	2
chr6	76015097	76015561	MajorDMR-10-75442	5
chr6	76018488	76018497	MajorDMR-10-75443	2
chr6	76043385	76044174	MajorDMR-10-75444	4
chr6	76059042	76059065	MajorDMR-10-75445	2
chr6	76072468	76072680	MajorDMR-10-75446	7
chr6	76073315	76073420	MajorDMR-10-75447	3
chr6	76128476	76128610	MajorDMR-10-75448	2
chr6	76140903	76141291	MajorDMR-10-75449	2
chr6	76146754	76146778	MajorDMR-10-75450	2
chr6	76265980	76266013	MajorDMR-10-75451	3
chr6	76329122	76329606	MajorDMR-10-75452	5
chr6	76456101	76456188	MajorDMR-10-75453	2
chr6	76459642	76460003	MajorDMR-10-75454	10
chr6	76467818	76467884	MajorDMR-10-75455	3
chr6	76504853	76505046	MajorDMR-10-75456	4
chr6	76641925	76642053	MajorDMR-10-75457	2
chr6	76644491	76644524	MajorDMR-10-75458	3
chr6	76645205	76645222	MajorDMR-10-75459	2
chr6	76707663	76707795	MajorDMR-10-75460	2
chr6	76924289	76924450	MajorDMR-10-75461	2
chr6	76930574	76930844	MajorDMR-10-75462	3
chr6	76934793	76935198	MajorDMR-10-75463	2
chr6	77765533	77765581	MajorDMR-10-75464	2
chr6	78164053	78164503	MajorDMR-10-75465	2
chr6	78167502	78167726	MajorDMR-10-75466	5
chr6	78175334	78175813	MajorDMR-10-75467	4
chr6	78493715	78494098	MajorDMR-10-75468	3
chr6	78641144	78641482	MajorDMR-10-75469	2
chr6	78866467	78866579	MajorDMR-10-75470	2
chr6	79225200	79225282	MajorDMR-10-75471	2
chr6	79321754	79321788	MajorDMR-10-75472	2
chr6	79339099	79339462	MajorDMR-10-75473	6
chr6	79577999	79578242	MajorDMR-10-75474	5
chr6	79620877	79620963	MajorDMR-10-75475	4
chr6	79653782	79653801	MajorDMR-10-75476	2
chr6	79785865	79786130	MajorDMR-10-75477	4
chr6	79869485	79869635	MajorDMR-10-75478	4
chr6	80044562	80044631	MajorDMR-10-75479	4
chr6	80123378	80123416	MajorDMR-10-75480	2
chr6	80130895	80131089	MajorDMR-10-75481	2
chr6	80132213	80132518	MajorDMR-10-75482	2
chr6	80133074	80133532	MajorDMR-10-75483	3
chr6	80222500	80222627	MajorDMR-10-75484	2
chr6	80243383	80243856	MajorDMR-10-75485	5
chr6	80248628	80248763	MajorDMR-10-75486	4
chr6	80254214	80255399	MajorDMR-10-75487	11
chr6	80280706	80280964	MajorDMR-10-75488	2
chr6	80316820	80316855	MajorDMR-10-75489	3
chr6	80340069	80340577	MajorDMR-10-75490	5
chr6	80341854	80342624	MajorDMR-10-75491	3
chr6	80344968	80345056	MajorDMR-10-75492	2
chr6	80359580	80359617	MajorDMR-10-75493	2
chr6	80373387	80373434	MajorDMR-10-75494	2
chr6	80404541	80405217	MajorDMR-10-75495	3
chr6	80406041	80406355	MajorDMR-10-75496	3
chr6	80407140	80407569	MajorDMR-10-75497	5
chr6	80412691	80412751	MajorDMR-10-75498	2
chr6	80421030	80421059	MajorDMR-10-75499	2
chr6	80421632	80422126	MajorDMR-10-75500	4
chr6	80422862	80423893	MajorDMR-10-75501	6
chr6	80446739	80447367	MajorDMR-10-75502	11
chr6	80487580	80488236	MajorDMR-10-75503	4
chr6	80523640	80523787	MajorDMR-10-75504	3
chr6	80578840	80579377	MajorDMR-10-75505	4
chr6	80654734	80655505	MajorDMR-10-75506	8
chr6	80659012	80659121	MajorDMR-10-75507	2
chr6	80854653	80854750	MajorDMR-10-75508	4
chr6	81044846	81045154	MajorDMR-10-75509	2
chr6	81166955	81167580	MajorDMR-10-75510	4
chr6	81207521	81207532	MajorDMR-10-75511	2
chr6	81400363	81400734	MajorDMR-10-75512	4
chr6	81452320	81452409	MajorDMR-10-75513	2
chr6	81741206	81741391	MajorDMR-10-75514	2
chr6	82066472	82066820	MajorDMR-10-75515	2
chr6	82197133	82197618	MajorDMR-10-75516	3
chr6	82460334	82460492	MajorDMR-10-75517	3
chr6	82463856	82463971	MajorDMR-10-75518	4
chr6	82767532	82768146	MajorDMR-10-75519	3
chr6	82852920	82853360	MajorDMR-10-75520	4
chr6	82942453	82942471	MajorDMR-10-75521	2
chr6	82956006	82956074	MajorDMR-10-75522	2
chr6	82970392	82970552	MajorDMR-10-75523	2
chr6	82981067	82981369	MajorDMR-10-75524	3
chr6	83152070	83152284	MajorDMR-10-75525	6
chr6	83294161	83295320	MajorDMR-10-75526	13
chr6	83420994	83421341	MajorDMR-10-75527	7
chr6	83460289	83460510	MajorDMR-10-75528	3
chr6	83493832	83493937	MajorDMR-10-75529	2
chr6	83591723	83592218	MajorDMR-10-75530	2
chr6	83631969	83632047	MajorDMR-10-75531	2
chr6	83718199	83718576	MajorDMR-10-75532	2
chr6	83885983	83886018	MajorDMR-10-75533	2
chr6	83893086	83893171	MajorDMR-10-75534	3
chr6	84139642	84140157	MajorDMR-10-75535	3
chr6	84141145	84141359	MajorDMR-10-75536	5
chr6	84182432	84182609	MajorDMR-10-75537	2
chr6	84221268	84221807	MajorDMR-10-75538	8
chr6	84222589	84222838	MajorDMR-10-75539	3
chr6	84292571	84292938	MajorDMR-10-75540	3
chr6	84387997	84388573	MajorDMR-10-75541	6
chr6	84518862	84518971	MajorDMR-10-75542	2
chr6	84594044	84594545	MajorDMR-10-75543	2
chr6	84595403	84595624	MajorDMR-10-75544	2
chr6	84688012	84688434	MajorDMR-10-75545	2
chr6	84736252	84737834	MajorDMR-10-75546	16
chr6	84744485	84744558	MajorDMR-10-75547	2
chr6	84761633	84762642	MajorDMR-10-75548	12
chr6	84765305	84765871	MajorDMR-10-75549	4
chr6	84975096	84975361	MajorDMR-10-75550	4
chr6	85132059	85132365	MajorDMR-10-75551	7
chr6	85134758	85135494	MajorDMR-10-75552	5
chr6	85138165	85138348	MajorDMR-10-75553	5
chr6	85157967	85158176	MajorDMR-10-75554	2
chr6	85427971	85428362	MajorDMR-10-75555	2
chr6	85724725	85725309	MajorDMR-10-75556	6
chr6	85768703	85769078	MajorDMR-10-75557	2
chr6	85823789	85824718	MajorDMR-10-75558	8
chr6	85853539	85854187	MajorDMR-10-75559	3
chr6	85900306	85900341	MajorDMR-10-75560	2
chr6	85993351	85993770	MajorDMR-10-75561	2
chr6	86057636	86058124	MajorDMR-10-75562	2
chr6	86158758	86159211	MajorDMR-10-75563	13
chr6	86162387	86162526	MajorDMR-10-75564	2
chr6	86192508	86192864	MajorDMR-10-75565	3
chr6	86247061	86247316	MajorDMR-10-75566	2
chr6	86286229	86286350	MajorDMR-10-75567	2
chr6	86324179	86324408	MajorDMR-10-75568	3
chr6	86333498	86333812	MajorDMR-10-75569	2
chr6	86370008	86370355	MajorDMR-10-75570	3
chr6	86425078	86425154	MajorDMR-10-75571	2
chr6	86655256	86655813	MajorDMR-10-75572	6
chr6	86885017	86885035	MajorDMR-10-75573	2
chr6	87305557	87305572	MajorDMR-10-75574	2
chr6	87318485	87318505	MajorDMR-10-75575	2
chr6	87438683	87438937	MajorDMR-10-75576	3
chr6	87529064	87529694	MajorDMR-10-75577	4
chr6	87566782	87566993	MajorDMR-10-75578	2
chr6	87657844	87658376	MajorDMR-10-75579	4
chr6	87659061	87659236	MajorDMR-10-75580	2
chr6	87664380	87664706	MajorDMR-10-75581	2
chr6	87735684	87736007	MajorDMR-10-75582	2
chr6	87738951	87739359	MajorDMR-10-75583	3
chr6	87776552	87776899	MajorDMR-10-75584	4
chr6	87780031	87780035	MajorDMR-10-75585	2
chr6	87878547	87878556	MajorDMR-10-75586	2
chr6	87909741	87910660	MajorDMR-10-75587	4
chr6	87917748	87917791	MajorDMR-10-75588	3
chr6	87934536	87935433	MajorDMR-10-75589	4
chr6	88018779	88018853	MajorDMR-10-75590	2
chr6	88368066	88368170	MajorDMR-10-75591	4
chr6	88368803	88368821	MajorDMR-10-75592	2
chr6	88385193	88386077	MajorDMR-10-75593	4
chr6	88391395	88391446	MajorDMR-10-75594	2
chr6	88405005	88405279	MajorDMR-10-75595	2
chr6	88407333	88408180	MajorDMR-10-75596	4
chr6	88412851	88412925	MajorDMR-10-75597	3
chr6	88441790	88441958	MajorDMR-10-75598	3
chr6	88506234	88506510	MajorDMR-10-75599	4
chr6	88580384	88580664	MajorDMR-10-75600	3
chr6	88619656	88619792	MajorDMR-10-75601	2
chr6	88655545	88656309	MajorDMR-10-75602	8
chr6	88661434	88661874	MajorDMR-10-75603	3
chr6	88821870	88821968	MajorDMR-10-75604	2
chr6	88869378	88869564	MajorDMR-10-75605	2
chr6	88877327	88877419	MajorDMR-10-75606	6
chr6	88918559	88918684	MajorDMR-10-75607	2
chr6	88961229	88961411	MajorDMR-10-75608	2
chr6	89049845	89050095	MajorDMR-10-75609	2
chr6	89086593	89086611	MajorDMR-10-75610	2
chr6	89089922	89090977	MajorDMR-10-75611	7
chr6	89115296	89115637	MajorDMR-10-75612	2
chr6	89183025	89183497	MajorDMR-10-75613	3
chr6	89259581	89259621	MajorDMR-10-75614	2
chr6	89271587	89271818	MajorDMR-10-75615	3
chr6	89294474	89295304	MajorDMR-10-75616	5
chr6	89296154	89296830	MajorDMR-10-75617	11
chr6	89298847	89300985	MajorDMR-10-75618	15
chr6	89339853	89340221	MajorDMR-10-75619	3
chr6	89551759	89551807	MajorDMR-10-75620	2
chr6	89561607	89561724	MajorDMR-10-75621	2
chr6	89697619	89697756	MajorDMR-10-75622	2
chr6	89706334	89706578	MajorDMR-10-75623	2
chr6	89744648	89745896	MajorDMR-10-75624	14
chr6	89828324	89828920	MajorDMR-10-75625	12
chr6	89854893	89855456	MajorDMR-10-75626	5
chr6	89932202	89932222	MajorDMR-10-75627	2
chr6	89952181	89952616	MajorDMR-10-75628	2
chr6	89981209	89981622	MajorDMR-10-75629	8
chr6	89993268	89993535	MajorDMR-10-75630	2
chr6	90007565	90007871	MajorDMR-10-75631	8
chr6	90021218	90022094	MajorDMR-10-75632	11
chr6	90022867	90023129	MajorDMR-10-75633	2
chr6	90063038	90063128	MajorDMR-10-75634	4
chr6	90067214	90067554	MajorDMR-10-75635	3
chr6	90078407	90078862	MajorDMR-10-75636	5
chr6	90081925	90082056	MajorDMR-10-75637	3
chr6	90089132	90089308	MajorDMR-10-75638	4
chr6	90095355	90095518	MajorDMR-10-75639	2
chr6	90108660	90108743	MajorDMR-10-75640	2
chr6	90143703	90143958	MajorDMR-10-75641	5
chr6	90193188	90194009	MajorDMR-10-75642	6
chr6	90198962	90199008	MajorDMR-10-75643	2
chr6	90265663	90265813	MajorDMR-10-75644	2
chr6	90276140	90277034	MajorDMR-10-75645	8
chr6	90318841	90319333	MajorDMR-10-75646	2
chr6	90325717	90325840	MajorDMR-10-75647	4
chr6	90340274	90340515	MajorDMR-10-75648	9
chr6	90352818	90353241	MajorDMR-10-75649	3
chr6	90385385	90386286	MajorDMR-10-75650	7
chr6	90597447	90597532	MajorDMR-10-75651	2
chr6	90658748	90658837	MajorDMR-10-75652	4
chr6	90661299	90662007	MajorDMR-10-75653	17
chr6	90688537	90688869	MajorDMR-10-75654	4
chr6	90694928	90695917	MajorDMR-10-75655	7
chr6	90707980	90708215	MajorDMR-10-75656	2
chr6	90709108	90709118	MajorDMR-10-75657	2
chr6	90709639	90709996	MajorDMR-10-75658	3
chr6	90718565	90718812	MajorDMR-10-75659	2
chr6	90782659	90783163	MajorDMR-10-75660	5
chr6	90807627	90808363	MajorDMR-10-75661	7
chr6	90813090	90813433	MajorDMR-10-75662	13
chr6	90857032	90857227	MajorDMR-10-75663	8
chr6	90899903	90900322	MajorDMR-10-75664	5
chr6	90920068	90920108	MajorDMR-10-75665	2
chr6	90927715	90928058	MajorDMR-10-75666	7
chr6	90936237	90936267	MajorDMR-10-75667	2
chr6	90995816	90996517	MajorDMR-10-75668	4
chr6	91006911	91007564	MajorDMR-10-75669	5
chr6	91061650	91061659	MajorDMR-10-75670	2
chr6	91078925	91079010	MajorDMR-10-75671	3
chr6	91109737	91109895	MajorDMR-10-75672	5
chr6	91123128	91123354	MajorDMR-10-75673	10
chr6	91176252	91176568	MajorDMR-10-75674	4
chr6	91206176	91206580	MajorDMR-10-75675	2
chr6	91291849	91291966	MajorDMR-10-75676	3
chr6	91321450	91321977	MajorDMR-10-75677	17
chr6	91413092	91413581	MajorDMR-10-75678	4
chr6	91421971	91421999	MajorDMR-10-75679	2
chr6	91515667	91515901	MajorDMR-10-75680	2
chr6	91539326	91539594	MajorDMR-10-75681	2
chr6	91554888	91555006	MajorDMR-10-75682	2
chr6	91569641	91569669	MajorDMR-10-75683	2
chr6	91582057	91583038	MajorDMR-10-75684	11
chr6	91595353	91595647	MajorDMR-10-75685	3
chr6	91650711	91650858	MajorDMR-10-75686	3
chr6	91793029	91793137	MajorDMR-10-75687	2
chr6	91806744	91807584	MajorDMR-10-75688	13
chr6	91877672	91877809	MajorDMR-10-75689	2
chr6	92379064	92379873	MajorDMR-10-75690	12
chr6	92571367	92571717	MajorDMR-10-75691	2
chr6	92572752	92572955	MajorDMR-10-75692	2
chr6	92575822	92575855	MajorDMR-10-75693	3
chr6	92605386	92605614	MajorDMR-10-75694	2
chr6	92734675	92734771	MajorDMR-10-75695	2
chr6	93318657	93318734	MajorDMR-10-75696	3
chr6	93603514	93603752	MajorDMR-10-75697	3
chr6	93731106	93731377	MajorDMR-10-75698	4
chr6	93927795	93928101	MajorDMR-10-75699	2
chr6	94101684	94101904	MajorDMR-10-75700	3
chr6	94334253	94334440	MajorDMR-10-75701	3
chr6	94388593	94388879	MajorDMR-10-75702	4
chr6	94495010	94495218	MajorDMR-10-75703	4
chr6	94528835	94529194	MajorDMR-10-75704	4
chr6	94906283	94907276	MajorDMR-10-75705	6
chr6	94927741	94927805	MajorDMR-10-75706	2
chr6	94937723	94937734	MajorDMR-10-75707	2
chr6	94960870	94960946	MajorDMR-10-75708	2
chr6	95221199	95221203	MajorDMR-10-75709	2
chr6	95575198	95575604	MajorDMR-10-75710	2
chr6	95609092	95609207	MajorDMR-10-75711	2
chr6	95965614	95965792	MajorDMR-10-75712	2
chr6	96024312	96024357	MajorDMR-10-75713	2
chr6	96048035	96048173	MajorDMR-10-75714	3
chr6	96077329	96077599	MajorDMR-10-75715	3
chr6	96134700	96134893	MajorDMR-10-75716	3
chr6	96287269	96287584	MajorDMR-10-75717	5
chr6	96294928	96295343	MajorDMR-10-75718	5
chr6	96461759	96462238	MajorDMR-10-75719	4
chr6	96465210	96466512	MajorDMR-10-75720	5
chr6	96480842	96480877	MajorDMR-10-75721	3
chr6	96486118	96486307	MajorDMR-10-75722	5
chr6	96505972	96506491	MajorDMR-10-75723	4
chr6	96507926	96508178	MajorDMR-10-75724	2
chr6	96512719	96513134	MajorDMR-10-75725	2
chr6	96516266	96516459	MajorDMR-10-75726	2
chr6	96578685	96578847	MajorDMR-10-75727	2
chr6	96586506	96586529	MajorDMR-10-75728	2
chr6	96591977	96592486	MajorDMR-10-75729	3
chr6	96598560	96598635	MajorDMR-10-75730	2
chr6	96599609	96599664	MajorDMR-10-75731	2
chr6	96600206	96600653	MajorDMR-10-75732	3
chr6	96605090	96605115	MajorDMR-10-75733	2
chr6	96642758	96643046	MajorDMR-10-75734	3
chr6	96652237	96652293	MajorDMR-10-75735	2
chr6	96657706	96658175	MajorDMR-10-75736	3
chr6	96661517	96661950	MajorDMR-10-75737	4
chr6	96711077	96711136	MajorDMR-10-75738	2
chr6	96776588	96776800	MajorDMR-10-75739	2
chr6	96842873	96842962	MajorDMR-10-75740	3
chr6	96896757	96896849	MajorDMR-10-75741	3
chr6	97010849	97011022	MajorDMR-10-75742	3
chr6	97093498	97093769	MajorDMR-10-75743	3
chr6	97158471	97159018	MajorDMR-10-75744	3
chr6	97236692	97236857	MajorDMR-10-75745	2
chr6	97237455	97237516	MajorDMR-10-75746	2
chr6	97283591	97284144	MajorDMR-10-75747	6
chr6	97286060	97286562	MajorDMR-10-75748	3
chr6	97305014	97305145	MajorDMR-10-75749	2
chr6	97346328	97346566	MajorDMR-10-75750	4
chr6	97369500	97369544	MajorDMR-10-75751	2
chr6	97371372	97371486	MajorDMR-10-75752	3
chr6	97391507	97391984	MajorDMR-10-75753	5
chr6	97420796	97421190	MajorDMR-10-75754	2
chr6	97440357	97440488	MajorDMR-10-75755	7
chr6	97663015	97663334	MajorDMR-10-75756	4
chr6	97742568	97742624	MajorDMR-10-75757	2
chr6	97753564	97753900	MajorDMR-10-75758	4
chr6	97945803	97945975	MajorDMR-10-75759	2
chr6	98727660	98727725	MajorDMR-10-75760	2
chr6	98772370	98772505	MajorDMR-10-75761	3
chr6	98954847	98954918	MajorDMR-10-75762	2
chr6	98995346	98995606	MajorDMR-10-75763	5
chr6	99039028	99039137	MajorDMR-10-75764	2
chr6	99235617	99236350	MajorDMR-10-75765	8
chr6	99271506	99271708	MajorDMR-10-75766	3
chr6	99273002	99273386	MajorDMR-10-75767	3
chr6	99284828	99285406	MajorDMR-10-75768	6
chr6	99286103	99287977	MajorDMR-10-75769	6
chr6	99289610	99290285	MajorDMR-10-75770	5
chr6	99292204	99292675	MajorDMR-10-75771	4
chr6	99296430	99296454	MajorDMR-10-75772	3
chr6	99425009	99426001	MajorDMR-10-75773	4
chr6	99440200	99440514	MajorDMR-10-75774	2
chr6	99566992	99567009	MajorDMR-10-75775	2
chr6	99567822	99567842	MajorDMR-10-75776	2
chr6	99578892	99578975	MajorDMR-10-75777	3
chr6	99600081	99600204	MajorDMR-10-75778	2
chr6	99690011	99690156	MajorDMR-10-75779	2
chr6	99792690	99792739	MajorDMR-10-75780	2
chr6	99798194	99798578	MajorDMR-10-75781	3
chr6	99961897	99962758	MajorDMR-10-75782	5
chr6	100250458	100250614	MajorDMR-10-75783	4
chr6	100270721	100271219	MajorDMR-10-75784	5
chr6	100326399	100326764	MajorDMR-10-75785	3
chr6	100349891	100350102	MajorDMR-10-75786	2
chr6	100360574	100360831	MajorDMR-10-75787	4
chr6	100441222	100441479	MajorDMR-10-75788	7
chr6	100442150	100442533	MajorDMR-10-75789	3
chr6	100449481	100449909	MajorDMR-10-75790	2
chr6	100499882	100500564	MajorDMR-10-75791	3
chr6	100634586	100634805	MajorDMR-10-75792	2
chr6	100676536	100677146	MajorDMR-10-75793	16
chr6	100729185	100729824	MajorDMR-10-75794	3
chr6	100874764	100875024	MajorDMR-10-75795	4
chr6	101060118	101060148	MajorDMR-10-75796	2
chr6	101263021	101263197	MajorDMR-10-75797	2
chr6	101611596	101611688	MajorDMR-10-75798	2
chr6	101744065	101744451	MajorDMR-10-75799	6
chr6	102280465	102280497	MajorDMR-10-75800	2
chr6	102635332	102635444	MajorDMR-10-75801	2
chr6	102967857	102967896	MajorDMR-10-75802	2
chr6	102969180	102969294	MajorDMR-10-75803	2
chr6	102973359	102973637	MajorDMR-10-75804	2
chr6	103195034	103195049	MajorDMR-10-75805	2
chr6	103246275	103246835	MajorDMR-10-75806	8
chr6	103297970	103298194	MajorDMR-10-75807	13
chr6	103448795	103449503	MajorDMR-10-75808	3
chr6	103490443	103490526	MajorDMR-10-75809	3
chr6	103571014	103571203	MajorDMR-10-75810	3
chr6	103948486	103948502	MajorDMR-10-75811	2
chr6	104231378	104231391	MajorDMR-10-75812	2
chr6	104336323	104336548	MajorDMR-10-75813	2
chr6	104386753	104386975	MajorDMR-10-75814	2
chr6	104428436	104428518	MajorDMR-10-75815	3
chr6	104981666	104981682	MajorDMR-10-75816	2
chr6	105048587	105049492	MajorDMR-10-75817	3
chr6	105065434	105065935	MajorDMR-10-75818	6
chr6	105071080	105071085	MajorDMR-10-75819	2
chr6	105280350	105280555	MajorDMR-10-75820	4
chr6	105333045	105333515	MajorDMR-10-75821	5
chr6	105389695	105389809	MajorDMR-10-75822	2
chr6	105526423	105526589	MajorDMR-10-75823	2
chr6	105533057	105533479	MajorDMR-10-75824	4
chr6	105535306	105535565	MajorDMR-10-75825	2
chr6	105583993	105584011	MajorDMR-10-75826	3
chr6	105585424	105585619	MajorDMR-10-75827	3
chr6	105624192	105624310	MajorDMR-10-75828	2
chr6	105627039	105627289	MajorDMR-10-75829	2
chr6	105641498	105641802	MajorDMR-10-75830	2
chr6	105674580	105675076	MajorDMR-10-75831	3
chr6	105730702	105731277	MajorDMR-10-75832	6
chr6	105732772	105732872	MajorDMR-10-75833	3
chr6	105735300	105735988	MajorDMR-10-75834	4
chr6	105749742	105750051	MajorDMR-10-75835	3
chr6	105793696	105794124	MajorDMR-10-75836	5
chr6	105811489	105811685	MajorDMR-10-75837	2
chr6	105819786	105819976	MajorDMR-10-75838	4
chr6	105824724	105824843	MajorDMR-10-75839	2
chr6	105831048	105831153	MajorDMR-10-75840	2
chr6	105872081	105872209	MajorDMR-10-75841	2
chr6	105901341	105901552	MajorDMR-10-75842	7
chr6	105922325	105922367	MajorDMR-10-75843	2
chr6	106041980	106042315	MajorDMR-10-75844	3
chr6	106047655	106047699	MajorDMR-10-75845	2
chr6	106049249	106049789	MajorDMR-10-75846	6
chr6	106052145	106052278	MajorDMR-10-75847	2
chr6	106096149	106096461	MajorDMR-10-75848	2
chr6	106201365	106201928	MajorDMR-10-75849	8
chr6	106247082	106247227	MajorDMR-10-75850	2
chr6	106265281	106265507	MajorDMR-10-75851	5
chr6	106292321	106292841	MajorDMR-10-75852	6
chr6	106334171	106334557	MajorDMR-10-75853	2
chr6	106429190	106429944	MajorDMR-10-75854	19
chr6	106433298	106434735	MajorDMR-10-75855	51
chr6	106440871	106441179	MajorDMR-10-75856	6
chr6	106443487	106443717	MajorDMR-10-75857	2
chr6	106445314	106445445	MajorDMR-10-75858	2
chr6	106446109	106446370	MajorDMR-10-75859	2
chr6	106474910	106475103	MajorDMR-10-75860	6
chr6	106489590	106489709	MajorDMR-10-75861	2
chr6	106528145	106528290	MajorDMR-10-75862	4
chr6	106611410	106611904	MajorDMR-10-75863	6
chr6	106690776	106690990	MajorDMR-10-75864	2
chr6	106764020	106764182	MajorDMR-10-75865	4
chr6	106839776	106839891	MajorDMR-10-75866	3
chr6	106925768	106925877	MajorDMR-10-75867	2
chr6	106957321	106958099	MajorDMR-10-75868	20
chr6	106959399	106961179	MajorDMR-10-75869	54
chr6	107011660	107011750	MajorDMR-10-75870	2
chr6	107136600	107136727	MajorDMR-10-75871	3
chr6	107187119	107187694	MajorDMR-10-75872	7
chr6	107281506	107281796	MajorDMR-10-75873	5
chr6	107292006	107292129	MajorDMR-10-75874	2
chr6	107342436	107342703	MajorDMR-10-75875	3
chr6	107351257	107351502	MajorDMR-10-75876	2
chr6	107367829	107368197	MajorDMR-10-75877	3
chr6	107396936	107397801	MajorDMR-10-75878	11
chr6	107453653	107453750	MajorDMR-10-75879	4
chr6	107475742	107476110	MajorDMR-10-75880	6
chr6	107531165	107531259	MajorDMR-10-75881	3
chr6	107538245	107538306	MajorDMR-10-75882	2
chr6	107573277	107573353	MajorDMR-10-75883	2
chr6	107781690	107781703	MajorDMR-10-75884	2
chr6	107809305	107809794	MajorDMR-10-75885	8
chr6	107825504	107825884	MajorDMR-10-75886	2
chr6	107855352	107855540	MajorDMR-10-75887	2
chr6	107856077	107856132	MajorDMR-10-75888	3
chr6	107860854	107860876	MajorDMR-10-75889	2
chr6	107864434	107864911	MajorDMR-10-75890	2
chr6	107866582	107866710	MajorDMR-10-75891	4
chr6	107876347	107877058	MajorDMR-10-75892	8
chr6	107885102	107886048	MajorDMR-10-75893	7
chr6	107890552	107890809	MajorDMR-10-75894	2
chr6	107908730	107908919	MajorDMR-10-75895	2
chr6	107949393	107949634	MajorDMR-10-75896	2
chr6	107950684	107951243	MajorDMR-10-75897	4
chr6	107951989	107952159	MajorDMR-10-75898	2
chr6	107954204	107954283	MajorDMR-10-75899	2
chr6	107954917	107955753	MajorDMR-10-75900	34
chr6	107956396	107956574	MajorDMR-10-75901	5
chr6	107962720	107963145	MajorDMR-10-75902	6
chr6	107976605	107977362	MajorDMR-10-75903	7
chr6	107988040	107988606	MajorDMR-10-75904	10
chr6	107992091	107992364	MajorDMR-10-75905	5
chr6	107996363	107996476	MajorDMR-10-75906	2
chr6	107997050	107997383	MajorDMR-10-75907	4
chr6	108011566	108012525	MajorDMR-10-75908	12
chr6	108025654	108026282	MajorDMR-10-75909	5
chr6	108033077	108033129	MajorDMR-10-75910	2
chr6	108037912	108038060	MajorDMR-10-75911	2
chr6	108108273	108108498	MajorDMR-10-75912	2
chr6	108141863	108142288	MajorDMR-10-75913	5
chr6	108185361	108185565	MajorDMR-10-75914	2
chr6	108188358	108188555	MajorDMR-10-75915	3
chr6	108201344	108201590	MajorDMR-10-75916	4
chr6	108279997	108280864	MajorDMR-10-75917	7
chr6	108434721	108435250	MajorDMR-10-75918	6
chr6	108436114	108436223	MajorDMR-10-75919	7
chr6	108438903	108439276	MajorDMR-10-75920	5
chr6	108454600	108455588	MajorDMR-10-75921	11
chr6	108478536	108478674	MajorDMR-10-75922	6
chr6	108479353	108479545	MajorDMR-10-75923	5
chr6	108485466	108485912	MajorDMR-10-75924	8
chr6	108488113	108488368	MajorDMR-10-75925	2
chr6	108489118	108491243	MajorDMR-10-75926	61
chr6	108524979	108525101	MajorDMR-10-75927	4
chr6	108577616	108577663	MajorDMR-10-75928	2
chr6	108729871	108730243	MajorDMR-10-75929	2
chr6	108784213	108784231	MajorDMR-10-75930	2
chr6	108785007	108785763	MajorDMR-10-75931	7
chr6	108883280	108884769	MajorDMR-10-75932	27
chr6	108885341	108885740	MajorDMR-10-75933	2
chr6	108895641	108896136	MajorDMR-10-75934	4
chr6	108905813	108906147	MajorDMR-10-75935	3
chr6	108908772	108909230	MajorDMR-10-75936	6
chr6	108913918	108914378	MajorDMR-10-75937	4
chr6	108932283	108932447	MajorDMR-10-75938	2
chr6	108944057	108944431	MajorDMR-10-75939	5
chr6	108972728	108973373	MajorDMR-10-75940	8
chr6	108975406	108975563	MajorDMR-10-75941	2
chr6	108977418	108978076	MajorDMR-10-75942	9
chr6	108992086	108992516	MajorDMR-10-75943	2
chr6	109020838	109021167	MajorDMR-10-75944	3
chr6	109074174	109074572	MajorDMR-10-75945	6
chr6	109152392	109152561	MajorDMR-10-75946	2
chr6	109156411	109156576	MajorDMR-10-75947	4
chr6	109193049	109193820	MajorDMR-10-75948	6
chr6	109214665	109215078	MajorDMR-10-75949	4
chr6	109267367	109267604	MajorDMR-10-75950	3
chr6	109269242	109270130	MajorDMR-10-75951	10
chr6	109320752	109321180	MajorDMR-10-75952	2
chr6	109323475	109323525	MajorDMR-10-75953	2
chr6	109329111	109329566	MajorDMR-10-75954	3
chr6	109380255	109381073	MajorDMR-10-75955	5
chr6	109381877	109382018	MajorDMR-10-75956	2
chr6	109409019	109409663	MajorDMR-10-75957	5
chr6	109412570	109412765	MajorDMR-10-75958	2
chr6	109413655	109414352	MajorDMR-10-75959	4
chr6	109646624	109646937	MajorDMR-10-75960	7
chr6	109661521	109661583	MajorDMR-10-75961	2
chr6	109689663	109690074	MajorDMR-10-75962	3
chr6	109701200	109702089	MajorDMR-10-75963	7
chr6	109705406	109705453	MajorDMR-10-75964	2
chr6	109750288	109750591	MajorDMR-10-75965	5
chr6	109760661	109760889	MajorDMR-10-75966	10
chr6	109765250	109765711	MajorDMR-10-75967	7
chr6	109770004	109770377	MajorDMR-10-75968	6
chr6	109778348	109779183	MajorDMR-10-75969	9
chr6	109805476	109805495	MajorDMR-10-75970	2
chr6	109848237	109848551	MajorDMR-10-75971	4
chr6	110000089	110000565	MajorDMR-10-75972	2
chr6	110008734	110008824	MajorDMR-10-75973	2
chr6	110089338	110089648	MajorDMR-10-75974	3
chr6	110155133	110155772	MajorDMR-10-75975	5
chr6	110189323	110189595	MajorDMR-10-75976	2
chr6	110301178	110301252	MajorDMR-10-75977	7
chr6	110334625	110334851	MajorDMR-10-75978	6
chr6	110361227	110361592	MajorDMR-10-75979	13
chr6	110389123	110389648	MajorDMR-10-75980	3
chr6	110426765	110427125	MajorDMR-10-75981	2
chr6	110491472	110491976	MajorDMR-10-75982	2
chr6	110495203	110495255	MajorDMR-10-75983	2
chr6	110496188	110496704	MajorDMR-10-75984	3
chr6	110503087	110503704	MajorDMR-10-75985	4
chr6	110504753	110504991	MajorDMR-10-75986	3
chr6	110535804	110536115	MajorDMR-10-75987	2
chr6	110537505	110537525	MajorDMR-10-75988	3
chr6	110591118	110591298	MajorDMR-10-75989	4
chr6	110598322	110598408	MajorDMR-10-75990	2
chr6	110599113	110599399	MajorDMR-10-75991	3
chr6	110603817	110604128	MajorDMR-10-75992	2
chr6	110605127	110605797	MajorDMR-10-75993	3
chr6	110606903	110607159	MajorDMR-10-75994	2
chr6	110608918	110609226	MajorDMR-10-75995	2
chr6	110616975	110617261	MajorDMR-10-75996	3
chr6	110640364	110640430	MajorDMR-10-75997	3
chr6	110642754	110643439	MajorDMR-10-75998	5
chr6	110644067	110644270	MajorDMR-10-75999	3
chr6	110645812	110646345	MajorDMR-10-76000	4
chr6	110653107	110653261	MajorDMR-10-76001	3
chr6	110655780	110656255	MajorDMR-10-76002	2
chr6	110661932	110661971	MajorDMR-10-76003	3
chr6	110662949	110663657	MajorDMR-10-76004	6
chr6	110673909	110674348	MajorDMR-10-76005	7
chr6	110677569	110678965	MajorDMR-10-76006	10
chr6	110679704	110680288	MajorDMR-10-76007	13
chr6	110688080	110688384	MajorDMR-10-76008	3
chr6	110690449	110690604	MajorDMR-10-76009	3
chr6	110720717	110721477	MajorDMR-10-76010	23
chr6	110797232	110797487	MajorDMR-10-76011	6
chr6	110849926	110850119	MajorDMR-10-76012	2
chr6	111069847	111069919	MajorDMR-10-76013	2
chr6	111103022	111103139	MajorDMR-10-76014	2
chr6	111121200	111121908	MajorDMR-10-76015	7
chr6	111137654	111137802	MajorDMR-10-76016	2
chr6	111203372	111203807	MajorDMR-10-76017	4
chr6	111354083	111354123	MajorDMR-10-76018	2
chr6	111378381	111378404	MajorDMR-10-76019	2
chr6	111390239	111391493	MajorDMR-10-76020	8
chr6	111426964	111427127	MajorDMR-10-76021	2
chr6	111443960	111444368	MajorDMR-10-76022	2
chr6	111506570	111506596	MajorDMR-10-76023	2
chr6	111579867	111580011	MajorDMR-10-76024	5
chr6	111612289	111612477	MajorDMR-10-76025	2
chr6	111683051	111683057	MajorDMR-10-76026	2
chr6	111873078	111873108	MajorDMR-10-76027	2
chr6	111885600	111886045	MajorDMR-10-76028	2
chr6	111888657	111888684	MajorDMR-10-76029	2
chr6	111902041	111902196	MajorDMR-10-76030	2
chr6	111906667	111906832	MajorDMR-10-76031	2
chr6	111926406	111927854	MajorDMR-10-76032	47
chr6	111947002	111947074	MajorDMR-10-76033	2
chr6	111963928	111964029	MajorDMR-10-76034	2
chr6	111985116	111985120	MajorDMR-10-76035	2
chr6	112001462	112001478	MajorDMR-10-76036	2
chr6	112013859	112014297	MajorDMR-10-76037	3
chr6	112021732	112022221	MajorDMR-10-76038	2
chr6	112032808	112032997	MajorDMR-10-76039	4
chr6	112036678	112036875	MajorDMR-10-76040	2
chr6	112080675	112080976	MajorDMR-10-76041	6
chr6	112081821	112081961	MajorDMR-10-76042	4
chr6	112083142	112083386	MajorDMR-10-76043	3
chr6	112089133	112089438	MajorDMR-10-76044	2
chr6	112096592	112096882	MajorDMR-10-76045	2
chr6	112098505	112098708	MajorDMR-10-76046	5
chr6	112102441	112102696	MajorDMR-10-76047	3
chr6	112104703	112104840	MajorDMR-10-76048	2
chr6	112105736	112106137	MajorDMR-10-76049	2
chr6	112110686	112111044	MajorDMR-10-76050	3
chr6	112119731	112120389	MajorDMR-10-76051	5
chr6	112121075	112121630	MajorDMR-10-76052	8
chr6	112125907	112126075	MajorDMR-10-76053	4
chr6	112131937	112132272	MajorDMR-10-76054	3
chr6	112133530	112133608	MajorDMR-10-76055	2
chr6	112135156	112135381	MajorDMR-10-76056	2
chr6	112151350	112151415	MajorDMR-10-76057	2
chr6	112162147	112162211	MajorDMR-10-76058	3
chr6	112166512	112167801	MajorDMR-10-76059	7
chr6	112168424	112169177	MajorDMR-10-76060	5
chr6	112170356	112170716	MajorDMR-10-76061	3
chr6	112171715	112172110	MajorDMR-10-76062	4
chr6	112173278	112174396	MajorDMR-10-76063	5
chr6	112175040	112175504	MajorDMR-10-76064	3
chr6	112185018	112185462	MajorDMR-10-76065	4
chr6	112191558	112192639	MajorDMR-10-76066	8
chr6	112210254	112210470	MajorDMR-10-76067	2
chr6	112248742	112249131	MajorDMR-10-76068	4
chr6	112354691	112355620	MajorDMR-10-76069	8
chr6	112359047	112359242	MajorDMR-10-76070	7
chr6	112365407	112365553	MajorDMR-10-76071	2
chr6	112375686	112376025	MajorDMR-10-76072	6
chr6	112491147	112491399	MajorDMR-10-76073	2
chr6	112500459	112500861	MajorDMR-10-76074	4
chr6	112544210	112544473	MajorDMR-10-76075	3
chr6	112574613	112574896	MajorDMR-10-76076	4
chr6	112575664	112575863	MajorDMR-10-76077	9
chr6	112651147	112651537	MajorDMR-10-76078	2
chr6	112823689	112824587	MajorDMR-10-76079	8
chr6	112883615	112884453	MajorDMR-10-76080	6
chr6	112892721	112892905	MajorDMR-10-76081	2
chr6	112972444	112972617	MajorDMR-10-76082	3
chr6	113101985	113102193	MajorDMR-10-76083	2
chr6	113155366	113155608	MajorDMR-10-76084	4
chr6	113156416	113156573	MajorDMR-10-76085	2
chr6	113376350	113376570	MajorDMR-10-76086	2
chr6	113493869	113494281	MajorDMR-10-76087	2
chr6	113736042	113736278	MajorDMR-10-76088	2
chr6	113885613	113886735	MajorDMR-10-76089	30
chr6	113932823	113933277	MajorDMR-10-76090	4
chr6	113993651	113994142	MajorDMR-10-76091	5
chr6	114175334	114175754	MajorDMR-10-76092	3
chr6	114200790	114200862	MajorDMR-10-76093	3
chr6	114289766	114289939	MajorDMR-10-76094	2
chr6	114293138	114293211	MajorDMR-10-76095	2
chr6	114341540	114342014	MajorDMR-10-76096	3
chr6	114352247	114352353	MajorDMR-10-76097	4
chr6	114363540	114363649	MajorDMR-10-76098	3
chr6	114390057	114390115	MajorDMR-10-76099	2
chr6	114429656	114429733	MajorDMR-10-76100	2
chr6	114463438	114463835	MajorDMR-10-76101	4
chr6	114600027	114600644	MajorDMR-10-76102	4
chr6	114602888	114603670	MajorDMR-10-76103	7
chr6	114649732	114649838	MajorDMR-10-76104	2
chr6	114660647	114661278	MajorDMR-10-76105	5
chr6	114662128	114662677	MajorDMR-10-76106	8
chr6	114664857	114665613	MajorDMR-10-76107	7
chr6	115039482	115039788	MajorDMR-10-76108	4
chr6	115069170	115069600	MajorDMR-10-76109	4
chr6	115259455	115259468	MajorDMR-10-76110	2
chr6	115326154	115326213	MajorDMR-10-76111	2
chr6	115465287	115465375	MajorDMR-10-76112	2
chr6	115872865	115873004	MajorDMR-10-76113	3
chr6	116033509	116033926	MajorDMR-10-76114	3
chr6	116203385	116203682	MajorDMR-10-76115	3
chr6	116213823	116213850	MajorDMR-10-76116	2
chr6	116241497	116241584	MajorDMR-10-76117	2
chr6	116330941	116332413	MajorDMR-10-76118	5
chr6	116338351	116338393	MajorDMR-10-76119	2
chr6	116421104	116421595	MajorDMR-10-76120	4
chr6	116532362	116532431	MajorDMR-10-76121	2
chr6	116567346	116567434	MajorDMR-10-76122	4
chr6	116595385	116595491	MajorDMR-10-76123	4
chr6	116598848	116599014	MajorDMR-10-76124	4
chr6	116693155	116693524	MajorDMR-10-76125	3
chr6	116732450	116732516	MajorDMR-10-76126	2
chr6	116782982	116783001	MajorDMR-10-76127	2
chr6	116783806	116783957	MajorDMR-10-76128	4
chr6	116886160	116886353	MajorDMR-10-76129	5
chr6	117004118	117004479	MajorDMR-10-76130	2
chr6	117016250	117016341	MajorDMR-10-76131	2
chr6	117066300	117066433	MajorDMR-10-76132	3
chr6	117085444	117085984	MajorDMR-10-76133	9
chr6	117290293	117290650	MajorDMR-10-76134	4
chr6	117456370	117456819	MajorDMR-10-76135	2
chr6	117510201	117510269	MajorDMR-10-76136	2
chr6	117667704	117667731	MajorDMR-10-76137	2
chr6	117717452	117717551	MajorDMR-10-76138	2
chr6	117770859	117771009	MajorDMR-10-76139	3
chr6	117868824	117868832	MajorDMR-10-76140	2
chr6	117869790	117869858	MajorDMR-10-76141	3
chr6	117876789	117876938	MajorDMR-10-76142	2
chr6	118049171	118049312	MajorDMR-10-76143	4
chr6	118114075	118114227	MajorDMR-10-76144	2
chr6	118182107	118182123	MajorDMR-10-76145	2
chr6	118239871	118239889	MajorDMR-10-76146	2
chr6	118241020	118241870	MajorDMR-10-76147	15
chr6	118273168	118273302	MajorDMR-10-76148	2
chr6	118283669	118283963	MajorDMR-10-76149	4
chr6	118297078	118297470	MajorDMR-10-76150	5
chr6	118307426	118307831	MajorDMR-10-76151	3
chr6	118310346	118310716	MajorDMR-10-76152	2
chr6	118324599	118324788	MajorDMR-10-76153	2
chr6	118418868	118419594	MajorDMR-10-76154	4
chr6	118422160	118423849	MajorDMR-10-76155	7
chr6	118455720	118456209	MajorDMR-10-76156	4
chr6	118470805	118470837	MajorDMR-10-76157	3
chr6	118487579	118487969	MajorDMR-10-76158	3
chr6	118500951	118501092	MajorDMR-10-76159	3
chr6	118517071	118517193	MajorDMR-10-76160	2
chr6	118574560	118574761	MajorDMR-10-76161	2
chr6	118584991	118585328	MajorDMR-10-76162	3
chr6	118604996	118605093	MajorDMR-10-76163	5
chr6	118627701	118628022	MajorDMR-10-76164	4
chr6	118641881	118642067	MajorDMR-10-76165	2
chr6	118646525	118646884	MajorDMR-10-76166	5
chr6	118719360	118719645	MajorDMR-10-76167	2
chr6	118797842	118798121	MajorDMR-10-76168	4
chr6	118830336	118830463	MajorDMR-10-76169	2
chr6	118902904	118903220	MajorDMR-10-76170	2
chr6	118954936	118955393	MajorDMR-10-76171	5
chr6	118961045	118961299	MajorDMR-10-76172	3
chr6	118973545	118974049	MajorDMR-10-76173	6
chr6	118985674	118986198	MajorDMR-10-76174	4
chr6	119025834	119026377	MajorDMR-10-76175	4
chr6	119027210	119027281	MajorDMR-10-76176	3
chr6	119030183	119031343	MajorDMR-10-76177	18
chr6	119034190	119034417	MajorDMR-10-76178	2
chr6	119065944	119066050	MajorDMR-10-76179	4
chr6	119186115	119186183	MajorDMR-10-76180	2
chr6	119255033	119255282	MajorDMR-10-76181	2
chr6	119274656	119275175	MajorDMR-10-76182	3
chr6	119289718	119289844	MajorDMR-10-76183	2
chr6	119400975	119401103	MajorDMR-10-76184	2
chr6	119417991	119418028	MajorDMR-10-76185	2
chr6	119468428	119469653	MajorDMR-10-76186	8
chr6	119479548	119479664	MajorDMR-10-76187	2
chr6	119491618	119491723	MajorDMR-10-76188	3
chr6	119527252	119527302	MajorDMR-10-76189	2
chr6	119616484	119616608	MajorDMR-10-76190	2
chr6	119676413	119676517	MajorDMR-10-76191	2
chr6	119774468	119774603	MajorDMR-10-76192	4
chr6	119775725	119776105	MajorDMR-10-76193	2
chr6	119887875	119888254	MajorDMR-10-76194	6
chr6	119907818	119907929	MajorDMR-10-76195	3
chr6	120063469	120063634	MajorDMR-10-76196	4
chr6	120121121	120121218	MajorDMR-10-76197	2
chr6	120154930	120155252	MajorDMR-10-76198	4
chr6	120599912	120600065	MajorDMR-10-76199	2
chr6	120600990	120601179	MajorDMR-10-76200	3
chr6	120768582	120768858	MajorDMR-10-76201	3
chr6	121010091	121010539	MajorDMR-10-76202	2
chr6	121021295	121021309	MajorDMR-10-76203	2
chr6	121362200	121362268	MajorDMR-10-76204	2
chr6	121376939	121376947	MajorDMR-10-76205	2
chr6	121544008	121544022	MajorDMR-10-76206	2
chr6	121640301	121640420	MajorDMR-10-76207	4
chr6	121757511	121757553	MajorDMR-10-76208	2
chr6	121759001	121759265	MajorDMR-10-76209	5
chr6	121913895	121914369	MajorDMR-10-76210	5
chr6	122791436	122791607	MajorDMR-10-76211	3
chr6	122930854	122931057	MajorDMR-10-76212	4
chr6	122932281	122932754	MajorDMR-10-76213	3
chr6	123051724	123051881	MajorDMR-10-76214	2
chr6	123056028	123056133	MajorDMR-10-76215	3
chr6	123100072	123101545	MajorDMR-10-76216	18
chr6	123107011	123107402	MajorDMR-10-76217	2
chr6	123111706	123111902	MajorDMR-10-76218	3
chr6	123154274	123154610	MajorDMR-10-76219	2
chr6	123160952	123161090	MajorDMR-10-76220	2
chr6	123337962	123338806	MajorDMR-10-76221	7
chr6	123349297	123350012	MajorDMR-10-76222	9
chr6	123358009	123358444	MajorDMR-10-76223	2
chr6	123360172	123360349	MajorDMR-10-76224	2
chr6	123363521	123363865	MajorDMR-10-76225	2
chr6	123368847	123369144	MajorDMR-10-76226	2
chr6	123406936	123407296	MajorDMR-10-76227	3
chr6	124033902	124034063	MajorDMR-10-76228	3
chr6	124064572	124064972	MajorDMR-10-76229	2
chr6	124122216	124122411	MajorDMR-10-76230	2
chr6	124123304	124123484	MajorDMR-10-76231	4
chr6	124126016	124126667	MajorDMR-10-76232	5
chr6	124127361	124128799	MajorDMR-10-76233	6
chr6	124140322	124141070	MajorDMR-10-76234	5
chr6	124142188	124142657	MajorDMR-10-76235	2
chr6	124151238	124151682	MajorDMR-10-76236	4
chr6	124167119	124167317	MajorDMR-10-76237	2
chr6	124176746	124176977	MajorDMR-10-76238	2
chr6	124211624	124211730	MajorDMR-10-76239	2
chr6	124262880	124263243	MajorDMR-10-76240	2
chr6	124266914	124267128	MajorDMR-10-76241	3
chr6	124287249	124287282	MajorDMR-10-76242	2
chr6	124290645	124290669	MajorDMR-10-76243	2
chr6	124323788	124323850	MajorDMR-10-76244	2
chr6	124381726	124382065	MajorDMR-10-76245	4
chr6	124388249	124388902	MajorDMR-10-76246	5
chr6	124397523	124398485	MajorDMR-10-76247	4
chr6	124430686	124430707	MajorDMR-10-76248	2
chr6	124479589	124480031	MajorDMR-10-76249	2
chr6	124481066	124481252	MajorDMR-10-76250	2
chr6	124545560	124546001	MajorDMR-10-76251	2
chr6	124559390	124559989	MajorDMR-10-76252	4
chr6	124721238	124721504	MajorDMR-10-76253	3
chr6	124741610	124742032	MajorDMR-10-76254	3
chr6	124760045	124760064	MajorDMR-10-76255	2
chr6	124797043	124797256	MajorDMR-10-76256	3
chr6	124841667	124841914	MajorDMR-10-76257	3
chr6	124875356	124875475	MajorDMR-10-76258	2
chr6	124961297	124962248	MajorDMR-10-76259	7
chr6	124973531	124973624	MajorDMR-10-76260	2
chr6	124981557	124982616	MajorDMR-10-76261	6
chr6	125004358	125004985	MajorDMR-10-76262	7
chr6	125015249	125015871	MajorDMR-10-76263	5
chr6	125045278	125045352	MajorDMR-10-76264	2
chr6	125285466	125285988	MajorDMR-10-76265	3
chr6	125425747	125425881	MajorDMR-10-76266	2
chr6	125475738	125476232	MajorDMR-10-76267	14
chr6	125478639	125479179	MajorDMR-10-76268	7
chr6	125485809	125486078	MajorDMR-10-76269	3
chr6	125490386	125490539	MajorDMR-10-76270	2
chr6	125513163	125513509	MajorDMR-10-76271	3
chr6	125635190	125635482	MajorDMR-10-76272	9
chr6	125678823	125679090	MajorDMR-10-76273	6
chr6	125684845	125685097	MajorDMR-10-76274	5
chr6	125855364	125855377	MajorDMR-10-76275	2
chr6	125932759	125933024	MajorDMR-10-76276	2
chr6	125972561	125972707	MajorDMR-10-76277	2
chr6	126068022	126068434	MajorDMR-10-76278	2
chr6	126073170	126073940	MajorDMR-10-76279	3
chr6	126074638	126074784	MajorDMR-10-76280	3
chr6	126113348	126113822	MajorDMR-10-76281	2
chr6	126115114	126115144	MajorDMR-10-76282	2
chr6	126119226	126119290	MajorDMR-10-76283	2
chr6	126120623	126120655	MajorDMR-10-76284	2
chr6	126124110	126124429	MajorDMR-10-76285	2
chr6	126135841	126135963	MajorDMR-10-76286	3
chr6	126163302	126163346	MajorDMR-10-76287	2
chr6	126166216	126166233	MajorDMR-10-76288	2
chr6	126179985	126180024	MajorDMR-10-76289	2
chr6	126186272	126186385	MajorDMR-10-76290	2
chr6	126189611	126190060	MajorDMR-10-76291	3
chr6	126240162	126240640	MajorDMR-10-76292	2
chr6	126859115	126859245	MajorDMR-10-76293	2
chr6	126972251	126972366	MajorDMR-10-76294	2
chr6	127089905	127090353	MajorDMR-10-76295	4
chr6	127125093	127125525	MajorDMR-10-76296	2
chr6	127329755	127329797	MajorDMR-10-76297	2
chr6	127441553	127442091	MajorDMR-10-76298	11
chr6	127469956	127469999	MajorDMR-10-76299	2
chr6	127476259	127476473	MajorDMR-10-76300	2
chr6	127533947	127534122	MajorDMR-10-76301	2
chr6	127590075	127590342	MajorDMR-10-76302	3
chr6	127611002	127611392	MajorDMR-10-76303	5
chr6	127612530	127612912	MajorDMR-10-76304	5
chr6	127623876	127624026	MajorDMR-10-76305	2
chr6	127662455	127662687	MajorDMR-10-76306	3
chr6	127663585	127663661	MajorDMR-10-76307	3
chr6	127741765	127741814	MajorDMR-10-76308	2
chr6	127757257	127757277	MajorDMR-10-76309	2
chr6	127777864	127778191	MajorDMR-10-76310	3
chr6	127778844	127779047	MajorDMR-10-76311	3
chr6	127780574	127780593	MajorDMR-10-76312	2
chr6	127785432	127785932	MajorDMR-10-76313	4
chr6	127797971	127797998	MajorDMR-10-76314	2
chr6	127803040	127803081	MajorDMR-10-76315	2
chr6	127810204	127810362	MajorDMR-10-76316	2
chr6	127822018	127822417	MajorDMR-10-76317	4
chr6	127828843	127828905	MajorDMR-10-76318	3
chr6	127838749	127839320	MajorDMR-10-76319	5
chr6	127841346	127841569	MajorDMR-10-76320	2
chr6	127867817	127868079	MajorDMR-10-76321	5
chr6	127875755	127875811	MajorDMR-10-76322	2
chr6	127963200	127963310	MajorDMR-10-76323	2
chr6	128107502	128107993	MajorDMR-10-76324	2
chr6	128133266	128133482	MajorDMR-10-76325	4
chr6	128176894	128176956	MajorDMR-10-76326	2
chr6	128201029	128201040	MajorDMR-10-76327	2
chr6	128387970	128388584	MajorDMR-10-76328	7
chr6	128419622	128419629	MajorDMR-10-76329	2
chr6	128733888	128734012	MajorDMR-10-76330	2
chr6	128812665	128813038	MajorDMR-10-76331	8
chr6	128839707	128839907	MajorDMR-10-76332	3
chr6	128842404	128842573	MajorDMR-10-76333	2
chr6	128921167	128921727	MajorDMR-10-76334	3
chr6	129125249	129125260	MajorDMR-10-76335	2
chr6	129176766	129177535	MajorDMR-10-76336	5
chr6	129204177	129204773	MajorDMR-10-76337	18
chr6	129213387	129213558	MajorDMR-10-76338	2
chr6	129251148	129251220	MajorDMR-10-76339	3
chr6	129461904	129462163	MajorDMR-10-76340	2
chr6	129516653	129516782	MajorDMR-10-76341	3
chr6	129573502	129573638	MajorDMR-10-76342	2
chr6	129635832	129635940	MajorDMR-10-76343	5
chr6	129794481	129795109	MajorDMR-10-76344	3
chr6	129807345	129807983	MajorDMR-10-76345	5
chr6	129822247	129822498	MajorDMR-10-76346	10
chr6	129872558	129872866	MajorDMR-10-76347	2
chr6	129927227	129927920	MajorDMR-10-76348	6
chr6	129928802	129929209	MajorDMR-10-76349	5
chr6	130031025	130031228	MajorDMR-10-76350	10
chr6	130066917	130067040	MajorDMR-10-76351	3
chr6	130250370	130250793	MajorDMR-10-76352	2
chr6	130260703	130260797	MajorDMR-10-76353	2
chr6	130391632	130392204	MajorDMR-10-76354	8
chr6	130481163	130481382	MajorDMR-10-76355	2
chr6	130609401	130609550	MajorDMR-10-76356	2
chr6	130645977	130646026	MajorDMR-10-76357	2
chr6	130687834	130688338	MajorDMR-10-76358	10
chr6	130715484	130716028	MajorDMR-10-76359	7
chr6	130787230	130787252	MajorDMR-10-76360	3
chr6	130804722	130804915	MajorDMR-10-76361	2
chr6	130828776	130829136	MajorDMR-10-76362	4
chr6	130953103	130953903	MajorDMR-10-76363	6
chr6	130992918	130993003	MajorDMR-10-76364	2
chr6	130995191	130995605	MajorDMR-10-76365	2
chr6	131019214	131019290	MajorDMR-10-76366	3
chr6	131131122	131131893	MajorDMR-10-76367	6
chr6	131198483	131198697	MajorDMR-10-76368	3
chr6	131217586	131217616	MajorDMR-10-76369	3
chr6	131249683	131249887	MajorDMR-10-76370	2
chr6	131287935	131287985	MajorDMR-10-76371	2
chr6	131288519	131288595	MajorDMR-10-76372	2
chr6	131322485	131322912	MajorDMR-10-76373	3
chr6	131334821	131335871	MajorDMR-10-76374	9
chr6	131336583	131336622	MajorDMR-10-76375	2
chr6	131369637	131370291	MajorDMR-10-76376	3
chr6	131382359	131382568	MajorDMR-10-76377	2
chr6	131385134	131385157	MajorDMR-10-76378	2
chr6	131455965	131456030	MajorDMR-10-76379	2
chr6	131457296	131457742	MajorDMR-10-76380	13
chr6	131677337	131677648	MajorDMR-10-76381	2
chr6	131689314	131690324	MajorDMR-10-76382	11
chr6	131698912	131698948	MajorDMR-10-76383	3
chr6	131700418	131700638	MajorDMR-10-76384	2
chr6	131703001	131704112	MajorDMR-10-76385	19
chr6	131709073	131709365	MajorDMR-10-76386	2
chr6	131748799	131748886	MajorDMR-10-76387	2
chr6	131791934	131791941	MajorDMR-10-76388	2
chr6	131870544	131871111	MajorDMR-10-76389	3
chr6	131951130	131951202	MajorDMR-10-76390	3
chr6	132054597	132054845	MajorDMR-10-76391	4
chr6	132246177	132246290	MajorDMR-10-76392	3
chr6	132268765	132268965	MajorDMR-10-76393	2
chr6	132271182	132271642	MajorDMR-10-76394	19
chr6	132275638	132276178	MajorDMR-10-76395	6
chr6	132451794	132452920	MajorDMR-10-76396	13
chr6	132461459	132461672	MajorDMR-10-76397	2
chr6	132621669	132621718	MajorDMR-10-76398	2
chr6	132723010	132723266	MajorDMR-10-76399	10
chr6	132750706	132750730	MajorDMR-10-76400	2
chr6	132834939	132835221	MajorDMR-10-76401	3
chr6	132846132	132846359	MajorDMR-10-76402	5
chr6	132930145	132930277	MajorDMR-10-76403	4
chr6	132937727	132938162	MajorDMR-10-76404	2
chr6	132990980	132991417	MajorDMR-10-76405	2
chr6	133116720	133116875	MajorDMR-10-76406	2
chr6	133118628	133119006	MajorDMR-10-76407	6
chr6	133141873	133142820	MajorDMR-10-76408	4
chr6	133254138	133254580	MajorDMR-10-76409	4
chr6	133285995	133286337	MajorDMR-10-76410	2
chr6	133383310	133383993	MajorDMR-10-76411	5
chr6	133535770	133535796	MajorDMR-10-76412	2
chr6	133596566	133596643	MajorDMR-10-76413	3
chr6	133628297	133628351	MajorDMR-10-76414	4
chr6	133681415	133681517	MajorDMR-10-76415	5
chr6	133698500	133698607	MajorDMR-10-76416	3
chr6	133857804	133858067	MajorDMR-10-76417	2
chr6	134028502	134028998	MajorDMR-10-76418	6
chr6	134082717	134083060	MajorDMR-10-76419	2
chr6	134217104	134217132	MajorDMR-10-76420	2
chr6	134237900	134238150	MajorDMR-10-76421	5
chr6	134275544	134277314	MajorDMR-10-76422	8
chr6	134278927	134279607	MajorDMR-10-76423	4
chr6	134280436	134280467	MajorDMR-10-76424	2
chr6	134287259	134287360	MajorDMR-10-76425	2
chr6	134288145	134288302	MajorDMR-10-76426	2
chr6	134291210	134291414	MajorDMR-10-76427	2
chr6	134293721	134294182	MajorDMR-10-76428	3
chr6	134314135	134314942	MajorDMR-10-76429	7
chr6	134324903	134325223	MajorDMR-10-76430	3
chr6	134341784	134342416	MajorDMR-10-76431	5
chr6	134372512	134373123	MajorDMR-10-76432	5
chr6	134385055	134385528	MajorDMR-10-76433	7
chr6	134395411	134395936	MajorDMR-10-76434	9
chr6	134436570	134436741	MajorDMR-10-76435	9
chr6	134459747	134460074	MajorDMR-10-76436	3
chr6	134478575	134478803	MajorDMR-10-76437	2
chr6	134490577	134491770	MajorDMR-10-76438	31
chr6	134493333	134494772	MajorDMR-10-76439	16
chr6	134497246	134498092	MajorDMR-10-76440	37
chr6	134516364	134516471	MajorDMR-10-76441	2
chr6	134554336	134554750	MajorDMR-10-76442	4
chr6	134555274	134555715	MajorDMR-10-76443	3
chr6	134568536	134569581	MajorDMR-10-76444	8
chr6	134570668	134571077	MajorDMR-10-76445	5
chr6	134573230	134573712	MajorDMR-10-76446	5
chr6	134593694	134593792	MajorDMR-10-76447	3
chr6	134617177	134617454	MajorDMR-10-76448	5
chr6	134630127	134631605	MajorDMR-10-76449	13
chr6	134638087	134638093	MajorDMR-10-76450	2
chr6	134639571	134640007	MajorDMR-10-76451	4
chr6	134703269	134703316	MajorDMR-10-76452	2
chr6	134736102	134736562	MajorDMR-10-76453	2
chr6	134768121	134768273	MajorDMR-10-76454	2
chr6	134768785	134768928	MajorDMR-10-76455	2
chr6	134786313	134786802	MajorDMR-10-76456	4
chr6	134824250	134825061	MajorDMR-10-76457	6
chr6	134872347	134872603	MajorDMR-10-76458	4
chr6	134996676	134996720	MajorDMR-10-76459	2
chr6	134999609	135000069	MajorDMR-10-76460	6
chr6	135007267	135007403	MajorDMR-10-76461	2
chr6	135027592	135027619	MajorDMR-10-76462	2
chr6	135041548	135041669	MajorDMR-10-76463	3
chr6	135061391	135061503	MajorDMR-10-76464	2
chr6	135062274	135062722	MajorDMR-10-76465	6
chr6	135144162	135144556	MajorDMR-10-76466	4
chr6	135203242	135203443	MajorDMR-10-76467	3
chr6	135230200	135230549	MajorDMR-10-76468	2
chr6	135266794	135266887	MajorDMR-10-76469	2
chr6	135501053	135501520	MajorDMR-10-76470	7
chr6	135554963	135555055	MajorDMR-10-76471	2
chr6	135933261	135933916	MajorDMR-10-76472	4
chr6	135961811	135962004	MajorDMR-10-76473	2
chr6	136015121	136015297	MajorDMR-10-76474	3
chr6	136151739	136152588	MajorDMR-10-76475	7
chr6	136160459	136160475	MajorDMR-10-76476	2
chr6	136173099	136173359	MajorDMR-10-76477	2
chr6	136223003	136223413	MajorDMR-10-76478	6
chr6	136223986	136224373	MajorDMR-10-76479	2
chr6	136226662	136226780	MajorDMR-10-76480	2
chr6	136259776	136260795	MajorDMR-10-76481	14
chr6	136347207	136347439	MajorDMR-10-76482	3
chr6	136359017	136359520	MajorDMR-10-76483	8
chr6	136380560	136380834	MajorDMR-10-76484	6
chr6	136407793	136408108	MajorDMR-10-76485	9
chr6	136417382	136417436	MajorDMR-10-76486	2
chr6	136458592	136458689	MajorDMR-10-76487	2
chr6	136474354	136475074	MajorDMR-10-76488	6
chr6	136476204	136476306	MajorDMR-10-76489	2
chr6	136509636	136509764	MajorDMR-10-76490	2
chr6	136546835	136547360	MajorDMR-10-76491	4
chr6	136595396	136595774	MajorDMR-10-76492	3
chr6	136608986	136609052	MajorDMR-10-76493	2
chr6	136644908	136645283	MajorDMR-10-76494	7
chr6	136645869	136646628	MajorDMR-10-76495	7
chr6	136647228	136647705	MajorDMR-10-76496	8
chr6	136655731	136656139	MajorDMR-10-76497	6
chr6	136664425	136664588	MajorDMR-10-76498	2
chr6	136687060	136687523	MajorDMR-10-76499	9
chr6	136711263	136711771	MajorDMR-10-76500	3
chr6	136726854	136726880	MajorDMR-10-76501	2
chr6	136729131	136729656	MajorDMR-10-76502	6
chr6	136786118	136786219	MajorDMR-10-76503	2
chr6	136788105	136788134	MajorDMR-10-76504	2
chr6	136814856	136815101	MajorDMR-10-76505	3
chr6	136827791	136828157	MajorDMR-10-76506	2
chr6	136844420	136845117	MajorDMR-10-76507	4
chr6	136849189	136849313	MajorDMR-10-76508	4
chr6	136868927	136869218	MajorDMR-10-76509	2
chr6	136869868	136870391	MajorDMR-10-76510	10
chr6	136920722	136920862	MajorDMR-10-76511	2
chr6	136929348	136929682	MajorDMR-10-76512	2
chr6	136965377	136965563	MajorDMR-10-76513	4
chr6	137027577	137027798	MajorDMR-10-76514	5
chr6	137037500	137038196	MajorDMR-10-76515	3
chr6	137040932	137041078	MajorDMR-10-76516	2
chr6	137082630	137083447	MajorDMR-10-76517	7
chr6	137105479	137106151	MajorDMR-10-76518	5
chr6	137111662	137112465	MajorDMR-10-76519	5
chr6	137114549	137114711	MajorDMR-10-76520	3
chr6	137164521	137164973	MajorDMR-10-76521	3
chr6	137241797	137241837	MajorDMR-10-76522	4
chr6	137244510	137245063	MajorDMR-10-76523	12
chr6	137280587	137280708	MajorDMR-10-76524	2
chr6	137322925	137323176	MajorDMR-10-76525	2
chr6	137366021	137366126	MajorDMR-10-76526	4
chr6	137415596	137415706	MajorDMR-10-76527	3
chr6	137523340	137523419	MajorDMR-10-76528	3
chr6	137539164	137539342	MajorDMR-10-76529	4
chr6	137555244	137555325	MajorDMR-10-76530	2
chr6	137592876	137593060	MajorDMR-10-76531	2
chr6	137612868	137612877	MajorDMR-10-76532	2
chr6	137635323	137635575	MajorDMR-10-76533	3
chr6	137653465	137654412	MajorDMR-10-76534	10
chr6	137663178	137663253	MajorDMR-10-76535	2
chr6	137678974	137678989	MajorDMR-10-76536	2
chr6	137736096	137736688	MajorDMR-10-76537	4
chr6	137792500	137792870	MajorDMR-10-76538	5
chr6	137834561	137834817	MajorDMR-10-76539	3
chr6	137835599	137835929	MajorDMR-10-76540	4
chr6	137922260	137922827	MajorDMR-10-76541	6
chr6	137923388	137923669	MajorDMR-10-76542	2
chr6	138029199	138029328	MajorDMR-10-76543	3
chr6	138050404	138050447	MajorDMR-10-76544	2
chr6	138183962	138184203	MajorDMR-10-76545	2
chr6	138233166	138233422	MajorDMR-10-76546	4
chr6	138249205	138249251	MajorDMR-10-76547	2
chr6	138297016	138297075	MajorDMR-10-76548	2
chr6	138322879	138323068	MajorDMR-10-76549	2
chr6	138427634	138428112	MajorDMR-10-76550	7
chr6	138429064	138430172	MajorDMR-10-76551	8
chr6	138436487	138436929	MajorDMR-10-76552	4
chr6	138526634	138527543	MajorDMR-10-76553	7
chr6	138572101	138572286	MajorDMR-10-76554	6
chr6	138580290	138580423	MajorDMR-10-76555	2
chr6	138585214	138585251	MajorDMR-10-76556	2
chr6	138611096	138611592	MajorDMR-10-76557	3
chr6	138612821	138612924	MajorDMR-10-76558	4
chr6	138614833	138614888	MajorDMR-10-76559	2
chr6	138629653	138629698	MajorDMR-10-76560	3
chr6	138670963	138671210	MajorDMR-10-76561	7
chr6	138671788	138671846	MajorDMR-10-76562	2
chr6	138724434	138724458	MajorDMR-10-76563	2
chr6	138725959	138726708	MajorDMR-10-76564	9
chr6	138748932	138749179	MajorDMR-10-76565	5
chr6	138750600	138753670	MajorDMR-10-76566	64
chr6	138806205	138806627	MajorDMR-10-76567	8
chr6	138830606	138830733	MajorDMR-10-76568	2
chr6	138892986	138893863	MajorDMR-10-76569	15
chr6	138909970	138910012	MajorDMR-10-76570	2
chr6	139012859	139013300	MajorDMR-10-76571	9
chr6	139095938	139096146	MajorDMR-10-76572	2
chr6	139116986	139117643	MajorDMR-10-76573	10
chr6	139130963	139131243	MajorDMR-10-76574	3
chr6	139137338	139137661	MajorDMR-10-76575	3
chr6	139155048	139155534	MajorDMR-10-76576	2
chr6	139165045	139166035	MajorDMR-10-76577	12
chr6	139292448	139292626	MajorDMR-10-76578	2
chr6	139305177	139305243	MajorDMR-10-76579	2
chr6	139307223	139307471	MajorDMR-10-76580	4
chr6	139351093	139352255	MajorDMR-10-76581	21
chr6	139354137	139354182	MajorDMR-10-76582	2
chr6	139354998	139355070	MajorDMR-10-76583	3
chr6	139373817	139373987	MajorDMR-10-76584	2
chr6	139447290	139447828	MajorDMR-10-76585	5
chr6	139452987	139453533	MajorDMR-10-76586	7
chr6	139457831	139458608	MajorDMR-10-76587	4
chr6	139520081	139520180	MajorDMR-10-76588	2
chr6	139561672	139561843	MajorDMR-10-76589	2
chr6	139583949	139584167	MajorDMR-10-76590	2
chr6	139613007	139613457	MajorDMR-10-76591	5
chr6	139634952	139635178	MajorDMR-10-76592	2
chr6	139645106	139645532	MajorDMR-10-76593	4
chr6	139656041	139656236	MajorDMR-10-76594	2
chr6	139675477	139675555	MajorDMR-10-76595	3
chr6	139840704	139840757	MajorDMR-10-76596	3
chr6	139863257	139863535	MajorDMR-10-76597	4
chr6	139910216	139910387	MajorDMR-10-76598	3
chr6	139912360	139913094	MajorDMR-10-76599	5
chr6	139919027	139919610	MajorDMR-10-76600	7
chr6	139947311	139948095	MajorDMR-10-76601	5
chr6	140050237	140050859	MajorDMR-10-76602	8
chr6	140076730	140076766	MajorDMR-10-76603	2
chr6	140084624	140084761	MajorDMR-10-76604	2
chr6	140085868	140085874	MajorDMR-10-76605	2
chr6	140099264	140100213	MajorDMR-10-76606	11
chr6	140203428	140203441	MajorDMR-10-76607	2
chr6	140226672	140226974	MajorDMR-10-76608	2
chr6	140239602	140239683	MajorDMR-10-76609	2
chr6	140400136	140400250	MajorDMR-10-76610	2
chr6	140419805	140419915	MajorDMR-10-76611	2
chr6	140667539	140667915	MajorDMR-10-76612	5
chr6	140682064	140682417	MajorDMR-10-76613	2
chr6	140714860	140715092	MajorDMR-10-76614	2
chr6	141095226	141095457	MajorDMR-10-76615	3
chr6	141150150	141150290	MajorDMR-10-76616	2
chr6	141300979	141301049	MajorDMR-10-76617	2
chr6	141357018	141357225	MajorDMR-10-76618	3
chr6	141431768	141431843	MajorDMR-10-76619	2
chr6	141642965	141643522	MajorDMR-10-76620	3
chr6	141722811	141723925	MajorDMR-10-76621	6
chr6	141784633	141784860	MajorDMR-10-76622	4
chr6	141785937	141785984	MajorDMR-10-76623	2
chr6	141804060	141804350	MajorDMR-10-76624	5
chr6	141804861	141805243	MajorDMR-10-76625	5
chr6	141883270	141883800	MajorDMR-10-76626	9
chr6	141884677	141884804	MajorDMR-10-76627	3
chr6	142129790	142129812	MajorDMR-10-76628	2
chr6	142344510	142345073	MajorDMR-10-76629	3
chr6	142366485	142366606	MajorDMR-10-76630	2
chr6	142623395	142623626	MajorDMR-10-76631	5
chr6	142648512	142648618	MajorDMR-10-76632	2
chr6	142683418	142683458	MajorDMR-10-76633	2
chr6	142736299	142736340	MajorDMR-10-76634	2
chr6	142844690	142845117	MajorDMR-10-76635	4
chr6	142918866	142919261	MajorDMR-10-76636	6
chr6	142926895	142927472	MajorDMR-10-76637	3
chr6	142988217	142988258	MajorDMR-10-76638	2
chr6	142997223	142997451	MajorDMR-10-76639	5
chr6	143001566	143001898	MajorDMR-10-76640	4
chr6	143004520	143005077	MajorDMR-10-76641	6
chr6	143007715	143007904	MajorDMR-10-76642	2
chr6	143015861	143016249	MajorDMR-10-76643	2
chr6	143036023	143036301	MajorDMR-10-76644	6
chr6	143036822	143037254	MajorDMR-10-76645	2
chr6	143061599	143061815	MajorDMR-10-76646	2
chr6	143084479	143084771	MajorDMR-10-76647	3
chr6	143086192	143086885	MajorDMR-10-76648	4
chr6	143102428	143102984	MajorDMR-10-76649	4
chr6	143105046	143105110	MajorDMR-10-76650	2
chr6	143105684	143106306	MajorDMR-10-76651	4
chr6	143119359	143119442	MajorDMR-10-76652	3
chr6	143122627	143122672	MajorDMR-10-76653	2
chr6	143124778	143124833	MajorDMR-10-76654	2
chr6	143141022	143141767	MajorDMR-10-76655	8
chr6	143142816	143143228	MajorDMR-10-76656	2
chr6	143144756	143144784	MajorDMR-10-76657	2
chr6	143145528	143145811	MajorDMR-10-76658	2
chr6	143157020	143157147	MajorDMR-10-76659	3
chr6	143163474	143164307	MajorDMR-10-76660	11
chr6	143165591	143167912	MajorDMR-10-76661	29
chr6	143172587	143173005	MajorDMR-10-76662	2
chr6	143177596	143179317	MajorDMR-10-76663	18
chr6	143189009	143189409	MajorDMR-10-76664	2
chr6	143193178	143193476	MajorDMR-10-76665	4
chr6	143199246	143199712	MajorDMR-10-76666	7
chr6	143201213	143201274	MajorDMR-10-76667	2
chr6	143204259	143204867	MajorDMR-10-76668	5
chr6	143205648	143207048	MajorDMR-10-76669	11
chr6	143207562	143207737	MajorDMR-10-76670	3
chr6	143221626	143222190	MajorDMR-10-76671	4
chr6	143239548	143239747	MajorDMR-10-76672	2
chr6	143247123	143247535	MajorDMR-10-76673	2
chr6	143249074	143249350	MajorDMR-10-76674	2
chr6	143259081	143259919	MajorDMR-10-76675	10
chr6	143262241	143262412	MajorDMR-10-76676	6
chr6	143263890	143264538	MajorDMR-10-76677	4
chr6	143268937	143269187	MajorDMR-10-76678	9
chr6	143456615	143456717	MajorDMR-10-76679	2
chr6	143486180	143486528	MajorDMR-10-76680	5
chr6	143516686	143516772	MajorDMR-10-76681	2
chr6	143543707	143544411	MajorDMR-10-76682	4
chr6	143567830	143568005	MajorDMR-10-76683	2
chr6	143672407	143672588	MajorDMR-10-76684	2
chr6	143712499	143712691	MajorDMR-10-76685	4
chr6	143717523	143718259	MajorDMR-10-76686	11
chr6	143718901	143719292	MajorDMR-10-76687	3
chr6	143721986	143721995	MajorDMR-10-76688	2
chr6	143832196	143832279	MajorDMR-10-76689	3
chr6	143836315	143836664	MajorDMR-10-76690	5
chr6	143857594	143857786	MajorDMR-10-76691	8
chr6	143858979	143859076	MajorDMR-10-76692	2
chr6	143896313	143896385	MajorDMR-10-76693	2
chr6	143974324	143974644	MajorDMR-10-76694	4
chr6	144066917	144066942	MajorDMR-10-76695	2
chr6	144223130	144223683	MajorDMR-10-76696	6
chr6	144273420	144273771	MajorDMR-10-76697	6
chr6	144283193	144284055	MajorDMR-10-76698	9
chr6	144334686	144334880	MajorDMR-10-76699	4
chr6	144384191	144384638	MajorDMR-10-76700	6
chr6	144386092	144386419	MajorDMR-10-76701	7
chr6	144425913	144426227	MajorDMR-10-76702	2
chr6	144515316	144515750	MajorDMR-10-76703	4
chr6	144605331	144605861	MajorDMR-10-76704	11
chr6	144608314	144608604	MajorDMR-10-76705	7
chr6	144613694	144614078	MajorDMR-10-76706	2
chr6	144911825	144911835	MajorDMR-10-76707	2
chr6	144969422	144969820	MajorDMR-10-76708	3
chr6	145004478	145004926	MajorDMR-10-76709	4
chr6	145090415	145090620	MajorDMR-10-76710	2
chr6	145157388	145157400	MajorDMR-10-76711	2
chr6	145178603	145178848	MajorDMR-10-76712	3
chr6	145252708	145252753	MajorDMR-10-76713	2
chr6	145349237	145349595	MajorDMR-10-76714	3
chr6	145671206	145671265	MajorDMR-10-76715	2
chr6	145689253	145689410	MajorDMR-10-76716	5
chr6	145810859	145810940	MajorDMR-10-76717	2
chr6	145950817	145950941	MajorDMR-10-76718	3
chr6	146057437	146057602	MajorDMR-10-76719	2
chr6	146196794	146197141	MajorDMR-10-76720	3
chr6	146203327	146203368	MajorDMR-10-76721	2
chr6	146282227	146282409	MajorDMR-10-76722	2
chr6	146416725	146416935	MajorDMR-10-76723	2
chr6	146444878	146445231	MajorDMR-10-76724	3
chr6	146521176	146521576	MajorDMR-10-76725	2
chr6	146561286	146561366	MajorDMR-10-76726	2
chr6	146636720	146636768	MajorDMR-10-76727	2
chr6	146658596	146658886	MajorDMR-10-76728	4
chr6	146682818	146683277	MajorDMR-10-76729	4
chr6	146744562	146744866	MajorDMR-10-76730	2
chr6	146755094	146756069	MajorDMR-10-76731	55
chr6	146865401	146865506	MajorDMR-10-76732	3
chr6	147181651	147182346	MajorDMR-10-76733	5
chr6	147377071	147377380	MajorDMR-10-76734	4
chr6	147428245	147428337	MajorDMR-10-76735	2
chr6	147528756	147528772	MajorDMR-10-76736	2
chr6	147606347	147606371	MajorDMR-10-76737	2
chr6	147769493	147769505	MajorDMR-10-76738	3
chr6	147836212	147836218	MajorDMR-10-76739	2
chr6	147868582	147868657	MajorDMR-10-76740	2
chr6	147907379	147907705	MajorDMR-10-76741	3
chr6	148065656	148065685	MajorDMR-10-76742	2
chr6	148177925	148178035	MajorDMR-10-76743	2
chr6	148191795	148191898	MajorDMR-10-76744	3
chr6	148244141	148244351	MajorDMR-10-76745	7
chr6	148248622	148248630	MajorDMR-10-76746	2
chr6	148305621	148305649	MajorDMR-10-76747	5
chr6	148362910	148362923	MajorDMR-10-76748	2
chr6	148383055	148383150	MajorDMR-10-76749	2
chr6	148466249	148466308	MajorDMR-10-76750	2
chr6	148478303	148478767	MajorDMR-10-76751	5
chr6	148498900	148498911	MajorDMR-10-76752	2
chr6	148521556	148521812	MajorDMR-10-76753	7
chr6	148561751	148561903	MajorDMR-10-76754	4
chr6	148614485	148614781	MajorDMR-10-76755	5
chr6	148645971	148646018	MajorDMR-10-76756	2
chr6	148651229	148651332	MajorDMR-10-76757	2
chr6	148664321	148664583	MajorDMR-10-76758	5
chr6	148679386	148679997	MajorDMR-10-76759	8
chr6	148701238	148701986	MajorDMR-10-76760	10
chr6	148753488	148753888	MajorDMR-10-76761	7
chr6	148759907	148760054	MajorDMR-10-76762	3
chr6	148762302	148762542	MajorDMR-10-76763	3
chr6	148814172	148814805	MajorDMR-10-76764	8
chr6	148829043	148829556	MajorDMR-10-76765	7
chr6	148837399	148837931	MajorDMR-10-76766	6
chr6	148839457	148841232	MajorDMR-10-76767	17
chr6	148899453	148899637	MajorDMR-10-76768	6
chr6	148932496	148932734	MajorDMR-10-76769	6
chr6	149079973	149080097	MajorDMR-10-76770	2
chr6	149091667	149091771	MajorDMR-10-76771	2
chr6	149092539	149092758	MajorDMR-10-76772	2
chr6	149123945	149123978	MajorDMR-10-76773	2
chr6	149139449	149139709	MajorDMR-10-76774	2
chr6	149157229	149157328	MajorDMR-10-76775	3
chr6	149175185	149175511	MajorDMR-10-76776	4
chr6	149237347	149237635	MajorDMR-10-76777	2
chr6	149255949	149256469	MajorDMR-10-76778	4
chr6	149333170	149333750	MajorDMR-10-76779	5
chr6	149335215	149335277	MajorDMR-10-76780	2
chr6	149336250	149336665	MajorDMR-10-76781	6
chr6	149353759	149354706	MajorDMR-10-76782	9
chr6	149404047	149404346	MajorDMR-10-76783	2
chr6	149428981	149429295	MajorDMR-10-76784	4
chr6	149529660	149530019	MajorDMR-10-76785	2
chr6	149533326	149533469	MajorDMR-10-76786	2
chr6	149660043	149660132	MajorDMR-10-76787	2
chr6	149730305	149730335	MajorDMR-10-76788	2
chr6	149744636	149745056	MajorDMR-10-76789	3
chr6	149753191	149753673	MajorDMR-10-76790	3
chr6	149771806	149771906	MajorDMR-10-76791	6
chr6	149772537	149772893	MajorDMR-10-76792	22
chr6	149775620	149775834	MajorDMR-10-76793	5
chr6	149785684	149785709	MajorDMR-10-76794	2
chr6	149820297	149820473	MajorDMR-10-76795	2
chr6	149851471	149851484	MajorDMR-10-76796	2
chr6	149896381	149897285	MajorDMR-10-76797	5
chr6	150016262	150016267	MajorDMR-10-76798	2
chr6	150045120	150045246	MajorDMR-10-76799	4
chr6	150069580	150069924	MajorDMR-10-76800	2
chr6	150071986	150072142	MajorDMR-10-76801	3
chr6	150077251	150077524	MajorDMR-10-76802	3
chr6	150111433	150111481	MajorDMR-10-76803	2
chr6	150138371	150138800	MajorDMR-10-76804	4
chr6	150140723	150140906	MajorDMR-10-76805	4
chr6	150183471	150183746	MajorDMR-10-76806	2
chr6	150205461	150205612	MajorDMR-10-76807	6
chr6	150218589	150218680	MajorDMR-10-76808	2
chr6	150244665	150244811	MajorDMR-10-76809	4
chr6	150255772	150255952	MajorDMR-10-76810	2
chr6	150263426	150263723	MajorDMR-10-76811	6
chr6	150284502	150284798	MajorDMR-10-76812	4
chr6	150326563	150326820	MajorDMR-10-76813	15
chr6	150346857	150347073	MajorDMR-10-76814	2
chr6	150390451	150391082	MajorDMR-10-76815	15
chr6	150392306	150392415	MajorDMR-10-76816	2
chr6	150400877	150400909	MajorDMR-10-76817	2
chr6	150401845	150402217	MajorDMR-10-76818	3
chr6	150412349	150412942	MajorDMR-10-76819	7
chr6	150414727	150415106	MajorDMR-10-76820	2
chr6	150489176	150489225	MajorDMR-10-76821	2
chr6	150551117	150552199	MajorDMR-10-76822	4
chr6	150597789	150598329	MajorDMR-10-76823	8
chr6	150607996	150608036	MajorDMR-10-76824	2
chr6	150694686	150694914	MajorDMR-10-76825	3
chr6	150742218	150742292	MajorDMR-10-76826	2
chr6	150900725	150900947	MajorDMR-10-76827	3
chr6	150907906	150908373	MajorDMR-10-76828	14
chr6	150920681	150920915	MajorDMR-10-76829	7
chr6	150922282	150922514	MajorDMR-10-76830	3
chr6	150927286	150927802	MajorDMR-10-76831	5
chr6	150962420	150963525	MajorDMR-10-76832	8
chr6	150988833	150990492	MajorDMR-10-76833	10
chr6	150993838	150994201	MajorDMR-10-76834	3
chr6	151061700	151061971	MajorDMR-10-76835	6
chr6	151096911	151097157	MajorDMR-10-76836	4
chr6	151101753	151101899	MajorDMR-10-76837	2
chr6	151102626	151102752	MajorDMR-10-76838	2
chr6	151134418	151134787	MajorDMR-10-76839	7
chr6	151135548	151135571	MajorDMR-10-76840	2
chr6	151138976	151139054	MajorDMR-10-76841	5
chr6	151178906	151178938	MajorDMR-10-76842	2
chr6	151186284	151186503	MajorDMR-10-76843	2
chr6	151188357	151188805	MajorDMR-10-76844	9
chr6	151197585	151197994	MajorDMR-10-76845	5
chr6	151335320	151335366	MajorDMR-10-76846	2
chr6	151357723	151357763	MajorDMR-10-76847	3
chr6	151379432	151379693	MajorDMR-10-76848	3
chr6	151422778	151422819	MajorDMR-10-76849	2
chr6	151429697	151429736	MajorDMR-10-76850	2
chr6	151431608	151431751	MajorDMR-10-76851	3
chr6	151533661	151533777	MajorDMR-10-76852	2
chr6	151560327	151561169	MajorDMR-10-76853	24
chr6	151562725	151563485	MajorDMR-10-76854	7
chr6	151616671	151617457	MajorDMR-10-76855	4
chr6	151618824	151619238	MajorDMR-10-76856	2
chr6	151646299	151646502	MajorDMR-10-76857	3
chr6	151647057	151647297	MajorDMR-10-76858	5
chr6	151654354	151654530	MajorDMR-10-76859	2
chr6	151696147	151696204	MajorDMR-10-76860	2
chr6	151714562	151714678	MajorDMR-10-76861	2
chr6	151746491	151747080	MajorDMR-10-76862	4
chr6	151797136	151797311	MajorDMR-10-76863	6
chr6	151816119	151816263	MajorDMR-10-76864	3
chr6	151860573	151860926	MajorDMR-10-76865	2
chr6	151912505	151912589	MajorDMR-10-76866	2
chr6	151953382	151953436	MajorDMR-10-76867	3
chr6	152002745	152002970	MajorDMR-10-76868	5
chr6	152011510	152011724	MajorDMR-10-76869	4
chr6	152020225	152020276	MajorDMR-10-76870	2
chr6	152068882	152069203	MajorDMR-10-76871	3
chr6	152084507	152085343	MajorDMR-10-76872	6
chr6	152126744	152127292	MajorDMR-10-76873	8
chr6	152128527	152128595	MajorDMR-10-76874	3
chr6	152301189	152301401	MajorDMR-10-76875	3
chr6	152432724	152433039	MajorDMR-10-76876	3
chr6	152451108	152451142	MajorDMR-10-76877	2
chr6	152461107	152461167	MajorDMR-10-76878	3
chr6	152468075	152468087	MajorDMR-10-76879	2
chr6	152489471	152489571	MajorDMR-10-76880	2
chr6	152520801	152521217	MajorDMR-10-76881	4
chr6	152529659	152529709	MajorDMR-10-76882	2
chr6	152532315	152532660	MajorDMR-10-76883	2
chr6	152546820	152546922	MajorDMR-10-76884	4
chr6	152573904	152573959	MajorDMR-10-76885	2
chr6	152593177	152593243	MajorDMR-10-76886	2
chr6	152631073	152631234	MajorDMR-10-76887	3
chr6	152668059	152668111	MajorDMR-10-76888	2
chr6	152701494	152702771	MajorDMR-10-76889	11
chr6	152767301	152767578	MajorDMR-10-76890	3
chr6	152779984	152780128	MajorDMR-10-76891	2
chr6	152787570	152788108	MajorDMR-10-76892	6
chr6	152791307	152791558	MajorDMR-10-76893	2
chr6	152792619	152792735	MajorDMR-10-76894	2
chr6	152873951	152874112	MajorDMR-10-76895	5
chr6	152884225	152884807	MajorDMR-10-76896	7
chr6	152887009	152887731	MajorDMR-10-76897	3
chr6	152906530	152906886	MajorDMR-10-76898	2
chr6	152916615	152917429	MajorDMR-10-76899	6
chr6	152939425	152939866	MajorDMR-10-76900	2
chr6	152955982	152956039	MajorDMR-10-76901	2
chr6	152956589	152956781	MajorDMR-10-76902	5
chr6	152969499	152969743	MajorDMR-10-76903	3
chr6	153080335	153080660	MajorDMR-10-76904	2
chr6	153088314	153088767	MajorDMR-10-76905	5
chr6	153179437	153179626	MajorDMR-10-76906	2
chr6	153353518	153353908	MajorDMR-10-76907	4
chr6	153529754	153530075	MajorDMR-10-76908	10
chr6	153531339	153531401	MajorDMR-10-76909	4
chr6	153584133	153584342	MajorDMR-10-76910	2
chr6	153927161	153927244	MajorDMR-10-76911	2
chr6	153946335	153946495	MajorDMR-10-76912	3
chr6	153978348	153978594	MajorDMR-10-76913	3
chr6	154019335	154019897	MajorDMR-10-76914	4
chr6	154318572	154318916	MajorDMR-10-76915	3
chr6	154360979	154360996	MajorDMR-10-76916	2
chr6	154478378	154478724	MajorDMR-10-76917	2
chr6	154485684	154485858	MajorDMR-10-76918	4
chr6	154488162	154489004	MajorDMR-10-76919	7
chr6	154500176	154500941	MajorDMR-10-76920	5
chr6	154540344	154540828	MajorDMR-10-76921	2
chr6	154553252	154553304	MajorDMR-10-76922	2
chr6	154554411	154554769	MajorDMR-10-76923	4
chr6	154565936	154566007	MajorDMR-10-76924	2
chr6	154566611	154569273	MajorDMR-10-76925	30
chr6	154583254	154583469	MajorDMR-10-76926	6
chr6	154594273	154594501	MajorDMR-10-76927	2
chr6	154598065	154599266	MajorDMR-10-76928	6
chr6	154601897	154601907	MajorDMR-10-76929	2
chr6	154664907	154665257	MajorDMR-10-76930	4
chr6	154691558	154692086	MajorDMR-10-76931	7
chr6	154724933	154725168	MajorDMR-10-76932	3
chr6	154731896	154732038	MajorDMR-10-76933	2
chr6	154732753	154732951	MajorDMR-10-76934	2
chr6	154755466	154755614	MajorDMR-10-76935	2
chr6	154769780	154769973	MajorDMR-10-76936	3
chr6	154799610	154799941	MajorDMR-10-76937	5
chr6	154830260	154830717	MajorDMR-10-76938	11
chr6	154831977	154832931	MajorDMR-10-76939	23
chr6	154971014	154971066	MajorDMR-10-76940	2
chr6	155030345	155031007	MajorDMR-10-76941	6
chr6	155087517	155087934	MajorDMR-10-76942	4
chr6	155088584	155088700	MajorDMR-10-76943	2
chr6	155126508	155126962	MajorDMR-10-76944	2
chr6	155145384	155145433	MajorDMR-10-76945	3
chr6	155152067	155152349	MajorDMR-10-76946	5
chr6	155180324	155180361	MajorDMR-10-76947	2
chr6	155210202	155210466	MajorDMR-10-76948	3
chr6	155223085	155223284	MajorDMR-10-76949	4
chr6	155316113	155316204	MajorDMR-10-76950	4
chr6	155317094	155317412	MajorDMR-10-76951	11
chr6	155332611	155333062	MajorDMR-10-76952	5
chr6	155334675	155334782	MajorDMR-10-76953	2
chr6	155344053	155344104	MajorDMR-10-76954	2
chr6	155345679	155346402	MajorDMR-10-76955	5
chr6	155362633	155363132	MajorDMR-10-76956	3
chr6	155428826	155429020	MajorDMR-10-76957	2
chr6	155434054	155434380	MajorDMR-10-76958	2
chr6	155442722	155443035	MajorDMR-10-76959	9
chr6	155469334	155469341	MajorDMR-10-76960	2
chr6	155470316	155470373	MajorDMR-10-76961	2
chr6	155475352	155475561	MajorDMR-10-76962	6
chr6	155491885	155492544	MajorDMR-10-76963	5
chr6	155495497	155495836	MajorDMR-10-76964	6
chr6	155511697	155512003	MajorDMR-10-76965	2
chr6	155527942	155528453	MajorDMR-10-76966	3
chr6	155540350	155540780	MajorDMR-10-76967	4
chr6	155541410	155542075	MajorDMR-10-76968	5
chr6	155545143	155545179	MajorDMR-10-76969	2
chr6	155549508	155550259	MajorDMR-10-76970	11
chr6	155553871	155554327	MajorDMR-10-76971	11
chr6	155556352	155556468	MajorDMR-10-76972	4
chr6	155563383	155563464	MajorDMR-10-76973	3
chr6	155575503	155575867	MajorDMR-10-76974	2
chr6	155577660	155577788	MajorDMR-10-76975	2
chr6	155578922	155579181	MajorDMR-10-76976	4
chr6	155593700	155594242	MajorDMR-10-76977	6
chr6	155595325	155595676	MajorDMR-10-76978	2
chr6	155596996	155597170	MajorDMR-10-76979	4
chr6	155636483	155636715	MajorDMR-10-76980	2
chr6	155638606	155639062	MajorDMR-10-76981	4
chr6	155701889	155702288	MajorDMR-10-76982	2
chr6	155720754	155721966	MajorDMR-10-76983	7
chr6	155732417	155733194	MajorDMR-10-76984	8
chr6	155739180	155739811	MajorDMR-10-76985	4
chr6	155758609	155758913	MajorDMR-10-76986	2
chr6	155770654	155771349	MajorDMR-10-76987	14
chr6	155782978	155783025	MajorDMR-10-76988	2
chr6	155826550	155827116	MajorDMR-10-76989	3
chr6	156068862	156069333	MajorDMR-10-76990	3
chr6	156306501	156307598	MajorDMR-10-76991	8
chr6	156350145	156350423	MajorDMR-10-76992	3
chr6	156366742	156366916	MajorDMR-10-76993	3
chr6	156447620	156447993	MajorDMR-10-76994	4
chr6	156468146	156468184	MajorDMR-10-76995	2
chr6	156468743	156468940	MajorDMR-10-76996	3
chr6	156484164	156484395	MajorDMR-10-76997	3
chr6	156497337	156497594	MajorDMR-10-76998	11
chr6	156538059	156538118	MajorDMR-10-76999	2
chr6	156717960	156718512	MajorDMR-10-77000	8
chr6	156762624	156763079	MajorDMR-10-77001	2
chr6	156828831	156829741	MajorDMR-10-77002	18
chr6	156832070	156832190	MajorDMR-10-77003	2
chr6	157036084	157036276	MajorDMR-10-77004	3
chr6	157041009	157041097	MajorDMR-10-77005	3
chr6	157096264	157097727	MajorDMR-10-77006	12
chr6	157103165	157103683	MajorDMR-10-77007	4
chr6	157104555	157105429	MajorDMR-10-77008	7
chr6	157112741	157113012	MajorDMR-10-77009	8
chr6	157117072	157117887	MajorDMR-10-77010	8
chr6	157122944	157123265	MajorDMR-10-77011	6
chr6	157127883	157128425	MajorDMR-10-77012	8
chr6	157129122	157129579	MajorDMR-10-77013	5
chr6	157143635	157143980	MajorDMR-10-77014	3
chr6	157144613	157144645	MajorDMR-10-77015	2
chr6	157155902	157156323	MajorDMR-10-77016	2
chr6	157169263	157169997	MajorDMR-10-77017	6
chr6	157170675	157170721	MajorDMR-10-77018	2
chr6	157172426	157172892	MajorDMR-10-77019	6
chr6	157181618	157182157	MajorDMR-10-77020	3
chr6	157187392	157187518	MajorDMR-10-77021	3
chr6	157189257	157189291	MajorDMR-10-77022	2
chr6	157191220	157192298	MajorDMR-10-77023	9
chr6	157198647	157198784	MajorDMR-10-77024	2
chr6	157208360	157208443	MajorDMR-10-77025	4
chr6	157209428	157209510	MajorDMR-10-77026	2
chr6	157254993	157255012	MajorDMR-10-77027	2
chr6	157258855	157259270	MajorDMR-10-77028	2
chr6	157264452	157264665	MajorDMR-10-77029	2
chr6	157299105	157299769	MajorDMR-10-77030	7
chr6	157303472	157303532	MajorDMR-10-77031	2
chr6	157306891	157307108	MajorDMR-10-77032	2
chr6	157340539	157341284	MajorDMR-10-77033	4
chr6	157354569	157355153	MajorDMR-10-77034	4
chr6	157356047	157356216	MajorDMR-10-77035	2
chr6	157356874	157357782	MajorDMR-10-77036	10
chr6	157381331	157381827	MajorDMR-10-77037	2
chr6	157389093	157390223	MajorDMR-10-77038	5
chr6	157391678	157392454	MajorDMR-10-77039	8
chr6	157413081	157413438	MajorDMR-10-77040	3
chr6	157418527	157419132	MajorDMR-10-77041	15
chr6	157421490	157422271	MajorDMR-10-77042	7
chr6	157437786	157437848	MajorDMR-10-77043	2
chr6	157441916	157441953	MajorDMR-10-77044	2
chr6	157464556	157466153	MajorDMR-10-77045	16
chr6	157469097	157470320	MajorDMR-10-77046	11
chr6	157472300	157472586	MajorDMR-10-77047	5
chr6	157473457	157473876	MajorDMR-10-77048	3
chr6	157480739	157480938	MajorDMR-10-77049	2
chr6	157489533	157489951	MajorDMR-10-77050	3
chr6	157490465	157491214	MajorDMR-10-77051	6
chr6	157504699	157505559	MajorDMR-10-77052	5
chr6	157507550	157507886	MajorDMR-10-77053	4
chr6	157519608	157520242	MajorDMR-10-77054	10
chr6	157521858	157521890	MajorDMR-10-77055	2
chr6	157531134	157531619	MajorDMR-10-77056	5
chr6	157535026	157535583	MajorDMR-10-77057	5
chr6	157542059	157542274	MajorDMR-10-77058	2
chr6	157547552	157548362	MajorDMR-10-77059	6
chr6	157549872	157550943	MajorDMR-10-77060	22
chr6	157556016	157556689	MajorDMR-10-77061	6
chr6	157557526	157558792	MajorDMR-10-77062	42
chr6	157609864	157610298	MajorDMR-10-77063	12
chr6	157632832	157632987	MajorDMR-10-77064	4
chr6	157638020	157638050	MajorDMR-10-77065	2
chr6	157639750	157640037	MajorDMR-10-77066	5
chr6	157694412	157695254	MajorDMR-10-77067	16
chr6	157696314	157696581	MajorDMR-10-77068	6
chr6	157738019	157738344	MajorDMR-10-77069	2
chr6	157749361	157749558	MajorDMR-10-77070	3
chr6	157753184	157753193	MajorDMR-10-77071	2
chr6	157779359	157779877	MajorDMR-10-77072	4
chr6	157803561	157805691	MajorDMR-10-77073	26
chr6	157833933	157834479	MajorDMR-10-77074	12
chr6	157845085	157845869	MajorDMR-10-77075	11
chr6	157849046	157849682	MajorDMR-10-77076	10
chr6	157852112	157852233	MajorDMR-10-77077	3
chr6	157853410	157853670	MajorDMR-10-77078	4
chr6	157859655	157859999	MajorDMR-10-77079	5
chr6	157862309	157862599	MajorDMR-10-77080	3
chr6	157866374	157866448	MajorDMR-10-77081	2
chr6	157870505	157870881	MajorDMR-10-77082	2
chr6	157876813	157877067	MajorDMR-10-77083	6
chr6	157883204	157883476	MajorDMR-10-77084	2
chr6	157887332	157887339	MajorDMR-10-77085	2
chr6	157909247	157909380	MajorDMR-10-77086	5
chr6	157934603	157935054	MajorDMR-10-77087	2
chr6	157936166	157936458	MajorDMR-10-77088	9
chr6	157939699	157940763	MajorDMR-10-77089	12
chr6	157954611	157954807	MajorDMR-10-77090	2
chr6	157957152	157957329	MajorDMR-10-77091	3
chr6	157958523	157958849	MajorDMR-10-77092	2
chr6	157960494	157960583	MajorDMR-10-77093	3
chr6	157967003	157967602	MajorDMR-10-77094	4
chr6	157969338	157969796	MajorDMR-10-77095	2
chr6	157987015	157987228	MajorDMR-10-77096	2
chr6	158000617	158001009	MajorDMR-10-77097	2
chr6	158018130	158018815	MajorDMR-10-77098	5
chr6	158036328	158036568	MajorDMR-10-77099	2
chr6	158053738	158054270	MajorDMR-10-77100	5
chr6	158055612	158055846	MajorDMR-10-77101	4
chr6	158060046	158060134	MajorDMR-10-77102	2
chr6	158065610	158065772	MajorDMR-10-77103	4
chr6	158070950	158071711	MajorDMR-10-77104	22
chr6	158075660	158075704	MajorDMR-10-77105	2
chr6	158080675	158080795	MajorDMR-10-77106	5
chr6	158098899	158098960	MajorDMR-10-77107	2
chr6	158102451	158102516	MajorDMR-10-77108	3
chr6	158105328	158105926	MajorDMR-10-77109	6
chr6	158111671	158112012	MajorDMR-10-77110	5
chr6	158140563	158140733	MajorDMR-10-77111	8
chr6	158177772	158178162	MajorDMR-10-77112	8
chr6	158181968	158182200	MajorDMR-10-77113	4
chr6	158183793	158183854	MajorDMR-10-77114	2
chr6	158185403	158186048	MajorDMR-10-77115	4
chr6	158227003	158227134	MajorDMR-10-77116	3
chr6	158227971	158227980	MajorDMR-10-77117	2
chr6	158240956	158241678	MajorDMR-10-77118	3
chr6	158243601	158243715	MajorDMR-10-77119	3
chr6	158245703	158245842	MajorDMR-10-77120	2
chr6	158251466	158252034	MajorDMR-10-77121	3
chr6	158253198	158253573	MajorDMR-10-77122	2
chr6	158267536	158267895	MajorDMR-10-77123	2
chr6	158268693	158268741	MajorDMR-10-77124	2
chr6	158288301	158288370	MajorDMR-10-77125	2
chr6	158298556	158299501	MajorDMR-10-77126	10
chr6	158319136	158319557	MajorDMR-10-77127	8
chr6	158321884	158321899	MajorDMR-10-77128	2
chr6	158332527	158333736	MajorDMR-10-77129	11
chr6	158359098	158359110	MajorDMR-10-77130	2
chr6	158374269	158374298	MajorDMR-10-77131	2
chr6	158382244	158382335	MajorDMR-10-77132	2
chr6	158384008	158384451	MajorDMR-10-77133	5
chr6	158385037	158385310	MajorDMR-10-77134	6
chr6	158402072	158402365	MajorDMR-10-77135	19
chr6	158403401	158404209	MajorDMR-10-77136	11
chr6	158411019	158411104	MajorDMR-10-77137	2
chr6	158430310	158430784	MajorDMR-10-77138	10
chr6	158437740	158438516	MajorDMR-10-77139	20
chr6	158439044	158440272	MajorDMR-10-77140	18
chr6	158447162	158447878	MajorDMR-10-77141	13
chr6	158463481	158463859	MajorDMR-10-77142	2
chr6	158464518	158465462	MajorDMR-10-77143	18
chr6	158467775	158468357	MajorDMR-10-77144	9
chr6	158481158	158482582	MajorDMR-10-77145	18
chr6	158487142	158487335	MajorDMR-10-77146	2
chr6	158493010	158493046	MajorDMR-10-77147	2
chr6	158501244	158501530	MajorDMR-10-77148	2
chr6	158507824	158509134	MajorDMR-10-77149	26
chr6	158621988	158622292	MajorDMR-10-77150	6
chr6	158641782	158641895	MajorDMR-10-77151	2
chr6	158665113	158665221	MajorDMR-10-77152	2
chr6	158684181	158684389	MajorDMR-10-77153	2
chr6	158691581	158691610	MajorDMR-10-77154	3
chr6	158706749	158706941	MajorDMR-10-77155	3
chr6	158746452	158746510	MajorDMR-10-77156	2
chr6	158749160	158749524	MajorDMR-10-77157	4
chr6	158797524	158797980	MajorDMR-10-77158	4
chr6	158818767	158818865	MajorDMR-10-77159	2
chr6	158830559	158830809	MajorDMR-10-77160	2
chr6	158861786	158861810	MajorDMR-10-77161	2
chr6	158862767	158863175	MajorDMR-10-77162	7
chr6	158893075	158893176	MajorDMR-10-77163	2
chr6	158896229	158897129	MajorDMR-10-77164	10
chr6	158937348	158937455	MajorDMR-10-77165	4
chr6	158939312	158939748	MajorDMR-10-77166	9
chr6	158940542	158940760	MajorDMR-10-77167	4
chr6	158956908	158956971	MajorDMR-10-77168	2
chr6	158966349	158966367	MajorDMR-10-77169	2
chr6	158980578	158980682	MajorDMR-10-77170	5
chr6	158982137	158982215	MajorDMR-10-77171	2
chr6	158997187	158997475	MajorDMR-10-77172	2
chr6	159009901	159010838	MajorDMR-10-77173	16
chr6	159017686	159018336	MajorDMR-10-77174	6
chr6	159024693	159025050	MajorDMR-10-77175	4
chr6	159026343	159027314	MajorDMR-10-77176	4
chr6	159028828	159029042	MajorDMR-10-77177	9
chr6	159066444	159066527	MajorDMR-10-77178	3
chr6	159068658	159068715	MajorDMR-10-77179	2
chr6	159069806	159069976	MajorDMR-10-77180	2
chr6	159124234	159124268	MajorDMR-10-77181	2
chr6	159125242	159125729	MajorDMR-10-77182	7
chr6	159127534	159127904	MajorDMR-10-77183	4
chr6	159129079	159129662	MajorDMR-10-77184	8
chr6	159186809	159186893	MajorDMR-10-77185	3
chr6	159219879	159220087	MajorDMR-10-77186	2
chr6	159220679	159220782	MajorDMR-10-77187	2
chr6	159239128	159239226	MajorDMR-10-77188	2
chr6	159240698	159240815	MajorDMR-10-77189	3
chr6	159259260	159259590	MajorDMR-10-77190	2
chr6	159271041	159271357	MajorDMR-10-77191	5
chr6	159290252	159290524	MajorDMR-10-77192	9
chr6	159291295	159291315	MajorDMR-10-77193	3
chr6	159331050	159331343	MajorDMR-10-77194	7
chr6	159338885	159339047	MajorDMR-10-77195	2
chr6	159345235	159345785	MajorDMR-10-77196	6
chr6	159393467	159394113	MajorDMR-10-77197	3
chr6	159459512	159460776	MajorDMR-10-77198	15
chr6	159463456	159463894	MajorDMR-10-77199	7
chr6	159466120	159466459	MajorDMR-10-77200	3
chr6	159495483	159495502	MajorDMR-10-77201	2
chr6	159515268	159516273	MajorDMR-10-77202	9
chr6	159525153	159525368	MajorDMR-10-77203	10
chr6	159528061	159528627	MajorDMR-10-77204	7
chr6	159535391	159535820	MajorDMR-10-77205	5
chr6	159553950	159553971	MajorDMR-10-77206	2
chr6	159555856	159555987	MajorDMR-10-77207	3
chr6	159572465	159572857	MajorDMR-10-77208	5
chr6	159585006	159585072	MajorDMR-10-77209	2
chr6	159592106	159592270	MajorDMR-10-77210	5
chr6	159638409	159639156	MajorDMR-10-77211	14
chr6	159650755	159650767	MajorDMR-10-77212	2
chr6	159654222	159654483	MajorDMR-10-77213	2
chr6	159655391	159655482	MajorDMR-10-77214	3
chr6	159727114	159727312	MajorDMR-10-77215	2
chr6	159729815	159729913	MajorDMR-10-77216	2
chr6	159733015	159733078	MajorDMR-10-77217	2
chr6	159780787	159781305	MajorDMR-10-77218	3
chr6	159888752	159888870	MajorDMR-10-77219	3
chr6	159951098	159951359	MajorDMR-10-77220	7
chr6	159993940	159994043	MajorDMR-10-77221	3
chr6	160016325	160016893	MajorDMR-10-77222	6
chr6	160150845	160150888	MajorDMR-10-77223	2
chr6	160160024	160160585	MajorDMR-10-77224	3
chr6	160176148	160176313	MajorDMR-10-77225	4
chr6	160202621	160202800	MajorDMR-10-77226	2
chr6	160221013	160221292	MajorDMR-10-77227	2
chr6	160249277	160249325	MajorDMR-10-77228	2
chr6	160251625	160251786	MajorDMR-10-77229	3
chr6	160256320	160256618	MajorDMR-10-77230	2
chr6	160257542	160257667	MajorDMR-10-77231	4
chr6	160274030	160274129	MajorDMR-10-77232	2
chr6	160295707	160295946	MajorDMR-10-77233	3
chr6	160301682	160302081	MajorDMR-10-77234	3
chr6	160309815	160310606	MajorDMR-10-77235	6
chr6	160312135	160312454	MajorDMR-10-77236	4
chr6	160338574	160338633	MajorDMR-10-77237	2
chr6	160340428	160340946	MajorDMR-10-77238	6
chr6	160351055	160351144	MajorDMR-10-77239	5
chr6	160374257	160374277	MajorDMR-10-77240	2
chr6	160393394	160393861	MajorDMR-10-77241	5
chr6	160394779	160394793	MajorDMR-10-77242	2
chr6	160398168	160399262	MajorDMR-10-77243	10
chr6	160400467	160400474	MajorDMR-10-77244	2
chr6	160406486	160406748	MajorDMR-10-77245	3
chr6	160421430	160421816	MajorDMR-10-77246	6
chr6	160430998	160431900	MajorDMR-10-77247	10
chr6	160450919	160451919	MajorDMR-10-77248	11
chr6	160457820	160457971	MajorDMR-10-77249	2
chr6	160462366	160462991	MajorDMR-10-77250	9
chr6	160496053	160496066	MajorDMR-10-77251	2
chr6	160509294	160510554	MajorDMR-10-77252	23
chr6	160522807	160522858	MajorDMR-10-77253	2
chr6	160559440	160559923	MajorDMR-10-77254	2
chr6	160599397	160599407	MajorDMR-10-77255	2
chr6	160698653	160698827	MajorDMR-10-77256	3
chr6	160719178	160719456	MajorDMR-10-77257	6
chr6	160770414	160770789	MajorDMR-10-77258	2
chr6	160842981	160843068	MajorDMR-10-77259	5
chr6	160848968	160849153	MajorDMR-10-77260	2
chr6	160852026	160852597	MajorDMR-10-77261	6
chr6	160876306	160877394	MajorDMR-10-77262	7
chr6	160916964	160917011	MajorDMR-10-77263	2
chr6	160955160	160955513	MajorDMR-10-77264	5
chr6	161174597	161174749	MajorDMR-10-77265	2
chr6	161197444	161197882	MajorDMR-10-77266	2
chr6	161258353	161258480	MajorDMR-10-77267	2
chr6	161264864	161265210	MajorDMR-10-77268	2
chr6	161345579	161345597	MajorDMR-10-77269	2
chr6	161354502	161354738	MajorDMR-10-77270	2
chr6	161384636	161385250	MajorDMR-10-77271	3
chr6	161414986	161415127	MajorDMR-10-77272	2
chr6	161522676	161522862	MajorDMR-10-77273	3
chr6	161556887	161557418	MajorDMR-10-77274	6
chr6	161559254	161560383	MajorDMR-10-77275	13
chr6	161562287	161562376	MajorDMR-10-77276	2
chr6	161583761	161583844	MajorDMR-10-77277	2
chr6	161602227	161602524	MajorDMR-10-77278	4
chr6	161607355	161607652	MajorDMR-10-77279	3
chr6	161618970	161619401	MajorDMR-10-77280	4
chr6	161621791	161622566	MajorDMR-10-77281	5
chr6	161625995	161626138	MajorDMR-10-77282	3
chr6	161649280	161649496	MajorDMR-10-77283	2
chr6	161650795	161650829	MajorDMR-10-77284	3
chr6	161655551	161655951	MajorDMR-10-77285	7
chr6	161656818	161657352	MajorDMR-10-77286	6
chr6	161663782	161664541	MajorDMR-10-77287	4
chr6	161675813	161676061	MajorDMR-10-77288	8
chr6	161678988	161679079	MajorDMR-10-77289	2
chr6	161794565	161794840	MajorDMR-10-77290	3
chr6	161795903	161797456	MajorDMR-10-77291	24
chr6	161834672	161834697	MajorDMR-10-77292	2
chr6	161835804	161836066	MajorDMR-10-77293	6
chr6	161856032	161856603	MajorDMR-10-77294	5
chr6	161867729	161868289	MajorDMR-10-77295	3
chr6	161901397	161902203	MajorDMR-10-77296	13
chr6	161903678	161904179	MajorDMR-10-77297	2
chr6	161918688	161919008	MajorDMR-10-77298	3
chr6	161932956	161933007	MajorDMR-10-77299	2
chr6	161997178	161997241	MajorDMR-10-77300	2
chr6	162005786	162006142	MajorDMR-10-77301	6
chr6	162096541	162096682	MajorDMR-10-77302	3
chr6	162170012	162170142	MajorDMR-10-77303	2
chr6	162194897	162195512	MajorDMR-10-77304	13
chr6	162217693	162217755	MajorDMR-10-77305	2
chr6	162237055	162237208	MajorDMR-10-77306	2
chr6	162256613	162256952	MajorDMR-10-77307	4
chr6	162311023	162312316	MajorDMR-10-77308	21
chr6	162367499	162367886	MajorDMR-10-77309	3
chr6	162544947	162545062	MajorDMR-10-77310	2
chr6	162561481	162561563	MajorDMR-10-77311	2
chr6	162571613	162572457	MajorDMR-10-77312	4
chr6	162598746	162599046	MajorDMR-10-77313	4
chr6	162693157	162693174	MajorDMR-10-77314	2
chr6	162746299	162746434	MajorDMR-10-77315	3
chr6	162764903	162765052	MajorDMR-10-77316	3
chr6	162808993	162809094	MajorDMR-10-77317	2
chr6	162831039	162831531	MajorDMR-10-77318	3
chr6	162863131	162863294	MajorDMR-10-77319	3
chr6	162864101	162864462	MajorDMR-10-77320	3
chr6	162889087	162889730	MajorDMR-10-77321	7
chr6	162924940	162925149	MajorDMR-10-77322	2
chr6	162959676	162960033	MajorDMR-10-77323	7
chr6	163019041	163019073	MajorDMR-10-77324	2
chr6	163071060	163071368	MajorDMR-10-77325	4
chr6	163111159	163111750	MajorDMR-10-77326	4
chr6	163127301	163127590	MajorDMR-10-77327	5
chr6	163147998	163148023	MajorDMR-10-77328	2
chr6	163195125	163195244	MajorDMR-10-77329	3
chr6	163242327	163242389	MajorDMR-10-77330	2
chr6	163315308	163315873	MajorDMR-10-77331	3
chr6	163386032	163386142	MajorDMR-10-77332	2
chr6	163465923	163466098	MajorDMR-10-77333	2
chr6	163557620	163557936	MajorDMR-10-77334	3
chr6	163605038	163605224	MajorDMR-10-77335	2
chr6	163680849	163681461	MajorDMR-10-77336	16
chr6	163682013	163682096	MajorDMR-10-77337	3
chr6	163749163	163749349	MajorDMR-10-77338	2
chr6	163760120	163760828	MajorDMR-10-77339	5
chr6	163767665	163767687	MajorDMR-10-77340	2
chr6	163775958	163776800	MajorDMR-10-77341	13
chr6	163820059	163820251	MajorDMR-10-77342	2
chr6	163827246	163827584	MajorDMR-10-77343	3
chr6	163940055	163940713	MajorDMR-10-77344	5
chr6	163951246	163951750	MajorDMR-10-77345	2
chr6	164023271	164024303	MajorDMR-10-77346	11
chr6	164051596	164052000	MajorDMR-10-77347	11
chr6	164056868	164057170	MajorDMR-10-77348	3
chr6	164127095	164127258	MajorDMR-10-77349	4
chr6	164128303	164128987	MajorDMR-10-77350	12
chr6	164133138	164133843	MajorDMR-10-77351	24
chr6	164153626	164153764	MajorDMR-10-77352	2
chr6	164235562	164235711	MajorDMR-10-77353	7
chr6	164249209	164249340	MajorDMR-10-77354	2
chr6	164257967	164259094	MajorDMR-10-77355	14
chr6	164289438	164289531	MajorDMR-10-77356	2
chr6	164344895	164345376	MajorDMR-10-77357	14
chr6	164347884	164348021	MajorDMR-10-77358	4
chr6	164364077	164366523	MajorDMR-10-77359	17
chr6	164367293	164367861	MajorDMR-10-77360	6
chr6	164377660	164377777	MajorDMR-10-77361	5
chr6	164404633	164404791	MajorDMR-10-77362	3
chr6	164443038	164443185	MajorDMR-10-77363	3
chr6	164490269	164490570	MajorDMR-10-77364	3
chr6	164506403	164507260	MajorDMR-10-77365	11
chr6	164520779	164521040	MajorDMR-10-77366	5
chr6	164530941	164530964	MajorDMR-10-77367	3
chr6	164572330	164572625	MajorDMR-10-77368	2
chr6	164637676	164637856	MajorDMR-10-77369	2
chr6	164724683	164724903	MajorDMR-10-77370	2
chr6	164972334	164972349	MajorDMR-10-77371	2
chr6	165062069	165062236	MajorDMR-10-77372	2
chr6	165111424	165111583	MajorDMR-10-77373	2
chr6	165114691	165115085	MajorDMR-10-77374	6
chr6	165115650	165115850	MajorDMR-10-77375	3
chr6	165157588	165157883	MajorDMR-10-77376	2
chr6	165208314	165209140	MajorDMR-10-77377	13
chr6	165246060	165246078	MajorDMR-10-77378	2
chr6	165328826	165328840	MajorDMR-10-77379	2
chr6	165542657	165543220	MajorDMR-10-77380	6
chr6	165598070	165598467	MajorDMR-10-77381	7
chr6	165796498	165796566	MajorDMR-10-77382	2
chr6	165873232	165873710	MajorDMR-10-77383	11
chr6	166013699	166013814	MajorDMR-10-77384	2
chr6	166024974	166024992	MajorDMR-10-77385	2
chr6	166051053	166051858	MajorDMR-10-77386	10
chr6	166063372	166063471	MajorDMR-10-77387	3
chr6	166092044	166092463	MajorDMR-10-77388	12
chr6	166117273	166117903	MajorDMR-10-77389	17
chr6	166233077	166233107	MajorDMR-10-77390	2
chr6	166248164	166248400	MajorDMR-10-77391	5
chr6	166259815	166259826	MajorDMR-10-77392	2
chr6	166263051	166264188	MajorDMR-10-77393	20
chr6	166303321	166304010	MajorDMR-10-77394	4
chr6	166314517	166314677	MajorDMR-10-77395	3
chr6	166322107	166322219	MajorDMR-10-77396	2
chr6	166324769	166324833	MajorDMR-10-77397	2
chr6	166329647	166329798	MajorDMR-10-77398	4
chr6	166398731	166399501	MajorDMR-10-77399	6
chr6	166402881	166403027	MajorDMR-10-77400	4
chr6	166418736	166419239	MajorDMR-10-77401	18
chr6	166420456	166421563	MajorDMR-10-77402	13
chr6	166423247	166423422	MajorDMR-10-77403	4
chr6	166470282	166470331	MajorDMR-10-77404	2
chr6	166471466	166471996	MajorDMR-10-77405	8
chr6	166493473	166493585	MajorDMR-10-77406	2
chr6	166511016	166511109	MajorDMR-10-77407	2
chr6	166511685	166511751	MajorDMR-10-77408	2
chr6	166526586	166526677	MajorDMR-10-77409	2
chr6	166586715	166586929	MajorDMR-10-77410	2
chr6	166642924	166642935	MajorDMR-10-77411	2
chr6	166651215	166651232	MajorDMR-10-77412	2
chr6	166652072	166652441	MajorDMR-10-77413	3
chr6	166667647	166667702	MajorDMR-10-77414	2
chr6	166688673	166688818	MajorDMR-10-77415	2
chr6	166690392	166690855	MajorDMR-10-77416	13
chr6	166719968	166720841	MajorDMR-10-77417	28
chr6	166721673	166722122	MajorDMR-10-77418	18
chr6	166726804	166726949	MajorDMR-10-77419	3
chr6	166744274	166744280	MajorDMR-10-77420	2
chr6	166765648	166765744	MajorDMR-10-77421	2
chr6	166778014	166778327	MajorDMR-10-77422	6
chr6	166778928	166779541	MajorDMR-10-77423	6
chr6	166797605	166797617	MajorDMR-10-77424	2
chr6	166849129	166849681	MajorDMR-10-77425	7
chr6	166853400	166853815	MajorDMR-10-77426	5
chr6	166856739	166856792	MajorDMR-10-77427	2
chr6	166858073	166858452	MajorDMR-10-77428	5
chr6	166869964	166869992	MajorDMR-10-77429	2
chr6	166874559	166874723	MajorDMR-10-77430	3
chr6	166898117	166898561	MajorDMR-10-77431	8
chr6	166901723	166902533	MajorDMR-10-77432	13
chr6	166908503	166908853	MajorDMR-10-77433	6
chr6	166916169	166916254	MajorDMR-10-77434	2
chr6	166922464	166922570	MajorDMR-10-77435	2
chr6	166928787	166929063	MajorDMR-10-77436	3
chr6	166937233	166937557	MajorDMR-10-77437	6
chr6	166948417	166948746	MajorDMR-10-77438	4
chr6	166951403	166951684	MajorDMR-10-77439	3
chr6	166953889	166955225	MajorDMR-10-77440	9
chr6	166958942	166959771	MajorDMR-10-77441	16
chr6	166964946	166965795	MajorDMR-10-77442	5
chr6	166967027	166968090	MajorDMR-10-77443	23
chr6	166970247	166970747	MajorDMR-10-77444	11
chr6	166977492	166977770	MajorDMR-10-77445	2
chr6	166984597	166985404	MajorDMR-10-77446	4
chr6	166985984	166986286	MajorDMR-10-77447	3
chr6	166988089	166989134	MajorDMR-10-77448	17
chr6	166992658	166993237	MajorDMR-10-77449	7
chr6	166998200	166998726	MajorDMR-10-77450	12
chr6	167001225	167001375	MajorDMR-10-77451	2
chr6	167002154	167002759	MajorDMR-10-77452	4
chr6	167003380	167004046	MajorDMR-10-77453	3
chr6	167010939	167012170	MajorDMR-10-77454	8
chr6	167016812	167016848	MajorDMR-10-77455	2
chr6	167028320	167028872	MajorDMR-10-77456	7
chr6	167039002	167039745	MajorDMR-10-77457	7
chr6	167041881	167042296	MajorDMR-10-77458	17
chr6	167047309	167047362	MajorDMR-10-77459	2
chr6	167064985	167065074	MajorDMR-10-77460	4
chr6	167069907	167070572	MajorDMR-10-77461	10
chr6	167086381	167086427	MajorDMR-10-77462	4
chr6	167095188	167095196	MajorDMR-10-77463	2
chr6	167115922	167116161	MajorDMR-10-77464	2
chr6	167116876	167117034	MajorDMR-10-77465	2
chr6	167120687	167120771	MajorDMR-10-77466	3
chr6	167126732	167127007	MajorDMR-10-77467	4
chr6	167134892	167135417	MajorDMR-10-77468	15
chr6	167136675	167136681	MajorDMR-10-77469	2
chr6	167172401	167173344	MajorDMR-10-77470	16
chr6	167200402	167200500	MajorDMR-10-77471	3
chr6	167238520	167238572	MajorDMR-10-77472	2
chr6	167239325	167239533	MajorDMR-10-77473	3
chr6	167263543	167264000	MajorDMR-10-77474	2
chr6	167265069	167265117	MajorDMR-10-77475	3
chr6	167265977	167266352	MajorDMR-10-77476	3
chr6	167276566	167276626	MajorDMR-10-77477	5
chr6	167280622	167281194	MajorDMR-10-77478	10
chr6	167292160	167292329	MajorDMR-10-77479	2
chr6	167317245	167318126	MajorDMR-10-77480	11
chr6	167319983	167320117	MajorDMR-10-77481	5
chr6	167402818	167403548	MajorDMR-10-77482	4
chr6	167418994	167419107	MajorDMR-10-77483	5
chr6	167529848	167529853	MajorDMR-10-77484	2
chr6	167555892	167555929	MajorDMR-10-77485	3
chr6	167559912	167559918	MajorDMR-10-77486	2
chr6	167566862	167567254	MajorDMR-10-77487	12
chr6	167568730	167569041	MajorDMR-10-77488	3
chr6	167596238	167596950	MajorDMR-10-77489	6
chr6	167609397	167610397	MajorDMR-10-77490	11
chr6	167617553	167618273	MajorDMR-10-77491	6
chr6	167626759	167628201	MajorDMR-10-77492	11
chr6	167628804	167629071	MajorDMR-10-77493	3
chr6	167630102	167630107	MajorDMR-10-77494	2
chr6	167631386	167631789	MajorDMR-10-77495	2
chr6	167632324	167632546	MajorDMR-10-77496	2
chr6	167655098	167655534	MajorDMR-10-77497	8
chr6	167657423	167658802	MajorDMR-10-77498	7
chr6	167680177	167680186	MajorDMR-10-77499	2
chr6	167701787	167701797	MajorDMR-10-77500	2
chr6	167702306	167702956	MajorDMR-10-77501	5
chr6	167725380	167726004	MajorDMR-10-77502	6
chr6	167733368	167733628	MajorDMR-10-77503	5
chr6	167734160	167734496	MajorDMR-10-77504	6
chr6	167782419	167782445	MajorDMR-10-77505	2
chr6	167792286	167792883	MajorDMR-10-77506	12
chr6	167794631	167794660	MajorDMR-10-77507	3
chr6	167834558	167835286	MajorDMR-10-77508	7
chr6	167836795	167836837	MajorDMR-10-77509	3
chr6	167881961	167882555	MajorDMR-10-77510	14
chr6	167885465	167885886	MajorDMR-10-77511	3
chr6	167897941	167898094	MajorDMR-10-77512	3
chr6	167907837	167908540	MajorDMR-10-77513	14
chr6	167926078	167926188	MajorDMR-10-77514	5
chr6	168045645	168045787	MajorDMR-10-77515	2
chr6	168051343	168051915	MajorDMR-10-77516	6
chr6	168061089	168061509	MajorDMR-10-77517	6
chr6	168077843	168078158	MajorDMR-10-77518	7
chr6	168078771	168078923	MajorDMR-10-77519	8
chr6	168083862	168083990	MajorDMR-10-77520	6
chr6	168087770	168088431	MajorDMR-10-77521	18
chr6	168091697	168091902	MajorDMR-10-77522	2
chr6	168098134	168098299	MajorDMR-10-77523	3
chr6	168115064	168115312	MajorDMR-10-77524	3
chr6	168132398	168133094	MajorDMR-10-77525	23
chr6	168134501	168134993	MajorDMR-10-77526	5
chr6	168152018	168152294	MajorDMR-10-77527	3
chr6	168197142	168197332	MajorDMR-10-77528	4
chr6	168199870	168200398	MajorDMR-10-77529	12
chr6	168220447	168220584	MajorDMR-10-77530	2
chr6	168232959	168232977	MajorDMR-10-77531	2
chr6	168233853	168234410	MajorDMR-10-77532	4
chr6	168237052	168237068	MajorDMR-10-77533	2
chr6	168259121	168259341	MajorDMR-10-77534	2
chr6	168267562	168267712	MajorDMR-10-77535	2
chr6	168300611	168300913	MajorDMR-10-77536	3
chr6	168307537	168307922	MajorDMR-10-77537	8
chr6	168319719	168320328	MajorDMR-10-77538	6
chr6	168321082	168321212	MajorDMR-10-77539	4
chr6	168363199	168363641	MajorDMR-10-77540	3
chr6	168366591	168366610	MajorDMR-10-77541	3
chr6	168398043	168398319	MajorDMR-10-77542	3
chr6	168415370	168415399	MajorDMR-10-77543	2
chr6	168418397	168418443	MajorDMR-10-77544	3
chr6	168436494	168437121	MajorDMR-10-77545	10
chr6	168479019	168479063	MajorDMR-10-77546	2
chr6	168501783	168502787	MajorDMR-10-77547	18
chr6	168533667	168533946	MajorDMR-10-77548	5
chr6	168551522	168551892	MajorDMR-10-77549	6
chr6	168558352	168559042	MajorDMR-10-77550	7
chr6	168592974	168593052	MajorDMR-10-77551	2
chr6	168618408	168618647	MajorDMR-10-77552	2
chr6	168632050	168632415	MajorDMR-10-77553	3
chr6	168680909	168681335	MajorDMR-10-77554	12
chr6	168688405	168689784	MajorDMR-10-77555	15
chr6	168719782	168720017	MajorDMR-10-77556	5
chr6	168752715	168753071	MajorDMR-10-77557	3
chr6	168756478	168756889	MajorDMR-10-77558	12
chr6	168764214	168764540	MajorDMR-10-77559	4
chr6	168771023	168771174	MajorDMR-10-77560	8
chr6	168778202	168778912	MajorDMR-10-77561	23
chr6	168780384	168780413	MajorDMR-10-77562	2
chr6	168785694	168786406	MajorDMR-10-77563	6
chr6	168818875	168819709	MajorDMR-10-77564	10
chr6	168841006	168841458	MajorDMR-10-77565	7
chr6	168842825	168843100	MajorDMR-10-77566	7
chr6	168852395	168852426	MajorDMR-10-77567	3
chr6	168918740	168919038	MajorDMR-10-77568	2
chr6	168931260	168931331	MajorDMR-10-77569	3
chr6	168937895	168938306	MajorDMR-10-77570	6
chr6	168962640	168963265	MajorDMR-10-77571	9
chr6	169008263	169008595	MajorDMR-10-77572	9
chr6	169035222	169035438	MajorDMR-10-77573	3
chr6	169037258	169037587	MajorDMR-10-77574	3
chr6	169038945	169039964	MajorDMR-10-77575	18
chr6	169063690	169064049	MajorDMR-10-77576	6
chr6	169092842	169093028	MajorDMR-10-77577	2
chr6	169126070	169126079	MajorDMR-10-77578	2
chr6	169273689	169273709	MajorDMR-10-77579	2
chr6	169278210	169278262	MajorDMR-10-77580	5
chr6	169284574	169285043	MajorDMR-10-77581	6
chr6	169309105	169309181	MajorDMR-10-77582	2
chr6	169357137	169357311	MajorDMR-10-77583	2
chr6	169405422	169405638	MajorDMR-10-77584	2
chr6	169426332	169426562	MajorDMR-10-77585	5
chr6	169444767	169445861	MajorDMR-10-77586	9
chr6	169475276	169476516	MajorDMR-10-77587	24
chr6	169531485	169531490	MajorDMR-10-77588	2
chr6	169542223	169542637	MajorDMR-10-77589	5
chr6	169575117	169575244	MajorDMR-10-77590	7
chr6	169577889	169578109	MajorDMR-10-77591	4
chr6	169589913	169590000	MajorDMR-10-77592	3
chr6	169590535	169590577	MajorDMR-10-77593	3
chr6	169614969	169615599	MajorDMR-10-77594	10
chr6	169652488	169652866	MajorDMR-10-77595	2
chr6	169654602	169654743	MajorDMR-10-77596	2
chr6	169669593	169669972	MajorDMR-10-77597	3
chr6	169778057	169778126	MajorDMR-10-77598	2
chr6	169788767	169788838	MajorDMR-10-77599	2
chr6	169852315	169852607	MajorDMR-10-77600	12
chr6	169899184	169899613	MajorDMR-10-77601	7
chr6	169958898	169959398	MajorDMR-10-77602	7
chr6	170040477	170040824	MajorDMR-10-77603	9
chr6	170122771	170122793	MajorDMR-10-77604	2
chr6	170191056	170191205	MajorDMR-10-77605	6
chr6	170227547	170227781	MajorDMR-10-77606	3
chr6	170231422	170232743	MajorDMR-10-77607	16
chr6	170238570	170238812	MajorDMR-10-77608	5
chr6	170340331	170340443	MajorDMR-10-77609	3
chr6	170382392	170382964	MajorDMR-10-77610	20
chr6	170389256	170389600	MajorDMR-10-77611	2
chr6	170391371	170391393	MajorDMR-10-77612	2
chr6	170395888	170396906	MajorDMR-10-77613	24
chr6	170401186	170401630	MajorDMR-10-77614	4
chr6	170404559	170404630	MajorDMR-10-77615	2
chr6	170406267	170406281	MajorDMR-10-77616	2
chr6	170462278	170463758	MajorDMR-10-77617	15
chr6	170466782	170467155	MajorDMR-10-77618	5
chr6	170467684	170467939	MajorDMR-10-77619	5
chr6	170480359	170481132	MajorDMR-10-77620	3
chr6	170484019	170484203	MajorDMR-10-77621	2
chr6	170489411	170489837	MajorDMR-10-77622	2
chr6	170490978	170492423	MajorDMR-10-77623	21
chr6	170494474	170494663	MajorDMR-10-77624	2
chr6	170504070	170504108	MajorDMR-10-77625	2
chr6	170540217	170540736	MajorDMR-10-77626	16
chr6	170552964	170553365	MajorDMR-10-77627	12
chr6	170556429	170556480	MajorDMR-10-77628	3
chr6	170595838	170595885	MajorDMR-10-77629	4
chr6	170598088	170598360	MajorDMR-10-77630	10
chr6	170601667	170603108	MajorDMR-10-77631	12
chr6	170604085	170604420	MajorDMR-10-77632	6
chr6	170606026	170606577	MajorDMR-10-77633	18
chr6	170674769	170675962	MajorDMR-10-77634	9
chr6	170699081	170699213	MajorDMR-10-77635	4
chr6	170710188	170710280	MajorDMR-10-77636	2
chr6	170712707	170713976	MajorDMR-10-77637	18
chr6	170748525	170748957	MajorDMR-10-77638	6
chr6	170759778	170759821	MajorDMR-10-77639	2
chr6	170777038	170777175	MajorDMR-10-77640	3
chr6	170782413	170782693	MajorDMR-10-77641	3
chr6	170839255	170839593	MajorDMR-10-77642	6
chr6	170916106	170916394	MajorDMR-10-77643	2
chr6	171025924	171026691	MajorDMR-10-77644	9
chr7	23990	24334	MajorDMR-10-77645	3
chr7	57671	58040	MajorDMR-10-77646	6
chr7	59663	60034	MajorDMR-10-77647	3
chr7	63703	64376	MajorDMR-10-77648	7
chr7	70718	71272	MajorDMR-10-77649	10
chr7	76382	76467	MajorDMR-10-77650	4
chr7	77186	77191	MajorDMR-10-77651	2
chr7	78492	78672	MajorDMR-10-77652	2
chr7	79421	79713	MajorDMR-10-77653	6
chr7	81339	81481	MajorDMR-10-77654	4
chr7	85743	85833	MajorDMR-10-77655	3
chr7	128937	129019	MajorDMR-10-77656	3
chr7	129523	132388	MajorDMR-10-77657	41
chr7	162456	163194	MajorDMR-10-77658	9
chr7	191269	191510	MajorDMR-10-77659	6
chr7	206557	207130	MajorDMR-10-77660	3
chr7	209439	210012	MajorDMR-10-77661	4
chr7	212984	213324	MajorDMR-10-77662	2
chr7	214919	214929	MajorDMR-10-77663	2
chr7	222475	223753	MajorDMR-10-77664	10
chr7	228827	230445	MajorDMR-10-77665	40
chr7	231700	232419	MajorDMR-10-77666	9
chr7	290756	290775	MajorDMR-10-77667	2
chr7	303886	304012	MajorDMR-10-77668	3
chr7	305122	305676	MajorDMR-10-77669	14
chr7	314473	314896	MajorDMR-10-77670	3
chr7	326281	326398	MajorDMR-10-77671	4
chr7	329072	329897	MajorDMR-10-77672	40
chr7	331209	331428	MajorDMR-10-77673	7
chr7	355354	355711	MajorDMR-10-77674	4
chr7	358589	358698	MajorDMR-10-77675	2
chr7	361263	361293	MajorDMR-10-77676	3
chr7	363521	363724	MajorDMR-10-77677	4
chr7	372322	372630	MajorDMR-10-77678	7
chr7	373273	373842	MajorDMR-10-77679	7
chr7	377386	377499	MajorDMR-10-77680	2
chr7	378074	378217	MajorDMR-10-77681	2
chr7	393961	394553	MajorDMR-10-77682	4
chr7	395188	395266	MajorDMR-10-77683	4
chr7	400237	400303	MajorDMR-10-77684	4
chr7	419310	420765	MajorDMR-10-77685	51
chr7	445806	445985	MajorDMR-10-77686	2
chr7	449540	449589	MajorDMR-10-77687	6
chr7	491922	492483	MajorDMR-10-77688	9
chr7	495398	495857	MajorDMR-10-77689	23
chr7	523715	524534	MajorDMR-10-77690	10
chr7	538002	538067	MajorDMR-10-77691	2
chr7	552652	552904	MajorDMR-10-77692	2
chr7	554355	554849	MajorDMR-10-77693	6
chr7	555593	556210	MajorDMR-10-77694	5
chr7	560498	561461	MajorDMR-10-77695	55
chr7	562011	563049	MajorDMR-10-77696	16
chr7	565450	566101	MajorDMR-10-77697	14
chr7	570915	571202	MajorDMR-10-77698	3
chr7	577653	577691	MajorDMR-10-77699	2
chr7	586410	586708	MajorDMR-10-77700	11
chr7	592015	592466	MajorDMR-10-77701	2
chr7	603540	604201	MajorDMR-10-77702	6
chr7	615444	616247	MajorDMR-10-77703	37
chr7	617683	617724	MajorDMR-10-77704	2
chr7	619911	620765	MajorDMR-10-77705	3
chr7	623843	623997	MajorDMR-10-77706	5
chr7	630156	631455	MajorDMR-10-77707	41
chr7	632792	633728	MajorDMR-10-77708	23
chr7	636462	636763	MajorDMR-10-77709	10
chr7	637458	637533	MajorDMR-10-77710	2
chr7	640143	641915	MajorDMR-10-77711	60
chr7	650890	651148	MajorDMR-10-77712	3
chr7	671485	671900	MajorDMR-10-77713	2
chr7	680546	680715	MajorDMR-10-77714	4
chr7	682692	682964	MajorDMR-10-77715	2
chr7	690215	690464	MajorDMR-10-77716	5
chr7	697138	697708	MajorDMR-10-77717	6
chr7	703493	703946	MajorDMR-10-77718	9
chr7	707659	708539	MajorDMR-10-77719	18
chr7	745015	745338	MajorDMR-10-77720	4
chr7	767862	768141	MajorDMR-10-77721	4
chr7	770619	770726	MajorDMR-10-77722	2
chr7	772064	772239	MajorDMR-10-77723	3
chr7	788753	789314	MajorDMR-10-77724	15
chr7	806861	809132	MajorDMR-10-77725	47
chr7	811066	811693	MajorDMR-10-77726	8
chr7	818763	819105	MajorDMR-10-77727	16
chr7	841650	842348	MajorDMR-10-77728	23
chr7	852400	853442	MajorDMR-10-77729	35
chr7	855005	855312	MajorDMR-10-77730	5
chr7	857835	858274	MajorDMR-10-77731	2
chr7	860844	862337	MajorDMR-10-77732	20
chr7	863945	864412	MajorDMR-10-77733	3
chr7	865900	866525	MajorDMR-10-77734	14
chr7	876226	876280	MajorDMR-10-77735	2
chr7	883041	883088	MajorDMR-10-77736	2
chr7	906347	907805	MajorDMR-10-77737	22
chr7	913014	913452	MajorDMR-10-77738	2
chr7	915671	915676	MajorDMR-10-77739	2
chr7	917721	917806	MajorDMR-10-77740	2
chr7	918980	919661	MajorDMR-10-77741	13
chr7	920293	920478	MajorDMR-10-77742	5
chr7	935765	935819	MajorDMR-10-77743	2
chr7	937340	937601	MajorDMR-10-77744	9
chr7	940524	941446	MajorDMR-10-77745	13
chr7	942409	943131	MajorDMR-10-77746	13
chr7	944828	944910	MajorDMR-10-77747	2
chr7	947086	947365	MajorDMR-10-77748	6
chr7	948481	949074	MajorDMR-10-77749	15
chr7	956259	957447	MajorDMR-10-77750	23
chr7	962460	963010	MajorDMR-10-77751	3
chr7	964263	964617	MajorDMR-10-77752	9
chr7	965326	965424	MajorDMR-10-77753	7
chr7	982684	982939	MajorDMR-10-77754	2
chr7	985042	985337	MajorDMR-10-77755	3
chr7	985860	986387	MajorDMR-10-77756	6
chr7	992920	993057	MajorDMR-10-77757	2
chr7	994781	995446	MajorDMR-10-77758	5
chr7	1000098	1000232	MajorDMR-10-77759	2
chr7	1000733	1000802	MajorDMR-10-77760	2
chr7	1001408	1001475	MajorDMR-10-77761	2
chr7	1003597	1004414	MajorDMR-10-77762	14
chr7	1005127	1005577	MajorDMR-10-77763	11
chr7	1006127	1006491	MajorDMR-10-77764	4
chr7	1028004	1029140	MajorDMR-10-77765	20
chr7	1029788	1030075	MajorDMR-10-77766	7
chr7	1031191	1032015	MajorDMR-10-77767	7
chr7	1033175	1034077	MajorDMR-10-77768	7
chr7	1037529	1037933	MajorDMR-10-77769	2
chr7	1047149	1047617	MajorDMR-10-77770	2
chr7	1052189	1052248	MajorDMR-10-77771	3
chr7	1054274	1054396	MajorDMR-10-77772	2
chr7	1062772	1063358	MajorDMR-10-77773	4
chr7	1066228	1066684	MajorDMR-10-77774	2
chr7	1081435	1081457	MajorDMR-10-77775	3
chr7	1087722	1087938	MajorDMR-10-77776	2
chr7	1091695	1092012	MajorDMR-10-77777	5
chr7	1094186	1094261	MajorDMR-10-77778	4
chr7	1095768	1096017	MajorDMR-10-77779	5
chr7	1099447	1100211	MajorDMR-10-77780	8
chr7	1104762	1104880	MajorDMR-10-77781	2
chr7	1105483	1106034	MajorDMR-10-77782	16
chr7	1119615	1120363	MajorDMR-10-77783	28
chr7	1121362	1122024	MajorDMR-10-77784	4
chr7	1122543	1124325	MajorDMR-10-77785	13
chr7	1126689	1126893	MajorDMR-10-77786	3
chr7	1130696	1130901	MajorDMR-10-77787	7
chr7	1135513	1136340	MajorDMR-10-77788	5
chr7	1141737	1141953	MajorDMR-10-77789	6
chr7	1163512	1164123	MajorDMR-10-77790	9
chr7	1164646	1165124	MajorDMR-10-77791	12
chr7	1183886	1184265	MajorDMR-10-77792	5
chr7	1215823	1216128	MajorDMR-10-77793	3
chr7	1216897	1216905	MajorDMR-10-77794	2
chr7	1223330	1223335	MajorDMR-10-77795	2
chr7	1233319	1233848	MajorDMR-10-77796	16
chr7	1235612	1236016	MajorDMR-10-77797	3
chr7	1239671	1240238	MajorDMR-10-77798	20
chr7	1250037	1250936	MajorDMR-10-77799	26
chr7	1284432	1285907	MajorDMR-10-77800	10
chr7	1287859	1289781	MajorDMR-10-77801	59
chr7	1291795	1292015	MajorDMR-10-77802	3
chr7	1293950	1294230	MajorDMR-10-77803	2
chr7	1302250	1303688	MajorDMR-10-77804	9
chr7	1308599	1309629	MajorDMR-10-77805	12
chr7	1315127	1315914	MajorDMR-10-77806	22
chr7	1327557	1328138	MajorDMR-10-77807	5
chr7	1329136	1329411	MajorDMR-10-77808	5
chr7	1330453	1331080	MajorDMR-10-77809	19
chr7	1336320	1337480	MajorDMR-10-77810	33
chr7	1370396	1371285	MajorDMR-10-77811	21
chr7	1371831	1372749	MajorDMR-10-77812	23
chr7	1397625	1398117	MajorDMR-10-77813	2
chr7	1408316	1408565	MajorDMR-10-77814	6
chr7	1409634	1410026	MajorDMR-10-77815	4
chr7	1425838	1426362	MajorDMR-10-77816	10
chr7	1428589	1428779	MajorDMR-10-77817	5
chr7	1435164	1435173	MajorDMR-10-77818	2
chr7	1440054	1441156	MajorDMR-10-77819	24
chr7	1444625	1444950	MajorDMR-10-77820	9
chr7	1447640	1447778	MajorDMR-10-77821	2
chr7	1452134	1453001	MajorDMR-10-77822	16
chr7	1453580	1453834	MajorDMR-10-77823	7
chr7	1462283	1462942	MajorDMR-10-77824	22
chr7	1468805	1469749	MajorDMR-10-77825	8
chr7	1471335	1471486	MajorDMR-10-77826	4
chr7	1472163	1472603	MajorDMR-10-77827	7
chr7	1486251	1486268	MajorDMR-10-77828	2
chr7	1491773	1491975	MajorDMR-10-77829	3
chr7	1499733	1500670	MajorDMR-10-77830	7
chr7	1502437	1502443	MajorDMR-10-77831	2
chr7	1503534	1504374	MajorDMR-10-77832	18
chr7	1506342	1506598	MajorDMR-10-77833	3
chr7	1513783	1514734	MajorDMR-10-77834	10
chr7	1544509	1544551	MajorDMR-10-77835	3
chr7	1552587	1554872	MajorDMR-10-77836	49
chr7	1566500	1566559	MajorDMR-10-77837	2
chr7	1572181	1573072	MajorDMR-10-77838	8
chr7	1575647	1575652	MajorDMR-10-77839	2
chr7	1576955	1577236	MajorDMR-10-77840	6
chr7	1595039	1595297	MajorDMR-10-77841	8
chr7	1595978	1596104	MajorDMR-10-77842	5
chr7	1606868	1607988	MajorDMR-10-77843	30
chr7	1625817	1626854	MajorDMR-10-77844	25
chr7	1630990	1632282	MajorDMR-10-77845	8
chr7	1646581	1646862	MajorDMR-10-77846	3
chr7	1650081	1650418	MajorDMR-10-77847	3
chr7	1682253	1682319	MajorDMR-10-77848	2
chr7	1687624	1688025	MajorDMR-10-77849	2
chr7	1756108	1756837	MajorDMR-10-77850	14
chr7	1758793	1758813	MajorDMR-10-77851	2
chr7	1759880	1760338	MajorDMR-10-77852	7
chr7	1766053	1766166	MajorDMR-10-77853	4
chr7	1798330	1798423	MajorDMR-10-77854	4
chr7	1801487	1801877	MajorDMR-10-77855	5
chr7	1807371	1807380	MajorDMR-10-77856	2
chr7	1839757	1840025	MajorDMR-10-77857	3
chr7	1843563	1843799	MajorDMR-10-77858	7
chr7	1850285	1851059	MajorDMR-10-77859	26
chr7	1914869	1915213	MajorDMR-10-77860	5
chr7	1959606	1959663	MajorDMR-10-77861	2
chr7	2049445	2049746	MajorDMR-10-77862	14
chr7	2052512	2052849	MajorDMR-10-77863	6
chr7	2097761	2098238	MajorDMR-10-77864	2
chr7	2103323	2103371	MajorDMR-10-77865	2
chr7	2141379	2141442	MajorDMR-10-77866	2
chr7	2149258	2149776	MajorDMR-10-77867	3
chr7	2155777	2157186	MajorDMR-10-77868	27
chr7	2197541	2197997	MajorDMR-10-77869	11
chr7	2212658	2213004	MajorDMR-10-77870	6
chr7	2282874	2282887	MajorDMR-10-77871	2
chr7	2285954	2286267	MajorDMR-10-77872	9
chr7	2286981	2287496	MajorDMR-10-77873	8
chr7	2321130	2322049	MajorDMR-10-77874	16
chr7	2328541	2329487	MajorDMR-10-77875	34
chr7	2339309	2340036	MajorDMR-10-77876	6
chr7	2387941	2388078	MajorDMR-10-77877	4
chr7	2395941	2396187	MajorDMR-10-77878	2
chr7	2397352	2397460	MajorDMR-10-77879	3
chr7	2424235	2424278	MajorDMR-10-77880	2
chr7	2433334	2433617	MajorDMR-10-77881	11
chr7	2439614	2439961	MajorDMR-10-77882	4
chr7	2441770	2441783	MajorDMR-10-77883	2
chr7	2444126	2444211	MajorDMR-10-77884	3
chr7	2446565	2446767	MajorDMR-10-77885	4
chr7	2478271	2478307	MajorDMR-10-77886	3
chr7	2479734	2479894	MajorDMR-10-77887	4
chr7	2484374	2484704	MajorDMR-10-77888	2
chr7	2489855	2492412	MajorDMR-10-77889	20
chr7	2499826	2500722	MajorDMR-10-77890	23
chr7	2508435	2508722	MajorDMR-10-77891	6
chr7	2517265	2517505	MajorDMR-10-77892	5
chr7	2524781	2524791	MajorDMR-10-77893	5
chr7	2527415	2527709	MajorDMR-10-77894	3
chr7	2528642	2528791	MajorDMR-10-77895	5
chr7	2535271	2535790	MajorDMR-10-77896	9
chr7	2537650	2537879	MajorDMR-10-77897	6
chr7	2543333	2543384	MajorDMR-10-77898	4
chr7	2558425	2558731	MajorDMR-10-77899	12
chr7	2560134	2565252	MajorDMR-10-77900	131
chr7	2570772	2571121	MajorDMR-10-77901	8
chr7	2571682	2571793	MajorDMR-10-77902	2
chr7	2574702	2574909	MajorDMR-10-77903	4
chr7	2605833	2607668	MajorDMR-10-77904	26
chr7	2608779	2608911	MajorDMR-10-77905	3
chr7	2645816	2645822	MajorDMR-10-77906	2
chr7	2646552	2647077	MajorDMR-10-77907	15
chr7	2653168	2654921	MajorDMR-10-77908	43
chr7	2656653	2659005	MajorDMR-10-77909	47
chr7	2660822	2661447	MajorDMR-10-77910	17
chr7	2662643	2663093	MajorDMR-10-77911	7
chr7	2670028	2670124	MajorDMR-10-77912	5
chr7	2674180	2675019	MajorDMR-10-77913	6
chr7	2676170	2676268	MajorDMR-10-77914	3
chr7	2676894	2680836	MajorDMR-10-77915	82
chr7	2681658	2681991	MajorDMR-10-77916	2
chr7	2682904	2684489	MajorDMR-10-77917	15
chr7	2686763	2686786	MajorDMR-10-77918	3
chr7	2691208	2691248	MajorDMR-10-77919	2
chr7	2699511	2700707	MajorDMR-10-77920	26
chr7	2701335	2703108	MajorDMR-10-77921	15
chr7	2704950	2706838	MajorDMR-10-77922	19
chr7	2718502	2718656	MajorDMR-10-77923	5
chr7	2719173	2719737	MajorDMR-10-77924	18
chr7	2720524	2720882	MajorDMR-10-77925	8
chr7	2727003	2727478	MajorDMR-10-77926	7
chr7	2728359	2729121	MajorDMR-10-77927	11
chr7	2738665	2738989	MajorDMR-10-77928	10
chr7	2749437	2749694	MajorDMR-10-77929	10
chr7	2754313	2754479	MajorDMR-10-77930	8
chr7	2756829	2757534	MajorDMR-10-77931	8
chr7	2758738	2759139	MajorDMR-10-77932	8
chr7	2759643	2759796	MajorDMR-10-77933	2
chr7	2760612	2760885	MajorDMR-10-77934	8
chr7	2768110	2768455	MajorDMR-10-77935	2
chr7	2768987	2770140	MajorDMR-10-77936	32
chr7	2772709	2773128	MajorDMR-10-77937	11
chr7	2777353	2778219	MajorDMR-10-77938	19
chr7	2796907	2798162	MajorDMR-10-77939	19
chr7	2799197	2801249	MajorDMR-10-77940	53
chr7	2802689	2803511	MajorDMR-10-77941	20
chr7	2814761	2815368	MajorDMR-10-77942	16
chr7	2820660	2820734	MajorDMR-10-77943	2
chr7	2835654	2836302	MajorDMR-10-77944	14
chr7	2841107	2841155	MajorDMR-10-77945	3
chr7	2863572	2863867	MajorDMR-10-77946	2
chr7	2864909	2864966	MajorDMR-10-77947	2
chr7	2880631	2880855	MajorDMR-10-77948	2
chr7	2911995	2912167	MajorDMR-10-77949	5
chr7	2912893	2912955	MajorDMR-10-77950	3
chr7	2915771	2916240	MajorDMR-10-77951	9
chr7	2920344	2921016	MajorDMR-10-77952	9
chr7	2926630	2927318	MajorDMR-10-77953	10
chr7	2932383	2932692	MajorDMR-10-77954	4
chr7	2934264	2934552	MajorDMR-10-77955	8
chr7	2964924	2965051	MajorDMR-10-77956	4
chr7	2968353	2969432	MajorDMR-10-77957	23
chr7	2972050	2972065	MajorDMR-10-77958	2
chr7	2988433	2988674	MajorDMR-10-77959	2
chr7	3066942	3067280	MajorDMR-10-77960	5
chr7	3083385	3083742	MajorDMR-10-77961	7
chr7	3122788	3123075	MajorDMR-10-77962	2
chr7	3129032	3129311	MajorDMR-10-77963	3
chr7	3149260	3149347	MajorDMR-10-77964	2
chr7	3157381	3157723	MajorDMR-10-77965	6
chr7	3173565	3173811	MajorDMR-10-77966	3
chr7	3183433	3183674	MajorDMR-10-77967	4
chr7	3197350	3197619	MajorDMR-10-77968	10
chr7	3237480	3237488	MajorDMR-10-77969	2
chr7	3299695	3300576	MajorDMR-10-77970	16
chr7	3307463	3307674	MajorDMR-10-77971	5
chr7	3325509	3325853	MajorDMR-10-77972	3
chr7	3334383	3334423	MajorDMR-10-77973	2
chr7	3341869	3344047	MajorDMR-10-77974	20
chr7	3348493	3348855	MajorDMR-10-77975	2
chr7	3385297	3385577	MajorDMR-10-77976	2
chr7	3409864	3410185	MajorDMR-10-77977	2
chr7	3577306	3577370	MajorDMR-10-77978	2
chr7	3584156	3584247	MajorDMR-10-77979	2
chr7	3631895	3632658	MajorDMR-10-77980	12
chr7	3654739	3654787	MajorDMR-10-77981	2
chr7	3674493	3674503	MajorDMR-10-77982	2
chr7	3769956	3770331	MajorDMR-10-77983	4
chr7	3808261	3808344	MajorDMR-10-77984	4
chr7	3830907	3831263	MajorDMR-10-77985	2
chr7	3866885	3867020	MajorDMR-10-77986	4
chr7	3901419	3902008	MajorDMR-10-77987	5
chr7	3920076	3920133	MajorDMR-10-77988	4
chr7	3927855	3927982	MajorDMR-10-77989	3
chr7	3931690	3932102	MajorDMR-10-77990	6
chr7	3965123	3965506	MajorDMR-10-77991	4
chr7	3988753	3989409	MajorDMR-10-77992	22
chr7	4032652	4032807	MajorDMR-10-77993	2
chr7	4045874	4046659	MajorDMR-10-77994	9
chr7	4065447	4066128	MajorDMR-10-77995	25
chr7	4074423	4074487	MajorDMR-10-77996	2
chr7	4084503	4084717	MajorDMR-10-77997	2
chr7	4143097	4143283	MajorDMR-10-77998	2
chr7	4184150	4184255	MajorDMR-10-77999	2
chr7	4184825	4184965	MajorDMR-10-78000	2
chr7	4197190	4197198	MajorDMR-10-78001	2
chr7	4228429	4229044	MajorDMR-10-78002	14
chr7	4255829	4255886	MajorDMR-10-78003	2
chr7	4267363	4267423	MajorDMR-10-78004	2
chr7	4268877	4269089	MajorDMR-10-78005	6
chr7	4288851	4289060	MajorDMR-10-78006	3
chr7	4296051	4297354	MajorDMR-10-78007	22
chr7	4299935	4301723	MajorDMR-10-78008	16
chr7	4312480	4312667	MajorDMR-10-78009	5
chr7	4321047	4321094	MajorDMR-10-78010	3
chr7	4325931	4326338	MajorDMR-10-78011	5
chr7	4455761	4456616	MajorDMR-10-78012	27
chr7	4468043	4468359	MajorDMR-10-78013	3
chr7	4497591	4498627	MajorDMR-10-78014	15
chr7	4519109	4519162	MajorDMR-10-78015	2
chr7	4596457	4596528	MajorDMR-10-78016	2
chr7	4599703	4599921	MajorDMR-10-78017	3
chr7	4666902	4667278	MajorDMR-10-78018	2
chr7	4671206	4671832	MajorDMR-10-78019	4
chr7	4701497	4701796	MajorDMR-10-78020	8
chr7	4721325	4721425	MajorDMR-10-78021	2
chr7	4723274	4724939	MajorDMR-10-78022	32
chr7	4728807	4729547	MajorDMR-10-78023	10
chr7	4731424	4732152	MajorDMR-10-78024	10
chr7	4734125	4734870	MajorDMR-10-78025	5
chr7	4739720	4739791	MajorDMR-10-78026	2
chr7	4740524	4740937	MajorDMR-10-78027	4
chr7	4742834	4743293	MajorDMR-10-78028	2
chr7	4744320	4744432	MajorDMR-10-78029	3
chr7	4745037	4748381	MajorDMR-10-78030	58
chr7	4754565	4755512	MajorDMR-10-78031	26
chr7	4756421	4756673	MajorDMR-10-78032	4
chr7	4757693	4757992	MajorDMR-10-78033	9
chr7	4760537	4760869	MajorDMR-10-78034	2
chr7	4761834	4762292	MajorDMR-10-78035	8
chr7	4764489	4765847	MajorDMR-10-78036	53
chr7	4769166	4770195	MajorDMR-10-78037	18
chr7	4778041	4780016	MajorDMR-10-78038	45
chr7	4781475	4781580	MajorDMR-10-78039	4
chr7	4784089	4785263	MajorDMR-10-78040	33
chr7	4793387	4793908	MajorDMR-10-78041	13
chr7	4810300	4810758	MajorDMR-10-78042	3
chr7	4813320	4813383	MajorDMR-10-78043	3
chr7	4829190	4830008	MajorDMR-10-78044	5
chr7	4831564	4831846	MajorDMR-10-78045	2
chr7	4832534	4832661	MajorDMR-10-78046	4
chr7	4836118	4836292	MajorDMR-10-78047	4
chr7	4836883	4837297	MajorDMR-10-78048	2
chr7	4837817	4838248	MajorDMR-10-78049	11
chr7	4847150	4848214	MajorDMR-10-78050	9
chr7	4857746	4857819	MajorDMR-10-78051	2
chr7	4863231	4863472	MajorDMR-10-78052	8
chr7	4869961	4869995	MajorDMR-10-78053	2
chr7	4921607	4922400	MajorDMR-10-78054	27
chr7	4997701	4998222	MajorDMR-10-78055	5
chr7	5014573	5014705	MajorDMR-10-78056	2
chr7	5022457	5022534	MajorDMR-10-78057	2
chr7	5111379	5111824	MajorDMR-10-78058	7
chr7	5117387	5117711	MajorDMR-10-78059	4
chr7	5139833	5139943	MajorDMR-10-78060	2
chr7	5183041	5183232	MajorDMR-10-78061	3
chr7	5183756	5184172	MajorDMR-10-78062	2
chr7	5191139	5191820	MajorDMR-10-78063	10
chr7	5197677	5197822	MajorDMR-10-78064	5
chr7	5214069	5214424	MajorDMR-10-78065	7
chr7	5216486	5216923	MajorDMR-10-78066	16
chr7	5220136	5220178	MajorDMR-10-78067	2
chr7	5271295	5271557	MajorDMR-10-78068	5
chr7	5273658	5273880	MajorDMR-10-78069	3
chr7	5276776	5277333	MajorDMR-10-78070	15
chr7	5279017	5279518	MajorDMR-10-78071	5
chr7	5280685	5281102	MajorDMR-10-78072	4
chr7	5285864	5286193	MajorDMR-10-78073	5
chr7	5287818	5288269	MajorDMR-10-78074	8
chr7	5292731	5293431	MajorDMR-10-78075	6
chr7	5297854	5298351	MajorDMR-10-78076	4
chr7	5313466	5314293	MajorDMR-10-78077	22
chr7	5314810	5315442	MajorDMR-10-78078	16
chr7	5316465	5316635	MajorDMR-10-78079	4
chr7	5321563	5321954	MajorDMR-10-78080	5
chr7	5323679	5324935	MajorDMR-10-78081	19
chr7	5336892	5337176	MajorDMR-10-78082	2
chr7	5342594	5342620	MajorDMR-10-78083	2
chr7	5343224	5343949	MajorDMR-10-78084	6
chr7	5344988	5345252	MajorDMR-10-78085	2
chr7	5346770	5347270	MajorDMR-10-78086	2
chr7	5352211	5353457	MajorDMR-10-78087	51
chr7	5355939	5356493	MajorDMR-10-78088	4
chr7	5388361	5388627	MajorDMR-10-78089	2
chr7	5389165	5391394	MajorDMR-10-78090	27
chr7	5393876	5395141	MajorDMR-10-78091	17
chr7	5399816	5399924	MajorDMR-10-78092	2
chr7	5401207	5401384	MajorDMR-10-78093	2
chr7	5402334	5402791	MajorDMR-10-78094	3
chr7	5404144	5404628	MajorDMR-10-78095	5
chr7	5405363	5405643	MajorDMR-10-78096	8
chr7	5407677	5407716	MajorDMR-10-78097	2
chr7	5413414	5413873	MajorDMR-10-78098	2
chr7	5421130	5421319	MajorDMR-10-78099	2
chr7	5423581	5423659	MajorDMR-10-78100	2
chr7	5426699	5427077	MajorDMR-10-78101	5
chr7	5430352	5430926	MajorDMR-10-78102	6
chr7	5436199	5436228	MajorDMR-10-78103	2
chr7	5436957	5437037	MajorDMR-10-78104	3
chr7	5439370	5439377	MajorDMR-10-78105	2
chr7	5446595	5447445	MajorDMR-10-78106	4
chr7	5448004	5448162	MajorDMR-10-78107	5
chr7	5451253	5451413	MajorDMR-10-78108	3
chr7	5453121	5453159	MajorDMR-10-78109	2
chr7	5455045	5455327	MajorDMR-10-78110	4
chr7	5482781	5483442	MajorDMR-10-78111	4
chr7	5485635	5485940	MajorDMR-10-78112	6
chr7	5497295	5497839	MajorDMR-10-78113	14
chr7	5509671	5510635	MajorDMR-10-78114	19
chr7	5517686	5518729	MajorDMR-10-78115	31
chr7	5520459	5520706	MajorDMR-10-78116	6
chr7	5526850	5527936	MajorDMR-10-78117	6
chr7	5529773	5529942	MajorDMR-10-78118	2
chr7	5530964	5532447	MajorDMR-10-78119	12
chr7	5534658	5535741	MajorDMR-10-78120	45
chr7	5536723	5537170	MajorDMR-10-78121	2
chr7	5551982	5552121	MajorDMR-10-78122	2
chr7	5565679	5565788	MajorDMR-10-78123	2
chr7	5566966	5567207	MajorDMR-10-78124	3
chr7	5578203	5578281	MajorDMR-10-78125	2
chr7	5589929	5589937	MajorDMR-10-78126	2
chr7	5594615	5595388	MajorDMR-10-78127	23
chr7	5596402	5596540	MajorDMR-10-78128	7
chr7	5601099	5601405	MajorDMR-10-78129	2
chr7	5603610	5604213	MajorDMR-10-78130	3
chr7	5610576	5610771	MajorDMR-10-78131	2
chr7	5614179	5614694	MajorDMR-10-78132	12
chr7	5631078	5631115	MajorDMR-10-78133	2
chr7	5631659	5632006	MajorDMR-10-78134	9
chr7	5635988	5638869	MajorDMR-10-78135	27
chr7	5639645	5640537	MajorDMR-10-78136	19
chr7	5641529	5641608	MajorDMR-10-78137	2
chr7	5645410	5647800	MajorDMR-10-78138	37
chr7	5649421	5649523	MajorDMR-10-78139	4
chr7	5650216	5650952	MajorDMR-10-78140	6
chr7	5665257	5665296	MajorDMR-10-78141	2
chr7	5673023	5674231	MajorDMR-10-78142	18
chr7	5675397	5677089	MajorDMR-10-78143	18
chr7	5711781	5711864	MajorDMR-10-78144	2
chr7	5712534	5712968	MajorDMR-10-78145	2
chr7	5717674	5717838	MajorDMR-10-78146	2
chr7	5730664	5733655	MajorDMR-10-78147	39
chr7	5734952	5734973	MajorDMR-10-78148	2
chr7	5737004	5737010	MajorDMR-10-78149	2
chr7	5739211	5740292	MajorDMR-10-78150	10
chr7	5867567	5867848	MajorDMR-10-78151	2
chr7	5870825	5871451	MajorDMR-10-78152	14
chr7	5900339	5900353	MajorDMR-10-78153	2
chr7	5918030	5918357	MajorDMR-10-78154	5
chr7	5939740	5939852	MajorDMR-10-78155	3
chr7	6002894	6003067	MajorDMR-10-78156	6
chr7	6036838	6037152	MajorDMR-10-78157	3
chr7	6066213	6066784	MajorDMR-10-78158	3
chr7	6071700	6072548	MajorDMR-10-78159	8
chr7	6119831	6120289	MajorDMR-10-78160	9
chr7	6166459	6166773	MajorDMR-10-78161	2
chr7	6189960	6190009	MajorDMR-10-78162	2
chr7	6199255	6199687	MajorDMR-10-78163	8
chr7	6204147	6204173	MajorDMR-10-78164	2
chr7	6248969	6249868	MajorDMR-10-78165	9
chr7	6267366	6267618	MajorDMR-10-78166	2
chr7	6268292	6268419	MajorDMR-10-78167	3
chr7	6276623	6277064	MajorDMR-10-78168	7
chr7	6339577	6339618	MajorDMR-10-78169	2
chr7	6342069	6342208	MajorDMR-10-78170	3
chr7	6355506	6355604	MajorDMR-10-78171	4
chr7	6357431	6357709	MajorDMR-10-78172	3
chr7	6383002	6383100	MajorDMR-10-78173	2
chr7	6388959	6389099	MajorDMR-10-78174	4
chr7	6413576	6413730	MajorDMR-10-78175	3
chr7	6415558	6415877	MajorDMR-10-78176	2
chr7	6424819	6425168	MajorDMR-10-78177	4
chr7	6435212	6436617	MajorDMR-10-78178	23
chr7	6438084	6439217	MajorDMR-10-78179	15
chr7	6447532	6447558	MajorDMR-10-78180	2
chr7	6456377	6456580	MajorDMR-10-78181	4
chr7	6460429	6460546	MajorDMR-10-78182	3
chr7	6464056	6464378	MajorDMR-10-78183	3
chr7	6465763	6465776	MajorDMR-10-78184	2
chr7	6470697	6470804	MajorDMR-10-78185	3
chr7	6473556	6473978	MajorDMR-10-78186	9
chr7	6475093	6475243	MajorDMR-10-78187	3
chr7	6476498	6476506	MajorDMR-10-78188	2
chr7	6515924	6516312	MajorDMR-10-78189	3
chr7	6542660	6543017	MajorDMR-10-78190	5
chr7	6555357	6555621	MajorDMR-10-78191	2
chr7	6566484	6566934	MajorDMR-10-78192	11
chr7	6569713	6569735	MajorDMR-10-78193	2
chr7	6571015	6571046	MajorDMR-10-78194	3
chr7	6572681	6572967	MajorDMR-10-78195	2
chr7	6576726	6576735	MajorDMR-10-78196	2
chr7	6585233	6585699	MajorDMR-10-78197	11
chr7	6629336	6629351	MajorDMR-10-78198	2
chr7	6642097	6642169	MajorDMR-10-78199	3
chr7	6644334	6644416	MajorDMR-10-78200	3
chr7	6648113	6648413	MajorDMR-10-78201	3
chr7	6680226	6680292	MajorDMR-10-78202	2
chr7	6697735	6697959	MajorDMR-10-78203	3
chr7	6698545	6699118	MajorDMR-10-78204	11
chr7	6767426	6767443	MajorDMR-10-78205	2
chr7	6800991	6801175	MajorDMR-10-78206	8
chr7	6894259	6894807	MajorDMR-10-78207	5
chr7	6895469	6895912	MajorDMR-10-78208	7
chr7	6897432	6897634	MajorDMR-10-78209	6
chr7	6916041	6916074	MajorDMR-10-78210	2
chr7	6952955	6953059	MajorDMR-10-78211	2
chr7	6993092	6993300	MajorDMR-10-78212	3
chr7	7004827	7004933	MajorDMR-10-78213	4
chr7	7030827	7031356	MajorDMR-10-78214	7
chr7	7054596	7055143	MajorDMR-10-78215	5
chr7	7091124	7091333	MajorDMR-10-78216	2
chr7	7142995	7143231	MajorDMR-10-78217	3
chr7	7224078	7225303	MajorDMR-10-78218	8
chr7	7296697	7296711	MajorDMR-10-78219	2
chr7	7315405	7316262	MajorDMR-10-78220	6
chr7	7392230	7392581	MajorDMR-10-78221	2
chr7	7464163	7464274	MajorDMR-10-78222	2
chr7	7581297	7581373	MajorDMR-10-78223	3
chr7	7952416	7952803	MajorDMR-10-78224	4
chr7	7962889	7962925	MajorDMR-10-78225	2
chr7	8035973	8036012	MajorDMR-10-78226	2
chr7	8108617	8108654	MajorDMR-10-78227	2
chr7	8139191	8139489	MajorDMR-10-78228	3
chr7	8152907	8153013	MajorDMR-10-78229	2
chr7	8163062	8163104	MajorDMR-10-78230	2
chr7	8190959	8191587	MajorDMR-10-78231	4
chr7	8200712	8200744	MajorDMR-10-78232	2
chr7	8216090	8216202	MajorDMR-10-78233	2
chr7	8227703	8228082	MajorDMR-10-78234	5
chr7	8244364	8244728	MajorDMR-10-78235	3
chr7	8245647	8245778	MajorDMR-10-78236	2
chr7	8254011	8254658	MajorDMR-10-78237	9
chr7	8265915	8266414	MajorDMR-10-78238	2
chr7	8300103	8300158	MajorDMR-10-78239	3
chr7	8302727	8303326	MajorDMR-10-78240	8
chr7	8381870	8381992	MajorDMR-10-78241	2
chr7	8677729	8677986	MajorDMR-10-78242	6
chr7	8927593	8927755	MajorDMR-10-78243	2
chr7	9053705	9053842	MajorDMR-10-78244	2
chr7	9229266	9229649	MajorDMR-10-78245	4
chr7	9325062	9325067	MajorDMR-10-78246	2
chr7	9410599	9410656	MajorDMR-10-78247	3
chr7	9578373	9578420	MajorDMR-10-78248	2
chr7	9998305	9998419	MajorDMR-10-78249	2
chr7	10062706	10062828	MajorDMR-10-78250	2
chr7	10307939	10308022	MajorDMR-10-78251	2
chr7	10887747	10887796	MajorDMR-10-78252	2
chr7	10973275	10973369	MajorDMR-10-78253	2
chr7	11209623	11209673	MajorDMR-10-78254	2
chr7	11232866	11232936	MajorDMR-10-78255	5
chr7	11285678	11285724	MajorDMR-10-78256	3
chr7	11339659	11340064	MajorDMR-10-78257	4
chr7	11384059	11384111	MajorDMR-10-78258	2
chr7	11395328	11395484	MajorDMR-10-78259	2
chr7	11564155	11564646	MajorDMR-10-78260	2
chr7	11584288	11584531	MajorDMR-10-78261	3
chr7	11647481	11647607	MajorDMR-10-78262	2
chr7	11677715	11677859	MajorDMR-10-78263	2
chr7	11689921	11690152	MajorDMR-10-78264	2
chr7	11765826	11766631	MajorDMR-10-78265	10
chr7	11797939	11798745	MajorDMR-10-78266	6
chr7	11834019	11834216	MajorDMR-10-78267	4
chr7	11856843	11856911	MajorDMR-10-78268	3
chr7	11870311	11870672	MajorDMR-10-78269	6
chr7	11988469	11988931	MajorDMR-10-78270	2
chr7	12150926	12151726	MajorDMR-10-78271	9
chr7	12442552	12442962	MajorDMR-10-78272	6
chr7	12443856	12443952	MajorDMR-10-78273	3
chr7	12463972	12464003	MajorDMR-10-78274	2
chr7	12536508	12536715	MajorDMR-10-78275	2
chr7	12564693	12564825	MajorDMR-10-78276	2
chr7	12725408	12725816	MajorDMR-10-78277	3
chr7	12727680	12728025	MajorDMR-10-78278	2
chr7	12754951	12756146	MajorDMR-10-78279	13
chr7	12768452	12768908	MajorDMR-10-78280	2
chr7	12810631	12811728	MajorDMR-10-78281	10
chr7	13057156	13057390	MajorDMR-10-78282	4
chr7	13111963	13112031	MajorDMR-10-78283	3
chr7	13220023	13220153	MajorDMR-10-78284	2
chr7	13460312	13460595	MajorDMR-10-78285	2
chr7	13497536	13497812	MajorDMR-10-78286	2
chr7	13512491	13512504	MajorDMR-10-78287	2
chr7	13563316	13563629	MajorDMR-10-78288	3
chr7	13694252	13694614	MajorDMR-10-78289	2
chr7	13873652	13874370	MajorDMR-10-78290	5
chr7	13994657	13995219	MajorDMR-10-78291	3
chr7	14017537	14017561	MajorDMR-10-78292	2
chr7	14019619	14019816	MajorDMR-10-78293	2
chr7	14020842	14020873	MajorDMR-10-78294	2
chr7	14022363	14022735	MajorDMR-10-78295	2
chr7	14027773	14027863	MajorDMR-10-78296	4
chr7	14031279	14031952	MajorDMR-10-78297	5
chr7	14038982	14039082	MajorDMR-10-78298	2
chr7	14059111	14059200	MajorDMR-10-78299	2
chr7	14144987	14145090	MajorDMR-10-78300	4
chr7	14181268	14181330	MajorDMR-10-78301	2
chr7	14218731	14219683	MajorDMR-10-78302	5
chr7	14236597	14237156	MajorDMR-10-78303	3
chr7	14272994	14273421	MajorDMR-10-78304	2
chr7	14294526	14294656	MajorDMR-10-78305	3
chr7	14305587	14305723	MajorDMR-10-78306	2
chr7	14309725	14310115	MajorDMR-10-78307	5
chr7	14439544	14440560	MajorDMR-10-78308	6
chr7	14442444	14442603	MajorDMR-10-78309	2
chr7	14448937	14449389	MajorDMR-10-78310	2
chr7	14547353	14547450	MajorDMR-10-78311	2
chr7	14770662	14771098	MajorDMR-10-78312	2
chr7	14787063	14787547	MajorDMR-10-78313	5
chr7	14801261	14801300	MajorDMR-10-78314	2
chr7	14802047	14802168	MajorDMR-10-78315	2
chr7	14874107	14874527	MajorDMR-10-78316	4
chr7	14875765	14876656	MajorDMR-10-78317	13
chr7	14886079	14886475	MajorDMR-10-78318	2
chr7	14941728	14942022	MajorDMR-10-78319	4
chr7	14995016	14995206	MajorDMR-10-78320	2
chr7	15052532	15052709	MajorDMR-10-78321	2
chr7	15055249	15055460	MajorDMR-10-78322	4
chr7	15056065	15056070	MajorDMR-10-78323	2
chr7	15113003	15113230	MajorDMR-10-78324	2
chr7	15167832	15167850	MajorDMR-10-78325	2
chr7	15208235	15208483	MajorDMR-10-78326	3
chr7	15660622	15660695	MajorDMR-10-78327	2
chr7	15727402	15727943	MajorDMR-10-78328	4
chr7	15878894	15879679	MajorDMR-10-78329	19
chr7	16103501	16103813	MajorDMR-10-78330	5
chr7	16106145	16107597	MajorDMR-10-78331	16
chr7	16364890	16364918	MajorDMR-10-78332	2
chr7	16397579	16398059	MajorDMR-10-78333	3
chr7	16398983	16399167	MajorDMR-10-78334	2
chr7	16459825	16459832	MajorDMR-10-78335	2
chr7	16604877	16604887	MajorDMR-10-78336	2
chr7	16627327	16627874	MajorDMR-10-78337	11
chr7	16630239	16630724	MajorDMR-10-78338	2
chr7	16674215	16674219	MajorDMR-10-78339	2
chr7	16677143	16677306	MajorDMR-10-78340	3
chr7	16678159	16678768	MajorDMR-10-78341	5
chr7	16680922	16680936	MajorDMR-10-78342	2
chr7	16683520	16684068	MajorDMR-10-78343	5
chr7	16707732	16708162	MajorDMR-10-78344	2
chr7	16731103	16731187	MajorDMR-10-78345	2
chr7	16735348	16735661	MajorDMR-10-78346	2
chr7	16737618	16738388	MajorDMR-10-78347	5
chr7	16779749	16780163	MajorDMR-10-78348	4
chr7	16795590	16796295	MajorDMR-10-78349	4
chr7	16812854	16813173	MajorDMR-10-78350	2
chr7	16815334	16815868	MajorDMR-10-78351	7
chr7	16820834	16820899	MajorDMR-10-78352	2
chr7	16830629	16830832	MajorDMR-10-78353	2
chr7	16835072	16835600	MajorDMR-10-78354	6
chr7	16890677	16890710	MajorDMR-10-78355	3
chr7	16957969	16958109	MajorDMR-10-78356	3
chr7	17066992	17067276	MajorDMR-10-78357	3
chr7	17086435	17086554	MajorDMR-10-78358	3
chr7	17115779	17115885	MajorDMR-10-78359	2
chr7	17144338	17144560	MajorDMR-10-78360	2
chr7	17274055	17274338	MajorDMR-10-78361	8
chr7	17430160	17430311	MajorDMR-10-78362	3
chr7	17537691	17537747	MajorDMR-10-78363	2
chr7	17691619	17691884	MajorDMR-10-78364	4
chr7	17746471	17746766	MajorDMR-10-78365	3
chr7	17765461	17765626	MajorDMR-10-78366	2
chr7	17785782	17786172	MajorDMR-10-78367	3
chr7	18332394	18332514	MajorDMR-10-78368	2
chr7	18392233	18392283	MajorDMR-10-78369	3
chr7	18395512	18396129	MajorDMR-10-78370	6
chr7	18426378	18427765	MajorDMR-10-78371	6
chr7	18429593	18429849	MajorDMR-10-78372	2
chr7	18454669	18454852	MajorDMR-10-78373	3
chr7	18462363	18462367	MajorDMR-10-78374	2
chr7	18485308	18485994	MajorDMR-10-78375	4
chr7	18536621	18537279	MajorDMR-10-78376	4
chr7	18538203	18541100	MajorDMR-10-78377	14
chr7	18545559	18546066	MajorDMR-10-78378	5
chr7	18548980	18549849	MajorDMR-10-78379	4
chr7	18560219	18561949	MajorDMR-10-78380	10
chr7	18570570	18570577	MajorDMR-10-78381	2
chr7	18575966	18576070	MajorDMR-10-78382	2
chr7	18580760	18581778	MajorDMR-10-78383	6
chr7	18592201	18593307	MajorDMR-10-78384	6
chr7	18612939	18613391	MajorDMR-10-78385	11
chr7	18630057	18630621	MajorDMR-10-78386	3
chr7	18678188	18678928	MajorDMR-10-78387	5
chr7	18684736	18684851	MajorDMR-10-78388	2
chr7	18705842	18705965	MajorDMR-10-78389	3
chr7	18869609	18869727	MajorDMR-10-78390	2
chr7	18884181	18884248	MajorDMR-10-78391	2
chr7	18889744	18889995	MajorDMR-10-78392	4
chr7	19017703	19018056	MajorDMR-10-78393	4
chr7	19242609	19242639	MajorDMR-10-78394	2
chr7	19253433	19253600	MajorDMR-10-78395	4
chr7	19334312	19335135	MajorDMR-10-78396	9
chr7	19458636	19458869	MajorDMR-10-78397	5
chr7	19629424	19629441	MajorDMR-10-78398	2
chr7	19703544	19703698	MajorDMR-10-78399	2
chr7	19763477	19763511	MajorDMR-10-78400	2
chr7	19811501	19811846	MajorDMR-10-78401	4
chr7	19813230	19813526	MajorDMR-10-78402	3
chr7	19852953	19852990	MajorDMR-10-78403	2
chr7	19911999	19912377	MajorDMR-10-78404	2
chr7	19958853	19960127	MajorDMR-10-78405	12
chr7	20008970	20009748	MajorDMR-10-78406	4
chr7	20053182	20053833	MajorDMR-10-78407	7
chr7	20066759	20067277	MajorDMR-10-78408	4
chr7	20181752	20182028	MajorDMR-10-78409	2
chr7	20284437	20284462	MajorDMR-10-78410	2
chr7	20369349	20369557	MajorDMR-10-78411	7
chr7	20371625	20371961	MajorDMR-10-78412	4
chr7	20390276	20390590	MajorDMR-10-78413	5
chr7	20441628	20442411	MajorDMR-10-78414	4
chr7	20549931	20550683	MajorDMR-10-78415	5
chr7	20630888	20631014	MajorDMR-10-78416	5
chr7	20687925	20688171	MajorDMR-10-78417	2
chr7	20818427	20818553	MajorDMR-10-78418	4
chr7	20838456	20838798	MajorDMR-10-78419	4
chr7	21010901	21011360	MajorDMR-10-78420	2
chr7	21067895	21068185	MajorDMR-10-78421	2
chr7	21147750	21148298	MajorDMR-10-78422	7
chr7	21468626	21468891	MajorDMR-10-78423	2
chr7	21470794	21470945	MajorDMR-10-78424	2
chr7	21521172	21521301	MajorDMR-10-78425	2
chr7	21540167	21540329	MajorDMR-10-78426	2
chr7	21583515	21583789	MajorDMR-10-78427	7
chr7	21807104	21807163	MajorDMR-10-78428	2
chr7	21811459	21811861	MajorDMR-10-78429	3
chr7	21868572	21868693	MajorDMR-10-78430	4
chr7	21897210	21897280	MajorDMR-10-78431	2
chr7	21952091	21952287	MajorDMR-10-78432	5
chr7	21966907	21967523	MajorDMR-10-78433	3
chr7	21971390	21971534	MajorDMR-10-78434	2
chr7	22047767	22048072	MajorDMR-10-78435	5
chr7	22091429	22092028	MajorDMR-10-78436	9
chr7	22123440	22123711	MajorDMR-10-78437	5
chr7	22147760	22147959	MajorDMR-10-78438	4
chr7	22150422	22150692	MajorDMR-10-78439	3
chr7	22160141	22160218	MajorDMR-10-78440	2
chr7	22161819	22161979	MajorDMR-10-78441	4
chr7	22186808	22187082	MajorDMR-10-78442	7
chr7	22193458	22193624	MajorDMR-10-78443	3
chr7	22226755	22226992	MajorDMR-10-78444	2
chr7	22228971	22229638	MajorDMR-10-78445	3
chr7	22230679	22230915	MajorDMR-10-78446	2
chr7	22258449	22258851	MajorDMR-10-78447	3
chr7	22274055	22274262	MajorDMR-10-78448	2
chr7	22290913	22290972	MajorDMR-10-78449	2
chr7	22296438	22296737	MajorDMR-10-78450	3
chr7	22308574	22309146	MajorDMR-10-78451	3
chr7	22359483	22359926	MajorDMR-10-78452	3
chr7	22373753	22373807	MajorDMR-10-78453	2
chr7	22397105	22397562	MajorDMR-10-78454	11
chr7	22404937	22405263	MajorDMR-10-78455	2
chr7	22408397	22408951	MajorDMR-10-78456	5
chr7	22427735	22427964	MajorDMR-10-78457	2
chr7	22491917	22492803	MajorDMR-10-78458	11
chr7	22510626	22511165	MajorDMR-10-78459	11
chr7	22539316	22539547	MajorDMR-10-78460	3
chr7	22540248	22540277	MajorDMR-10-78461	2
chr7	22590002	22590118	MajorDMR-10-78462	7
chr7	22591001	22591833	MajorDMR-10-78463	11
chr7	22599489	22599511	MajorDMR-10-78464	2
chr7	22600989	22601326	MajorDMR-10-78465	13
chr7	22602546	22602716	MajorDMR-10-78466	2
chr7	22609755	22609760	MajorDMR-10-78467	2
chr7	22629217	22630008	MajorDMR-10-78468	11
chr7	22727386	22727468	MajorDMR-10-78469	2
chr7	22766152	22766246	MajorDMR-10-78470	4
chr7	22873262	22873970	MajorDMR-10-78471	5
chr7	22881723	22882272	MajorDMR-10-78472	7
chr7	22894368	22894696	MajorDMR-10-78473	5
chr7	23051976	23052100	MajorDMR-10-78474	2
chr7	23098168	23098251	MajorDMR-10-78475	3
chr7	23106837	23106853	MajorDMR-10-78476	2
chr7	23125997	23126024	MajorDMR-10-78477	2
chr7	23162759	23163451	MajorDMR-10-78478	6
chr7	23217780	23218117	MajorDMR-10-78479	2
chr7	23221056	23221074	MajorDMR-10-78480	3
chr7	23245561	23245968	MajorDMR-10-78481	9
chr7	23266613	23266913	MajorDMR-10-78482	3
chr7	23283114	23283549	MajorDMR-10-78483	2
chr7	23312901	23312921	MajorDMR-10-78484	3
chr7	23317056	23317169	MajorDMR-10-78485	3
chr7	23374288	23374560	MajorDMR-10-78486	4
chr7	23397440	23397534	MajorDMR-10-78487	2
chr7	23471398	23471730	MajorDMR-10-78488	2
chr7	23502735	23502745	MajorDMR-10-78489	2
chr7	23511427	23511483	MajorDMR-10-78490	3
chr7	23512999	23513197	MajorDMR-10-78491	2
chr7	23935267	23935369	MajorDMR-10-78492	2
chr7	23954941	23955135	MajorDMR-10-78493	5
chr7	23978639	23978795	MajorDMR-10-78494	2
chr7	23996534	23996913	MajorDMR-10-78495	3
chr7	24032159	24032390	MajorDMR-10-78496	2
chr7	24064163	24064907	MajorDMR-10-78497	7
chr7	24181638	24182059	MajorDMR-10-78498	7
chr7	24322829	24323293	MajorDMR-10-78499	4
chr7	24324736	24325080	MajorDMR-10-78500	11
chr7	24330101	24330148	MajorDMR-10-78501	2
chr7	24405311	24405646	MajorDMR-10-78502	2
chr7	24406576	24407076	MajorDMR-10-78503	5
chr7	24420261	24420266	MajorDMR-10-78504	2
chr7	24482113	24482415	MajorDMR-10-78505	2
chr7	24540698	24540895	MajorDMR-10-78506	7
chr7	24611881	24612021	MajorDMR-10-78507	2
chr7	24648741	24649300	MajorDMR-10-78508	4
chr7	24650687	24650951	MajorDMR-10-78509	3
chr7	24693136	24693172	MajorDMR-10-78510	3
chr7	24755609	24755991	MajorDMR-10-78511	6
chr7	24762601	24762671	MajorDMR-10-78512	2
chr7	24765605	24765696	MajorDMR-10-78513	4
chr7	24768307	24769122	MajorDMR-10-78514	19
chr7	24797838	24797878	MajorDMR-10-78515	2
chr7	24857347	24857918	MajorDMR-10-78516	4
chr7	24859830	24859844	MajorDMR-10-78517	2
chr7	24862710	24862718	MajorDMR-10-78518	2
chr7	24864334	24864664	MajorDMR-10-78519	5
chr7	24865883	24866067	MajorDMR-10-78520	2
chr7	24869912	24870451	MajorDMR-10-78521	6
chr7	24871155	24871539	MajorDMR-10-78522	5
chr7	24873359	24873551	MajorDMR-10-78523	2
chr7	24888338	24888614	MajorDMR-10-78524	2
chr7	24924096	24924484	MajorDMR-10-78525	5
chr7	24925385	24925909	MajorDMR-10-78526	3
chr7	24937555	24937645	MajorDMR-10-78527	2
chr7	24950904	24950931	MajorDMR-10-78528	3
chr7	24960861	24960923	MajorDMR-10-78529	2
chr7	24967506	24967874	MajorDMR-10-78530	2
chr7	24981642	24982067	MajorDMR-10-78531	4
chr7	24983187	24983649	MajorDMR-10-78532	3
chr7	24987731	24987749	MajorDMR-10-78533	2
chr7	24991349	24991709	MajorDMR-10-78534	3
chr7	24993326	24993434	MajorDMR-10-78535	2
chr7	25007990	25008039	MajorDMR-10-78536	2
chr7	25011037	25011103	MajorDMR-10-78537	2
chr7	25020700	25020864	MajorDMR-10-78538	2
chr7	25022065	25022145	MajorDMR-10-78539	3
chr7	25095319	25095436	MajorDMR-10-78540	3
chr7	25109401	25109554	MajorDMR-10-78541	8
chr7	25110099	25110143	MajorDMR-10-78542	3
chr7	25113176	25113293	MajorDMR-10-78543	2
chr7	25148968	25149054	MajorDMR-10-78544	3
chr7	25199777	25200115	MajorDMR-10-78545	5
chr7	25219304	25219357	MajorDMR-10-78546	2
chr7	25220191	25220756	MajorDMR-10-78547	3
chr7	25299277	25299376	MajorDMR-10-78548	3
chr7	25336762	25337044	MajorDMR-10-78549	3
chr7	25352579	25352713	MajorDMR-10-78550	3
chr7	25358340	25358390	MajorDMR-10-78551	2
chr7	25430435	25430795	MajorDMR-10-78552	2
chr7	25534974	25535659	MajorDMR-10-78553	7
chr7	25602775	25602942	MajorDMR-10-78554	2
chr7	25659072	25660199	MajorDMR-10-78555	7
chr7	25696330	25696400	MajorDMR-10-78556	2
chr7	25710028	25710101	MajorDMR-10-78557	3
chr7	25766143	25766456	MajorDMR-10-78558	3
chr7	25770970	25771309	MajorDMR-10-78559	4
chr7	25891243	25893027	MajorDMR-10-78560	19
chr7	25894137	25894530	MajorDMR-10-78561	4
chr7	25965809	25965873	MajorDMR-10-78562	2
chr7	25979847	25980689	MajorDMR-10-78563	5
chr7	25989469	25989886	MajorDMR-10-78564	8
chr7	26053294	26053509	MajorDMR-10-78565	3
chr7	26078602	26078628	MajorDMR-10-78566	2
chr7	26100856	26101524	MajorDMR-10-78567	8
chr7	26167120	26167161	MajorDMR-10-78568	2
chr7	26190838	26190987	MajorDMR-10-78569	3
chr7	26193031	26193053	MajorDMR-10-78570	2
chr7	26219273	26219627	MajorDMR-10-78571	3
chr7	26222068	26222227	MajorDMR-10-78572	3
chr7	26222964	26223160	MajorDMR-10-78573	3
chr7	26227339	26227702	MajorDMR-10-78574	2
chr7	26233790	26235555	MajorDMR-10-78575	8
chr7	26242931	26243561	MajorDMR-10-78576	6
chr7	26244130	26244598	MajorDMR-10-78577	2
chr7	26263155	26263355	MajorDMR-10-78578	10
chr7	26338142	26338528	MajorDMR-10-78579	2
chr7	26344936	26345067	MajorDMR-10-78580	2
chr7	26346703	26347131	MajorDMR-10-78581	5
chr7	26351485	26351643	MajorDMR-10-78582	4
chr7	26359148	26359468	MajorDMR-10-78583	4
chr7	26374560	26375341	MajorDMR-10-78584	7
chr7	26377232	26377711	MajorDMR-10-78585	4
chr7	26386045	26386559	MajorDMR-10-78586	3
chr7	26388859	26389415	MajorDMR-10-78587	3
chr7	26401480	26401583	MajorDMR-10-78588	2
chr7	26404723	26404735	MajorDMR-10-78589	2
chr7	26405248	26405427	MajorDMR-10-78590	4
chr7	26406954	26406993	MajorDMR-10-78591	2
chr7	26411927	26412180	MajorDMR-10-78592	2
chr7	26414416	26415357	MajorDMR-10-78593	5
chr7	26437051	26437682	MajorDMR-10-78594	8
chr7	26438955	26439075	MajorDMR-10-78595	3
chr7	26486672	26486894	MajorDMR-10-78596	2
chr7	26530435	26530903	MajorDMR-10-78597	4
chr7	26554982	26555422	MajorDMR-10-78598	6
chr7	26620426	26620436	MajorDMR-10-78599	2
chr7	26625072	26625503	MajorDMR-10-78600	4
chr7	26633176	26633261	MajorDMR-10-78601	4
chr7	26652388	26652732	MajorDMR-10-78602	9
chr7	26693247	26693459	MajorDMR-10-78603	3
chr7	26893445	26893459	MajorDMR-10-78604	2
chr7	26896639	26896881	MajorDMR-10-78605	3
chr7	26898007	26898073	MajorDMR-10-78606	2
chr7	26959626	26959847	MajorDMR-10-78607	2
chr7	27199688	27199945	MajorDMR-10-78608	5
chr7	27201284	27201607	MajorDMR-10-78609	8
chr7	27250008	27250293	MajorDMR-10-78610	10
chr7	27275783	27276271	MajorDMR-10-78611	19
chr7	27278653	27278947	MajorDMR-10-78612	5
chr7	27386814	27386953	MajorDMR-10-78613	2
chr7	27403929	27404399	MajorDMR-10-78614	6
chr7	27438147	27438191	MajorDMR-10-78615	2
chr7	27438709	27438744	MajorDMR-10-78616	2
chr7	27452450	27452627	MajorDMR-10-78617	3
chr7	27496542	27497718	MajorDMR-10-78618	19
chr7	27784681	27784933	MajorDMR-10-78619	3
chr7	27824187	27824334	MajorDMR-10-78620	2
chr7	27880750	27880830	MajorDMR-10-78621	2
chr7	27881888	27882655	MajorDMR-10-78622	12
chr7	27912001	27912123	MajorDMR-10-78623	4
chr7	27913809	27913907	MajorDMR-10-78624	2
chr7	27996542	27996564	MajorDMR-10-78625	2
chr7	28105433	28105620	MajorDMR-10-78626	5
chr7	28197034	28197323	MajorDMR-10-78627	5
chr7	28216429	28216852	MajorDMR-10-78628	2
chr7	28221666	28222239	MajorDMR-10-78629	5
chr7	28312122	28312360	MajorDMR-10-78630	4
chr7	28337617	28337756	MajorDMR-10-78631	2
chr7	28338624	28339035	MajorDMR-10-78632	3
chr7	28355100	28356169	MajorDMR-10-78633	6
chr7	28387126	28387898	MajorDMR-10-78634	6
chr7	28429630	28430078	MajorDMR-10-78635	3
chr7	28435555	28435710	MajorDMR-10-78636	2
chr7	28447590	28448515	MajorDMR-10-78637	18
chr7	28451014	28451100	MajorDMR-10-78638	3
chr7	28451787	28452132	MajorDMR-10-78639	6
chr7	28573756	28573987	MajorDMR-10-78640	4
chr7	28577462	28577578	MajorDMR-10-78641	2
chr7	28613504	28613728	MajorDMR-10-78642	2
chr7	28628436	28628619	MajorDMR-10-78643	3
chr7	28666242	28666493	MajorDMR-10-78644	4
chr7	28724552	28727040	MajorDMR-10-78645	39
chr7	28728504	28728517	MajorDMR-10-78646	2
chr7	28750960	28751183	MajorDMR-10-78647	3
chr7	28771648	28772141	MajorDMR-10-78648	8
chr7	28794284	28794374	MajorDMR-10-78649	3
chr7	28848569	28848934	MajorDMR-10-78650	9
chr7	28853382	28853490	MajorDMR-10-78651	2
chr7	28894279	28894289	MajorDMR-10-78652	3
chr7	28944213	28944249	MajorDMR-10-78653	2
chr7	28972815	28973416	MajorDMR-10-78654	3
chr7	28977361	28977508	MajorDMR-10-78655	2
chr7	28994504	28995418	MajorDMR-10-78656	14
chr7	28996654	28997138	MajorDMR-10-78657	17
chr7	28998153	28998710	MajorDMR-10-78658	31
chr7	29059094	29059742	MajorDMR-10-78659	9
chr7	29129860	29130897	MajorDMR-10-78660	8
chr7	29142266	29142357	MajorDMR-10-78661	4
chr7	29186279	29186801	MajorDMR-10-78662	9
chr7	29196584	29197047	MajorDMR-10-78663	2
chr7	29229294	29229799	MajorDMR-10-78664	11
chr7	29233418	29233660	MajorDMR-10-78665	12
chr7	29247223	29247356	MajorDMR-10-78666	2
chr7	29254476	29254845	MajorDMR-10-78667	2
chr7	29269066	29269259	MajorDMR-10-78668	3
chr7	29320304	29320354	MajorDMR-10-78669	2
chr7	29321428	29322487	MajorDMR-10-78670	10
chr7	29323521	29323687	MajorDMR-10-78671	2
chr7	29328531	29329241	MajorDMR-10-78672	12
chr7	29342355	29342943	MajorDMR-10-78673	7
chr7	29346362	29346576	MajorDMR-10-78674	3
chr7	29370381	29370687	MajorDMR-10-78675	5
chr7	29371497	29373407	MajorDMR-10-78676	25
chr7	29458232	29458632	MajorDMR-10-78677	2
chr7	29472365	29472773	MajorDMR-10-78678	8
chr7	29519296	29522044	MajorDMR-10-78679	34
chr7	29523005	29523840	MajorDMR-10-78680	11
chr7	29525161	29525892	MajorDMR-10-78681	8
chr7	29527427	29527525	MajorDMR-10-78682	2
chr7	29528430	29529207	MajorDMR-10-78683	3
chr7	29551978	29552008	MajorDMR-10-78684	2
chr7	29602483	29603442	MajorDMR-10-78685	34
chr7	29605471	29605673	MajorDMR-10-78686	2
chr7	29649487	29649570	MajorDMR-10-78687	3
chr7	29666608	29666772	MajorDMR-10-78688	3
chr7	29667540	29667551	MajorDMR-10-78689	2
chr7	29674963	29674981	MajorDMR-10-78690	2
chr7	29675996	29676105	MajorDMR-10-78691	3
chr7	29694651	29694891	MajorDMR-10-78692	2
chr7	29763098	29763517	MajorDMR-10-78693	2
chr7	29787565	29787583	MajorDMR-10-78694	2
chr7	29847049	29849647	MajorDMR-10-78695	34
chr7	29893955	29894380	MajorDMR-10-78696	3
chr7	29897937	29898291	MajorDMR-10-78697	4
chr7	29917052	29917073	MajorDMR-10-78698	2
chr7	29923619	29924121	MajorDMR-10-78699	11
chr7	29924668	29924707	MajorDMR-10-78700	3
chr7	29933419	29934086	MajorDMR-10-78701	6
chr7	29955383	29955647	MajorDMR-10-78702	5
chr7	29961085	29961121	MajorDMR-10-78703	2
chr7	29961634	29962261	MajorDMR-10-78704	3
chr7	29963340	29963746	MajorDMR-10-78705	2
chr7	29966146	29967082	MajorDMR-10-78706	16
chr7	29969258	29969371	MajorDMR-10-78707	2
chr7	29973452	29973465	MajorDMR-10-78708	2
chr7	29988570	29988824	MajorDMR-10-78709	2
chr7	29997240	29997643	MajorDMR-10-78710	2
chr7	30005767	30006096	MajorDMR-10-78711	2
chr7	30008544	30009903	MajorDMR-10-78712	9
chr7	30016069	30016505	MajorDMR-10-78713	2
chr7	30026818	30027463	MajorDMR-10-78714	6
chr7	30065425	30065818	MajorDMR-10-78715	4
chr7	30069359	30069512	MajorDMR-10-78716	4
chr7	30070447	30071267	MajorDMR-10-78717	4
chr7	30072307	30072484	MajorDMR-10-78718	3
chr7	30101577	30101617	MajorDMR-10-78719	2
chr7	30113953	30114167	MajorDMR-10-78720	2
chr7	30156684	30156713	MajorDMR-10-78721	2
chr7	30176841	30177284	MajorDMR-10-78722	4
chr7	30178532	30178626	MajorDMR-10-78723	2
chr7	30179747	30179877	MajorDMR-10-78724	2
chr7	30184186	30184244	MajorDMR-10-78725	2
chr7	30185772	30187083	MajorDMR-10-78726	16
chr7	30187682	30187692	MajorDMR-10-78727	2
chr7	30188468	30189072	MajorDMR-10-78728	11
chr7	30195275	30195472	MajorDMR-10-78729	2
chr7	30196662	30197108	MajorDMR-10-78730	9
chr7	30199234	30199660	MajorDMR-10-78731	5
chr7	30202010	30203732	MajorDMR-10-78732	14
chr7	30208899	30209035	MajorDMR-10-78733	3
chr7	30210226	30210588	MajorDMR-10-78734	4
chr7	30213301	30213337	MajorDMR-10-78735	2
chr7	30221159	30222392	MajorDMR-10-78736	5
chr7	30224354	30224524	MajorDMR-10-78737	3
chr7	30246322	30246434	MajorDMR-10-78738	2
chr7	30252037	30252826	MajorDMR-10-78739	10
chr7	30265508	30266882	MajorDMR-10-78740	12
chr7	30273870	30273901	MajorDMR-10-78741	2
chr7	30287789	30288087	MajorDMR-10-78742	4
chr7	30291684	30291818	MajorDMR-10-78743	3
chr7	30323377	30323736	MajorDMR-10-78744	8
chr7	30360831	30361174	MajorDMR-10-78745	2
chr7	30361926	30362043	MajorDMR-10-78746	2
chr7	30391072	30391431	MajorDMR-10-78747	2
chr7	30485596	30485644	MajorDMR-10-78748	2
chr7	30509150	30509173	MajorDMR-10-78749	2
chr7	30543224	30543328	MajorDMR-10-78750	2
chr7	30549095	30549113	MajorDMR-10-78751	2
chr7	30588461	30588578	MajorDMR-10-78752	2
chr7	30590804	30591316	MajorDMR-10-78753	7
chr7	30593275	30593870	MajorDMR-10-78754	3
chr7	30596468	30596840	MajorDMR-10-78755	4
chr7	30602011	30602759	MajorDMR-10-78756	6
chr7	30603743	30604271	MajorDMR-10-78757	4
chr7	30700659	30700680	MajorDMR-10-78758	2
chr7	30711729	30711739	MajorDMR-10-78759	2
chr7	30739811	30739951	MajorDMR-10-78760	3
chr7	30766665	30767207	MajorDMR-10-78761	4
chr7	30780341	30780351	MajorDMR-10-78762	2
chr7	30790597	30790765	MajorDMR-10-78763	4
chr7	30795313	30795448	MajorDMR-10-78764	2
chr7	30804049	30804201	MajorDMR-10-78765	2
chr7	30856045	30856210	MajorDMR-10-78766	4
chr7	30978149	30978606	MajorDMR-10-78767	10
chr7	31017527	31017636	MajorDMR-10-78768	2
chr7	31024021	31024510	MajorDMR-10-78769	3
chr7	31027966	31028534	MajorDMR-10-78770	6
chr7	31068172	31068684	MajorDMR-10-78771	14
chr7	31069446	31069518	MajorDMR-10-78772	2
chr7	31082762	31082941	MajorDMR-10-78773	3
chr7	31111162	31111347	MajorDMR-10-78774	2
chr7	31113784	31114261	MajorDMR-10-78775	5
chr7	31232072	31232967	MajorDMR-10-78776	7
chr7	31242623	31242669	MajorDMR-10-78777	2
chr7	31291149	31291234	MajorDMR-10-78778	2
chr7	31293452	31293470	MajorDMR-10-78779	2
chr7	31323752	31323943	MajorDMR-10-78780	3
chr7	31349164	31350206	MajorDMR-10-78781	6
chr7	31351314	31351348	MajorDMR-10-78782	2
chr7	31375000	31377084	MajorDMR-10-78783	47
chr7	31377951	31378331	MajorDMR-10-78784	2
chr7	31379730	31381527	MajorDMR-10-78785	13
chr7	31402626	31403004	MajorDMR-10-78786	6
chr7	31410114	31410410	MajorDMR-10-78787	3
chr7	31413024	31413086	MajorDMR-10-78788	2
chr7	31496786	31497213	MajorDMR-10-78789	2
chr7	31516760	31517077	MajorDMR-10-78790	4
chr7	31517897	31518702	MajorDMR-10-78791	12
chr7	31526729	31526949	MajorDMR-10-78792	4
chr7	31528265	31528472	MajorDMR-10-78793	8
chr7	31642273	31643065	MajorDMR-10-78794	5
chr7	31726691	31727054	MajorDMR-10-78795	9
chr7	31729825	31729853	MajorDMR-10-78796	2
chr7	31822153	31822236	MajorDMR-10-78797	2
chr7	32035258	32035603	MajorDMR-10-78798	3
chr7	32065350	32065744	MajorDMR-10-78799	6
chr7	32118790	32119392	MajorDMR-10-78800	4
chr7	32128005	32128198	MajorDMR-10-78801	2
chr7	32131287	32131587	MajorDMR-10-78802	2
chr7	32202854	32203294	MajorDMR-10-78803	7
chr7	32204289	32204758	MajorDMR-10-78804	2
chr7	32243727	32243948	MajorDMR-10-78805	4
chr7	32257636	32258092	MajorDMR-10-78806	4
chr7	32335459	32335481	MajorDMR-10-78807	2
chr7	32337747	32337932	MajorDMR-10-78808	7
chr7	32338723	32339055	MajorDMR-10-78809	2
chr7	32358442	32358711	MajorDMR-10-78810	6
chr7	32362909	32363238	MajorDMR-10-78811	2
chr7	32397207	32397376	MajorDMR-10-78812	3
chr7	32402340	32402677	MajorDMR-10-78813	7
chr7	32419417	32420062	MajorDMR-10-78814	5
chr7	32466894	32467099	MajorDMR-10-78815	4
chr7	32467942	32468391	MajorDMR-10-78816	10
chr7	32506078	32506109	MajorDMR-10-78817	2
chr7	32530804	32530997	MajorDMR-10-78818	2
chr7	32615584	32615917	MajorDMR-10-78819	5
chr7	32650901	32651298	MajorDMR-10-78820	2
chr7	32800384	32801867	MajorDMR-10-78821	23
chr7	32802511	32802672	MajorDMR-10-78822	3
chr7	32840129	32840329	MajorDMR-10-78823	3
chr7	32851802	32851968	MajorDMR-10-78824	2
chr7	32896810	32897008	MajorDMR-10-78825	4
chr7	32910202	32910246	MajorDMR-10-78826	2
chr7	32915427	32915442	MajorDMR-10-78827	2
chr7	32919200	32920000	MajorDMR-10-78828	6
chr7	32926742	32926950	MajorDMR-10-78829	2
chr7	32936135	32936283	MajorDMR-10-78830	4
chr7	32943976	32944176	MajorDMR-10-78831	3
chr7	32977231	32977431	MajorDMR-10-78832	3
chr7	32978473	32978820	MajorDMR-10-78833	2
chr7	32980669	32980828	MajorDMR-10-78834	4
chr7	32996399	32996519	MajorDMR-10-78835	2
chr7	32997763	32997804	MajorDMR-10-78836	3
chr7	33003757	33004594	MajorDMR-10-78837	9
chr7	33030665	33031060	MajorDMR-10-78838	5
chr7	33037987	33038487	MajorDMR-10-78839	10
chr7	33147136	33147239	MajorDMR-10-78840	2
chr7	33419682	33419784	MajorDMR-10-78841	2
chr7	33540331	33540623	MajorDMR-10-78842	2
chr7	33601073	33601290	MajorDMR-10-78843	4
chr7	33732756	33732900	MajorDMR-10-78844	2
chr7	33871441	33871592	MajorDMR-10-78845	6
chr7	33875750	33876007	MajorDMR-10-78846	3
chr7	33902840	33903032	MajorDMR-10-78847	3
chr7	33921888	33922055	MajorDMR-10-78848	4
chr7	33932665	33932771	MajorDMR-10-78849	2
chr7	33945499	33946096	MajorDMR-10-78850	5
chr7	33946744	33947934	MajorDMR-10-78851	12
chr7	33948483	33948567	MajorDMR-10-78852	2
chr7	33950859	33951026	MajorDMR-10-78853	2
chr7	33961352	33961615	MajorDMR-10-78854	4
chr7	33968793	33968903	MajorDMR-10-78855	2
chr7	33971653	33971971	MajorDMR-10-78856	5
chr7	33972943	33972998	MajorDMR-10-78857	3
chr7	33983333	33983395	MajorDMR-10-78858	2
chr7	34004455	34004707	MajorDMR-10-78859	7
chr7	34019040	34019232	MajorDMR-10-78860	3
chr7	34020974	34021385	MajorDMR-10-78861	2
chr7	34026547	34027118	MajorDMR-10-78862	6
chr7	34055143	34055875	MajorDMR-10-78863	4
chr7	34075787	34076031	MajorDMR-10-78864	3
chr7	34081315	34081632	MajorDMR-10-78865	4
chr7	34097728	34099253	MajorDMR-10-78866	11
chr7	34130665	34131197	MajorDMR-10-78867	4
chr7	34136111	34136658	MajorDMR-10-78868	3
chr7	34146606	34147183	MajorDMR-10-78869	7
chr7	34158659	34158860	MajorDMR-10-78870	2
chr7	34168026	34168481	MajorDMR-10-78871	3
chr7	34171093	34171216	MajorDMR-10-78872	3
chr7	34173820	34174155	MajorDMR-10-78873	5
chr7	34175867	34175908	MajorDMR-10-78874	2
chr7	34176419	34176623	MajorDMR-10-78875	4
chr7	34178881	34180447	MajorDMR-10-78876	11
chr7	34195797	34196384	MajorDMR-10-78877	5
chr7	34198268	34198551	MajorDMR-10-78878	2
chr7	34231082	34231598	MajorDMR-10-78879	3
chr7	34248954	34249128	MajorDMR-10-78880	3
chr7	34262609	34262762	MajorDMR-10-78881	2
chr7	34360590	34361261	MajorDMR-10-78882	14
chr7	34380852	34381050	MajorDMR-10-78883	2
chr7	34392988	34393288	MajorDMR-10-78884	3
chr7	34401440	34402080	MajorDMR-10-78885	5
chr7	34470380	34470436	MajorDMR-10-78886	2
chr7	34526183	34526915	MajorDMR-10-78887	11
chr7	34639651	34640284	MajorDMR-10-78888	6
chr7	34643142	34643589	MajorDMR-10-78889	3
chr7	34715678	34715694	MajorDMR-10-78890	2
chr7	34795776	34795795	MajorDMR-10-78891	2
chr7	34863404	34863568	MajorDMR-10-78892	2
chr7	34878065	34878154	MajorDMR-10-78893	3
chr7	34890950	34891197	MajorDMR-10-78894	2
chr7	34900499	34900875	MajorDMR-10-78895	5
chr7	35031628	35031693	MajorDMR-10-78896	4
chr7	35036988	35037115	MajorDMR-10-78897	2
chr7	35074325	35076142	MajorDMR-10-78898	16
chr7	35078205	35078307	MajorDMR-10-78899	3
chr7	35093613	35093644	MajorDMR-10-78900	2
chr7	35108599	35108615	MajorDMR-10-78901	2
chr7	35223343	35224912	MajorDMR-10-78902	9
chr7	35226844	35227297	MajorDMR-10-78903	3
chr7	35395868	35396278	MajorDMR-10-78904	2
chr7	35505458	35505828	MajorDMR-10-78905	4
chr7	35559962	35559971	MajorDMR-10-78906	2
chr7	35615526	35615780	MajorDMR-10-78907	5
chr7	35636180	35636294	MajorDMR-10-78908	2
chr7	35657124	35657504	MajorDMR-10-78909	2
chr7	35665239	35665424	MajorDMR-10-78910	2
chr7	35756274	35757046	MajorDMR-10-78911	5
chr7	35768981	35769107	MajorDMR-10-78912	2
chr7	35773429	35774094	MajorDMR-10-78913	6
chr7	35808114	35808132	MajorDMR-10-78914	2
chr7	35832785	35832975	MajorDMR-10-78915	4
chr7	35839194	35839455	MajorDMR-10-78916	2
chr7	35843738	35844937	MajorDMR-10-78917	7
chr7	35845711	35846175	MajorDMR-10-78918	2
chr7	35846815	35846919	MajorDMR-10-78919	2
chr7	35849413	35849424	MajorDMR-10-78920	2
chr7	35850414	35850502	MajorDMR-10-78921	2
chr7	35852095	35852505	MajorDMR-10-78922	3
chr7	35863099	35863394	MajorDMR-10-78923	2
chr7	35866760	35867164	MajorDMR-10-78924	3
chr7	35868813	35868875	MajorDMR-10-78925	2
chr7	35871323	35871623	MajorDMR-10-78926	2
chr7	35872471	35872560	MajorDMR-10-78927	3
chr7	35882978	35883194	MajorDMR-10-78928	2
chr7	35886705	35887063	MajorDMR-10-78929	3
chr7	35888513	35889143	MajorDMR-10-78930	6
chr7	35902234	35902577	MajorDMR-10-78931	3
chr7	35915060	35915068	MajorDMR-10-78932	2
chr7	35946744	35946877	MajorDMR-10-78933	2
chr7	35947531	35947597	MajorDMR-10-78934	2
chr7	35948104	35949006	MajorDMR-10-78935	7
chr7	35956508	35956621	MajorDMR-10-78936	2
chr7	35957895	35957987	MajorDMR-10-78937	3
chr7	35964434	35964603	MajorDMR-10-78938	4
chr7	36050412	36051468	MajorDMR-10-78939	14
chr7	36071842	36072450	MajorDMR-10-78940	7
chr7	36077001	36077212	MajorDMR-10-78941	3
chr7	36087660	36087991	MajorDMR-10-78942	6
chr7	36091267	36091415	MajorDMR-10-78943	4
chr7	36093497	36093525	MajorDMR-10-78944	2
chr7	36098322	36098450	MajorDMR-10-78945	2
chr7	36109717	36109977	MajorDMR-10-78946	5
chr7	36124155	36124292	MajorDMR-10-78947	3
chr7	36139703	36140337	MajorDMR-10-78948	5
chr7	36155339	36156428	MajorDMR-10-78949	9
chr7	36167903	36168642	MajorDMR-10-78950	12
chr7	36193380	36193855	MajorDMR-10-78951	16
chr7	36195153	36196080	MajorDMR-10-78952	15
chr7	36216363	36216626	MajorDMR-10-78953	4
chr7	36222709	36223484	MajorDMR-10-78954	9
chr7	36243047	36243233	MajorDMR-10-78955	2
chr7	36244881	36245280	MajorDMR-10-78956	2
chr7	36249224	36249641	MajorDMR-10-78957	4
chr7	36298196	36298460	MajorDMR-10-78958	7
chr7	36303997	36304429	MajorDMR-10-78959	5
chr7	36318114	36318945	MajorDMR-10-78960	8
chr7	36320390	36321356	MajorDMR-10-78961	17
chr7	36331101	36331112	MajorDMR-10-78962	2
chr7	36331772	36331783	MajorDMR-10-78963	2
chr7	36342831	36343381	MajorDMR-10-78964	5
chr7	36359124	36359193	MajorDMR-10-78965	2
chr7	36399926	36400068	MajorDMR-10-78966	2
chr7	36405541	36405891	MajorDMR-10-78967	7
chr7	36419918	36420243	MajorDMR-10-78968	3
chr7	36428320	36428861	MajorDMR-10-78969	8
chr7	36513177	36513188	MajorDMR-10-78970	2
chr7	36710575	36710737	MajorDMR-10-78971	2
chr7	36730151	36730179	MajorDMR-10-78972	2
chr7	36799816	36799929	MajorDMR-10-78973	2
chr7	36826856	36827071	MajorDMR-10-78974	2
chr7	36867454	36867517	MajorDMR-10-78975	2
chr7	36891679	36891808	MajorDMR-10-78976	2
chr7	36903938	36904772	MajorDMR-10-78977	5
chr7	36920759	36921243	MajorDMR-10-78978	6
chr7	36924589	36924908	MajorDMR-10-78979	2
chr7	36935017	36935110	MajorDMR-10-78980	2
chr7	36944537	36944702	MajorDMR-10-78981	2
chr7	36963422	36963575	MajorDMR-10-78982	3
chr7	36964659	36965391	MajorDMR-10-78983	5
chr7	36974702	36974791	MajorDMR-10-78984	2
chr7	36976604	36977593	MajorDMR-10-78985	6
chr7	36982481	36982544	MajorDMR-10-78986	2
chr7	36983201	36984020	MajorDMR-10-78987	6
chr7	36985362	36986171	MajorDMR-10-78988	6
chr7	36989450	36989806	MajorDMR-10-78989	7
chr7	36996480	36996794	MajorDMR-10-78990	4
chr7	37000612	37000635	MajorDMR-10-78991	2
chr7	37006542	37006605	MajorDMR-10-78992	2
chr7	37021319	37021631	MajorDMR-10-78993	2
chr7	37022530	37023659	MajorDMR-10-78994	9
chr7	37039628	37039998	MajorDMR-10-78995	8
chr7	37049050	37049064	MajorDMR-10-78996	2
chr7	37072075	37072284	MajorDMR-10-78997	4
chr7	37101804	37102295	MajorDMR-10-78998	4
chr7	37121201	37121582	MajorDMR-10-78999	3
chr7	37123491	37123975	MajorDMR-10-79000	4
chr7	37132143	37132388	MajorDMR-10-79001	5
chr7	37149250	37149717	MajorDMR-10-79002	2
chr7	37183877	37183976	MajorDMR-10-79003	2
chr7	37188662	37188917	MajorDMR-10-79004	2
chr7	37212505	37212680	MajorDMR-10-79005	3
chr7	37222147	37222854	MajorDMR-10-79006	4
chr7	37233069	37233362	MajorDMR-10-79007	6
chr7	37235859	37236818	MajorDMR-10-79008	4
chr7	37238086	37238936	MajorDMR-10-79009	8
chr7	37274451	37274622	MajorDMR-10-79010	2
chr7	37308623	37308636	MajorDMR-10-79011	2
chr7	37350980	37351363	MajorDMR-10-79012	3
chr7	37448003	37448146	MajorDMR-10-79013	3
chr7	37537280	37537631	MajorDMR-10-79014	9
chr7	37570912	37570956	MajorDMR-10-79015	2
chr7	37597019	37597536	MajorDMR-10-79016	3
chr7	37617082	37617450	MajorDMR-10-79017	2
chr7	37747485	37747939	MajorDMR-10-79018	4
chr7	37835834	37836119	MajorDMR-10-79019	2
chr7	37871908	37872043	MajorDMR-10-79020	4
chr7	37872856	37873306	MajorDMR-10-79021	6
chr7	37887278	37887289	MajorDMR-10-79022	2
chr7	37955165	37955738	MajorDMR-10-79023	11
chr7	37956681	37957022	MajorDMR-10-79024	7
chr7	38042101	38042184	MajorDMR-10-79025	2
chr7	38111436	38111469	MajorDMR-10-79026	2
chr7	38145589	38145609	MajorDMR-10-79027	2
chr7	38147218	38147692	MajorDMR-10-79028	2
chr7	38193507	38193949	MajorDMR-10-79029	3
chr7	38218759	38218984	MajorDMR-10-79030	4
chr7	38255548	38255579	MajorDMR-10-79031	2
chr7	38351297	38351559	MajorDMR-10-79032	5
chr7	38358428	38358684	MajorDMR-10-79033	3
chr7	38409530	38409726	MajorDMR-10-79034	5
chr7	38459344	38459701	MajorDMR-10-79035	2
chr7	38505334	38505343	MajorDMR-10-79036	2
chr7	38537226	38537313	MajorDMR-10-79037	4
chr7	38574562	38575111	MajorDMR-10-79038	5
chr7	38613829	38614172	MajorDMR-10-79039	5
chr7	38624285	38624353	MajorDMR-10-79040	2
chr7	38634756	38634761	MajorDMR-10-79041	2
chr7	38648759	38648892	MajorDMR-10-79042	2
chr7	38714683	38714702	MajorDMR-10-79043	2
chr7	38739903	38740385	MajorDMR-10-79044	5
chr7	38765764	38766136	MajorDMR-10-79045	3
chr7	38787813	38788176	MajorDMR-10-79046	10
chr7	38870952	38871000	MajorDMR-10-79047	2
chr7	38884755	38884998	MajorDMR-10-79048	3
chr7	38920197	38920308	MajorDMR-10-79049	3
chr7	38969054	38969354	MajorDMR-10-79050	6
chr7	38970644	38970821	MajorDMR-10-79051	2
chr7	38972252	38972492	MajorDMR-10-79052	2
chr7	38976050	38976446	MajorDMR-10-79053	2
chr7	39015295	39015621	MajorDMR-10-79054	7
chr7	39044773	39045209	MajorDMR-10-79055	10
chr7	39067255	39067347	MajorDMR-10-79056	2
chr7	39074133	39074232	MajorDMR-10-79057	3
chr7	39112956	39113384	MajorDMR-10-79058	6
chr7	39122172	39122234	MajorDMR-10-79059	2
chr7	39124373	39124923	MajorDMR-10-79060	5
chr7	39135848	39136426	MajorDMR-10-79061	5
chr7	39168234	39168681	MajorDMR-10-79062	2
chr7	39170485	39171182	MajorDMR-10-79063	15
chr7	39201548	39201602	MajorDMR-10-79064	2
chr7	39331151	39331198	MajorDMR-10-79065	2
chr7	39393248	39393584	MajorDMR-10-79066	3
chr7	39446908	39447377	MajorDMR-10-79067	2
chr7	39471238	39471246	MajorDMR-10-79068	2
chr7	39504463	39505078	MajorDMR-10-79069	11
chr7	39559038	39560055	MajorDMR-10-79070	5
chr7	39637307	39637314	MajorDMR-10-79071	2
chr7	39649223	39649532	MajorDMR-10-79072	11
chr7	39664559	39664615	MajorDMR-10-79073	2
chr7	39689779	39689799	MajorDMR-10-79074	2
chr7	39699023	39699183	MajorDMR-10-79075	2
chr7	39706298	39706335	MajorDMR-10-79076	2
chr7	39707117	39707337	MajorDMR-10-79077	2
chr7	39714703	39714883	MajorDMR-10-79078	2
chr7	39739074	39739082	MajorDMR-10-79079	2
chr7	39746900	39747085	MajorDMR-10-79080	3
chr7	39785959	39786287	MajorDMR-10-79081	4
chr7	39802279	39802696	MajorDMR-10-79082	4
chr7	39894156	39894695	MajorDMR-10-79083	4
chr7	39992765	39992859	MajorDMR-10-79084	2
chr7	39993614	39993797	MajorDMR-10-79085	2
chr7	40055458	40055879	MajorDMR-10-79086	3
chr7	40097077	40097220	MajorDMR-10-79087	2
chr7	40447243	40447397	MajorDMR-10-79088	3
chr7	40644578	40645003	MajorDMR-10-79089	7
chr7	40786356	40786619	MajorDMR-10-79090	6
chr7	40811877	40812050	MajorDMR-10-79091	3
chr7	40873559	40874041	MajorDMR-10-79092	2
chr7	41017554	41017573	MajorDMR-10-79093	2
chr7	41090965	41091425	MajorDMR-10-79094	9
chr7	41137827	41137924	MajorDMR-10-79095	3
chr7	41170325	41170526	MajorDMR-10-79096	4
chr7	41295574	41295988	MajorDMR-10-79097	2
chr7	41332331	41332421	MajorDMR-10-79098	3
chr7	41376652	41376888	MajorDMR-10-79099	5
chr7	41731936	41732383	MajorDMR-10-79100	8
chr7	41736105	41736246	MajorDMR-10-79101	4
chr7	41738744	41741429	MajorDMR-10-79102	21
chr7	41744261	41744740	MajorDMR-10-79103	4
chr7	41772033	41772089	MajorDMR-10-79104	2
chr7	41865666	41865745	MajorDMR-10-79105	2
chr7	41901130	41901303	MajorDMR-10-79106	2
chr7	41907447	41907690	MajorDMR-10-79107	2
chr7	41926047	41926103	MajorDMR-10-79108	3
chr7	41927123	41927394	MajorDMR-10-79109	3
chr7	41995378	41996467	MajorDMR-10-79110	18
chr7	42017168	42017241	MajorDMR-10-79111	2
chr7	42019403	42020076	MajorDMR-10-79112	6
chr7	42030539	42030762	MajorDMR-10-79113	2
chr7	42111597	42111763	MajorDMR-10-79114	3
chr7	42155501	42155784	MajorDMR-10-79115	2
chr7	42187875	42187879	MajorDMR-10-79116	2
chr7	42190786	42191085	MajorDMR-10-79117	5
chr7	42254555	42255016	MajorDMR-10-79118	2
chr7	42262580	42262585	MajorDMR-10-79119	2
chr7	42267392	42268550	MajorDMR-10-79120	12
chr7	42277655	42277951	MajorDMR-10-79121	5
chr7	42323230	42323692	MajorDMR-10-79122	3
chr7	42532630	42532758	MajorDMR-10-79123	5
chr7	42533631	42533741	MajorDMR-10-79124	2
chr7	42675950	42676184	MajorDMR-10-79125	3
chr7	42734986	42735041	MajorDMR-10-79126	2
chr7	42739626	42740080	MajorDMR-10-79127	2
chr7	42779396	42779720	MajorDMR-10-79128	9
chr7	42896068	42896072	MajorDMR-10-79129	2
chr7	42897125	42897318	MajorDMR-10-79130	2
chr7	42923662	42923678	MajorDMR-10-79131	2
chr7	42927374	42927810	MajorDMR-10-79132	3
chr7	42928457	42928874	MajorDMR-10-79133	10
chr7	42982707	42982742	MajorDMR-10-79134	3
chr7	43078006	43078231	MajorDMR-10-79135	3
chr7	43150907	43151371	MajorDMR-10-79136	5
chr7	43153902	43155730	MajorDMR-10-79137	16
chr7	43157029	43157170	MajorDMR-10-79138	3
chr7	43157728	43158333	MajorDMR-10-79139	4
chr7	43159037	43159551	MajorDMR-10-79140	4
chr7	43163697	43163743	MajorDMR-10-79141	3
chr7	43177711	43178337	MajorDMR-10-79142	6
chr7	43187073	43187423	MajorDMR-10-79143	2
chr7	43204417	43204997	MajorDMR-10-79144	5
chr7	43210389	43210519	MajorDMR-10-79145	2
chr7	43211026	43211094	MajorDMR-10-79146	2
chr7	43212190	43212831	MajorDMR-10-79147	5
chr7	43233578	43234495	MajorDMR-10-79148	4
chr7	43236108	43236142	MajorDMR-10-79149	2
chr7	43238495	43239744	MajorDMR-10-79150	9
chr7	43266102	43266158	MajorDMR-10-79151	2
chr7	43273547	43273805	MajorDMR-10-79152	3
chr7	43282300	43282650	MajorDMR-10-79153	3
chr7	43284152	43284965	MajorDMR-10-79154	8
chr7	43288038	43289669	MajorDMR-10-79155	28
chr7	43301154	43301229	MajorDMR-10-79156	2
chr7	43316014	43316549	MajorDMR-10-79157	6
chr7	43317857	43317973	MajorDMR-10-79158	3
chr7	43330671	43330820	MajorDMR-10-79159	4
chr7	43333881	43334575	MajorDMR-10-79160	4
chr7	43341753	43343031	MajorDMR-10-79161	11
chr7	43343634	43343675	MajorDMR-10-79162	3
chr7	43354323	43354630	MajorDMR-10-79163	3
chr7	43359847	43360074	MajorDMR-10-79164	7
chr7	43368489	43369337	MajorDMR-10-79165	4
chr7	43414808	43415043	MajorDMR-10-79166	3
chr7	43424137	43424630	MajorDMR-10-79167	7
chr7	43432398	43432432	MajorDMR-10-79168	2
chr7	43449602	43449928	MajorDMR-10-79169	4
chr7	43476816	43476867	MajorDMR-10-79170	2
chr7	43479484	43479682	MajorDMR-10-79171	5
chr7	43482759	43483215	MajorDMR-10-79172	2
chr7	43488412	43488572	MajorDMR-10-79173	3
chr7	43489966	43490051	MajorDMR-10-79174	2
chr7	43494616	43494919	MajorDMR-10-79175	6
chr7	43495944	43495993	MajorDMR-10-79176	3
chr7	43501129	43501538	MajorDMR-10-79177	3
chr7	43506136	43506205	MajorDMR-10-79178	2
chr7	43511615	43511775	MajorDMR-10-79179	2
chr7	43520280	43520318	MajorDMR-10-79180	2
chr7	43550874	43550901	MajorDMR-10-79181	2
chr7	43552900	43553242	MajorDMR-10-79182	5
chr7	43568384	43568780	MajorDMR-10-79183	3
chr7	43571445	43571763	MajorDMR-10-79184	5
chr7	43605481	43606407	MajorDMR-10-79185	5
chr7	43623559	43624089	MajorDMR-10-79186	15
chr7	43651934	43652644	MajorDMR-10-79187	6
chr7	43679725	43680033	MajorDMR-10-79188	4
chr7	43685854	43688961	MajorDMR-10-79189	29
chr7	43739415	43740047	MajorDMR-10-79190	4
chr7	43766210	43766252	MajorDMR-10-79191	2
chr7	43878289	43878471	MajorDMR-10-79192	2
chr7	43909844	43909863	MajorDMR-10-79193	2
chr7	43911874	43912660	MajorDMR-10-79194	7
chr7	43918415	43918651	MajorDMR-10-79195	4
chr7	44025519	44026243	MajorDMR-10-79196	6
chr7	44101134	44101171	MajorDMR-10-79197	3
chr7	44103327	44103491	MajorDMR-10-79198	3
chr7	44104493	44105722	MajorDMR-10-79199	11
chr7	44107945	44107989	MajorDMR-10-79200	2
chr7	44111198	44112589	MajorDMR-10-79201	10
chr7	44120633	44121341	MajorDMR-10-79202	3
chr7	44129916	44130074	MajorDMR-10-79203	5
chr7	44143602	44143988	MajorDMR-10-79204	4
chr7	44144505	44144680	MajorDMR-10-79205	5
chr7	44150326	44150657	MajorDMR-10-79206	6
chr7	44151459	44151543	MajorDMR-10-79207	3
chr7	44186015	44186284	MajorDMR-10-79208	6
chr7	44217553	44217989	MajorDMR-10-79209	5
chr7	44227597	44227645	MajorDMR-10-79210	2
chr7	44235681	44236795	MajorDMR-10-79211	5
chr7	44241359	44241738	MajorDMR-10-79212	5
chr7	44251774	44251969	MajorDMR-10-79213	3
chr7	44255311	44255763	MajorDMR-10-79214	4
chr7	44256678	44257046	MajorDMR-10-79215	5
chr7	44257987	44258631	MajorDMR-10-79216	3
chr7	44264342	44264589	MajorDMR-10-79217	4
chr7	44265382	44266518	MajorDMR-10-79218	12
chr7	44269542	44269588	MajorDMR-10-79219	3
chr7	44271850	44272048	MajorDMR-10-79220	2
chr7	44275534	44276982	MajorDMR-10-79221	18
chr7	44277703	44278124	MajorDMR-10-79222	3
chr7	44279048	44279447	MajorDMR-10-79223	7
chr7	44280371	44281037	MajorDMR-10-79224	9
chr7	44284033	44284188	MajorDMR-10-79225	3
chr7	44294047	44294505	MajorDMR-10-79226	2
chr7	44296266	44296271	MajorDMR-10-79227	2
chr7	44297994	44298089	MajorDMR-10-79228	3
chr7	44298878	44299512	MajorDMR-10-79229	14
chr7	44301163	44301227	MajorDMR-10-79230	2
chr7	44302635	44305243	MajorDMR-10-79231	29
chr7	44306685	44309709	MajorDMR-10-79232	28
chr7	44312261	44312997	MajorDMR-10-79233	7
chr7	44315968	44318300	MajorDMR-10-79234	33
chr7	44320107	44320777	MajorDMR-10-79235	13
chr7	44322293	44323115	MajorDMR-10-79236	8
chr7	44323780	44324249	MajorDMR-10-79237	9
chr7	44325273	44325494	MajorDMR-10-79238	5
chr7	44326035	44326484	MajorDMR-10-79239	5
chr7	44327017	44327298	MajorDMR-10-79240	4
chr7	44328558	44330024	MajorDMR-10-79241	26
chr7	44331113	44331856	MajorDMR-10-79242	6
chr7	44333029	44333034	MajorDMR-10-79243	2
chr7	44345200	44345346	MajorDMR-10-79244	3
chr7	44346370	44346502	MajorDMR-10-79245	2
chr7	44348690	44349246	MajorDMR-10-79246	4
chr7	44353449	44353658	MajorDMR-10-79247	2
chr7	44359652	44363551	MajorDMR-10-79248	44
chr7	44365805	44366265	MajorDMR-10-79249	4
chr7	44373423	44373552	MajorDMR-10-79250	3
chr7	44389186	44389353	MajorDMR-10-79251	3
chr7	44422220	44422543	MajorDMR-10-79252	8
chr7	44424831	44424937	MajorDMR-10-79253	3
chr7	44427826	44427995	MajorDMR-10-79254	7
chr7	44438680	44438915	MajorDMR-10-79255	7
chr7	44439988	44440083	MajorDMR-10-79256	2
chr7	44440788	44441083	MajorDMR-10-79257	5
chr7	44470334	44470473	MajorDMR-10-79258	3
chr7	44473778	44474025	MajorDMR-10-79259	3
chr7	44487795	44487880	MajorDMR-10-79260	2
chr7	44488883	44489293	MajorDMR-10-79261	2
chr7	44503839	44503853	MajorDMR-10-79262	2
chr7	44509370	44509548	MajorDMR-10-79263	3
chr7	44513960	44514203	MajorDMR-10-79264	2
chr7	44605109	44606109	MajorDMR-10-79265	8
chr7	44611980	44612116	MajorDMR-10-79266	5
chr7	44677771	44678301	MajorDMR-10-79267	4
chr7	44690625	44690694	MajorDMR-10-79268	2
chr7	44719368	44719639	MajorDMR-10-79269	5
chr7	44732899	44732964	MajorDMR-10-79270	2
chr7	44743308	44743556	MajorDMR-10-79271	7
chr7	44750089	44750517	MajorDMR-10-79272	7
chr7	44782498	44782512	MajorDMR-10-79273	2
chr7	44795505	44796503	MajorDMR-10-79274	9
chr7	44797041	44797499	MajorDMR-10-79275	7
chr7	44801576	44802225	MajorDMR-10-79276	6
chr7	44804795	44805082	MajorDMR-10-79277	2
chr7	44807420	44808477	MajorDMR-10-79278	14
chr7	44808983	44809798	MajorDMR-10-79279	9
chr7	44837883	44837896	MajorDMR-10-79280	2
chr7	44839082	44839185	MajorDMR-10-79281	2
chr7	44896043	44896488	MajorDMR-10-79282	4
chr7	44916808	44916950	MajorDMR-10-79283	2
chr7	44954805	44954837	MajorDMR-10-79284	3
chr7	45002120	45003037	MajorDMR-10-79285	24
chr7	45113190	45114545	MajorDMR-10-79286	15
chr7	45115926	45116548	MajorDMR-10-79287	9
chr7	45123906	45124180	MajorDMR-10-79288	3
chr7	45125855	45126190	MajorDMR-10-79289	7
chr7	45150374	45150515	MajorDMR-10-79290	2
chr7	45171612	45171701	MajorDMR-10-79291	3
chr7	45196991	45197738	MajorDMR-10-79292	12
chr7	45200160	45200880	MajorDMR-10-79293	3
chr7	45255400	45255725	MajorDMR-10-79294	7
chr7	45256382	45256430	MajorDMR-10-79295	2
chr7	45260697	45260976	MajorDMR-10-79296	3
chr7	45265426	45265732	MajorDMR-10-79297	2
chr7	45307740	45307816	MajorDMR-10-79298	2
chr7	45318515	45319785	MajorDMR-10-79299	7
chr7	45332326	45332638	MajorDMR-10-79300	5
chr7	45346672	45346775	MajorDMR-10-79301	2
chr7	45383350	45383531	MajorDMR-10-79302	2
chr7	45390638	45390800	MajorDMR-10-79303	3
chr7	45447304	45447561	MajorDMR-10-79304	4
chr7	45448408	45448672	MajorDMR-10-79305	2
chr7	45497576	45497611	MajorDMR-10-79306	2
chr7	45498989	45499405	MajorDMR-10-79307	6
chr7	45603613	45604746	MajorDMR-10-79308	21
chr7	45613025	45613601	MajorDMR-10-79309	11
chr7	45615426	45617100	MajorDMR-10-79310	15
chr7	45618537	45619992	MajorDMR-10-79311	11
chr7	45621932	45622739	MajorDMR-10-79312	5
chr7	45630490	45631120	MajorDMR-10-79313	8
chr7	45637802	45638461	MajorDMR-10-79314	9
chr7	45661613	45661737	MajorDMR-10-79315	2
chr7	45665903	45666236	MajorDMR-10-79316	7
chr7	45686600	45687579	MajorDMR-10-79317	10
chr7	45698764	45699070	MajorDMR-10-79318	4
chr7	45701402	45701599	MajorDMR-10-79319	8
chr7	45719049	45719318	MajorDMR-10-79320	3
chr7	45756555	45756642	MajorDMR-10-79321	4
chr7	45812778	45812855	MajorDMR-10-79322	2
chr7	45927823	45928804	MajorDMR-10-79323	10
chr7	45930821	45931190	MajorDMR-10-79324	3
chr7	45957045	45958095	MajorDMR-10-79325	9
chr7	45958906	45959804	MajorDMR-10-79326	16
chr7	46087277	46087402	MajorDMR-10-79327	2
chr7	46149048	46149268	MajorDMR-10-79328	4
chr7	46375375	46375497	MajorDMR-10-79329	2
chr7	46410083	46410372	MajorDMR-10-79330	2
chr7	46724555	46724586	MajorDMR-10-79331	2
chr7	46779181	46779783	MajorDMR-10-79332	3
chr7	46851305	46851358	MajorDMR-10-79333	2
chr7	46899754	46899984	MajorDMR-10-79334	5
chr7	46949169	46949342	MajorDMR-10-79335	3
chr7	46975817	46975861	MajorDMR-10-79336	2
chr7	47064606	47064863	MajorDMR-10-79337	2
chr7	47128333	47128875	MajorDMR-10-79338	6
chr7	47139920	47140549	MajorDMR-10-79339	4
chr7	47145395	47145619	MajorDMR-10-79340	3
chr7	47159110	47159311	MajorDMR-10-79341	2
chr7	47219719	47220174	MajorDMR-10-79342	4
chr7	47221110	47221376	MajorDMR-10-79343	3
chr7	47223620	47224106	MajorDMR-10-79344	7
chr7	47230289	47230885	MajorDMR-10-79345	4
chr7	47237117	47237158	MajorDMR-10-79346	2
chr7	47293306	47293395	MajorDMR-10-79347	3
chr7	47294476	47294687	MajorDMR-10-79348	7
chr7	47306168	47306227	MajorDMR-10-79349	3
chr7	47349861	47349926	MajorDMR-10-79350	2
chr7	47354914	47355167	MajorDMR-10-79351	5
chr7	47362456	47362514	MajorDMR-10-79352	3
chr7	47367672	47367905	MajorDMR-10-79353	7
chr7	47411694	47411888	MajorDMR-10-79354	8
chr7	47414796	47414943	MajorDMR-10-79355	2
chr7	47419157	47420193	MajorDMR-10-79356	25
chr7	47431716	47432121	MajorDMR-10-79357	14
chr7	47446301	47446721	MajorDMR-10-79358	2
chr7	47466511	47466847	MajorDMR-10-79359	3
chr7	47534191	47534784	MajorDMR-10-79360	6
chr7	47541542	47541727	MajorDMR-10-79361	3
chr7	47576049	47576548	MajorDMR-10-79362	23
chr7	47608169	47608566	MajorDMR-10-79363	4
chr7	47611019	47611794	MajorDMR-10-79364	10
chr7	47620197	47621026	MajorDMR-10-79365	10
chr7	47674904	47675235	MajorDMR-10-79366	5
chr7	47676357	47676708	MajorDMR-10-79367	10
chr7	47678603	47678889	MajorDMR-10-79368	4
chr7	47720171	47720223	MajorDMR-10-79369	2
chr7	47730862	47731236	MajorDMR-10-79370	8
chr7	47760062	47760424	MajorDMR-10-79371	3
chr7	47783567	47783610	MajorDMR-10-79372	2
chr7	47823646	47823776	MajorDMR-10-79373	2
chr7	47832328	47832360	MajorDMR-10-79374	2
chr7	47866604	47867774	MajorDMR-10-79375	6
chr7	47876152	47876425	MajorDMR-10-79376	6
chr7	47944919	47945516	MajorDMR-10-79377	8
chr7	47994269	47994427	MajorDMR-10-79378	2
chr7	48005210	48005339	MajorDMR-10-79379	5
chr7	48031334	48031601	MajorDMR-10-79380	12
chr7	48044272	48044610	MajorDMR-10-79381	5
chr7	48129579	48129993	MajorDMR-10-79382	10
chr7	48150006	48150123	MajorDMR-10-79383	2
chr7	48157846	48157887	MajorDMR-10-79384	4
chr7	48240871	48241057	MajorDMR-10-79385	4
chr7	48338875	48339578	MajorDMR-10-79386	3
chr7	48421027	48421507	MajorDMR-10-79387	7
chr7	48464529	48464575	MajorDMR-10-79388	2
chr7	48483347	48483357	MajorDMR-10-79389	2
chr7	48550696	48550996	MajorDMR-10-79390	11
chr7	48554041	48554234	MajorDMR-10-79391	2
chr7	48587624	48588013	MajorDMR-10-79392	2
chr7	48620867	48621232	MajorDMR-10-79393	5
chr7	48800326	48800350	MajorDMR-10-79394	2
chr7	48871692	48872289	MajorDMR-10-79395	5
chr7	49103404	49103476	MajorDMR-10-79396	2
chr7	49334877	49335235	MajorDMR-10-79397	2
chr7	49440490	49440627	MajorDMR-10-79398	2
chr7	49777488	49777516	MajorDMR-10-79399	2
chr7	49812493	49812805	MajorDMR-10-79400	10
chr7	49815620	49815858	MajorDMR-10-79401	10
chr7	49816808	49816820	MajorDMR-10-79402	2
chr7	49819400	49819554	MajorDMR-10-79403	2
chr7	49823134	49823292	MajorDMR-10-79404	4
chr7	49827641	49828011	MajorDMR-10-79405	2
chr7	49830789	49830931	MajorDMR-10-79406	5
chr7	49862302	49862929	MajorDMR-10-79407	6
chr7	49884591	49884714	MajorDMR-10-79408	5
chr7	49885449	49886266	MajorDMR-10-79409	5
chr7	49904357	49904519	MajorDMR-10-79410	3
chr7	49929411	49929440	MajorDMR-10-79411	2
chr7	49951651	49951784	MajorDMR-10-79412	7
chr7	50026611	50026616	MajorDMR-10-79413	2
chr7	50132804	50132847	MajorDMR-10-79414	3
chr7	50230660	50230783	MajorDMR-10-79415	2
chr7	50245183	50245270	MajorDMR-10-79416	3
chr7	50468223	50468297	MajorDMR-10-79417	8
chr7	50485855	50486017	MajorDMR-10-79418	3
chr7	50535582	50536245	MajorDMR-10-79419	6
chr7	50599179	50600100	MajorDMR-10-79420	15
chr7	50602786	50602844	MajorDMR-10-79421	3
chr7	50688214	50688414	MajorDMR-10-79422	4
chr7	50724388	50725328	MajorDMR-10-79423	12
chr7	50735274	50735541	MajorDMR-10-79424	5
chr7	50747252	50747265	MajorDMR-10-79425	2
chr7	50752976	50753508	MajorDMR-10-79426	6
chr7	50755646	50755707	MajorDMR-10-79427	2
chr7	50780776	50781000	MajorDMR-10-79428	4
chr7	50786165	50786176	MajorDMR-10-79429	2
chr7	50796044	50796076	MajorDMR-10-79430	2
chr7	50828404	50828490	MajorDMR-10-79431	2
chr7	50840902	50841235	MajorDMR-10-79432	2
chr7	50851050	50851332	MajorDMR-10-79433	4
chr7	50901402	50902751	MajorDMR-10-79434	6
chr7	51056020	51056492	MajorDMR-10-79435	2
chr7	51088429	51088531	MajorDMR-10-79436	2
chr7	51099091	51099981	MajorDMR-10-79437	8
chr7	51135572	51135623	MajorDMR-10-79438	2
chr7	51189896	51190155	MajorDMR-10-79439	6
chr7	51201833	51202009	MajorDMR-10-79440	4
chr7	51228638	51228668	MajorDMR-10-79441	2
chr7	51229171	51229231	MajorDMR-10-79442	2
chr7	51230472	51230515	MajorDMR-10-79443	2
chr7	51243647	51243909	MajorDMR-10-79444	2
chr7	51250606	51250690	MajorDMR-10-79445	3
chr7	51254117	51254632	MajorDMR-10-79446	5
chr7	51255846	51255998	MajorDMR-10-79447	5
chr7	51292352	51292937	MajorDMR-10-79448	6
chr7	51296130	51296504	MajorDMR-10-79449	3
chr7	51297183	51297299	MajorDMR-10-79450	2
chr7	51312673	51313107	MajorDMR-10-79451	6
chr7	51314013	51314719	MajorDMR-10-79452	7
chr7	51319096	51319805	MajorDMR-10-79453	3
chr7	51323769	51324281	MajorDMR-10-79454	5
chr7	51334331	51334417	MajorDMR-10-79455	2
chr7	51335821	51335828	MajorDMR-10-79456	2
chr7	51337564	51338203	MajorDMR-10-79457	8
chr7	51343104	51343440	MajorDMR-10-79458	2
chr7	51344904	51346555	MajorDMR-10-79459	15
chr7	51347836	51348241	MajorDMR-10-79460	4
chr7	51356694	51358372	MajorDMR-10-79461	12
chr7	51370511	51371195	MajorDMR-10-79462	11
chr7	51372573	51372631	MajorDMR-10-79463	2
chr7	51374147	51374717	MajorDMR-10-79464	9
chr7	51375621	51377574	MajorDMR-10-79465	22
chr7	51380810	51383425	MajorDMR-10-79466	29
chr7	51384883	51385730	MajorDMR-10-79467	13
chr7	51388606	51388730	MajorDMR-10-79468	2
chr7	51392154	51393107	MajorDMR-10-79469	11
chr7	51434454	51434478	MajorDMR-10-79470	2
chr7	51498191	51498196	MajorDMR-10-79471	2
chr7	51715387	51716037	MajorDMR-10-79472	8
chr7	51773606	51773619	MajorDMR-10-79473	2
chr7	51870808	51870998	MajorDMR-10-79474	2
chr7	52033197	52033289	MajorDMR-10-79475	2
chr7	52040873	52040890	MajorDMR-10-79476	2
chr7	52058793	52058872	MajorDMR-10-79477	2
chr7	52155809	52156459	MajorDMR-10-79478	13
chr7	52214972	52214990	MajorDMR-10-79479	2
chr7	52367537	52367563	MajorDMR-10-79480	2
chr7	52518638	52518796	MajorDMR-10-79481	2
chr7	52604832	52605461	MajorDMR-10-79482	4
chr7	52900137	52900490	MajorDMR-10-79483	2
chr7	52988299	52988440	MajorDMR-10-79484	3
chr7	53016458	53016868	MajorDMR-10-79485	5
chr7	53107712	53107738	MajorDMR-10-79486	2
chr7	53126528	53126778	MajorDMR-10-79487	3
chr7	53272685	53272860	MajorDMR-10-79488	2
chr7	53286097	53286609	MajorDMR-10-79489	5
chr7	53287136	53287399	MajorDMR-10-79490	6
chr7	53379288	53379375	MajorDMR-10-79491	3
chr7	53490138	53490177	MajorDMR-10-79492	2
chr7	53880867	53880882	MajorDMR-10-79493	2
chr7	54014835	54015955	MajorDMR-10-79494	8
chr7	54177304	54177429	MajorDMR-10-79495	2
chr7	54335955	54336260	MajorDMR-10-79496	2
chr7	54398077	54398360	MajorDMR-10-79497	3
chr7	54617277	54617382	MajorDMR-10-79498	2
chr7	54655985	54656044	MajorDMR-10-79499	2
chr7	54674943	54675332	MajorDMR-10-79500	2
chr7	54696725	54696971	MajorDMR-10-79501	3
chr7	54731605	54731821	MajorDMR-10-79502	5
chr7	54732581	54732793	MajorDMR-10-79503	6
chr7	54757295	54758071	MajorDMR-10-79504	13
chr7	54761638	54761723	MajorDMR-10-79505	3
chr7	54773250	54773344	MajorDMR-10-79506	3
chr7	54787860	54788014	MajorDMR-10-79507	3
chr7	54856259	54856263	MajorDMR-10-79508	2
chr7	54900800	54900851	MajorDMR-10-79509	2
chr7	54955851	54956072	MajorDMR-10-79510	4
chr7	55023792	55024007	MajorDMR-10-79511	6
chr7	55072962	55073315	MajorDMR-10-79512	16
chr7	55085859	55086422	MajorDMR-10-79513	23
chr7	55088337	55088453	MajorDMR-10-79514	4
chr7	55090021	55090561	MajorDMR-10-79515	7
chr7	55117847	55118234	MajorDMR-10-79516	5
chr7	55128434	55129773	MajorDMR-10-79517	11
chr7	55133726	55133833	MajorDMR-10-79518	5
chr7	55137912	55140030	MajorDMR-10-79519	19
chr7	55153489	55154856	MajorDMR-10-79520	23
chr7	55165894	55166091	MajorDMR-10-79521	4
chr7	55166603	55167286	MajorDMR-10-79522	9
chr7	55168051	55169278	MajorDMR-10-79523	14
chr7	55178188	55179057	MajorDMR-10-79524	18
chr7	55195005	55195360	MajorDMR-10-79525	6
chr7	55196869	55197075	MajorDMR-10-79526	4
chr7	55197703	55199255	MajorDMR-10-79527	24
chr7	55245311	55246094	MajorDMR-10-79528	19
chr7	55356155	55356697	MajorDMR-10-79529	3
chr7	55393068	55395397	MajorDMR-10-79530	18
chr7	55416408	55417528	MajorDMR-10-79531	10
chr7	55481132	55481343	MajorDMR-10-79532	2
chr7	55495745	55495834	MajorDMR-10-79533	4
chr7	55506989	55508567	MajorDMR-10-79534	22
chr7	55516131	55517249	MajorDMR-10-79535	33
chr7	55537496	55537631	MajorDMR-10-79536	2
chr7	55543838	55543907	MajorDMR-10-79537	2
chr7	55552433	55552904	MajorDMR-10-79538	2
chr7	55567949	55568405	MajorDMR-10-79539	3
chr7	55569153	55569967	MajorDMR-10-79540	5
chr7	55589802	55590150	MajorDMR-10-79541	3
chr7	55592427	55592437	MajorDMR-10-79542	2
chr7	55593946	55594132	MajorDMR-10-79543	2
chr7	55601225	55601842	MajorDMR-10-79544	3
chr7	55613292	55613571	MajorDMR-10-79545	6
chr7	55614427	55614815	MajorDMR-10-79546	5
chr7	55617432	55619386	MajorDMR-10-79547	24
chr7	55619994	55621554	MajorDMR-10-79548	19
chr7	55625546	55625647	MajorDMR-10-79549	2
chr7	55626572	55626773	MajorDMR-10-79550	2
chr7	55634892	55636150	MajorDMR-10-79551	12
chr7	55636712	55639000	MajorDMR-10-79552	21
chr7	55665774	55665909	MajorDMR-10-79553	2
chr7	55756910	55757333	MajorDMR-10-79554	4
chr7	55764024	55764291	MajorDMR-10-79555	3
chr7	55790647	55791532	MajorDMR-10-79556	8
chr7	55842640	55842720	MajorDMR-10-79557	5
chr7	56019049	56019279	MajorDMR-10-79558	3
chr7	56033214	56033766	MajorDMR-10-79559	4
chr7	56034422	56034739	MajorDMR-10-79560	3
chr7	56045500	56046253	MajorDMR-10-79561	7
chr7	56131543	56131553	MajorDMR-10-79562	2
chr7	56142207	56142415	MajorDMR-10-79563	10
chr7	56147131	56147773	MajorDMR-10-79564	10
chr7	56150933	56150974	MajorDMR-10-79565	3
chr7	56160527	56160952	MajorDMR-10-79566	11
chr7	56243459	56243637	MajorDMR-10-79567	2
chr7	56256836	56257190	MajorDMR-10-79568	2
chr7	56316421	56316959	MajorDMR-10-79569	3
chr7	56358348	56358422	MajorDMR-10-79570	2
chr7	56827290	56827695	MajorDMR-10-79571	2
chr7	56917820	56918182	MajorDMR-10-79572	3
chr7	57015235	57015277	MajorDMR-10-79573	2
chr7	57022637	57023072	MajorDMR-10-79574	2
chr7	57134130	57134325	MajorDMR-10-79575	2
chr7	57215295	57215344	MajorDMR-10-79576	2
chr7	57419819	57419846	MajorDMR-10-79577	2
chr7	57685725	57685854	MajorDMR-10-79578	2
chr7	57716522	57716912	MajorDMR-10-79579	2
chr7	57817272	57818293	MajorDMR-10-79580	4
chr7	57818832	57819785	MajorDMR-10-79581	6
chr7	57827482	57827938	MajorDMR-10-79582	2
chr7	57955366	57955523	MajorDMR-10-79583	2
chr7	57969000	57969508	MajorDMR-10-79584	3
chr7	57974131	57974426	MajorDMR-10-79585	3
chr7	57976269	57976308	MajorDMR-10-79586	2
chr7	57983605	57983954	MajorDMR-10-79587	2
chr7	58030452	58030540	MajorDMR-10-79588	2
chr7	61081922	61082287	MajorDMR-10-79589	2
chr7	61089969	61090264	MajorDMR-10-79590	3
chr7	61091373	61091694	MajorDMR-10-79591	2
chr7	61232654	61232701	MajorDMR-10-79592	2
chr7	61272404	61272423	MajorDMR-10-79593	2
chr7	61365900	61366239	MajorDMR-10-79594	2
chr7	61430389	61430727	MajorDMR-10-79595	2
chr7	61513809	61514260	MajorDMR-10-79596	2
chr7	61543589	61543882	MajorDMR-10-79597	2
chr7	61547656	61547770	MajorDMR-10-79598	2
chr7	61550387	61550757	MajorDMR-10-79599	2
chr7	61552244	61552267	MajorDMR-10-79600	2
chr7	61648822	61648835	MajorDMR-10-79601	2
chr7	61649368	61649528	MajorDMR-10-79602	2
chr7	61979094	61979216	MajorDMR-10-79603	2
chr7	61980086	61980434	MajorDMR-10-79604	2
chr7	62027081	62027628	MajorDMR-10-79605	3
chr7	62035651	62035848	MajorDMR-10-79606	2
chr7	62038728	62038926	MajorDMR-10-79607	2
chr7	62040958	62041274	MajorDMR-10-79608	2
chr7	62043365	62043660	MajorDMR-10-79609	2
chr7	62044171	62044264	MajorDMR-10-79610	2
chr7	62073528	62074342	MajorDMR-10-79611	3
chr7	62074852	62075099	MajorDMR-10-79612	2
chr7	62083145	62083572	MajorDMR-10-79613	2
chr7	62154910	62155241	MajorDMR-10-79614	2
chr7	62366098	62366144	MajorDMR-10-79615	2
chr7	62967366	62967652	MajorDMR-10-79616	2
chr7	63057385	63057511	MajorDMR-10-79617	3
chr7	63275881	63276001	MajorDMR-10-79618	3
chr7	63516669	63516714	MajorDMR-10-79619	2
chr7	63647001	63647374	MajorDMR-10-79620	2
chr7	63678669	63679023	MajorDMR-10-79621	2
chr7	63740679	63741181	MajorDMR-10-79622	2
chr7	63766705	63766981	MajorDMR-10-79623	9
chr7	63955446	63955868	MajorDMR-10-79624	14
chr7	63964684	63965158	MajorDMR-10-79625	2
chr7	64019333	64019816	MajorDMR-10-79626	2
chr7	64035672	64035896	MajorDMR-10-79627	2
chr7	64085852	64085984	MajorDMR-10-79628	3
chr7	64125764	64126022	MajorDMR-10-79629	4
chr7	64150490	64150872	MajorDMR-10-79630	3
chr7	64334519	64334718	MajorDMR-10-79631	3
chr7	64337073	64337257	MajorDMR-10-79632	2
chr7	64342173	64342248	MajorDMR-10-79633	2
chr7	64349649	64351933	MajorDMR-10-79634	14
chr7	64368187	64368659	MajorDMR-10-79635	3
chr7	64406972	64407620	MajorDMR-10-79636	6
chr7	64408536	64408578	MajorDMR-10-79637	2
chr7	64411154	64411386	MajorDMR-10-79638	9
chr7	64496968	64497075	MajorDMR-10-79639	2
chr7	64677005	64677058	MajorDMR-10-79640	3
chr7	64839874	64839912	MajorDMR-10-79641	2
chr7	64912102	64912189	MajorDMR-10-79642	2
chr7	64933761	64934364	MajorDMR-10-79643	8
chr7	65085322	65085455	MajorDMR-10-79644	2
chr7	65086360	65086897	MajorDMR-10-79645	3
chr7	65187375	65187531	MajorDMR-10-79646	6
chr7	65229482	65230402	MajorDMR-10-79647	9
chr7	65357097	65357315	MajorDMR-10-79648	2
chr7	65403588	65403634	MajorDMR-10-79649	2
chr7	65425551	65426044	MajorDMR-10-79650	7
chr7	65429004	65429370	MajorDMR-10-79651	7
chr7	65446043	65446312	MajorDMR-10-79652	5
chr7	65508669	65509098	MajorDMR-10-79653	19
chr7	65579423	65579429	MajorDMR-10-79654	2
chr7	65605681	65606337	MajorDMR-10-79655	7
chr7	65663588	65663613	MajorDMR-10-79656	2
chr7	65671939	65672442	MajorDMR-10-79657	3
chr7	65689067	65689097	MajorDMR-10-79658	2
chr7	65746822	65747505	MajorDMR-10-79659	7
chr7	65813754	65814189	MajorDMR-10-79660	5
chr7	65817281	65817414	MajorDMR-10-79661	3
chr7	65824511	65825166	MajorDMR-10-79662	12
chr7	65924891	65925107	MajorDMR-10-79663	2
chr7	65959484	65959764	MajorDMR-10-79664	3
chr7	65971765	65971890	MajorDMR-10-79665	2
chr7	65980901	65981236	MajorDMR-10-79666	2
chr7	65985605	65986160	MajorDMR-10-79667	4
chr7	65994777	65995675	MajorDMR-10-79668	20
chr7	65999030	65999041	MajorDMR-10-79669	3
chr7	66022433	66022895	MajorDMR-10-79670	3
chr7	66023748	66024087	MajorDMR-10-79671	7
chr7	66041741	66042697	MajorDMR-10-79672	6
chr7	66100512	66101122	MajorDMR-10-79673	5
chr7	66129576	66129707	MajorDMR-10-79674	3
chr7	66161980	66163454	MajorDMR-10-79675	20
chr7	66197173	66197190	MajorDMR-10-79676	2
chr7	66212526	66213599	MajorDMR-10-79677	7
chr7	66254800	66255330	MajorDMR-10-79678	5
chr7	66269055	66269320	MajorDMR-10-79679	4
chr7	66407953	66408253	MajorDMR-10-79680	3
chr7	66462669	66462777	MajorDMR-10-79681	3
chr7	66836020	66836042	MajorDMR-10-79682	2
chr7	66843528	66843992	MajorDMR-10-79683	6
chr7	66856371	66856381	MajorDMR-10-79684	2
chr7	66888147	66888309	MajorDMR-10-79685	6
chr7	66927857	66928103	MajorDMR-10-79686	8
chr7	66961659	66961950	MajorDMR-10-79687	5
chr7	67000431	67000587	MajorDMR-10-79688	4
chr7	67015971	67016255	MajorDMR-10-79689	13
chr7	67031189	67031351	MajorDMR-10-79690	3
chr7	67033042	67033229	MajorDMR-10-79691	2
chr7	67036065	67036223	MajorDMR-10-79692	2
chr7	67060584	67061006	MajorDMR-10-79693	4
chr7	67157562	67157605	MajorDMR-10-79694	2
chr7	67181735	67181869	MajorDMR-10-79695	2
chr7	67259507	67259908	MajorDMR-10-79696	2
chr7	67319043	67319985	MajorDMR-10-79697	17
chr7	67324120	67324137	MajorDMR-10-79698	2
chr7	67558606	67558990	MajorDMR-10-79699	3
chr7	67572422	67572531	MajorDMR-10-79700	3
chr7	67610978	67611067	MajorDMR-10-79701	2
chr7	67611754	67612558	MajorDMR-10-79702	4
chr7	67642010	67642159	MajorDMR-10-79703	4
chr7	67689057	67689481	MajorDMR-10-79704	4
chr7	67711157	67711487	MajorDMR-10-79705	2
chr7	67775008	67775096	MajorDMR-10-79706	3
chr7	67786084	67786710	MajorDMR-10-79707	5
chr7	67823592	67823855	MajorDMR-10-79708	5
chr7	67885078	67886040	MajorDMR-10-79709	13
chr7	67906068	67906237	MajorDMR-10-79710	6
chr7	67935883	67936318	MajorDMR-10-79711	13
chr7	68069689	68069958	MajorDMR-10-79712	2
chr7	68072301	68072553	MajorDMR-10-79713	3
chr7	68078927	68079168	MajorDMR-10-79714	3
chr7	68162630	68162914	MajorDMR-10-79715	4
chr7	68214705	68214784	MajorDMR-10-79716	2
chr7	68235463	68235988	MajorDMR-10-79717	5
chr7	68306079	68306300	MajorDMR-10-79718	5
chr7	68319672	68319864	MajorDMR-10-79719	2
chr7	68320570	68320838	MajorDMR-10-79720	3
chr7	68379133	68379143	MajorDMR-10-79721	2
chr7	68381948	68382009	MajorDMR-10-79722	2
chr7	68512600	68512902	MajorDMR-10-79723	2
chr7	68556267	68556460	MajorDMR-10-79724	3
chr7	68592006	68592194	MajorDMR-10-79725	2
chr7	68637668	68637828	MajorDMR-10-79726	4
chr7	68642448	68642757	MajorDMR-10-79727	4
chr7	68682627	68683438	MajorDMR-10-79728	13
chr7	68748021	68748162	MajorDMR-10-79729	2
chr7	68838898	68839080	MajorDMR-10-79730	5
chr7	68839871	68840140	MajorDMR-10-79731	2
chr7	68864305	68864318	MajorDMR-10-79732	2
chr7	68884030	68884560	MajorDMR-10-79733	4
chr7	68894805	68895715	MajorDMR-10-79734	23
chr7	68983107	68983985	MajorDMR-10-79735	9
chr7	69042607	69042724	MajorDMR-10-79736	2
chr7	69061039	69061410	MajorDMR-10-79737	3
chr7	69062001	69062309	MajorDMR-10-79738	9
chr7	69070218	69070601	MajorDMR-10-79739	2
chr7	69120232	69120238	MajorDMR-10-79740	2
chr7	69148209	69148288	MajorDMR-10-79741	2
chr7	69246439	69246605	MajorDMR-10-79742	2
chr7	69248305	69248490	MajorDMR-10-79743	3
chr7	69350174	69350586	MajorDMR-10-79744	3
chr7	69354757	69355158	MajorDMR-10-79745	3
chr7	69371455	69371580	MajorDMR-10-79746	5
chr7	69557617	69558236	MajorDMR-10-79747	13
chr7	69618852	69619020	MajorDMR-10-79748	2
chr7	69763874	69764088	MajorDMR-10-79749	2
chr7	69852229	69852601	MajorDMR-10-79750	4
chr7	69881589	69881926	MajorDMR-10-79751	2
chr7	69963778	69964047	MajorDMR-10-79752	4
chr7	70004848	70004940	MajorDMR-10-79753	3
chr7	70037149	70037182	MajorDMR-10-79754	2
chr7	70039810	70040449	MajorDMR-10-79755	9
chr7	70227909	70227929	MajorDMR-10-79756	2
chr7	70229024	70229061	MajorDMR-10-79757	3
chr7	70241255	70241549	MajorDMR-10-79758	4
chr7	70242123	70242223	MajorDMR-10-79759	5
chr7	70293973	70293988	MajorDMR-10-79760	2
chr7	70294835	70295053	MajorDMR-10-79761	4
chr7	70322400	70322752	MajorDMR-10-79762	2
chr7	70335038	70335649	MajorDMR-10-79763	3
chr7	70343146	70343164	MajorDMR-10-79764	2
chr7	70418591	70419000	MajorDMR-10-79765	5
chr7	70595351	70595463	MajorDMR-10-79766	3
chr7	70598145	70599168	MajorDMR-10-79767	26
chr7	70600798	70601250	MajorDMR-10-79768	8
chr7	70610980	70612477	MajorDMR-10-79769	15
chr7	70616711	70617265	MajorDMR-10-79770	9
chr7	70628504	70628660	MajorDMR-10-79771	4
chr7	70629300	70629617	MajorDMR-10-79772	2
chr7	70639024	70639180	MajorDMR-10-79773	3
chr7	70658430	70658929	MajorDMR-10-79774	9
chr7	70665896	70666530	MajorDMR-10-79775	4
chr7	70673860	70674243	MajorDMR-10-79776	2
chr7	70675373	70675423	MajorDMR-10-79777	2
chr7	70686702	70686921	MajorDMR-10-79778	2
chr7	70688223	70688248	MajorDMR-10-79779	2
chr7	70701423	70702222	MajorDMR-10-79780	20
chr7	70708786	70709150	MajorDMR-10-79781	6
chr7	70715603	70715781	MajorDMR-10-79782	2
chr7	70718227	70718684	MajorDMR-10-79783	4
chr7	70719412	70720786	MajorDMR-10-79784	9
chr7	70732065	70732133	MajorDMR-10-79785	3
chr7	70735382	70736511	MajorDMR-10-79786	10
chr7	70737626	70738412	MajorDMR-10-79787	5
chr7	70740575	70740868	MajorDMR-10-79788	5
chr7	70747204	70747342	MajorDMR-10-79789	4
chr7	70751415	70751945	MajorDMR-10-79790	8
chr7	70755485	70755906	MajorDMR-10-79791	4
chr7	70768627	70768947	MajorDMR-10-79792	4
chr7	70772973	70773832	MajorDMR-10-79793	6
chr7	70775902	70775920	MajorDMR-10-79794	2
chr7	70778476	70778985	MajorDMR-10-79795	5
chr7	70786369	70786570	MajorDMR-10-79796	2
chr7	70791061	70791093	MajorDMR-10-79797	2
chr7	70799303	70800243	MajorDMR-10-79798	6
chr7	70810660	70810842	MajorDMR-10-79799	2
chr7	70813922	70814971	MajorDMR-10-79800	15
chr7	70826570	70826656	MajorDMR-10-79801	2
chr7	70841267	70841512	MajorDMR-10-79802	2
chr7	70868254	70868874	MajorDMR-10-79803	7
chr7	70873109	70873533	MajorDMR-10-79804	5
chr7	70885091	70885561	MajorDMR-10-79805	9
chr7	70889312	70889798	MajorDMR-10-79806	2
chr7	70922782	70923459	MajorDMR-10-79807	9
chr7	70931110	70931135	MajorDMR-10-79808	2
chr7	70942601	70943062	MajorDMR-10-79809	4
chr7	70962719	70962927	MajorDMR-10-79810	2
chr7	70973445	70973901	MajorDMR-10-79811	3
chr7	70982946	70983516	MajorDMR-10-79812	3
chr7	70986568	70986803	MajorDMR-10-79813	3
chr7	71002804	71003819	MajorDMR-10-79814	10
chr7	71008337	71008675	MajorDMR-10-79815	3
chr7	71009891	71010327	MajorDMR-10-79816	5
chr7	71013774	71013927	MajorDMR-10-79817	2
chr7	71023889	71024770	MajorDMR-10-79818	5
chr7	71077662	71078478	MajorDMR-10-79819	12
chr7	71098240	71098506	MajorDMR-10-79820	6
chr7	71101512	71101743	MajorDMR-10-79821	4
chr7	71102727	71102827	MajorDMR-10-79822	3
chr7	71144513	71144754	MajorDMR-10-79823	3
chr7	71148101	71148222	MajorDMR-10-79824	4
chr7	71169654	71170226	MajorDMR-10-79825	3
chr7	71201774	71201786	MajorDMR-10-79826	2
chr7	71216857	71217992	MajorDMR-10-79827	6
chr7	71265394	71265668	MajorDMR-10-79828	11
chr7	71277408	71277764	MajorDMR-10-79829	4
chr7	71395641	71395800	MajorDMR-10-79830	3
chr7	71493115	71493742	MajorDMR-10-79831	10
chr7	71508005	71508170	MajorDMR-10-79832	3
chr7	71575712	71576322	MajorDMR-10-79833	14
chr7	71617690	71617749	MajorDMR-10-79834	2
chr7	71670919	71671258	MajorDMR-10-79835	3
chr7	71799090	71800808	MajorDMR-10-79836	20
chr7	71803031	71803434	MajorDMR-10-79837	3
chr7	71819622	71820237	MajorDMR-10-79838	15
chr7	71900280	71900724	MajorDMR-10-79839	12
chr7	71910813	71910875	MajorDMR-10-79840	2
chr7	71911379	71911853	MajorDMR-10-79841	13
chr7	71912357	71912684	MajorDMR-10-79842	11
chr7	71957748	71958136	MajorDMR-10-79843	9
chr7	72004186	72004262	MajorDMR-10-79844	3
chr7	72011662	72012050	MajorDMR-10-79845	6
chr7	72100343	72100373	MajorDMR-10-79846	2
chr7	72295056	72295149	MajorDMR-10-79847	3
chr7	72297878	72297944	MajorDMR-10-79848	2
chr7	72301363	72301448	MajorDMR-10-79849	3
chr7	72328140	72328674	MajorDMR-10-79850	3
chr7	72352638	72353181	MajorDMR-10-79851	3
chr7	72388816	72388928	MajorDMR-10-79852	4
chr7	72408606	72409069	MajorDMR-10-79853	2
chr7	72415102	72415968	MajorDMR-10-79854	14
chr7	72419216	72419593	MajorDMR-10-79855	7
chr7	72420522	72421319	MajorDMR-10-79856	6
chr7	72440150	72440302	MajorDMR-10-79857	2
chr7	72661217	72661261	MajorDMR-10-79858	2
chr7	72714042	72714239	MajorDMR-10-79859	2
chr7	72738029	72738821	MajorDMR-10-79860	9
chr7	72752090	72752674	MajorDMR-10-79861	12
chr7	72760099	72760129	MajorDMR-10-79862	2
chr7	72772041	72772801	MajorDMR-10-79863	14
chr7	72825189	72825376	MajorDMR-10-79864	3
chr7	72834639	72835106	MajorDMR-10-79865	2
chr7	72838211	72838749	MajorDMR-10-79866	15
chr7	72843516	72843879	MajorDMR-10-79867	16
chr7	72850407	72850875	MajorDMR-10-79868	10
chr7	72852152	72852641	MajorDMR-10-79869	3
chr7	72860798	72861597	MajorDMR-10-79870	9
chr7	72863877	72863953	MajorDMR-10-79871	2
chr7	72866766	72867052	MajorDMR-10-79872	2
chr7	72884686	72884802	MajorDMR-10-79873	5
chr7	72886517	72886623	MajorDMR-10-79874	2
chr7	72919448	72919776	MajorDMR-10-79875	2
chr7	72929294	72929490	MajorDMR-10-79876	3
chr7	72930851	72931084	MajorDMR-10-79877	2
chr7	72938706	72938755	MajorDMR-10-79878	2
chr7	72969919	72969958	MajorDMR-10-79879	2
chr7	72974571	72974978	MajorDMR-10-79880	3
chr7	72983074	72983550	MajorDMR-10-79881	2
chr7	72993483	72993786	MajorDMR-10-79882	5
chr7	73010968	73011962	MajorDMR-10-79883	5
chr7	73015340	73015588	MajorDMR-10-79884	2
chr7	73021224	73022155	MajorDMR-10-79885	6
chr7	73027343	73027452	MajorDMR-10-79886	2
chr7	73041371	73041401	MajorDMR-10-79887	2
chr7	73050717	73050977	MajorDMR-10-79888	4
chr7	73072494	73072990	MajorDMR-10-79889	2
chr7	73079346	73079934	MajorDMR-10-79890	5
chr7	73080777	73080798	MajorDMR-10-79891	2
chr7	73081324	73081584	MajorDMR-10-79892	6
chr7	73088189	73088663	MajorDMR-10-79893	7
chr7	73094601	73095210	MajorDMR-10-79894	4
chr7	73113648	73116087	MajorDMR-10-79895	24
chr7	73117620	73122260	MajorDMR-10-79896	91
chr7	73123240	73123251	MajorDMR-10-79897	2
chr7	73125756	73125901	MajorDMR-10-79898	6
chr7	73126567	73126989	MajorDMR-10-79899	3
chr7	73128013	73128281	MajorDMR-10-79900	4
chr7	73129078	73129125	MajorDMR-10-79901	2
chr7	73129991	73133003	MajorDMR-10-79902	38
chr7	73135609	73136195	MajorDMR-10-79903	7
chr7	73154130	73154160	MajorDMR-10-79904	4
chr7	73157510	73157581	MajorDMR-10-79905	2
chr7	73160671	73160942	MajorDMR-10-79906	4
chr7	73183270	73183395	MajorDMR-10-79907	2
chr7	73183997	73184142	MajorDMR-10-79908	3
chr7	73185054	73185251	MajorDMR-10-79909	2
chr7	73207215	73207352	MajorDMR-10-79910	2
chr7	73230212	73230409	MajorDMR-10-79911	2
chr7	73242027	73242438	MajorDMR-10-79912	3
chr7	73255844	73255961	MajorDMR-10-79913	2
chr7	73270230	73270365	MajorDMR-10-79914	4
chr7	73307161	73308205	MajorDMR-10-79915	25
chr7	73319077	73319494	MajorDMR-10-79916	17
chr7	73421174	73421365	MajorDMR-10-79917	2
chr7	73441021	73442881	MajorDMR-10-79918	49
chr7	73446335	73446634	MajorDMR-10-79919	4
chr7	73453764	73453942	MajorDMR-10-79920	4
chr7	73474267	73474515	MajorDMR-10-79921	2
chr7	73476299	73476568	MajorDMR-10-79922	6
chr7	73482188	73482399	MajorDMR-10-79923	6
chr7	73499584	73499808	MajorDMR-10-79924	2
chr7	73506948	73507461	MajorDMR-10-79925	4
chr7	73508072	73509134	MajorDMR-10-79926	12
chr7	73529746	73529861	MajorDMR-10-79927	2
chr7	73536525	73536580	MajorDMR-10-79928	2
chr7	73599843	73600292	MajorDMR-10-79929	5
chr7	73603773	73604080	MajorDMR-10-79930	5
chr7	73608428	73608453	MajorDMR-10-79931	2
chr7	73609616	73610877	MajorDMR-10-79932	30
chr7	73617388	73618043	MajorDMR-10-79933	4
chr7	73620862	73621325	MajorDMR-10-79934	3
chr7	73624147	73624333	MajorDMR-10-79935	7
chr7	73625435	73625481	MajorDMR-10-79936	2
chr7	73629307	73629340	MajorDMR-10-79937	2
chr7	73684018	73684044	MajorDMR-10-79938	2
chr7	73689701	73689863	MajorDMR-10-79939	4
chr7	73693911	73694593	MajorDMR-10-79940	8
chr7	73702537	73703237	MajorDMR-10-79941	13
chr7	73705517	73706185	MajorDMR-10-79942	3
chr7	73706754	73709190	MajorDMR-10-79943	26
chr7	73713187	73713266	MajorDMR-10-79944	3
chr7	73720489	73722233	MajorDMR-10-79945	43
chr7	73727122	73727272	MajorDMR-10-79946	2
chr7	73727954	73728013	MajorDMR-10-79947	3
chr7	73730102	73730556	MajorDMR-10-79948	3
chr7	73735064	73735335	MajorDMR-10-79949	3
chr7	73738798	73739450	MajorDMR-10-79950	13
chr7	73740425	73740990	MajorDMR-10-79951	4
chr7	73758050	73758184	MajorDMR-10-79952	2
chr7	73784216	73787396	MajorDMR-10-79953	34
chr7	73808143	73808476	MajorDMR-10-79954	3
chr7	73817580	73817945	MajorDMR-10-79955	2
chr7	73819190	73820111	MajorDMR-10-79956	9
chr7	73826603	73826980	MajorDMR-10-79957	2
chr7	73827910	73828338	MajorDMR-10-79958	4
chr7	73831535	73832545	MajorDMR-10-79959	4
chr7	73845150	73845495	MajorDMR-10-79960	3
chr7	73857984	73858289	MajorDMR-10-79961	6
chr7	73866775	73867237	MajorDMR-10-79962	6
chr7	73869327	73870333	MajorDMR-10-79963	13
chr7	73880679	73881740	MajorDMR-10-79964	15
chr7	73892035	73892705	MajorDMR-10-79965	25
chr7	73893504	73893842	MajorDMR-10-79966	10
chr7	73894793	73895559	MajorDMR-10-79967	23
chr7	73897770	73898511	MajorDMR-10-79968	9
chr7	73904699	73905366	MajorDMR-10-79969	16
chr7	73915581	73915846	MajorDMR-10-79970	4
chr7	73957007	73957087	MajorDMR-10-79971	5
chr7	73983472	73984147	MajorDMR-10-79972	11
chr7	74020431	74020815	MajorDMR-10-79973	4
chr7	74031875	74031963	MajorDMR-10-79974	2
chr7	74049738	74050588	MajorDMR-10-79975	17
chr7	74064488	74064568	MajorDMR-10-79976	4
chr7	74070166	74070383	MajorDMR-10-79977	6
chr7	74073381	74076260	MajorDMR-10-79978	27
chr7	74083187	74083210	MajorDMR-10-79979	2
chr7	74091330	74091413	MajorDMR-10-79980	3
chr7	74100464	74101334	MajorDMR-10-79981	4
chr7	74105265	74105374	MajorDMR-10-79982	2
chr7	74111866	74111904	MajorDMR-10-79983	2
chr7	74122433	74123187	MajorDMR-10-79984	3
chr7	74132214	74132379	MajorDMR-10-79985	2
chr7	74203852	74204076	MajorDMR-10-79986	2
chr7	74281824	74282394	MajorDMR-10-79987	7
chr7	74290970	74291369	MajorDMR-10-79988	10
chr7	74302040	74302120	MajorDMR-10-79989	3
chr7	74304346	74304453	MajorDMR-10-79990	3
chr7	74412160	74412185	MajorDMR-10-79991	2
chr7	74456013	74456560	MajorDMR-10-79992	10
chr7	74469765	74470670	MajorDMR-10-79993	6
chr7	74493878	74494437	MajorDMR-10-79994	4
chr7	74573491	74573770	MajorDMR-10-79995	12
chr7	74650720	74650732	MajorDMR-10-79996	2
chr7	74789882	74790362	MajorDMR-10-79997	7
chr7	75003852	75004007	MajorDMR-10-79998	2
chr7	75041434	75041589	MajorDMR-10-79999	3
chr7	75043582	75044463	MajorDMR-10-80000	9
chr7	75045045	75045696	MajorDMR-10-80001	12
chr7	75046725	75047065	MajorDMR-10-80002	2
chr7	75049117	75049574	MajorDMR-10-80003	10
chr7	75081824	75082230	MajorDMR-10-80004	2
chr7	75111056	75111072	MajorDMR-10-80005	2
chr7	75117504	75117838	MajorDMR-10-80006	3
chr7	75121751	75121948	MajorDMR-10-80007	2
chr7	75164288	75164491	MajorDMR-10-80008	3
chr7	75197629	75197706	MajorDMR-10-80009	3
chr7	75228199	75229139	MajorDMR-10-80010	19
chr7	75237548	75237784	MajorDMR-10-80011	3
chr7	75241380	75241557	MajorDMR-10-80012	3
chr7	75248811	75249368	MajorDMR-10-80013	6
chr7	75252571	75253151	MajorDMR-10-80014	10
chr7	75292417	75292460	MajorDMR-10-80015	2
chr7	75293031	75293157	MajorDMR-10-80016	3
chr7	75300700	75301088	MajorDMR-10-80017	3
chr7	75317917	75318253	MajorDMR-10-80018	6
chr7	75341212	75341844	MajorDMR-10-80019	4
chr7	75367310	75367560	MajorDMR-10-80020	2
chr7	75369176	75369363	MajorDMR-10-80021	2
chr7	75405979	75406056	MajorDMR-10-80022	2
chr7	75420892	75421342	MajorDMR-10-80023	5
chr7	75472502	75472541	MajorDMR-10-80024	2
chr7	75495879	75496091	MajorDMR-10-80025	3
chr7	75501538	75502040	MajorDMR-10-80026	3
chr7	75510909	75511414	MajorDMR-10-80027	4
chr7	75517817	75518041	MajorDMR-10-80028	12
chr7	75518565	75518731	MajorDMR-10-80029	2
chr7	75554883	75555309	MajorDMR-10-80030	7
chr7	75561126	75561207	MajorDMR-10-80031	2
chr7	75579603	75579608	MajorDMR-10-80032	2
chr7	75603518	75603658	MajorDMR-10-80033	7
chr7	75615862	75616050	MajorDMR-10-80034	2
chr7	75618470	75619521	MajorDMR-10-80035	10
chr7	75638419	75638604	MajorDMR-10-80036	2
chr7	75692983	75693010	MajorDMR-10-80037	2
chr7	75698551	75699064	MajorDMR-10-80038	12
chr7	75768011	75768105	MajorDMR-10-80039	5
chr7	75768920	75768964	MajorDMR-10-80040	2
chr7	75779523	75779984	MajorDMR-10-80041	4
chr7	75796624	75796810	MajorDMR-10-80042	3
chr7	75807246	75807530	MajorDMR-10-80043	3
chr7	75811911	75812249	MajorDMR-10-80044	3
chr7	75814464	75815158	MajorDMR-10-80045	15
chr7	75835880	75836599	MajorDMR-10-80046	13
chr7	75849772	75850047	MajorDMR-10-80047	2
chr7	75861034	75861078	MajorDMR-10-80048	3
chr7	75863616	75864166	MajorDMR-10-80049	6
chr7	75878770	75879039	MajorDMR-10-80050	8
chr7	75896797	75897851	MajorDMR-10-80051	18
chr7	75898801	75898815	MajorDMR-10-80052	2
chr7	75909650	75910540	MajorDMR-10-80053	16
chr7	75911330	75912062	MajorDMR-10-80054	5
chr7	75915364	75915634	MajorDMR-10-80055	6
chr7	75919454	75919627	MajorDMR-10-80056	2
chr7	75921402	75921903	MajorDMR-10-80057	7
chr7	75923846	75924443	MajorDMR-10-80058	5
chr7	75926749	75926987	MajorDMR-10-80059	4
chr7	75931605	75931782	MajorDMR-10-80060	13
chr7	75933217	75933433	MajorDMR-10-80061	6
chr7	75939791	75940456	MajorDMR-10-80062	13
chr7	75943900	75944080	MajorDMR-10-80063	3
chr7	75946796	75946963	MajorDMR-10-80064	2
chr7	75957060	75958668	MajorDMR-10-80065	19
chr7	75959380	75960830	MajorDMR-10-80066	9
chr7	75962860	75963830	MajorDMR-10-80067	11
chr7	75965973	75966053	MajorDMR-10-80068	3
chr7	75970576	75970920	MajorDMR-10-80069	4
chr7	75975428	75975823	MajorDMR-10-80070	4
chr7	75977608	75977846	MajorDMR-10-80071	4
chr7	75979738	75980018	MajorDMR-10-80072	2
chr7	75984283	75984823	MajorDMR-10-80073	4
chr7	75985510	75985971	MajorDMR-10-80074	3
chr7	75993933	75994442	MajorDMR-10-80075	5
chr7	76009882	76010065	MajorDMR-10-80076	5
chr7	76023244	76023259	MajorDMR-10-80077	3
chr7	76025501	76025928	MajorDMR-10-80078	6
chr7	76074998	76075043	MajorDMR-10-80079	3
chr7	76110179	76110219	MajorDMR-10-80080	2
chr7	76128591	76129403	MajorDMR-10-80081	8
chr7	76132303	76132677	MajorDMR-10-80082	7
chr7	76139469	76139691	MajorDMR-10-80083	2
chr7	76145303	76145827	MajorDMR-10-80084	7
chr7	76155129	76155191	MajorDMR-10-80085	2
chr7	76189213	76189607	MajorDMR-10-80086	2
chr7	76198642	76198955	MajorDMR-10-80087	2
chr7	76211062	76211559	MajorDMR-10-80088	2
chr7	76235376	76235798	MajorDMR-10-80089	8
chr7	76244883	76245121	MajorDMR-10-80090	3
chr7	76499464	76499884	MajorDMR-10-80091	3
chr7	76552437	76552772	MajorDMR-10-80092	3
chr7	76590828	76591792	MajorDMR-10-80093	5
chr7	76628881	76629290	MajorDMR-10-80094	3
chr7	76630345	76630508	MajorDMR-10-80095	2
chr7	76631664	76631802	MajorDMR-10-80096	2
chr7	76693439	76693497	MajorDMR-10-80097	2
chr7	76707493	76707814	MajorDMR-10-80098	2
chr7	76737007	76737131	MajorDMR-10-80099	3
chr7	76750696	76750770	MajorDMR-10-80100	2
chr7	76757543	76758319	MajorDMR-10-80101	8
chr7	76844099	76844131	MajorDMR-10-80102	2
chr7	76924039	76924045	MajorDMR-10-80103	2
chr7	76961166	76961421	MajorDMR-10-80104	3
chr7	77174219	77174272	MajorDMR-10-80105	2
chr7	77308411	77308435	MajorDMR-10-80106	2
chr7	77337766	77337823	MajorDMR-10-80107	2
chr7	77350130	77350311	MajorDMR-10-80108	3
chr7	77647734	77650048	MajorDMR-10-80109	95
chr7	77652411	77652809	MajorDMR-10-80110	2
chr7	77660962	77661078	MajorDMR-10-80111	3
chr7	77780746	77780814	MajorDMR-10-80112	2
chr7	77794943	77795441	MajorDMR-10-80113	4
chr7	77801640	77801910	MajorDMR-10-80114	3
chr7	77803250	77803563	MajorDMR-10-80115	5
chr7	77805075	77805827	MajorDMR-10-80116	8
chr7	77824015	77824248	MajorDMR-10-80117	3
chr7	77855892	77855948	MajorDMR-10-80118	4
chr7	77889582	77889726	MajorDMR-10-80119	3
chr7	77914197	77914553	MajorDMR-10-80120	4
chr7	77968415	77968580	MajorDMR-10-80121	2
chr7	78064689	78065048	MajorDMR-10-80122	4
chr7	78118778	78119259	MajorDMR-10-80123	7
chr7	78135491	78135671	MajorDMR-10-80124	2
chr7	78140101	78140168	MajorDMR-10-80125	2
chr7	78226326	78226616	MajorDMR-10-80126	2
chr7	78292607	78292626	MajorDMR-10-80127	3
chr7	78313132	78313354	MajorDMR-10-80128	2
chr7	78401913	78402128	MajorDMR-10-80129	2
chr7	78413087	78413267	MajorDMR-10-80130	3
chr7	78415513	78415592	MajorDMR-10-80131	2
chr7	78479843	78479865	MajorDMR-10-80132	2
chr7	78680013	78680330	MajorDMR-10-80133	5
chr7	78774126	78774216	MajorDMR-10-80134	2
chr7	78958148	78958220	MajorDMR-10-80135	2
chr7	78958867	78959068	MajorDMR-10-80136	3
chr7	79032638	79033138	MajorDMR-10-80137	3
chr7	79084010	79084856	MajorDMR-10-80138	11
chr7	79107805	79107855	MajorDMR-10-80139	2
chr7	79127257	79127309	MajorDMR-10-80140	2
chr7	79134281	79134708	MajorDMR-10-80141	5
chr7	79142716	79142846	MajorDMR-10-80142	2
chr7	79290457	79290526	MajorDMR-10-80143	2
chr7	79435523	79435902	MajorDMR-10-80144	4
chr7	79449657	79449999	MajorDMR-10-80145	6
chr7	79452162	79452264	MajorDMR-10-80146	2
chr7	79648580	79648783	MajorDMR-10-80147	2
chr7	79763241	79763576	MajorDMR-10-80148	6
chr7	79765886	79767381	MajorDMR-10-80149	9
chr7	79768092	79768676	MajorDMR-10-80150	4
chr7	79775008	79775174	MajorDMR-10-80151	4
chr7	79777161	79777184	MajorDMR-10-80152	2
chr7	79801972	79802195	MajorDMR-10-80153	3
chr7	79816789	79817010	MajorDMR-10-80154	2
chr7	79818693	79819240	MajorDMR-10-80155	5
chr7	79892536	79892945	MajorDMR-10-80156	6
chr7	80022107	80022130	MajorDMR-10-80157	2
chr7	80057899	80058434	MajorDMR-10-80158	4
chr7	80106987	80107045	MajorDMR-10-80159	2
chr7	80377890	80377968	MajorDMR-10-80160	4
chr7	80498224	80498809	MajorDMR-10-80161	5
chr7	80537628	80537885	MajorDMR-10-80162	3
chr7	80539691	80539967	MajorDMR-10-80163	2
chr7	80547826	80548121	MajorDMR-10-80164	6
chr7	80548938	80549661	MajorDMR-10-80165	7
chr7	80627278	80627444	MajorDMR-10-80166	4
chr7	80632766	80632774	MajorDMR-10-80167	2
chr7	80642463	80642487	MajorDMR-10-80168	2
chr7	80804599	80804811	MajorDMR-10-80169	4
chr7	80928347	80928675	MajorDMR-10-80170	2
chr7	81076830	81077151	MajorDMR-10-80171	3
chr7	81130379	81130645	MajorDMR-10-80172	3
chr7	81399214	81400168	MajorDMR-10-80173	13
chr7	81586838	81586845	MajorDMR-10-80174	2
chr7	81838795	81839097	MajorDMR-10-80175	5
chr7	81864519	81864552	MajorDMR-10-80176	2
chr7	81865433	81865471	MajorDMR-10-80177	2
chr7	81894353	81894435	MajorDMR-10-80178	2
chr7	81949234	81949292	MajorDMR-10-80179	3
chr7	81977645	81977861	MajorDMR-10-80180	5
chr7	81987255	81987616	MajorDMR-10-80181	4
chr7	81991607	81991656	MajorDMR-10-80182	2
chr7	82039960	82040028	MajorDMR-10-80183	2
chr7	82052908	82053090	MajorDMR-10-80184	4
chr7	82060609	82060715	MajorDMR-10-80185	2
chr7	82063893	82064028	MajorDMR-10-80186	2
chr7	82066639	82066997	MajorDMR-10-80187	2
chr7	82067865	82068181	MajorDMR-10-80188	4
chr7	82070318	82071766	MajorDMR-10-80189	11
chr7	82073917	82074732	MajorDMR-10-80190	8
chr7	82098595	82098700	MajorDMR-10-80191	2
chr7	82136138	82136491	MajorDMR-10-80192	2
chr7	82208478	82208791	MajorDMR-10-80193	4
chr7	82234757	82234929	MajorDMR-10-80194	2
chr7	82307629	82307840	MajorDMR-10-80195	2
chr7	82356249	82356677	MajorDMR-10-80196	4
chr7	82523867	82523990	MajorDMR-10-80197	4
chr7	82653019	82653275	MajorDMR-10-80198	2
chr7	82681101	82681236	MajorDMR-10-80199	3
chr7	82695138	82695214	MajorDMR-10-80200	2
chr7	82708653	82708817	MajorDMR-10-80201	2
chr7	82748482	82748933	MajorDMR-10-80202	2
chr7	82769098	82769375	MajorDMR-10-80203	3
chr7	82850887	82850932	MajorDMR-10-80204	2
chr7	82918473	82918879	MajorDMR-10-80205	2
chr7	82957469	82957772	MajorDMR-10-80206	2
chr7	82969085	82969462	MajorDMR-10-80207	3
chr7	82977602	82977693	MajorDMR-10-80208	3
chr7	82992318	82992648	MajorDMR-10-80209	3
chr7	83097668	83097974	MajorDMR-10-80210	2
chr7	83277458	83277462	MajorDMR-10-80211	2
chr7	83478555	83478736	MajorDMR-10-80212	3
chr7	83607616	83608058	MajorDMR-10-80213	5
chr7	83650700	83651318	MajorDMR-10-80214	4
chr7	83800246	83800338	MajorDMR-10-80215	2
chr7	83823486	83823639	MajorDMR-10-80216	3
chr7	83824970	83825716	MajorDMR-10-80217	7
chr7	83966841	83967114	MajorDMR-10-80218	2
chr7	84154472	84154598	MajorDMR-10-80219	3
chr7	84652276	84652777	MajorDMR-10-80220	2
chr7	84791986	84792100	MajorDMR-10-80221	3
chr7	84801999	84802109	MajorDMR-10-80222	2
chr7	84892266	84892317	MajorDMR-10-80223	2
chr7	85101232	85101340	MajorDMR-10-80224	3
chr7	85551130	85551287	MajorDMR-10-80225	2
chr7	85556542	85557326	MajorDMR-10-80226	3
chr7	85587117	85587592	MajorDMR-10-80227	3
chr7	85603802	85603975	MajorDMR-10-80228	2
chr7	86099162	86099214	MajorDMR-10-80229	2
chr7	86141027	86141240	MajorDMR-10-80230	2
chr7	86165717	86165788	MajorDMR-10-80231	2
chr7	86274631	86274861	MajorDMR-10-80232	10
chr7	86276242	86277086	MajorDMR-10-80233	8
chr7	86277678	86278377	MajorDMR-10-80234	6
chr7	86282868	86283828	MajorDMR-10-80235	11
chr7	86294035	86295199	MajorDMR-10-80236	7
chr7	86297083	86297242	MajorDMR-10-80237	2
chr7	86308882	86309107	MajorDMR-10-80238	2
chr7	86337170	86337925	MajorDMR-10-80239	5
chr7	86377179	86377666	MajorDMR-10-80240	5
chr7	86414301	86414394	MajorDMR-10-80241	2
chr7	86415114	86415190	MajorDMR-10-80242	2
chr7	86418237	86418422	MajorDMR-10-80243	2
chr7	86444132	86444531	MajorDMR-10-80244	5
chr7	86452193	86452378	MajorDMR-10-80245	2
chr7	86455831	86455844	MajorDMR-10-80246	2
chr7	86496520	86497151	MajorDMR-10-80247	5
chr7	86534698	86534829	MajorDMR-10-80248	3
chr7	86561519	86562068	MajorDMR-10-80249	3
chr7	86568859	86568889	MajorDMR-10-80250	2
chr7	86599752	86599979	MajorDMR-10-80251	3
chr7	86609509	86610073	MajorDMR-10-80252	3
chr7	86689690	86689896	MajorDMR-10-80253	3
chr7	86690513	86690681	MajorDMR-10-80254	2
chr7	86792923	86793362	MajorDMR-10-80255	2
chr7	86822126	86822199	MajorDMR-10-80256	2
chr7	86836692	86836781	MajorDMR-10-80257	3
chr7	86846534	86846598	MajorDMR-10-80258	2
chr7	86860381	86860856	MajorDMR-10-80259	5
chr7	86878386	86878762	MajorDMR-10-80260	2
chr7	86880665	86881086	MajorDMR-10-80261	2
chr7	86924951	86925169	MajorDMR-10-80262	3
chr7	87103499	87104011	MajorDMR-10-80263	4
chr7	87104539	87104734	MajorDMR-10-80264	2
chr7	87105266	87105428	MajorDMR-10-80265	4
chr7	87154317	87154538	MajorDMR-10-80266	2
chr7	87229480	87229520	MajorDMR-10-80267	3
chr7	87230418	87230538	MajorDMR-10-80268	3
chr7	87427139	87427283	MajorDMR-10-80269	4
chr7	87503865	87504190	MajorDMR-10-80270	2
chr7	87588738	87588915	MajorDMR-10-80271	2
chr7	87590968	87591277	MajorDMR-10-80272	2
chr7	87611638	87611655	MajorDMR-10-80273	2
chr7	87663505	87663863	MajorDMR-10-80274	6
chr7	87665148	87665383	MajorDMR-10-80275	2
chr7	87675047	87675195	MajorDMR-10-80276	3
chr7	87685754	87686190	MajorDMR-10-80277	3
chr7	87688544	87688635	MajorDMR-10-80278	2
chr7	87738749	87738823	MajorDMR-10-80279	2
chr7	87757365	87757565	MajorDMR-10-80280	4
chr7	87776167	87776291	MajorDMR-10-80281	2
chr7	87830244	87830468	MajorDMR-10-80282	4
chr7	87936169	87936358	MajorDMR-10-80283	4
chr7	88125232	88125592	MajorDMR-10-80284	2
chr7	88152465	88153281	MajorDMR-10-80285	7
chr7	88389753	88390002	MajorDMR-10-80286	2
chr7	88395992	88396779	MajorDMR-10-80287	3
chr7	88570686	88570777	MajorDMR-10-80288	2
chr7	88594846	88595032	MajorDMR-10-80289	3
chr7	88659247	88659319	MajorDMR-10-80290	2
chr7	89029587	89030107	MajorDMR-10-80291	3
chr7	89093816	89094452	MajorDMR-10-80292	3
chr7	89295459	89295712	MajorDMR-10-80293	3
chr7	89306163	89306363	MajorDMR-10-80294	2
chr7	89360923	89361509	MajorDMR-10-80295	4
chr7	89455345	89455461	MajorDMR-10-80296	2
chr7	89467090	89467436	MajorDMR-10-80297	2
chr7	89635200	89635407	MajorDMR-10-80298	2
chr7	89637186	89637500	MajorDMR-10-80299	3
chr7	89747681	89747757	MajorDMR-10-80300	3
chr7	89775339	89775591	MajorDMR-10-80301	2
chr7	89782515	89783484	MajorDMR-10-80302	10
chr7	89784119	89784274	MajorDMR-10-80303	5
chr7	89807809	89808132	MajorDMR-10-80304	3
chr7	89861830	89861917	MajorDMR-10-80305	3
chr7	89950745	89950889	MajorDMR-10-80306	4
chr7	90031617	90031664	MajorDMR-10-80307	2
chr7	90224540	90224684	MajorDMR-10-80308	2
chr7	90226989	90227447	MajorDMR-10-80309	4
chr7	90349222	90349345	MajorDMR-10-80310	2
chr7	90366129	90366807	MajorDMR-10-80311	4
chr7	90397567	90397994	MajorDMR-10-80312	7
chr7	90446375	90446626	MajorDMR-10-80313	2
chr7	90471860	90471930	MajorDMR-10-80314	2
chr7	90517867	90518172	MajorDMR-10-80315	3
chr7	90546695	90547039	MajorDMR-10-80316	5
chr7	90576003	90576471	MajorDMR-10-80317	3
chr7	90581937	90582040	MajorDMR-10-80318	2
chr7	90636108	90636812	MajorDMR-10-80319	5
chr7	90711598	90711698	MajorDMR-10-80320	3
chr7	90718520	90718746	MajorDMR-10-80321	2
chr7	90784055	90784235	MajorDMR-10-80322	2
chr7	90841924	90842392	MajorDMR-10-80323	7
chr7	90892662	90893090	MajorDMR-10-80324	12
chr7	90896168	90896322	MajorDMR-10-80325	2
chr7	90896856	90896945	MajorDMR-10-80326	2
chr7	90955174	90955251	MajorDMR-10-80327	2
chr7	91196407	91197015	MajorDMR-10-80328	4
chr7	91272248	91273085	MajorDMR-10-80329	9
chr7	91322277	91322392	MajorDMR-10-80330	2
chr7	91413940	91414258	MajorDMR-10-80331	4
chr7	91459203	91459372	MajorDMR-10-80332	2
chr7	91476890	91477226	MajorDMR-10-80333	3
chr7	91496265	91496291	MajorDMR-10-80334	2
chr7	91673043	91673071	MajorDMR-10-80335	2
chr7	91760342	91760387	MajorDMR-10-80336	2
chr7	91809188	91809637	MajorDMR-10-80337	2
chr7	92054370	92055129	MajorDMR-10-80338	5
chr7	92083370	92083648	MajorDMR-10-80339	2
chr7	92090757	92091112	MajorDMR-10-80340	3
chr7	92165566	92165816	MajorDMR-10-80341	2
chr7	92250490	92250706	MajorDMR-10-80342	3
chr7	92262723	92262971	MajorDMR-10-80343	2
chr7	92264341	92265096	MajorDMR-10-80344	6
chr7	92347099	92347972	MajorDMR-10-80345	8
chr7	92423754	92423910	MajorDMR-10-80346	4
chr7	92442771	92443280	MajorDMR-10-80347	4
chr7	92466385	92466843	MajorDMR-10-80348	5
chr7	92533674	92533794	MajorDMR-10-80349	2
chr7	92568663	92568960	MajorDMR-10-80350	2
chr7	92593606	92593824	MajorDMR-10-80351	2
chr7	92776496	92777399	MajorDMR-10-80352	8
chr7	92806063	92806537	MajorDMR-10-80353	2
chr7	92856926	92857261	MajorDMR-10-80354	2
chr7	93251876	93251975	MajorDMR-10-80355	3
chr7	93343136	93343341	MajorDMR-10-80356	2
chr7	93519147	93519417	MajorDMR-10-80357	3
chr7	93540133	93540153	MajorDMR-10-80358	2
chr7	93544278	93544328	MajorDMR-10-80359	2
chr7	93551265	93551596	MajorDMR-10-80360	4
chr7	93717214	93717241	MajorDMR-10-80361	2
chr7	93852888	93853588	MajorDMR-10-80362	8
chr7	93905494	93905693	MajorDMR-10-80363	3
chr7	94023329	94024552	MajorDMR-10-80364	25
chr7	94065475	94065495	MajorDMR-10-80365	2
chr7	94140241	94140848	MajorDMR-10-80366	6
chr7	94250055	94250353	MajorDMR-10-80367	2
chr7	94260282	94260342	MajorDMR-10-80368	2
chr7	94263942	94264062	MajorDMR-10-80369	3
chr7	94331291	94331511	MajorDMR-10-80370	2
chr7	94408286	94408666	MajorDMR-10-80371	2
chr7	94634065	94634418	MajorDMR-10-80372	4
chr7	94718250	94719033	MajorDMR-10-80373	5
chr7	94721344	94721657	MajorDMR-10-80374	2
chr7	94843230	94843613	MajorDMR-10-80375	5
chr7	95056620	95056671	MajorDMR-10-80376	3
chr7	95063966	95064008	MajorDMR-10-80377	3
chr7	95099348	95099364	MajorDMR-10-80378	2
chr7	95101960	95102495	MajorDMR-10-80379	9
chr7	95107640	95108239	MajorDMR-10-80380	6
chr7	95138573	95138727	MajorDMR-10-80381	3
chr7	95140905	95141248	MajorDMR-10-80382	5
chr7	95179669	95179674	MajorDMR-10-80383	2
chr7	95239030	95239260	MajorDMR-10-80384	3
chr7	95279225	95279264	MajorDMR-10-80385	2
chr7	95317260	95317346	MajorDMR-10-80386	2
chr7	95401085	95401195	MajorDMR-10-80387	3
chr7	95403191	95404016	MajorDMR-10-80388	7
chr7	95407017	95407076	MajorDMR-10-80389	2
chr7	95418489	95418821	MajorDMR-10-80390	4
chr7	95441374	95441627	MajorDMR-10-80391	3
chr7	95500425	95500765	MajorDMR-10-80392	6
chr7	95557190	95557317	MajorDMR-10-80393	4
chr7	95615622	95615654	MajorDMR-10-80394	2
chr7	95625182	95626022	MajorDMR-10-80395	7
chr7	95664822	95664919	MajorDMR-10-80396	3
chr7	95690160	95690555	MajorDMR-10-80397	3
chr7	95817230	95817767	MajorDMR-10-80398	4
chr7	95865477	95865622	MajorDMR-10-80399	2
chr7	95951807	95951926	MajorDMR-10-80400	3
chr7	95975197	95976131	MajorDMR-10-80401	8
chr7	96076076	96076118	MajorDMR-10-80402	4
chr7	96322972	96323052	MajorDMR-10-80403	2
chr7	96347605	96347695	MajorDMR-10-80404	2
chr7	96617610	96619890	MajorDMR-10-80405	49
chr7	96620752	96623002	MajorDMR-10-80406	78
chr7	96624125	96625039	MajorDMR-10-80407	4
chr7	96625989	96626527	MajorDMR-10-80408	9
chr7	96627411	96630112	MajorDMR-10-80409	40
chr7	96632634	96632747	MajorDMR-10-80410	4
chr7	96655215	96656724	MajorDMR-10-80411	26
chr7	96719212	96719348	MajorDMR-10-80412	2
chr7	96745863	96746209	MajorDMR-10-80413	2
chr7	96747762	96748055	MajorDMR-10-80414	4
chr7	96829323	96829766	MajorDMR-10-80415	3
chr7	97029945	97030013	MajorDMR-10-80416	2
chr7	97030726	97030924	MajorDMR-10-80417	2
chr7	97035448	97035489	MajorDMR-10-80418	3
chr7	97185358	97185623	MajorDMR-10-80419	2
chr7	97360915	97361280	MajorDMR-10-80420	6
chr7	97363511	97363742	MajorDMR-10-80421	4
chr7	97464745	97465096	MajorDMR-10-80422	2
chr7	97481530	97481702	MajorDMR-10-80423	2
chr7	97541924	97541964	MajorDMR-10-80424	4
chr7	97545873	97546175	MajorDMR-10-80425	4
chr7	97556821	97556839	MajorDMR-10-80426	2
chr7	97557971	97558163	MajorDMR-10-80427	2
chr7	97564889	97565251	MajorDMR-10-80428	6
chr7	97588268	97588833	MajorDMR-10-80429	4
chr7	97601987	97601991	MajorDMR-10-80430	2
chr7	97603971	97604182	MajorDMR-10-80431	3
chr7	97642289	97643290	MajorDMR-10-80432	14
chr7	97643814	97643921	MajorDMR-10-80433	3
chr7	97650513	97651172	MajorDMR-10-80434	4
chr7	97663446	97663977	MajorDMR-10-80435	18
chr7	97667475	97668501	MajorDMR-10-80436	22
chr7	97673811	97673879	MajorDMR-10-80437	2
chr7	97676183	97676562	MajorDMR-10-80438	3
chr7	97680325	97681141	MajorDMR-10-80439	13
chr7	97707332	97707856	MajorDMR-10-80440	5
chr7	97709153	97710833	MajorDMR-10-80441	10
chr7	97737550	97737939	MajorDMR-10-80442	4
chr7	97739681	97740734	MajorDMR-10-80443	10
chr7	97748566	97750216	MajorDMR-10-80444	9
chr7	97750836	97751537	MajorDMR-10-80445	4
chr7	97755212	97755394	MajorDMR-10-80446	3
chr7	97756045	97756653	MajorDMR-10-80447	3
chr7	97761000	97761461	MajorDMR-10-80448	7
chr7	97762570	97762681	MajorDMR-10-80449	2
chr7	97764282	97764340	MajorDMR-10-80450	2
chr7	97765050	97765542	MajorDMR-10-80451	4
chr7	97772014	97773159	MajorDMR-10-80452	10
chr7	97789157	97789852	MajorDMR-10-80453	7
chr7	97793843	97793947	MajorDMR-10-80454	3
chr7	97795566	97795662	MajorDMR-10-80455	4
chr7	97796689	97796862	MajorDMR-10-80456	2
chr7	97797428	97797785	MajorDMR-10-80457	14
chr7	97799191	97800450	MajorDMR-10-80458	8
chr7	97803734	97803888	MajorDMR-10-80459	4
chr7	97804694	97804839	MajorDMR-10-80460	3
chr7	97807301	97808012	MajorDMR-10-80461	11
chr7	97808753	97809220	MajorDMR-10-80462	2
chr7	97816230	97816497	MajorDMR-10-80463	4
chr7	97824384	97824767	MajorDMR-10-80464	6
chr7	97826160	97826279	MajorDMR-10-80465	2
chr7	97838112	97838313	MajorDMR-10-80466	3
chr7	97839208	97839710	MajorDMR-10-80467	3
chr7	97844576	97844615	MajorDMR-10-80468	2
chr7	97869662	97869768	MajorDMR-10-80469	2
chr7	97870830	97871044	MajorDMR-10-80470	3
chr7	97880228	97880564	MajorDMR-10-80471	2
chr7	97909963	97909967	MajorDMR-10-80472	2
chr7	97911922	97912310	MajorDMR-10-80473	11
chr7	97913602	97914090	MajorDMR-10-80474	6
chr7	97923815	97924362	MajorDMR-10-80475	10
chr7	97927068	97927243	MajorDMR-10-80476	4
chr7	97948676	97948702	MajorDMR-10-80477	3
chr7	97952328	97953467	MajorDMR-10-80478	30
chr7	98029361	98029599	MajorDMR-10-80479	3
chr7	98050310	98050390	MajorDMR-10-80480	3
chr7	98093908	98094732	MajorDMR-10-80481	12
chr7	98099912	98099964	MajorDMR-10-80482	5
chr7	98111269	98111281	MajorDMR-10-80483	2
chr7	98122466	98122884	MajorDMR-10-80484	4
chr7	98181217	98181371	MajorDMR-10-80485	4
chr7	98194375	98194494	MajorDMR-10-80486	2
chr7	98198350	98199597	MajorDMR-10-80487	31
chr7	98220805	98221427	MajorDMR-10-80488	13
chr7	98242970	98243808	MajorDMR-10-80489	7
chr7	98244503	98245974	MajorDMR-10-80490	21
chr7	98247961	98249602	MajorDMR-10-80491	33
chr7	98256186	98256249	MajorDMR-10-80492	3
chr7	98257912	98257968	MajorDMR-10-80493	2
chr7	98258564	98258840	MajorDMR-10-80494	3
chr7	98280065	98280481	MajorDMR-10-80495	2
chr7	98287426	98287982	MajorDMR-10-80496	3
chr7	98358170	98358654	MajorDMR-10-80497	3
chr7	98383290	98383930	MajorDMR-10-80498	7
chr7	98384858	98385111	MajorDMR-10-80499	2
chr7	98407757	98408309	MajorDMR-10-80500	8
chr7	98423952	98424894	MajorDMR-10-80501	37
chr7	98438748	98439235	MajorDMR-10-80502	2
chr7	98443870	98444604	MajorDMR-10-80503	12
chr7	98475002	98475207	MajorDMR-10-80504	4
chr7	98477828	98477905	MajorDMR-10-80505	3
chr7	98507299	98507411	MajorDMR-10-80506	2
chr7	98509495	98509747	MajorDMR-10-80507	3
chr7	98519595	98520410	MajorDMR-10-80508	12
chr7	98547246	98547565	MajorDMR-10-80509	10
chr7	98554709	98554913	MajorDMR-10-80510	7
chr7	98590819	98591407	MajorDMR-10-80511	5
chr7	98593875	98593919	MajorDMR-10-80512	3
chr7	98596739	98597113	MajorDMR-10-80513	5
chr7	98598841	98600207	MajorDMR-10-80514	13
chr7	98627053	98627704	MajorDMR-10-80515	4
chr7	98633968	98635331	MajorDMR-10-80516	23
chr7	98636902	98636936	MajorDMR-10-80517	2
chr7	98637944	98639553	MajorDMR-10-80518	17
chr7	98666567	98666645	MajorDMR-10-80519	2
chr7	98690853	98690945	MajorDMR-10-80520	2
chr7	98693362	98693466	MajorDMR-10-80521	2
chr7	98693971	98694548	MajorDMR-10-80522	3
chr7	98696592	98696755	MajorDMR-10-80523	2
chr7	98697311	98697335	MajorDMR-10-80524	2
chr7	98701084	98701227	MajorDMR-10-80525	2
chr7	98706621	98707120	MajorDMR-10-80526	8
chr7	98718673	98719357	MajorDMR-10-80527	8
chr7	98722118	98722137	MajorDMR-10-80528	2
chr7	98724563	98725552	MajorDMR-10-80529	11
chr7	98726442	98726593	MajorDMR-10-80530	2
chr7	98735914	98736135	MajorDMR-10-80531	4
chr7	98738814	98739796	MajorDMR-10-80532	17
chr7	98740524	98740604	MajorDMR-10-80533	2
chr7	98760101	98760116	MajorDMR-10-80534	2
chr7	98778308	98778366	MajorDMR-10-80535	3
chr7	98822178	98822344	MajorDMR-10-80536	2
chr7	98833592	98833791	MajorDMR-10-80537	2
chr7	98853256	98853516	MajorDMR-10-80538	2
chr7	98865333	98866179	MajorDMR-10-80539	12
chr7	98910602	98910899	MajorDMR-10-80540	3
chr7	98971825	98972157	MajorDMR-10-80541	4
chr7	98973262	98973274	MajorDMR-10-80542	2
chr7	98973825	98974028	MajorDMR-10-80543	2
chr7	98977718	98977958	MajorDMR-10-80544	4
chr7	98993525	98993612	MajorDMR-10-80545	7
chr7	98994424	98994686	MajorDMR-10-80546	3
chr7	99005243	99005264	MajorDMR-10-80547	2
chr7	99013202	99013243	MajorDMR-10-80548	3
chr7	99049424	99049790	MajorDMR-10-80549	8
chr7	99054142	99054263	MajorDMR-10-80550	4
chr7	99056805	99056835	MajorDMR-10-80551	2
chr7	99057822	99058264	MajorDMR-10-80552	5
chr7	99059796	99059804	MajorDMR-10-80553	2
chr7	99066977	99067220	MajorDMR-10-80554	2
chr7	99177355	99177577	MajorDMR-10-80555	4
chr7	99229383	99229651	MajorDMR-10-80556	6
chr7	99592121	99592290	MajorDMR-10-80557	5
chr7	99615041	99615126	MajorDMR-10-80558	5
chr7	99642474	99642588	MajorDMR-10-80559	4
chr7	99691271	99691448	MajorDMR-10-80560	5
chr7	99705003	99705082	MajorDMR-10-80561	2
chr7	99719666	99720004	MajorDMR-10-80562	2
chr7	99723700	99723922	MajorDMR-10-80563	8
chr7	99730256	99730587	MajorDMR-10-80564	3
chr7	99747460	99747790	MajorDMR-10-80565	7
chr7	99750752	99751399	MajorDMR-10-80566	4
chr7	99752156	99754108	MajorDMR-10-80567	14
chr7	99754966	99755364	MajorDMR-10-80568	6
chr7	99764290	99764399	MajorDMR-10-80569	2
chr7	99764903	99765165	MajorDMR-10-80570	2
chr7	99766212	99767318	MajorDMR-10-80571	13
chr7	99768850	99769509	MajorDMR-10-80572	10
chr7	99774502	99774563	MajorDMR-10-80573	2
chr7	99778413	99778526	MajorDMR-10-80574	2
chr7	99806340	99806646	MajorDMR-10-80575	2
chr7	99808658	99808668	MajorDMR-10-80576	2
chr7	99813560	99813795	MajorDMR-10-80577	4
chr7	99816036	99816474	MajorDMR-10-80578	3
chr7	99818582	99818738	MajorDMR-10-80579	4
chr7	99832362	99832496	MajorDMR-10-80580	3
chr7	99835186	99835620	MajorDMR-10-80581	3
chr7	99840052	99840242	MajorDMR-10-80582	2
chr7	99841270	99841300	MajorDMR-10-80583	3
chr7	99887475	99887539	MajorDMR-10-80584	2
chr7	99942222	99942701	MajorDMR-10-80585	4
chr7	100005294	100005731	MajorDMR-10-80586	3
chr7	100024924	100025677	MajorDMR-10-80587	3
chr7	100028534	100028757	MajorDMR-10-80588	3
chr7	100031319	100031324	MajorDMR-10-80589	2
chr7	100047778	100047803	MajorDMR-10-80590	2
chr7	100063100	100064823	MajorDMR-10-80591	26
chr7	100065802	100065892	MajorDMR-10-80592	4
chr7	100070158	100070176	MajorDMR-10-80593	2
chr7	100080235	100080587	MajorDMR-10-80594	3
chr7	100082825	100083885	MajorDMR-10-80595	7
chr7	100084597	100084604	MajorDMR-10-80596	2
chr7	100088223	100088344	MajorDMR-10-80597	5
chr7	100091574	100091985	MajorDMR-10-80598	8
chr7	100137880	100138100	MajorDMR-10-80599	2
chr7	100140988	100141786	MajorDMR-10-80600	8
chr7	100142306	100143796	MajorDMR-10-80601	9
chr7	100144732	100145020	MajorDMR-10-80602	5
chr7	100147883	100148273	MajorDMR-10-80603	7
chr7	100157712	100157841	MajorDMR-10-80604	2
chr7	100167053	100167505	MajorDMR-10-80605	12
chr7	100168525	100169204	MajorDMR-10-80606	3
chr7	100172968	100173047	MajorDMR-10-80607	3
chr7	100181001	100181764	MajorDMR-10-80608	8
chr7	100188098	100188109	MajorDMR-10-80609	2
chr7	100230232	100230432	MajorDMR-10-80610	4
chr7	100231416	100231797	MajorDMR-10-80611	7
chr7	100239306	100239317	MajorDMR-10-80612	2
chr7	100240369	100240709	MajorDMR-10-80613	4
chr7	100244598	100245251	MajorDMR-10-80614	6
chr7	100252739	100252772	MajorDMR-10-80615	3
chr7	100275383	100278053	MajorDMR-10-80616	25
chr7	100278612	100278661	MajorDMR-10-80617	3
chr7	100279682	100281036	MajorDMR-10-80618	20
chr7	100284243	100284508	MajorDMR-10-80619	14
chr7	100285617	100285863	MajorDMR-10-80620	4
chr7	100286539	100286909	MajorDMR-10-80621	4
chr7	100289253	100290636	MajorDMR-10-80622	9
chr7	100318642	100319017	MajorDMR-10-80623	3
chr7	100342748	100342787	MajorDMR-10-80624	3
chr7	100401115	100401555	MajorDMR-10-80625	13
chr7	100422235	100422714	MajorDMR-10-80626	3
chr7	100423874	100424433	MajorDMR-10-80627	10
chr7	100451138	100451160	MajorDMR-10-80628	2
chr7	100463358	100464443	MajorDMR-10-80629	40
chr7	100474094	100474549	MajorDMR-10-80630	3
chr7	100477655	100478049	MajorDMR-10-80631	6
chr7	100480407	100480766	MajorDMR-10-80632	12
chr7	100485261	100486298	MajorDMR-10-80633	4
chr7	100488267	100489102	MajorDMR-10-80634	23
chr7	100491414	100491909	MajorDMR-10-80635	3
chr7	100510086	100510203	MajorDMR-10-80636	3
chr7	100611040	100612478	MajorDMR-10-80637	13
chr7	100659998	100660072	MajorDMR-10-80638	3
chr7	100660638	100661014	MajorDMR-10-80639	10
chr7	100719373	100719836	MajorDMR-10-80640	3
chr7	100728634	100728962	MajorDMR-10-80641	3
chr7	100743445	100743921	MajorDMR-10-80642	19
chr7	100763276	100763550	MajorDMR-10-80643	9
chr7	100765047	100765532	MajorDMR-10-80644	7
chr7	100769703	100770490	MajorDMR-10-80645	9
chr7	100777196	100777797	MajorDMR-10-80646	6
chr7	100781091	100782019	MajorDMR-10-80647	6
chr7	100796554	100797174	MajorDMR-10-80648	5
chr7	100800394	100800689	MajorDMR-10-80649	2
chr7	100803068	100803899	MajorDMR-10-80650	11
chr7	100804606	100804646	MajorDMR-10-80651	2
chr7	100813817	100817964	MajorDMR-10-80652	97
chr7	100821739	100822121	MajorDMR-10-80653	2
chr7	100828422	100828954	MajorDMR-10-80654	3
chr7	100835841	100836316	MajorDMR-10-80655	9
chr7	100844560	100845913	MajorDMR-10-80656	31
chr7	100858086	100858247	MajorDMR-10-80657	6
chr7	100869969	100870447	MajorDMR-10-80658	2
chr7	100875555	100876601	MajorDMR-10-80659	26
chr7	100887160	100887228	MajorDMR-10-80660	3
chr7	100934154	100934177	MajorDMR-10-80661	2
chr7	100999419	100999483	MajorDMR-10-80662	3
chr7	101005511	101006020	MajorDMR-10-80663	17
chr7	101007692	101007703	MajorDMR-10-80664	2
chr7	101011451	101011570	MajorDMR-10-80665	2
chr7	101012116	101012371	MajorDMR-10-80666	2
chr7	101016407	101017676	MajorDMR-10-80667	8
chr7	101030059	101030490	MajorDMR-10-80668	10
chr7	101054524	101054776	MajorDMR-10-80669	11
chr7	101080659	101080729	MajorDMR-10-80670	3
chr7	101083839	101083883	MajorDMR-10-80671	2
chr7	101085330	101086116	MajorDMR-10-80672	8
chr7	101129903	101130283	MajorDMR-10-80673	3
chr7	101149738	101151245	MajorDMR-10-80674	7
chr7	101152217	101152462	MajorDMR-10-80675	4
chr7	101160280	101160293	MajorDMR-10-80676	2
chr7	101165352	101165408	MajorDMR-10-80677	2
chr7	101171284	101171556	MajorDMR-10-80678	8
chr7	101178608	101179066	MajorDMR-10-80679	5
chr7	101182187	101182448	MajorDMR-10-80680	6
chr7	101186031	101186126	MajorDMR-10-80681	4
chr7	101208064	101208519	MajorDMR-10-80682	3
chr7	101210373	101210798	MajorDMR-10-80683	6
chr7	101268429	101269169	MajorDMR-10-80684	20
chr7	101324999	101325045	MajorDMR-10-80685	2
chr7	101335575	101335865	MajorDMR-10-80686	7
chr7	101345709	101345858	MajorDMR-10-80687	3
chr7	101359462	101359544	MajorDMR-10-80688	3
chr7	101377013	101377388	MajorDMR-10-80689	5
chr7	101387449	101387579	MajorDMR-10-80690	4
chr7	101391073	101391962	MajorDMR-10-80691	13
chr7	101392566	101392581	MajorDMR-10-80692	2
chr7	101398441	101398535	MajorDMR-10-80693	3
chr7	101407489	101407800	MajorDMR-10-80694	6
chr7	101421650	101421711	MajorDMR-10-80695	2
chr7	101426776	101426881	MajorDMR-10-80696	3
chr7	101427691	101427886	MajorDMR-10-80697	5
chr7	101447286	101448507	MajorDMR-10-80698	16
chr7	101461238	101461509	MajorDMR-10-80699	2
chr7	101480532	101480639	MajorDMR-10-80700	2
chr7	101487383	101487476	MajorDMR-10-80701	3
chr7	101491560	101491894	MajorDMR-10-80702	2
chr7	101512943	101513101	MajorDMR-10-80703	2
chr7	101518846	101519057	MajorDMR-10-80704	7
chr7	101535398	101535516	MajorDMR-10-80705	3
chr7	101542977	101544306	MajorDMR-10-80706	28
chr7	101556651	101557043	MajorDMR-10-80707	5
chr7	101558318	101558620	MajorDMR-10-80708	12
chr7	101591209	101591769	MajorDMR-10-80709	15
chr7	101619993	101620009	MajorDMR-10-80710	2
chr7	101634408	101634547	MajorDMR-10-80711	5
chr7	101641641	101642216	MajorDMR-10-80712	4
chr7	101665466	101665636	MajorDMR-10-80713	3
chr7	101666704	101667362	MajorDMR-10-80714	6
chr7	101688615	101689156	MajorDMR-10-80715	25
chr7	101813847	101814299	MajorDMR-10-80716	2
chr7	101819201	101819330	MajorDMR-10-80717	2
chr7	101848688	101849155	MajorDMR-10-80718	4
chr7	101864383	101864921	MajorDMR-10-80719	6
chr7	101878967	101879366	MajorDMR-10-80720	5
chr7	101915330	101915943	MajorDMR-10-80721	6
chr7	101922794	101923196	MajorDMR-10-80722	6
chr7	101927700	101927811	MajorDMR-10-80723	4
chr7	101929008	101929523	MajorDMR-10-80724	5
chr7	101932020	101932029	MajorDMR-10-80725	2
chr7	101944262	101944421	MajorDMR-10-80726	2
chr7	101953859	101954176	MajorDMR-10-80727	8
chr7	101961925	101962113	MajorDMR-10-80728	3
chr7	102030904	102031444	MajorDMR-10-80729	6
chr7	102042874	102043325	MajorDMR-10-80730	2
chr7	102053124	102053836	MajorDMR-10-80731	10
chr7	102064729	102064913	MajorDMR-10-80732	7
chr7	102066305	102066444	MajorDMR-10-80733	3
chr7	102072045	102073390	MajorDMR-10-80734	5
chr7	102094920	102095063	MajorDMR-10-80735	4
chr7	102111862	102111987	MajorDMR-10-80736	2
chr7	102112649	102113192	MajorDMR-10-80737	7
chr7	102113777	102115691	MajorDMR-10-80738	14
chr7	102120119	102120552	MajorDMR-10-80739	2
chr7	102153406	102153647	MajorDMR-10-80740	4
chr7	102155297	102155595	MajorDMR-10-80741	4
chr7	102252554	102252626	MajorDMR-10-80742	6
chr7	102254112	102254520	MajorDMR-10-80743	4
chr7	102308271	102308377	MajorDMR-10-80744	2
chr7	102356363	102356663	MajorDMR-10-80745	2
chr7	102382929	102383566	MajorDMR-10-80746	6
chr7	102403877	102404139	MajorDMR-10-80747	5
chr7	102433309	102433628	MajorDMR-10-80748	3
chr7	102451775	102452064	MajorDMR-10-80749	2
chr7	102481786	102481977	MajorDMR-10-80750	2
chr7	102531935	102532041	MajorDMR-10-80751	2
chr7	102633841	102634183	MajorDMR-10-80752	3
chr7	102702338	102702342	MajorDMR-10-80753	2
chr7	102734640	102734780	MajorDMR-10-80754	2
chr7	102738419	102738814	MajorDMR-10-80755	4
chr7	102746634	102747426	MajorDMR-10-80756	6
chr7	102770463	102770814	MajorDMR-10-80757	4
chr7	102785678	102788056	MajorDMR-10-80758	19
chr7	102812874	102813273	MajorDMR-10-80759	3
chr7	102917812	102918710	MajorDMR-10-80760	5
chr7	102919351	102919802	MajorDMR-10-80761	2
chr7	102967509	102967731	MajorDMR-10-80762	2
chr7	103047399	103047437	MajorDMR-10-80763	2
chr7	103055653	103055806	MajorDMR-10-80764	3
chr7	103085612	103087856	MajorDMR-10-80765	49
chr7	103180037	103180162	MajorDMR-10-80766	2
chr7	103180916	103181812	MajorDMR-10-80767	8
chr7	103520882	103520999	MajorDMR-10-80768	2
chr7	103535541	103536210	MajorDMR-10-80769	6
chr7	103567052	103567193	MajorDMR-10-80770	2
chr7	103693177	103693650	MajorDMR-10-80771	3
chr7	103880572	103881290	MajorDMR-10-80772	7
chr7	103882026	103882046	MajorDMR-10-80773	2
chr7	103883051	103883183	MajorDMR-10-80774	3
chr7	103962459	103962636	MajorDMR-10-80775	3
chr7	103993268	103993370	MajorDMR-10-80776	2
chr7	104083236	104083331	MajorDMR-10-80777	2
chr7	104127966	104128028	MajorDMR-10-80778	2
chr7	104175195	104175677	MajorDMR-10-80779	3
chr7	104190490	104190525	MajorDMR-10-80780	2
chr7	104488795	104488899	MajorDMR-10-80781	2
chr7	104523479	104524806	MajorDMR-10-80782	13
chr7	104585586	104585826	MajorDMR-10-80783	8
chr7	104616765	104616843	MajorDMR-10-80784	2
chr7	104618026	104618065	MajorDMR-10-80785	2
chr7	104619013	104619454	MajorDMR-10-80786	2
chr7	104621153	104621187	MajorDMR-10-80787	2
chr7	104627863	104628233	MajorDMR-10-80788	2
chr7	104638045	104638221	MajorDMR-10-80789	2
chr7	104647526	104647789	MajorDMR-10-80790	3
chr7	104649377	104650308	MajorDMR-10-80791	11
chr7	104651320	104651356	MajorDMR-10-80792	2
chr7	104659106	104659183	MajorDMR-10-80793	2
chr7	104659725	104660118	MajorDMR-10-80794	2
chr7	104661012	104662167	MajorDMR-10-80795	8
chr7	104662703	104662913	MajorDMR-10-80796	2
chr7	104668117	104668777	MajorDMR-10-80797	5
chr7	104673967	104674340	MajorDMR-10-80798	2
chr7	104675533	104675541	MajorDMR-10-80799	2
chr7	104676423	104676730	MajorDMR-10-80800	2
chr7	104677385	104677877	MajorDMR-10-80801	2
chr7	104694245	104694342	MajorDMR-10-80802	3
chr7	104697396	104697673	MajorDMR-10-80803	2
chr7	104715420	104715622	MajorDMR-10-80804	2
chr7	104717310	104717489	MajorDMR-10-80805	2
chr7	104738409	104738495	MajorDMR-10-80806	2
chr7	104742410	104742442	MajorDMR-10-80807	2
chr7	104743116	104743684	MajorDMR-10-80808	3
chr7	104745256	104745344	MajorDMR-10-80809	3
chr7	104747984	104748308	MajorDMR-10-80810	4
chr7	104750328	104750416	MajorDMR-10-80811	2
chr7	104752466	104753186	MajorDMR-10-80812	5
chr7	104759749	104759775	MajorDMR-10-80813	2
chr7	104763164	104763462	MajorDMR-10-80814	2
chr7	104764289	104764782	MajorDMR-10-80815	4
chr7	104767212	104767444	MajorDMR-10-80816	4
chr7	104771545	104772641	MajorDMR-10-80817	11
chr7	104775744	104776012	MajorDMR-10-80818	3
chr7	104782131	104782490	MajorDMR-10-80819	3
chr7	104793428	104793588	MajorDMR-10-80820	5
chr7	104794223	104794532	MajorDMR-10-80821	3
chr7	104843129	104843499	MajorDMR-10-80822	4
chr7	104846229	104846524	MajorDMR-10-80823	2
chr7	104884126	104884283	MajorDMR-10-80824	2
chr7	104885374	104887043	MajorDMR-10-80825	13
chr7	104910559	104910891	MajorDMR-10-80826	3
chr7	104919520	104919656	MajorDMR-10-80827	2
chr7	104959653	104960375	MajorDMR-10-80828	3
chr7	104973363	104973369	MajorDMR-10-80829	2
chr7	104980396	104980780	MajorDMR-10-80830	2
chr7	104992119	104992183	MajorDMR-10-80831	5
chr7	104992779	104993241	MajorDMR-10-80832	2
chr7	104994334	104994528	MajorDMR-10-80833	2
chr7	105000917	105001405	MajorDMR-10-80834	4
chr7	105008767	105009060	MajorDMR-10-80835	2
chr7	105027897	105028057	MajorDMR-10-80836	3
chr7	105103624	105103790	MajorDMR-10-80837	3
chr7	105128487	105128693	MajorDMR-10-80838	2
chr7	105142349	105143138	MajorDMR-10-80839	11
chr7	105163164	105163246	MajorDMR-10-80840	5
chr7	105198865	105199001	MajorDMR-10-80841	2
chr7	105211826	105211883	MajorDMR-10-80842	2
chr7	105234691	105235169	MajorDMR-10-80843	5
chr7	105254779	105254832	MajorDMR-10-80844	2
chr7	105261839	105262938	MajorDMR-10-80845	16
chr7	105278548	105280769	MajorDMR-10-80846	19
chr7	105281740	105282071	MajorDMR-10-80847	6
chr7	105283808	105284163	MajorDMR-10-80848	15
chr7	105288945	105290674	MajorDMR-10-80849	18
chr7	105292941	105293009	MajorDMR-10-80850	4
chr7	105296008	105297049	MajorDMR-10-80851	10
chr7	105308638	105308744	MajorDMR-10-80852	2
chr7	105313660	105314422	MajorDMR-10-80853	9
chr7	105318731	105319858	MajorDMR-10-80854	33
chr7	105331245	105331358	MajorDMR-10-80855	3
chr7	105406935	105407520	MajorDMR-10-80856	8
chr7	105408333	105408469	MajorDMR-10-80857	4
chr7	105410369	105410830	MajorDMR-10-80858	9
chr7	105417653	105418117	MajorDMR-10-80859	2
chr7	105421052	105421067	MajorDMR-10-80860	2
chr7	105478253	105479887	MajorDMR-10-80861	14
chr7	105494470	105494854	MajorDMR-10-80862	9
chr7	105517859	105518439	MajorDMR-10-80863	19
chr7	105519143	105519422	MajorDMR-10-80864	2
chr7	105528214	105528247	MajorDMR-10-80865	2
chr7	105573243	105574209	MajorDMR-10-80866	11
chr7	105598211	105598686	MajorDMR-10-80867	5
chr7	105630696	105631706	MajorDMR-10-80868	11
chr7	105664163	105664760	MajorDMR-10-80869	6
chr7	105671391	105672339	MajorDMR-10-80870	14
chr7	105681763	105681855	MajorDMR-10-80871	3
chr7	105682947	105683557	MajorDMR-10-80872	5
chr7	105690661	105691517	MajorDMR-10-80873	8
chr7	105695935	105696163	MajorDMR-10-80874	4
chr7	105697596	105697671	MajorDMR-10-80875	3
chr7	105698464	105699316	MajorDMR-10-80876	15
chr7	105705363	105706164	MajorDMR-10-80877	14
chr7	105710633	105710738	MajorDMR-10-80878	2
chr7	105712660	105713051	MajorDMR-10-80879	7
chr7	105749407	105749739	MajorDMR-10-80880	2
chr7	105751143	105751995	MajorDMR-10-80881	10
chr7	105767050	105767072	MajorDMR-10-80882	2
chr7	105780563	105780753	MajorDMR-10-80883	2
chr7	105793240	105793399	MajorDMR-10-80884	6
chr7	105807192	105808515	MajorDMR-10-80885	5
chr7	105810326	105811151	MajorDMR-10-80886	4
chr7	105817513	105818520	MajorDMR-10-80887	8
chr7	105839993	105840057	MajorDMR-10-80888	2
chr7	105857663	105857671	MajorDMR-10-80889	2
chr7	105876690	105876695	MajorDMR-10-80890	2
chr7	106102784	106103231	MajorDMR-10-80891	4
chr7	106239368	106239828	MajorDMR-10-80892	2
chr7	106300061	106300150	MajorDMR-10-80893	3
chr7	106377114	106377201	MajorDMR-10-80894	2
chr7	106433917	106434438	MajorDMR-10-80895	3
chr7	106545738	106545896	MajorDMR-10-80896	2
chr7	106636245	106636624	MajorDMR-10-80897	2
chr7	106697287	106697308	MajorDMR-10-80898	2
chr7	106706448	106706504	MajorDMR-10-80899	2
chr7	106758982	106759091	MajorDMR-10-80900	4
chr7	106840704	106840790	MajorDMR-10-80901	2
chr7	106842218	106842378	MajorDMR-10-80902	2
chr7	106873727	106873829	MajorDMR-10-80903	2
chr7	106877163	106877283	MajorDMR-10-80904	2
chr7	106894211	106894424	MajorDMR-10-80905	2
chr7	107108889	107108959	MajorDMR-10-80906	2
chr7	107112889	107113089	MajorDMR-10-80907	2
chr7	107114614	107114902	MajorDMR-10-80908	3
chr7	107139121	107139407	MajorDMR-10-80909	3
chr7	107205152	107205339	MajorDMR-10-80910	3
chr7	107221482	107221891	MajorDMR-10-80911	2
chr7	107231638	107232024	MajorDMR-10-80912	3
chr7	107250448	107250750	MajorDMR-10-80913	4
chr7	107269195	107269357	MajorDMR-10-80914	2
chr7	107284803	107285741	MajorDMR-10-80915	10
chr7	107334065	107334461	MajorDMR-10-80916	3
chr7	107385545	107385573	MajorDMR-10-80917	2
chr7	107485026	107485351	MajorDMR-10-80918	4
chr7	107520844	107520983	MajorDMR-10-80919	2
chr7	107530673	107530906	MajorDMR-10-80920	3
chr7	107553548	107554154	MajorDMR-10-80921	3
chr7	107558195	107558470	MajorDMR-10-80922	3
chr7	107560346	107560432	MajorDMR-10-80923	3
chr7	107572854	107573274	MajorDMR-10-80924	2
chr7	107578889	107579251	MajorDMR-10-80925	2
chr7	107580479	107580556	MajorDMR-10-80926	6
chr7	107599282	107599503	MajorDMR-10-80927	6
chr7	107600055	107600203	MajorDMR-10-80928	3
chr7	107601655	107602055	MajorDMR-10-80929	2
chr7	107622414	107622729	MajorDMR-10-80930	2
chr7	107623478	107623783	MajorDMR-10-80931	2
chr7	107636394	107636424	MajorDMR-10-80932	2
chr7	107641795	107641895	MajorDMR-10-80933	5
chr7	107782537	107782807	MajorDMR-10-80934	3
chr7	107787663	107787747	MajorDMR-10-80935	2
chr7	107819037	107819131	MajorDMR-10-80936	2
chr7	107822216	107822974	MajorDMR-10-80937	4
chr7	107831451	107831501	MajorDMR-10-80938	2
chr7	107844029	107844478	MajorDMR-10-80939	3
chr7	107865810	107865816	MajorDMR-10-80940	2
chr7	107878285	107878847	MajorDMR-10-80941	5
chr7	107880389	107880590	MajorDMR-10-80942	3
chr7	107882975	107883066	MajorDMR-10-80943	3
chr7	107889384	107889389	MajorDMR-10-80944	2
chr7	107892358	107893422	MajorDMR-10-80945	6
chr7	107898353	107898390	MajorDMR-10-80946	2
chr7	107903924	107903978	MajorDMR-10-80947	3
chr7	107908500	107909053	MajorDMR-10-80948	3
chr7	107909582	107909597	MajorDMR-10-80949	2
chr7	107910968	107911194	MajorDMR-10-80950	4
chr7	107920669	107920795	MajorDMR-10-80951	2
chr7	107924950	107925490	MajorDMR-10-80952	8
chr7	107932717	107932806	MajorDMR-10-80953	2
chr7	107933564	107933977	MajorDMR-10-80954	5
chr7	107945773	107945997	MajorDMR-10-80955	2
chr7	107947892	107947929	MajorDMR-10-80956	2
chr7	107949338	107949595	MajorDMR-10-80957	3
chr7	107950685	107950867	MajorDMR-10-80958	2
chr7	107961645	107961714	MajorDMR-10-80959	2
chr7	107962311	107962598	MajorDMR-10-80960	2
chr7	107968252	107969119	MajorDMR-10-80961	4
chr7	107972563	107973030	MajorDMR-10-80962	3
chr7	107976196	107976467	MajorDMR-10-80963	2
chr7	107986298	107986474	MajorDMR-10-80964	3
chr7	107989122	107989302	MajorDMR-10-80965	2
chr7	108002422	108002527	MajorDMR-10-80966	2
chr7	108008380	108008431	MajorDMR-10-80967	4
chr7	108009017	108009239	MajorDMR-10-80968	5
chr7	108010074	108011322	MajorDMR-10-80969	10
chr7	108019297	108019898	MajorDMR-10-80970	3
chr7	108023576	108024039	MajorDMR-10-80971	6
chr7	108036680	108036848	MajorDMR-10-80972	3
chr7	108042072	108042216	MajorDMR-10-80973	3
chr7	108044294	108044411	MajorDMR-10-80974	3
chr7	108045263	108045458	MajorDMR-10-80975	5
chr7	108048366	108049820	MajorDMR-10-80976	10
chr7	108054798	108055220	MajorDMR-10-80977	3
chr7	108055769	108056183	MajorDMR-10-80978	3
chr7	108059369	108059733	MajorDMR-10-80979	4
chr7	108060482	108061118	MajorDMR-10-80980	4
chr7	108062326	108062546	MajorDMR-10-80981	3
chr7	108088977	108089727	MajorDMR-10-80982	9
chr7	108093223	108094573	MajorDMR-10-80983	7
chr7	108097432	108098147	MajorDMR-10-80984	10
chr7	108100454	108100723	MajorDMR-10-80985	2
chr7	108106547	108106625	MajorDMR-10-80986	2
chr7	108117087	108117284	MajorDMR-10-80987	3
chr7	108139613	108139986	MajorDMR-10-80988	6
chr7	108159500	108159567	MajorDMR-10-80989	2
chr7	108164762	108164786	MajorDMR-10-80990	2
chr7	108233734	108234654	MajorDMR-10-80991	3
chr7	108238802	108239165	MajorDMR-10-80992	4
chr7	108253739	108254088	MajorDMR-10-80993	2
chr7	108271177	108271344	MajorDMR-10-80994	2
chr7	108301033	108301075	MajorDMR-10-80995	2
chr7	108478872	108479362	MajorDMR-10-80996	5
chr7	108771127	108771460	MajorDMR-10-80997	2
chr7	108845009	108845044	MajorDMR-10-80998	2
chr7	108880294	108880424	MajorDMR-10-80999	2
chr7	109162429	109162871	MajorDMR-10-81000	2
chr7	109189468	109189817	MajorDMR-10-81001	7
chr7	109484863	109485092	MajorDMR-10-81002	4
chr7	109937512	109937625	MajorDMR-10-81003	2
chr7	110022893	110023040	MajorDMR-10-81004	2
chr7	110155322	110155342	MajorDMR-10-81005	2
chr7	110162297	110162986	MajorDMR-10-81006	3
chr7	110209655	110209701	MajorDMR-10-81007	3
chr7	110241153	110241159	MajorDMR-10-81008	2
chr7	110358531	110358682	MajorDMR-10-81009	2
chr7	110434211	110434309	MajorDMR-10-81010	2
chr7	110653491	110653553	MajorDMR-10-81011	2
chr7	110714257	110714893	MajorDMR-10-81012	4
chr7	110721745	110722245	MajorDMR-10-81013	2
chr7	110733207	110735320	MajorDMR-10-81014	10
chr7	110738022	110738316	MajorDMR-10-81015	2
chr7	110739189	110739546	MajorDMR-10-81016	2
chr7	110769631	110769654	MajorDMR-10-81017	2
chr7	110904318	110904585	MajorDMR-10-81018	2
chr7	110949111	110949309	MajorDMR-10-81019	2
chr7	111033642	111033704	MajorDMR-10-81020	2
chr7	111057651	111057930	MajorDMR-10-81021	3
chr7	111370135	111370152	MajorDMR-10-81022	2
chr7	111376604	111376750	MajorDMR-10-81023	4
chr7	111383229	111383613	MajorDMR-10-81024	4
chr7	111393725	111394718	MajorDMR-10-81025	5
chr7	111395485	111395731	MajorDMR-10-81026	6
chr7	111396475	111398300	MajorDMR-10-81027	26
chr7	111400126	111400360	MajorDMR-10-81028	4
chr7	111403711	111403880	MajorDMR-10-81029	3
chr7	111424520	111424529	MajorDMR-10-81030	2
chr7	111428551	111429085	MajorDMR-10-81031	7
chr7	111496061	111496115	MajorDMR-10-81032	2
chr7	111513557	111514228	MajorDMR-10-81033	3
chr7	111532722	111532787	MajorDMR-10-81034	2
chr7	111732792	111732966	MajorDMR-10-81035	2
chr7	111780418	111780953	MajorDMR-10-81036	5
chr7	111787794	111788171	MajorDMR-10-81037	2
chr7	111791277	111791611	MajorDMR-10-81038	3
chr7	111835695	111836213	MajorDMR-10-81039	7
chr7	111926400	111926953	MajorDMR-10-81040	3
chr7	111977233	111977500	MajorDMR-10-81041	5
chr7	112002802	112002904	MajorDMR-10-81042	2
chr7	112051397	112051495	MajorDMR-10-81043	2
chr7	112053380	112053473	MajorDMR-10-81044	2
chr7	112089313	112089444	MajorDMR-10-81045	2
chr7	112091857	112092683	MajorDMR-10-81046	8
chr7	112093418	112094064	MajorDMR-10-81047	7
chr7	112135910	112136119	MajorDMR-10-81048	4
chr7	112157027	112157388	MajorDMR-10-81049	6
chr7	112333383	112333492	MajorDMR-10-81050	2
chr7	112361413	112361626	MajorDMR-10-81051	2
chr7	112430706	112430780	MajorDMR-10-81052	7
chr7	112492990	112493021	MajorDMR-10-81053	2
chr7	112571244	112571477	MajorDMR-10-81054	2
chr7	112577740	112577880	MajorDMR-10-81055	2
chr7	112625476	112625655	MajorDMR-10-81056	3
chr7	112655382	112655440	MajorDMR-10-81057	2
chr7	112720864	112721310	MajorDMR-10-81058	4
chr7	112723733	112724408	MajorDMR-10-81059	9
chr7	112727203	112727945	MajorDMR-10-81060	12
chr7	113061667	113061891	MajorDMR-10-81061	2
chr7	113607430	113607479	MajorDMR-10-81062	2
chr7	113771113	113771589	MajorDMR-10-81063	3
chr7	114056489	114056562	MajorDMR-10-81064	3
chr7	114300019	114300365	MajorDMR-10-81065	2
chr7	114561928	114562185	MajorDMR-10-81066	4
chr7	114563378	114563558	MajorDMR-10-81067	4
chr7	114584943	114585244	MajorDMR-10-81068	7
chr7	114620042	114620240	MajorDMR-10-81069	2
chr7	114698884	114699006	MajorDMR-10-81070	2
chr7	114700750	114700913	MajorDMR-10-81071	2
chr7	114927795	114928092	MajorDMR-10-81072	2
chr7	115079768	115079786	MajorDMR-10-81073	2
chr7	115316074	115316376	MajorDMR-10-81074	4
chr7	115453295	115453304	MajorDMR-10-81075	2
chr7	115813263	115813642	MajorDMR-10-81076	3
chr7	115876364	115876400	MajorDMR-10-81077	2
chr7	115970298	115970671	MajorDMR-10-81078	2
chr7	115994201	115994467	MajorDMR-10-81079	5
chr7	116033790	116034127	MajorDMR-10-81080	5
chr7	116138998	116139507	MajorDMR-10-81081	6
chr7	116140203	116140716	MajorDMR-10-81082	7
chr7	116164421	116164534	MajorDMR-10-81083	2
chr7	116167862	116168279	MajorDMR-10-81084	2
chr7	116200049	116200380	MajorDMR-10-81085	5
chr7	116228527	116228907	MajorDMR-10-81086	3
chr7	116231723	116232171	MajorDMR-10-81087	6
chr7	116273681	116274024	MajorDMR-10-81088	9
chr7	116313302	116313442	MajorDMR-10-81089	2
chr7	116328088	116328135	MajorDMR-10-81090	3
chr7	116449599	116449603	MajorDMR-10-81091	2
chr7	116523586	116523821	MajorDMR-10-81092	2
chr7	116564282	116564325	MajorDMR-10-81093	2
chr7	116564870	116565105	MajorDMR-10-81094	2
chr7	116570172	116570328	MajorDMR-10-81095	3
chr7	116570864	116571170	MajorDMR-10-81096	4
chr7	116592955	116592997	MajorDMR-10-81097	2
chr7	116594673	116594906	MajorDMR-10-81098	3
chr7	116654857	116654991	MajorDMR-10-81099	6
chr7	116663848	116663989	MajorDMR-10-81100	4
chr7	116665537	116665846	MajorDMR-10-81101	2
chr7	116672091	116672214	MajorDMR-10-81102	2
chr7	116676181	116677179	MajorDMR-10-81103	7
chr7	116686331	116686345	MajorDMR-10-81104	2
chr7	116687400	116688408	MajorDMR-10-81105	7
chr7	116708102	116708933	MajorDMR-10-81106	5
chr7	116712788	116713122	MajorDMR-10-81107	7
chr7	116716854	116717019	MajorDMR-10-81108	2
chr7	116723601	116723975	MajorDMR-10-81109	2
chr7	116732054	116732439	MajorDMR-10-81110	3
chr7	116736452	116736670	MajorDMR-10-81111	3
chr7	116750726	116750926	MajorDMR-10-81112	3
chr7	116759078	116759741	MajorDMR-10-81113	6
chr7	116773059	116773069	MajorDMR-10-81114	2
chr7	116797292	116798019	MajorDMR-10-81115	6
chr7	116804207	116804286	MajorDMR-10-81116	2
chr7	116962473	116962514	MajorDMR-10-81117	2
chr7	116964840	116965153	MajorDMR-10-81118	4
chr7	117025965	117026123	MajorDMR-10-81119	2
chr7	117313479	117313847	MajorDMR-10-81120	8
chr7	117420961	117421002	MajorDMR-10-81121	2
chr7	117422681	117422918	MajorDMR-10-81122	4
chr7	117430552	117430669	MajorDMR-10-81123	2
chr7	117445423	117446531	MajorDMR-10-81124	8
chr7	117448407	117448564	MajorDMR-10-81125	5
chr7	117465334	117465427	MajorDMR-10-81126	2
chr7	117469135	117469236	MajorDMR-10-81127	2
chr7	117470405	117470794	MajorDMR-10-81128	3
chr7	117514359	117514474	MajorDMR-10-81129	2
chr7	117528468	117529292	MajorDMR-10-81130	5
chr7	117699439	117699462	MajorDMR-10-81131	2
chr7	117793360	117793721	MajorDMR-10-81132	2
chr7	118586050	118586241	MajorDMR-10-81133	3
chr7	118793890	118793988	MajorDMR-10-81134	2
chr7	118838134	118838174	MajorDMR-10-81135	2
chr7	118910147	118910358	MajorDMR-10-81136	3
chr7	118977998	118978166	MajorDMR-10-81137	2
chr7	119465396	119465699	MajorDMR-10-81138	2
chr7	119575170	119575686	MajorDMR-10-81139	3
chr7	120052698	120052915	MajorDMR-10-81140	2
chr7	120057498	120057692	MajorDMR-10-81141	2
chr7	120094627	120094641	MajorDMR-10-81142	2
chr7	120106359	120106480	MajorDMR-10-81143	2
chr7	120113215	120113802	MajorDMR-10-81144	6
chr7	120343496	120343536	MajorDMR-10-81145	2
chr7	120432105	120432428	MajorDMR-10-81146	6
chr7	120627518	120628347	MajorDMR-10-81147	9
chr7	120628994	120629644	MajorDMR-10-81148	5
chr7	120726199	120726336	MajorDMR-10-81149	2
chr7	120884648	120884695	MajorDMR-10-81150	2
chr7	120954001	120954161	MajorDMR-10-81151	3
chr7	121007408	121007747	MajorDMR-10-81152	2
chr7	121125656	121125899	MajorDMR-10-81153	5
chr7	121144250	121144795	MajorDMR-10-81154	4
chr7	121248895	121249180	MajorDMR-10-81155	6
chr7	121264999	121265321	MajorDMR-10-81156	2
chr7	121443471	121443626	MajorDMR-10-81157	2
chr7	121472475	121472529	MajorDMR-10-81158	3
chr7	121474482	121474733	MajorDMR-10-81159	13
chr7	121512578	121512619	MajorDMR-10-81160	3
chr7	121552800	121552962	MajorDMR-10-81161	3
chr7	121635266	121635482	MajorDMR-10-81162	2
chr7	121777518	121777797	MajorDMR-10-81163	3
chr7	121941418	121943399	MajorDMR-10-81164	51
chr7	121946918	121947288	MajorDMR-10-81165	7
chr7	121951134	121952374	MajorDMR-10-81166	16
chr7	121954488	121956710	MajorDMR-10-81167	60
chr7	122021235	122021299	MajorDMR-10-81168	2
chr7	122108868	122109504	MajorDMR-10-81169	3
chr7	122196698	122197521	MajorDMR-10-81170	3
chr7	122257064	122257300	MajorDMR-10-81171	3
chr7	122314578	122315123	MajorDMR-10-81172	5
chr7	122512937	122513184	MajorDMR-10-81173	2
chr7	122525218	122525624	MajorDMR-10-81174	4
chr7	122527558	122527691	MajorDMR-10-81175	2
chr7	122632390	122632811	MajorDMR-10-81176	3
chr7	122640006	122640130	MajorDMR-10-81177	3
chr7	122644026	122644095	MajorDMR-10-81178	3
chr7	123160718	123161435	MajorDMR-10-81179	3
chr7	123172390	123173231	MajorDMR-10-81180	9
chr7	123177207	123177215	MajorDMR-10-81181	2
chr7	123196877	123197042	MajorDMR-10-81182	2
chr7	123221047	123221147	MajorDMR-10-81183	2
chr7	123264815	123264844	MajorDMR-10-81184	2
chr7	123289476	123289482	MajorDMR-10-81185	2
chr7	123512455	123512552	MajorDMR-10-81186	4
chr7	123614947	123615035	MajorDMR-10-81187	2
chr7	123671800	123671859	MajorDMR-10-81188	2
chr7	123674555	123674734	MajorDMR-10-81189	3
chr7	123795420	123795574	MajorDMR-10-81190	3
chr7	123848616	123848710	MajorDMR-10-81191	2
chr7	123992024	123992485	MajorDMR-10-81192	8
chr7	124091904	124092273	MajorDMR-10-81193	2
chr7	124099270	124099465	MajorDMR-10-81194	3
chr7	124270602	124270620	MajorDMR-10-81195	2
chr7	124302343	124302925	MajorDMR-10-81196	7
chr7	124319836	124319972	MajorDMR-10-81197	4
chr7	124404021	124404557	MajorDMR-10-81198	26
chr7	124588955	124589203	MajorDMR-10-81199	3
chr7	124694983	124695003	MajorDMR-10-81200	2
chr7	124701497	124701538	MajorDMR-10-81201	2
chr7	124834772	124834964	MajorDMR-10-81202	2
chr7	125454164	125454495	MajorDMR-10-81203	2
chr7	125461403	125461466	MajorDMR-10-81204	2
chr7	125473674	125474521	MajorDMR-10-81205	8
chr7	125480858	125481231	MajorDMR-10-81206	4
chr7	125791864	125792033	MajorDMR-10-81207	2
chr7	125797278	125797759	MajorDMR-10-81208	3
chr7	126302984	126303363	MajorDMR-10-81209	5
chr7	126341272	126341395	MajorDMR-10-81210	2
chr7	126342091	126342552	MajorDMR-10-81211	5
chr7	126483526	126483808	MajorDMR-10-81212	3
chr7	126564746	126564964	MajorDMR-10-81213	2
chr7	126728690	126729339	MajorDMR-10-81214	4
chr7	126747944	126748061	MajorDMR-10-81215	2
chr7	126830111	126830190	MajorDMR-10-81216	2
chr7	126866913	126867229	MajorDMR-10-81217	5
chr7	126869361	126869405	MajorDMR-10-81218	2
chr7	126890215	126890541	MajorDMR-10-81219	5
chr7	126894376	126895001	MajorDMR-10-81220	5
chr7	126987643	126987672	MajorDMR-10-81221	3
chr7	127031531	127031567	MajorDMR-10-81222	3
chr7	127218504	127218825	MajorDMR-10-81223	2
chr7	127222603	127222793	MajorDMR-10-81224	8
chr7	127224403	127224423	MajorDMR-10-81225	2
chr7	127260547	127261135	MajorDMR-10-81226	6
chr7	127314881	127314978	MajorDMR-10-81227	2
chr7	127343230	127343301	MajorDMR-10-81228	3
chr7	127348655	127348662	MajorDMR-10-81229	2
chr7	127349245	127349470	MajorDMR-10-81230	3
chr7	127353940	127354061	MajorDMR-10-81231	6
chr7	127358441	127358893	MajorDMR-10-81232	4
chr7	127371042	127371406	MajorDMR-10-81233	7
chr7	127395387	127395500	MajorDMR-10-81234	2
chr7	127411947	127412379	MajorDMR-10-81235	4
chr7	127434325	127434990	MajorDMR-10-81236	5
chr7	127452718	127453144	MajorDMR-10-81237	2
chr7	127479034	127479420	MajorDMR-10-81238	7
chr7	127485365	127485797	MajorDMR-10-81239	4
chr7	127526252	127526540	MajorDMR-10-81240	3
chr7	127527206	127527863	MajorDMR-10-81241	6
chr7	127530058	127530207	MajorDMR-10-81242	4
chr7	127533080	127533585	MajorDMR-10-81243	5
chr7	127541589	127542478	MajorDMR-10-81244	5
chr7	127550825	127550895	MajorDMR-10-81245	2
chr7	127569872	127569931	MajorDMR-10-81246	3
chr7	127583682	127584640	MajorDMR-10-81247	16
chr7	127595192	127595574	MajorDMR-10-81248	5
chr7	127614283	127614550	MajorDMR-10-81249	3
chr7	127615476	127616202	MajorDMR-10-81250	4
chr7	127617020	127617241	MajorDMR-10-81251	7
chr7	127621129	127621564	MajorDMR-10-81252	3
chr7	127627363	127627528	MajorDMR-10-81253	2
chr7	127629190	127629846	MajorDMR-10-81254	5
chr7	127635299	127636397	MajorDMR-10-81255	7
chr7	127643491	127643691	MajorDMR-10-81256	2
chr7	127646990	127647721	MajorDMR-10-81257	5
chr7	127648436	127648847	MajorDMR-10-81258	3
chr7	127650572	127651588	MajorDMR-10-81259	7
chr7	127652631	127652719	MajorDMR-10-81260	2
chr7	127654486	127655055	MajorDMR-10-81261	3
chr7	127655879	127656238	MajorDMR-10-81262	2
chr7	127657614	127658543	MajorDMR-10-81263	9
chr7	127659453	127659531	MajorDMR-10-81264	2
chr7	127662426	127662724	MajorDMR-10-81265	3
chr7	127663296	127663694	MajorDMR-10-81266	2
chr7	127664353	127664925	MajorDMR-10-81267	6
chr7	127665529	127667335	MajorDMR-10-81268	6
chr7	127668928	127670418	MajorDMR-10-81269	34
chr7	127673164	127673663	MajorDMR-10-81270	8
chr7	127674767	127675467	MajorDMR-10-81271	4
chr7	127676666	127676755	MajorDMR-10-81272	2
chr7	127681369	127681647	MajorDMR-10-81273	6
chr7	127703293	127703402	MajorDMR-10-81274	2
chr7	127715552	127716119	MajorDMR-10-81275	6
chr7	127716864	127716915	MajorDMR-10-81276	2
chr7	127732498	127732546	MajorDMR-10-81277	2
chr7	127733787	127734392	MajorDMR-10-81278	6
chr7	127741114	127741182	MajorDMR-10-81279	2
chr7	127743496	127743910	MajorDMR-10-81280	26
chr7	127744772	127744789	MajorDMR-10-81281	2
chr7	127746343	127746495	MajorDMR-10-81282	3
chr7	127747960	127748528	MajorDMR-10-81283	11
chr7	127761604	127762628	MajorDMR-10-81284	15
chr7	127776625	127776848	MajorDMR-10-81285	9
chr7	127781754	127781768	MajorDMR-10-81286	2
chr7	127795367	127795675	MajorDMR-10-81287	5
chr7	127796931	127798075	MajorDMR-10-81288	5
chr7	127806082	127806578	MajorDMR-10-81289	6
chr7	127807915	127810611	MajorDMR-10-81290	63
chr7	127811228	127811268	MajorDMR-10-81291	2
chr7	127811774	127812599	MajorDMR-10-81292	9
chr7	127814606	127814847	MajorDMR-10-81293	6
chr7	127815380	127815724	MajorDMR-10-81294	2
chr7	127828489	127829222	MajorDMR-10-81295	6
chr7	127830365	127830521	MajorDMR-10-81296	4
chr7	127832596	127833193	MajorDMR-10-81297	10
chr7	127838569	127838674	MajorDMR-10-81298	2
chr7	127840452	127840586	MajorDMR-10-81299	2
chr7	127841091	127843261	MajorDMR-10-81300	30
chr7	127843889	127844267	MajorDMR-10-81301	6
chr7	127846545	127846914	MajorDMR-10-81302	2
chr7	127847493	127847841	MajorDMR-10-81303	2
chr7	127849042	127849665	MajorDMR-10-81304	5
chr7	127880830	127881313	MajorDMR-10-81305	2
chr7	127906542	127907097	MajorDMR-10-81306	4
chr7	127910944	127912555	MajorDMR-10-81307	53
chr7	127942309	127942394	MajorDMR-10-81308	6
chr7	127961992	127962096	MajorDMR-10-81309	2
chr7	127991301	127992680	MajorDMR-10-81310	103
chr7	128048629	128049509	MajorDMR-10-81311	4
chr7	128050705	128051306	MajorDMR-10-81312	5
chr7	128059463	128059648	MajorDMR-10-81313	5
chr7	128067876	128067926	MajorDMR-10-81314	2
chr7	128086302	128086631	MajorDMR-10-81315	4
chr7	128094655	128094762	MajorDMR-10-81316	4
chr7	128099616	128099660	MajorDMR-10-81317	2
chr7	128163431	128163616	MajorDMR-10-81318	3
chr7	128194362	128194713	MajorDMR-10-81319	4
chr7	128217571	128217640	MajorDMR-10-81320	2
chr7	128231215	128231233	MajorDMR-10-81321	2
chr7	128231906	128232219	MajorDMR-10-81322	5
chr7	128234400	128234434	MajorDMR-10-81323	2
chr7	128239000	128239202	MajorDMR-10-81324	5
chr7	128243331	128243359	MajorDMR-10-81325	2
chr7	128262669	128263090	MajorDMR-10-81326	2
chr7	128272435	128272453	MajorDMR-10-81327	2
chr7	128306406	128306481	MajorDMR-10-81328	2
chr7	128337380	128337422	MajorDMR-10-81329	2
chr7	128381319	128381764	MajorDMR-10-81330	3
chr7	128417912	128418080	MajorDMR-10-81331	2
chr7	128470874	128471365	MajorDMR-10-81332	22
chr7	128472595	128472615	MajorDMR-10-81333	2
chr7	128473671	128473989	MajorDMR-10-81334	3
chr7	128482131	128482408	MajorDMR-10-81335	7
chr7	128510016	128510160	MajorDMR-10-81336	4
chr7	128530465	128530519	MajorDMR-10-81337	3
chr7	128531460	128531799	MajorDMR-10-81338	12
chr7	128544403	128545026	MajorDMR-10-81339	7
chr7	128549943	128550861	MajorDMR-10-81340	30
chr7	128555232	128556486	MajorDMR-10-81341	51
chr7	128577751	128577922	MajorDMR-10-81342	2
chr7	128578956	128579051	MajorDMR-10-81343	3
chr7	128637289	128637559	MajorDMR-10-81344	4
chr7	128685923	128685976	MajorDMR-10-81345	2
chr7	128785147	128785288	MajorDMR-10-81346	3
chr7	128803626	128803860	MajorDMR-10-81347	3
chr7	128807694	128809780	MajorDMR-10-81348	61
chr7	128828065	128828290	MajorDMR-10-81349	7
chr7	128829333	128829499	MajorDMR-10-81350	5
chr7	128850463	128850504	MajorDMR-10-81351	2
chr7	128931553	128931568	MajorDMR-10-81352	2
chr7	128955963	128955992	MajorDMR-10-81353	2
chr7	129029541	129029626	MajorDMR-10-81354	2
chr7	129072950	129073275	MajorDMR-10-81355	4
chr7	129075078	129075240	MajorDMR-10-81356	4
chr7	129133133	129133205	MajorDMR-10-81357	2
chr7	129141456	129141853	MajorDMR-10-81358	2
chr7	129143247	129143262	MajorDMR-10-81359	2
chr7	129166219	129166223	MajorDMR-10-81360	2
chr7	129283137	129283247	MajorDMR-10-81361	3
chr7	129303964	129304343	MajorDMR-10-81362	2
chr7	129464584	129464678	MajorDMR-10-81363	4
chr7	129465885	129466254	MajorDMR-10-81364	8
chr7	129480818	129480836	MajorDMR-10-81365	2
chr7	129483951	129484072	MajorDMR-10-81366	2
chr7	129501721	129501847	MajorDMR-10-81367	2
chr7	129504108	129504461	MajorDMR-10-81368	3
chr7	129522971	129523323	MajorDMR-10-81369	2
chr7	129586726	129586745	MajorDMR-10-81370	2
chr7	129650570	129650593	MajorDMR-10-81371	2
chr7	129661421	129662199	MajorDMR-10-81372	13
chr7	129736290	129736528	MajorDMR-10-81373	3
chr7	129781124	129781148	MajorDMR-10-81374	2
chr7	129788482	129788749	MajorDMR-10-81375	4
chr7	129789322	129789639	MajorDMR-10-81376	2
chr7	129794320	129794625	MajorDMR-10-81377	8
chr7	129868561	129868686	MajorDMR-10-81378	2
chr7	129912402	129914080	MajorDMR-10-81379	34
chr7	129914996	129915210	MajorDMR-10-81380	2
chr7	129916324	129917149	MajorDMR-10-81381	3
chr7	129917989	129918125	MajorDMR-10-81382	6
chr7	129992125	129992193	MajorDMR-10-81383	2
chr7	129992893	129993165	MajorDMR-10-81384	4
chr7	130013291	130013388	MajorDMR-10-81385	3
chr7	130057142	130057316	MajorDMR-10-81386	5
chr7	130061136	130061765	MajorDMR-10-81387	4
chr7	130084276	130084338	MajorDMR-10-81388	2
chr7	130118981	130119055	MajorDMR-10-81389	3
chr7	130125931	130126967	MajorDMR-10-81390	37
chr7	130128382	130128543	MajorDMR-10-81391	5
chr7	130143582	130143696	MajorDMR-10-81392	2
chr7	130397390	130397435	MajorDMR-10-81393	2
chr7	130405265	130405315	MajorDMR-10-81394	2
chr7	130421024	130421782	MajorDMR-10-81395	4
chr7	130479265	130479393	MajorDMR-10-81396	3
chr7	130559986	130560265	MajorDMR-10-81397	2
chr7	130569621	130569649	MajorDMR-10-81398	3
chr7	130570272	130570682	MajorDMR-10-81399	3
chr7	130575985	130576435	MajorDMR-10-81400	3
chr7	130579062	130579404	MajorDMR-10-81401	5
chr7	130579946	130582173	MajorDMR-10-81402	16
chr7	130582829	130583179	MajorDMR-10-81403	2
chr7	130585352	130586685	MajorDMR-10-81404	21
chr7	130597575	130599127	MajorDMR-10-81405	23
chr7	130599951	130600067	MajorDMR-10-81406	2
chr7	130608253	130608435	MajorDMR-10-81407	4
chr7	130612016	130612368	MajorDMR-10-81408	3
chr7	130614406	130614520	MajorDMR-10-81409	2
chr7	130615479	130615710	MajorDMR-10-81410	6
chr7	130622220	130622682	MajorDMR-10-81411	4
chr7	130623591	130626612	MajorDMR-10-81412	25
chr7	130627262	130627657	MajorDMR-10-81413	3
chr7	130631558	130631681	MajorDMR-10-81414	3
chr7	130636301	130636848	MajorDMR-10-81415	5
chr7	130654623	130654950	MajorDMR-10-81416	2
chr7	130668021	130668684	MajorDMR-10-81417	4
chr7	130677030	130677368	MajorDMR-10-81418	2
chr7	130679240	130680749	MajorDMR-10-81419	19
chr7	130681608	130681999	MajorDMR-10-81420	2
chr7	130691796	130692894	MajorDMR-10-81421	8
chr7	130693544	130693821	MajorDMR-10-81422	2
chr7	130694323	130694566	MajorDMR-10-81423	3
chr7	130695731	130699388	MajorDMR-10-81424	26
chr7	130705817	130706864	MajorDMR-10-81425	11
chr7	130718962	130719453	MajorDMR-10-81426	7
chr7	130726507	130726631	MajorDMR-10-81427	2
chr7	130732336	130732431	MajorDMR-10-81428	2
chr7	130752083	130752498	MajorDMR-10-81429	4
chr7	130756743	130757593	MajorDMR-10-81430	10
chr7	130759613	130759620	MajorDMR-10-81431	2
chr7	130761704	130762186	MajorDMR-10-81432	5
chr7	130765623	130765820	MajorDMR-10-81433	5
chr7	130774723	130774776	MajorDMR-10-81434	2
chr7	130779225	130779392	MajorDMR-10-81435	3
chr7	130781295	130782167	MajorDMR-10-81436	5
chr7	130783517	130783565	MajorDMR-10-81437	2
chr7	130785323	130786052	MajorDMR-10-81438	7
chr7	130786560	130788057	MajorDMR-10-81439	9
chr7	130835943	130835952	MajorDMR-10-81440	2
chr7	130842741	130842867	MajorDMR-10-81441	3
chr7	130871687	130871961	MajorDMR-10-81442	6
chr7	130919268	130920859	MajorDMR-10-81443	17
chr7	130950152	130950421	MajorDMR-10-81444	5
chr7	131192156	131192970	MajorDMR-10-81445	3
chr7	131223788	131223828	MajorDMR-10-81446	3
chr7	131242179	131243031	MajorDMR-10-81447	15
chr7	131266166	131266589	MajorDMR-10-81448	11
chr7	131292774	131292813	MajorDMR-10-81449	2
chr7	131359036	131359110	MajorDMR-10-81450	2
chr7	131374312	131374417	MajorDMR-10-81451	2
chr7	131511827	131512512	MajorDMR-10-81452	7
chr7	131528825	131529471	MajorDMR-10-81453	8
chr7	131544101	131544244	MajorDMR-10-81454	4
chr7	131583393	131583453	MajorDMR-10-81455	2
chr7	131612552	131613054	MajorDMR-10-81456	2
chr7	131630565	131630876	MajorDMR-10-81457	2
chr7	131633924	131634155	MajorDMR-10-81458	2
chr7	131640357	131641176	MajorDMR-10-81459	4
chr7	131689364	131689408	MajorDMR-10-81460	2
chr7	131740605	131740695	MajorDMR-10-81461	2
chr7	131748580	131748786	MajorDMR-10-81462	2
chr7	131750335	131750622	MajorDMR-10-81463	5
chr7	131751269	131752030	MajorDMR-10-81464	14
chr7	131797012	131797889	MajorDMR-10-81465	5
chr7	131808675	131808680	MajorDMR-10-81466	2
chr7	131826135	131826176	MajorDMR-10-81467	2
chr7	131827170	131827319	MajorDMR-10-81468	2
chr7	131830278	131830888	MajorDMR-10-81469	10
chr7	131834082	131834487	MajorDMR-10-81470	5
chr7	131837133	131837370	MajorDMR-10-81471	3
chr7	131839856	131840003	MajorDMR-10-81472	3
chr7	131843079	131843333	MajorDMR-10-81473	3
chr7	131845417	131845656	MajorDMR-10-81474	4
chr7	131846891	131847968	MajorDMR-10-81475	12
chr7	131868453	131868817	MajorDMR-10-81476	4
chr7	131884890	131884973	MajorDMR-10-81477	2
chr7	131892032	131892111	MajorDMR-10-81478	2
chr7	131898938	131898958	MajorDMR-10-81479	2
chr7	131911220	131911496	MajorDMR-10-81480	2
chr7	131934162	131934484	MajorDMR-10-81481	9
chr7	131952860	131952953	MajorDMR-10-81482	3
chr7	131953928	131954721	MajorDMR-10-81483	4
chr7	131961226	131962297	MajorDMR-10-81484	8
chr7	131975490	131975696	MajorDMR-10-81485	2
chr7	131981572	131981811	MajorDMR-10-81486	2
chr7	131983340	131983570	MajorDMR-10-81487	2
chr7	131990312	131990663	MajorDMR-10-81488	4
chr7	131992398	131992692	MajorDMR-10-81489	5
chr7	132012541	132013090	MajorDMR-10-81490	7
chr7	132014800	132014935	MajorDMR-10-81491	2
chr7	132018132	132018598	MajorDMR-10-81492	3
chr7	132021683	132022358	MajorDMR-10-81493	5
chr7	132030519	132030638	MajorDMR-10-81494	2
chr7	132034007	132034145	MajorDMR-10-81495	3
chr7	132036814	132038374	MajorDMR-10-81496	23
chr7	132039503	132040017	MajorDMR-10-81497	3
chr7	132053127	132053948	MajorDMR-10-81498	5
chr7	132061554	132061913	MajorDMR-10-81499	3
chr7	132062667	132063056	MajorDMR-10-81500	4
chr7	132066655	132067256	MajorDMR-10-81501	5
chr7	132071126	132071454	MajorDMR-10-81502	3
chr7	132077406	132077410	MajorDMR-10-81503	2
chr7	132078945	132079027	MajorDMR-10-81504	4
chr7	132083555	132083887	MajorDMR-10-81505	2
chr7	132085242	132086060	MajorDMR-10-81506	13
chr7	132087467	132088851	MajorDMR-10-81507	15
chr7	132095242	132095270	MajorDMR-10-81508	2
chr7	132097259	132097848	MajorDMR-10-81509	5
chr7	132110158	132110672	MajorDMR-10-81510	4
chr7	132113172	132113578	MajorDMR-10-81511	8
chr7	132114774	132114898	MajorDMR-10-81512	2
chr7	132115658	132115752	MajorDMR-10-81513	3
chr7	132119411	132120383	MajorDMR-10-81514	5
chr7	132127796	132128441	MajorDMR-10-81515	5
chr7	132139837	132139932	MajorDMR-10-81516	2
chr7	132143501	132143538	MajorDMR-10-81517	2
chr7	132148917	132148934	MajorDMR-10-81518	2
chr7	132149483	132149931	MajorDMR-10-81519	4
chr7	132153313	132153840	MajorDMR-10-81520	4
chr7	132157334	132157474	MajorDMR-10-81521	2
chr7	132158927	132159045	MajorDMR-10-81522	2
chr7	132159828	132161309	MajorDMR-10-81523	14
chr7	132165299	132165697	MajorDMR-10-81524	10
chr7	132170217	132170300	MajorDMR-10-81525	2
chr7	132182662	132183253	MajorDMR-10-81526	5
chr7	132185703	132186109	MajorDMR-10-81527	7
chr7	132189687	132189871	MajorDMR-10-81528	3
chr7	132201348	132201483	MajorDMR-10-81529	2
chr7	132204812	132206246	MajorDMR-10-81530	11
chr7	132221552	132221789	MajorDMR-10-81531	4
chr7	132222349	132222936	MajorDMR-10-81532	4
chr7	132226419	132226600	MajorDMR-10-81533	2
chr7	132232745	132232783	MajorDMR-10-81534	3
chr7	132239948	132240336	MajorDMR-10-81535	2
chr7	132249805	132250919	MajorDMR-10-81536	5
chr7	132254916	132255747	MajorDMR-10-81537	6
chr7	132257221	132259866	MajorDMR-10-81538	42
chr7	132262560	132262680	MajorDMR-10-81539	3
chr7	132265216	132265727	MajorDMR-10-81540	3
chr7	132269384	132269829	MajorDMR-10-81541	11
chr7	132294606	132295194	MajorDMR-10-81542	3
chr7	132381279	132382168	MajorDMR-10-81543	7
chr7	132383862	132384197	MajorDMR-10-81544	8
chr7	132390035	132390175	MajorDMR-10-81545	3
chr7	132396165	132396334	MajorDMR-10-81546	2
chr7	132424571	132425102	MajorDMR-10-81547	3
chr7	132450911	132451095	MajorDMR-10-81548	5
chr7	132464148	132464189	MajorDMR-10-81549	2
chr7	132500735	132500841	MajorDMR-10-81550	2
chr7	132501654	132501662	MajorDMR-10-81551	2
chr7	132550299	132550484	MajorDMR-10-81552	4
chr7	132676918	132676929	MajorDMR-10-81553	3
chr7	132681415	132681788	MajorDMR-10-81554	2
chr7	132708632	132709060	MajorDMR-10-81555	3
chr7	132736323	132738399	MajorDMR-10-81556	10
chr7	132749216	132749501	MajorDMR-10-81557	2
chr7	132755369	132755438	MajorDMR-10-81558	2
chr7	132801214	132801469	MajorDMR-10-81559	4
chr7	133029256	133029407	MajorDMR-10-81560	3
chr7	133050203	133050844	MajorDMR-10-81561	4
chr7	133068680	133068758	MajorDMR-10-81562	2
chr7	133079610	133080271	MajorDMR-10-81563	3
chr7	133097837	133097925	MajorDMR-10-81564	3
chr7	133101403	133101474	MajorDMR-10-81565	2
chr7	133119107	133119405	MajorDMR-10-81566	2
chr7	133186813	133186943	MajorDMR-10-81567	2
chr7	133247468	133248248	MajorDMR-10-81568	5
chr7	133253678	133253709	MajorDMR-10-81569	2
chr7	133260696	133260764	MajorDMR-10-81570	2
chr7	133281189	133281528	MajorDMR-10-81571	3
chr7	133300059	133300083	MajorDMR-10-81572	2
chr7	133335057	133335087	MajorDMR-10-81573	2
chr7	133427610	133427715	MajorDMR-10-81574	2
chr7	133474822	133474975	MajorDMR-10-81575	2
chr7	133481575	133482124	MajorDMR-10-81576	8
chr7	133507557	133508238	MajorDMR-10-81577	8
chr7	133668882	133669038	MajorDMR-10-81578	3
chr7	133690034	133690232	MajorDMR-10-81579	2
chr7	133691526	133691593	MajorDMR-10-81580	2
chr7	133769459	133770063	MajorDMR-10-81581	4
chr7	133811263	133811704	MajorDMR-10-81582	4
chr7	133939944	133940165	MajorDMR-10-81583	4
chr7	133973853	133974619	MajorDMR-10-81584	10
chr7	134000581	134000907	MajorDMR-10-81585	3
chr7	134012689	134013129	MajorDMR-10-81586	3
chr7	134117784	134118053	MajorDMR-10-81587	2
chr7	134134720	134134746	MajorDMR-10-81588	2
chr7	134199831	134199845	MajorDMR-10-81589	2
chr7	134231980	134232735	MajorDMR-10-81590	5
chr7	134291277	134291308	MajorDMR-10-81591	3
chr7	134304525	134304924	MajorDMR-10-81592	2
chr7	134371751	134371873	MajorDMR-10-81593	4
chr7	134374943	134375021	MajorDMR-10-81594	2
chr7	134405309	134405422	MajorDMR-10-81595	2
chr7	134425338	134425512	MajorDMR-10-81596	4
chr7	134464266	134464466	MajorDMR-10-81597	2
chr7	134512589	134512950	MajorDMR-10-81598	2
chr7	134571251	134571396	MajorDMR-10-81599	3
chr7	134575144	134575812	MajorDMR-10-81600	9
chr7	134577291	134577444	MajorDMR-10-81601	3
chr7	134589841	134590326	MajorDMR-10-81602	2
chr7	134617510	134617749	MajorDMR-10-81603	4
chr7	134897051	134897258	MajorDMR-10-81604	7
chr7	134939089	134939371	MajorDMR-10-81605	2
chr7	134946180	134946302	MajorDMR-10-81606	2
chr7	134965689	134966031	MajorDMR-10-81607	2
chr7	134967495	134967661	MajorDMR-10-81608	2
chr7	135020606	135020762	MajorDMR-10-81609	2
chr7	135027693	135028068	MajorDMR-10-81610	11
chr7	135198359	135198370	MajorDMR-10-81611	2
chr7	135282769	135282864	MajorDMR-10-81612	3
chr7	135363699	135363740	MajorDMR-10-81613	2
chr7	135382255	135382678	MajorDMR-10-81614	5
chr7	135401378	135401809	MajorDMR-10-81615	8
chr7	135403987	135403996	MajorDMR-10-81616	2
chr7	135429139	135429388	MajorDMR-10-81617	5
chr7	135433638	135433791	MajorDMR-10-81618	8
chr7	135442761	135443503	MajorDMR-10-81619	14
chr7	135454261	135454472	MajorDMR-10-81620	5
chr7	135485517	135486245	MajorDMR-10-81621	5
chr7	135615032	135615745	MajorDMR-10-81622	3
chr7	135623960	135624134	MajorDMR-10-81623	2
chr7	135639831	135640297	MajorDMR-10-81624	3
chr7	135649243	135649286	MajorDMR-10-81625	2
chr7	135800143	135800234	MajorDMR-10-81626	2
chr7	135868881	135868983	MajorDMR-10-81627	2
chr7	136121060	136121340	MajorDMR-10-81628	2
chr7	136322566	136322603	MajorDMR-10-81629	2
chr7	136472025	136472140	MajorDMR-10-81630	2
chr7	136556516	136556558	MajorDMR-10-81631	2
chr7	136626954	136627024	MajorDMR-10-81632	2
chr7	136769656	136770198	MajorDMR-10-81633	4
chr7	136835918	136836194	MajorDMR-10-81634	3
chr7	136854078	136854308	MajorDMR-10-81635	5
chr7	136967753	136968111	MajorDMR-10-81636	5
chr7	136991092	136991685	MajorDMR-10-81637	3
chr7	137027644	137028536	MajorDMR-10-81638	12
chr7	137066066	137066311	MajorDMR-10-81639	2
chr7	137080045	137080409	MajorDMR-10-81640	8
chr7	137092317	137092466	MajorDMR-10-81641	2
chr7	137099556	137099853	MajorDMR-10-81642	4
chr7	137106244	137106323	MajorDMR-10-81643	2
chr7	137139211	137140141	MajorDMR-10-81644	7
chr7	137147005	137147165	MajorDMR-10-81645	2
chr7	137159452	137159743	MajorDMR-10-81646	8
chr7	137160559	137161084	MajorDMR-10-81647	6
chr7	137206313	137206362	MajorDMR-10-81648	2
chr7	137275560	137275821	MajorDMR-10-81649	5
chr7	137277157	137277364	MajorDMR-10-81650	2
chr7	137311451	137311605	MajorDMR-10-81651	2
chr7	137312833	137313386	MajorDMR-10-81652	4
chr7	137340659	137341045	MajorDMR-10-81653	3
chr7	137354794	137355727	MajorDMR-10-81654	7
chr7	137358465	137358939	MajorDMR-10-81655	3
chr7	137370528	137370598	MajorDMR-10-81656	2
chr7	137380753	137381064	MajorDMR-10-81657	4
chr7	137402607	137403233	MajorDMR-10-81658	7
chr7	137410487	137410638	MajorDMR-10-81659	2
chr7	137430704	137430822	MajorDMR-10-81660	2
chr7	137438065	137439193	MajorDMR-10-81661	8
chr7	137441158	137441426	MajorDMR-10-81662	4
chr7	137474134	137475396	MajorDMR-10-81663	9
chr7	137488547	137488826	MajorDMR-10-81664	5
chr7	137493642	137493995	MajorDMR-10-81665	2
chr7	137498610	137499068	MajorDMR-10-81666	3
chr7	137502798	137503196	MajorDMR-10-81667	3
chr7	137505460	137505647	MajorDMR-10-81668	2
chr7	137519765	137520063	MajorDMR-10-81669	7
chr7	137520617	137520727	MajorDMR-10-81670	3
chr7	137523477	137523660	MajorDMR-10-81671	3
chr7	137528105	137528177	MajorDMR-10-81672	3
chr7	137528923	137529184	MajorDMR-10-81673	2
chr7	137530009	137530395	MajorDMR-10-81674	2
chr7	137532725	137533036	MajorDMR-10-81675	3
chr7	137546986	137547165	MajorDMR-10-81676	2
chr7	137575460	137575812	MajorDMR-10-81677	4
chr7	137584129	137584355	MajorDMR-10-81678	3
chr7	137655172	137655186	MajorDMR-10-81679	2
chr7	137693585	137693924	MajorDMR-10-81680	2
chr7	137695542	137695733	MajorDMR-10-81681	2
chr7	137845921	137846393	MajorDMR-10-81682	2
chr7	137871743	137872101	MajorDMR-10-81683	6
chr7	137889372	137889647	MajorDMR-10-81684	2
chr7	138135521	138135526	MajorDMR-10-81685	2
chr7	138146736	138147863	MajorDMR-10-81686	14
chr7	138148576	138148833	MajorDMR-10-81687	2
chr7	138153505	138153628	MajorDMR-10-81688	2
chr7	138245275	138245396	MajorDMR-10-81689	4
chr7	138293134	138293403	MajorDMR-10-81690	4
chr7	138305571	138306223	MajorDMR-10-81691	10
chr7	138311805	138312393	MajorDMR-10-81692	3
chr7	138317480	138318128	MajorDMR-10-81693	7
chr7	138349367	138349840	MajorDMR-10-81694	3
chr7	138402775	138403143	MajorDMR-10-81695	4
chr7	138440605	138440887	MajorDMR-10-81696	2
chr7	138463412	138463430	MajorDMR-10-81697	3
chr7	138482629	138482937	MajorDMR-10-81698	11
chr7	138517945	138518101	MajorDMR-10-81699	4
chr7	138522351	138522672	MajorDMR-10-81700	6
chr7	138532504	138532779	MajorDMR-10-81701	2
chr7	138550466	138550888	MajorDMR-10-81702	3
chr7	138566145	138566450	MajorDMR-10-81703	6
chr7	138571301	138571351	MajorDMR-10-81704	2
chr7	138574374	138576502	MajorDMR-10-81705	13
chr7	138588470	138588611	MajorDMR-10-81706	2
chr7	138604032	138604465	MajorDMR-10-81707	2
chr7	138609205	138609731	MajorDMR-10-81708	7
chr7	138620361	138621848	MajorDMR-10-81709	11
chr7	138626136	138626649	MajorDMR-10-81710	3
chr7	138627648	138628107	MajorDMR-10-81711	9
chr7	138638942	138639744	MajorDMR-10-81712	4
chr7	138641291	138641368	MajorDMR-10-81713	2
chr7	138645941	138646239	MajorDMR-10-81714	8
chr7	138667019	138667148	MajorDMR-10-81715	3
chr7	138674037	138674382	MajorDMR-10-81716	3
chr7	138719666	138719691	MajorDMR-10-81717	2
chr7	138732956	138732988	MajorDMR-10-81718	2
chr7	138743829	138743849	MajorDMR-10-81719	2
chr7	138793283	138793394	MajorDMR-10-81720	3
chr7	138956623	138957420	MajorDMR-10-81721	14
chr7	138977746	138977863	MajorDMR-10-81722	3
chr7	139043460	139043472	MajorDMR-10-81723	2
chr7	139047939	139048380	MajorDMR-10-81724	5
chr7	139058200	139058238	MajorDMR-10-81725	2
chr7	139059202	139059778	MajorDMR-10-81726	8
chr7	139069135	139069871	MajorDMR-10-81727	4
chr7	139111126	139111244	MajorDMR-10-81728	4
chr7	139168680	139169114	MajorDMR-10-81729	2
chr7	139184560	139185361	MajorDMR-10-81730	8
chr7	139207788	139207881	MajorDMR-10-81731	2
chr7	139209097	139209304	MajorDMR-10-81732	8
chr7	139225044	139225195	MajorDMR-10-81733	2
chr7	139226157	139226201	MajorDMR-10-81734	2
chr7	139254903	139254941	MajorDMR-10-81735	2
chr7	139257537	139257629	MajorDMR-10-81736	2
chr7	139273509	139273698	MajorDMR-10-81737	4
chr7	139287216	139287367	MajorDMR-10-81738	2
chr7	139288724	139288874	MajorDMR-10-81739	4
chr7	139330879	139330950	MajorDMR-10-81740	4
chr7	139336641	139336762	MajorDMR-10-81741	3
chr7	139364932	139365869	MajorDMR-10-81742	8
chr7	139377501	139377586	MajorDMR-10-81743	3
chr7	139431720	139432153	MajorDMR-10-81744	5
chr7	139452244	139452581	MajorDMR-10-81745	3
chr7	139463299	139463353	MajorDMR-10-81746	2
chr7	139478919	139479011	MajorDMR-10-81747	3
chr7	139498132	139498268	MajorDMR-10-81748	3
chr7	139523804	139524119	MajorDMR-10-81749	4
chr7	139574156	139574233	MajorDMR-10-81750	5
chr7	139616387	139616622	MajorDMR-10-81751	2
chr7	139695417	139695617	MajorDMR-10-81752	4
chr7	139761782	139762195	MajorDMR-10-81753	6
chr7	139780316	139781277	MajorDMR-10-81754	5
chr7	139846648	139846770	MajorDMR-10-81755	4
chr7	139896583	139896636	MajorDMR-10-81756	3
chr7	139929713	139930112	MajorDMR-10-81757	9
chr7	139931490	139931506	MajorDMR-10-81758	3
chr7	139974961	139975869	MajorDMR-10-81759	11
chr7	140014555	140017016	MajorDMR-10-81760	41
chr7	140023660	140024052	MajorDMR-10-81761	2
chr7	140025939	140026669	MajorDMR-10-81762	10
chr7	140029958	140030480	MajorDMR-10-81763	8
chr7	140049211	140049219	MajorDMR-10-81764	2
chr7	140051367	140052062	MajorDMR-10-81765	3
chr7	140114165	140114548	MajorDMR-10-81766	7
chr7	140135170	140135702	MajorDMR-10-81767	11
chr7	140158880	140158960	MajorDMR-10-81768	4
chr7	140193076	140193294	MajorDMR-10-81769	4
chr7	140218038	140218083	MajorDMR-10-81770	3
chr7	140241481	140241752	MajorDMR-10-81771	7
chr7	140286485	140286513	MajorDMR-10-81772	2
chr7	140320067	140320395	MajorDMR-10-81773	2
chr7	140326338	140326579	MajorDMR-10-81774	5
chr7	140331065	140331159	MajorDMR-10-81775	3
chr7	140339175	140339659	MajorDMR-10-81776	11
chr7	140341134	140341455	MajorDMR-10-81777	6
chr7	140353013	140353133	MajorDMR-10-81778	2
chr7	140353804	140354025	MajorDMR-10-81779	5
chr7	140373736	140374285	MajorDMR-10-81780	10
chr7	140395906	140396119	MajorDMR-10-81781	7
chr7	140601927	140602060	MajorDMR-10-81782	2
chr7	140702257	140702628	MajorDMR-10-81783	2
chr7	140801969	140802375	MajorDMR-10-81784	3
chr7	140828470	140828481	MajorDMR-10-81785	2
chr7	140852824	140853105	MajorDMR-10-81786	3
chr7	140861883	140862013	MajorDMR-10-81787	6
chr7	140862668	140862723	MajorDMR-10-81788	2
chr7	140867257	140867892	MajorDMR-10-81789	4
chr7	140892326	140892363	MajorDMR-10-81790	2
chr7	140900284	140901197	MajorDMR-10-81791	18
chr7	140902517	140902987	MajorDMR-10-81792	2
chr7	140910833	140911077	MajorDMR-10-81793	2
chr7	140931127	140931520	MajorDMR-10-81794	2
chr7	140934541	140934719	MajorDMR-10-81795	6
chr7	140943113	140943189	MajorDMR-10-81796	2
chr7	140964218	140964657	MajorDMR-10-81797	3
chr7	140980220	140981348	MajorDMR-10-81798	8
chr7	140991241	140991533	MajorDMR-10-81799	3
chr7	140996461	140996465	MajorDMR-10-81800	2
chr7	141000922	141001224	MajorDMR-10-81801	2
chr7	141024814	141025142	MajorDMR-10-81802	3
chr7	141063020	141063029	MajorDMR-10-81803	2
chr7	141069392	141069565	MajorDMR-10-81804	3
chr7	141087409	141087496	MajorDMR-10-81805	6
chr7	141089352	141089749	MajorDMR-10-81806	4
chr7	141101781	141102815	MajorDMR-10-81807	9
chr7	141108137	141108629	MajorDMR-10-81808	3
chr7	141116018	141116402	MajorDMR-10-81809	4
chr7	141130109	141131232	MajorDMR-10-81810	9
chr7	141133312	141133637	MajorDMR-10-81811	4
chr7	141136455	141136697	MajorDMR-10-81812	5
chr7	141141683	141142133	MajorDMR-10-81813	8
chr7	141161147	141161457	MajorDMR-10-81814	2
chr7	141162368	141163014	MajorDMR-10-81815	5
chr7	141177694	141177986	MajorDMR-10-81816	4
chr7	141197049	141197666	MajorDMR-10-81817	5
chr7	141234469	141235438	MajorDMR-10-81818	9
chr7	141262036	141262131	MajorDMR-10-81819	3
chr7	141293122	141293187	MajorDMR-10-81820	2
chr7	141354182	141355152	MajorDMR-10-81821	6
chr7	141373240	141375880	MajorDMR-10-81822	15
chr7	141384658	141385783	MajorDMR-10-81823	26
chr7	141399975	141400189	MajorDMR-10-81824	2
chr7	141437647	141437775	MajorDMR-10-81825	3
chr7	141448687	141448712	MajorDMR-10-81826	2
chr7	141807096	141807397	MajorDMR-10-81827	2
chr7	141963284	141963454	MajorDMR-10-81828	2
chr7	141978594	141979726	MajorDMR-10-81829	6
chr7	142001912	142002301	MajorDMR-10-81830	2
chr7	142107673	142107793	MajorDMR-10-81831	2
chr7	142115898	142116135	MajorDMR-10-81832	2
chr7	142127535	142128164	MajorDMR-10-81833	8
chr7	142135316	142135581	MajorDMR-10-81834	3
chr7	142164525	142164612	MajorDMR-10-81835	3
chr7	142565405	142565477	MajorDMR-10-81836	2
chr7	142630043	142630056	MajorDMR-10-81837	2
chr7	142700565	142700712	MajorDMR-10-81838	4
chr7	142710986	142711094	MajorDMR-10-81839	4
chr7	142724945	142724982	MajorDMR-10-81840	2
chr7	142743495	142743604	MajorDMR-10-81841	2
chr7	142903204	142903212	MajorDMR-10-81842	2
chr7	142913264	142913576	MajorDMR-10-81843	2
chr7	142976540	142977349	MajorDMR-10-81844	5
chr7	142984969	142984993	MajorDMR-10-81845	3
chr7	142996597	142997062	MajorDMR-10-81846	2
chr7	143042511	143042948	MajorDMR-10-81847	21
chr7	143048239	143048364	MajorDMR-10-81848	3
chr7	143052734	143053099	MajorDMR-10-81849	2
chr7	143069201	143069513	MajorDMR-10-81850	4
chr7	143072950	143073069	MajorDMR-10-81851	3
chr7	143082784	143082840	MajorDMR-10-81852	3
chr7	143083695	143084197	MajorDMR-10-81853	4
chr7	143105594	143105711	MajorDMR-10-81854	7
chr7	143204403	143204466	MajorDMR-10-81855	2
chr7	143208567	143208784	MajorDMR-10-81856	2
chr7	143212138	143212476	MajorDMR-10-81857	3
chr7	143215499	143216197	MajorDMR-10-81858	6
chr7	143216822	143217223	MajorDMR-10-81859	2
chr7	143583866	143584254	MajorDMR-10-81860	2
chr7	143599564	143599580	MajorDMR-10-81861	2
chr7	143698764	143698896	MajorDMR-10-81862	3
chr7	143724248	143724409	MajorDMR-10-81863	3
chr7	143824977	143825174	MajorDMR-10-81864	2
chr7	144051972	144052049	MajorDMR-10-81865	3
chr7	144089275	144089353	MajorDMR-10-81866	2
chr7	144136951	144136960	MajorDMR-10-81867	2
chr7	144144567	144144591	MajorDMR-10-81868	2
chr7	144217028	144217307	MajorDMR-10-81869	4
chr7	144303540	144303824	MajorDMR-10-81870	3
chr7	144367399	144367758	MajorDMR-10-81871	4
chr7	144509071	144510193	MajorDMR-10-81872	5
chr7	144589978	144590195	MajorDMR-10-81873	2
chr7	144848683	144849006	MajorDMR-10-81874	7
chr7	144865616	144865746	MajorDMR-10-81875	4
chr7	145089467	145089724	MajorDMR-10-81876	3
chr7	145091461	145091541	MajorDMR-10-81877	2
chr7	145106844	145107329	MajorDMR-10-81878	2
chr7	145108255	145108610	MajorDMR-10-81879	2
chr7	145542650	145542953	MajorDMR-10-81880	3
chr7	145826249	145826542	MajorDMR-10-81881	2
chr7	146026548	146026823	MajorDMR-10-81882	3
chr7	146250889	146250957	MajorDMR-10-81883	3
chr7	146316942	146317408	MajorDMR-10-81884	4
chr7	146367451	146367615	MajorDMR-10-81885	2
chr7	146438299	146438349	MajorDMR-10-81886	2
chr7	146461601	146461764	MajorDMR-10-81887	2
chr7	146587039	146587077	MajorDMR-10-81888	2
chr7	146636357	146636540	MajorDMR-10-81889	2
chr7	146766086	146766217	MajorDMR-10-81890	2
chr7	146778265	146779306	MajorDMR-10-81891	14
chr7	146786177	146786292	MajorDMR-10-81892	2
chr7	146843842	146843887	MajorDMR-10-81893	2
chr7	146942540	146942708	MajorDMR-10-81894	2
chr7	146994230	146994688	MajorDMR-10-81895	2
chr7	147264322	147264369	MajorDMR-10-81896	2
chr7	147420702	147421431	MajorDMR-10-81897	6
chr7	147439894	147439992	MajorDMR-10-81898	2
chr7	147506235	147506921	MajorDMR-10-81899	3
chr7	147526455	147526540	MajorDMR-10-81900	2
chr7	147576063	147576159	MajorDMR-10-81901	2
chr7	147600912	147601216	MajorDMR-10-81902	2
chr7	147609610	147609757	MajorDMR-10-81903	2
chr7	147641340	147641678	MajorDMR-10-81904	2
chr7	147665746	147665836	MajorDMR-10-81905	2
chr7	147780830	147781520	MajorDMR-10-81906	5
chr7	147800778	147801445	MajorDMR-10-81907	6
chr7	147839632	147839660	MajorDMR-10-81908	2
chr7	147908746	147908810	MajorDMR-10-81909	2
chr7	147923932	147924977	MajorDMR-10-81910	4
chr7	147927102	147927690	MajorDMR-10-81911	8
chr7	147939444	147939858	MajorDMR-10-81912	11
chr7	147942407	147942943	MajorDMR-10-81913	12
chr7	147952499	147952522	MajorDMR-10-81914	2
chr7	148000476	148000892	MajorDMR-10-81915	5
chr7	148003441	148004397	MajorDMR-10-81916	5
chr7	148092589	148092717	MajorDMR-10-81917	3
chr7	148139319	148139775	MajorDMR-10-81918	4
chr7	148171062	148171286	MajorDMR-10-81919	2
chr7	148179125	148179501	MajorDMR-10-81920	9
chr7	148197531	148198071	MajorDMR-10-81921	3
chr7	148198637	148199211	MajorDMR-10-81922	9
chr7	148232243	148232644	MajorDMR-10-81923	8
chr7	148261830	148261999	MajorDMR-10-81924	2
chr7	148272845	148273044	MajorDMR-10-81925	2
chr7	148285406	148285608	MajorDMR-10-81926	2
chr7	148320039	148320222	MajorDMR-10-81927	4
chr7	148338336	148338341	MajorDMR-10-81928	2
chr7	148506794	148507208	MajorDMR-10-81929	3
chr7	148582444	148582469	MajorDMR-10-81930	2
chr7	148596303	148596387	MajorDMR-10-81931	3
chr7	148624250	148624400	MajorDMR-10-81932	3
chr7	148637797	148637812	MajorDMR-10-81933	2
chr7	148638927	148639536	MajorDMR-10-81934	13
chr7	148660860	148662065	MajorDMR-10-81935	11
chr7	148663521	148664140	MajorDMR-10-81936	18
chr7	148681593	148681606	MajorDMR-10-81937	3
chr7	148683283	148683609	MajorDMR-10-81938	3
chr7	148702939	148703129	MajorDMR-10-81939	5
chr7	148723909	148724383	MajorDMR-10-81940	4
chr7	148761939	148761987	MajorDMR-10-81941	4
chr7	148769046	148769175	MajorDMR-10-81942	3
chr7	148789027	148789316	MajorDMR-10-81943	4
chr7	148793606	148793769	MajorDMR-10-81944	2
chr7	148843619	148844068	MajorDMR-10-81945	7
chr7	148877664	148877771	MajorDMR-10-81946	2
chr7	148900105	148900249	MajorDMR-10-81947	3
chr7	148906734	148906778	MajorDMR-10-81948	2
chr7	148911001	148911244	MajorDMR-10-81949	2
chr7	148916060	148916173	MajorDMR-10-81950	5
chr7	148988817	148988999	MajorDMR-10-81951	4
chr7	149032052	149032192	MajorDMR-10-81952	2
chr7	149047040	149047088	MajorDMR-10-81953	2
chr7	149051296	149051558	MajorDMR-10-81954	4
chr7	149082711	149082799	MajorDMR-10-81955	2
chr7	149119180	149120427	MajorDMR-10-81956	52
chr7	149127748	149127905	MajorDMR-10-81957	4
chr7	149155752	149156017	MajorDMR-10-81958	3
chr7	149186777	149187396	MajorDMR-10-81959	4
chr7	149297834	149297904	MajorDMR-10-81960	3
chr7	149322654	149323339	MajorDMR-10-81961	6
chr7	149339899	149339909	MajorDMR-10-81962	2
chr7	149366471	149367684	MajorDMR-10-81963	5
chr7	149386336	149386723	MajorDMR-10-81964	2
chr7	149427511	149427922	MajorDMR-10-81965	2
chr7	149433010	149433308	MajorDMR-10-81966	2
chr7	149438680	149439010	MajorDMR-10-81967	3
chr7	149461705	149463222	MajorDMR-10-81968	41
chr7	149468364	149468497	MajorDMR-10-81969	4
chr7	149471330	149471669	MajorDMR-10-81970	8
chr7	149477911	149477916	MajorDMR-10-81971	2
chr7	149487180	149487674	MajorDMR-10-81972	11
chr7	149504164	149504738	MajorDMR-10-81973	3
chr7	149513116	149513308	MajorDMR-10-81974	2
chr7	149536501	149536573	MajorDMR-10-81975	2
chr7	149551872	149552026	MajorDMR-10-81976	6
chr7	149558651	149558720	MajorDMR-10-81977	2
chr7	149563901	149564206	MajorDMR-10-81978	4
chr7	149569131	149569158	MajorDMR-10-81979	2
chr7	149571765	149572201	MajorDMR-10-81980	3
chr7	149575528	149578624	MajorDMR-10-81981	44
chr7	149579882	149581302	MajorDMR-10-81982	25
chr7	149607315	149607612	MajorDMR-10-81983	3
chr7	149619591	149619618	MajorDMR-10-81984	2
chr7	149623708	149623809	MajorDMR-10-81985	4
chr7	149659549	149660333	MajorDMR-10-81986	7
chr7	149680032	149680108	MajorDMR-10-81987	3
chr7	149715656	149715907	MajorDMR-10-81988	2
chr7	149742071	149742084	MajorDMR-10-81989	3
chr7	149743229	149743973	MajorDMR-10-81990	5
chr7	149746456	149746776	MajorDMR-10-81991	11
chr7	149757410	149757672	MajorDMR-10-81992	2
chr7	149766558	149767139	MajorDMR-10-81993	4
chr7	149918383	149918567	MajorDMR-10-81994	2
chr7	149983281	149983606	MajorDMR-10-81995	3
chr7	150032299	150032764	MajorDMR-10-81996	5
chr7	150037296	150038956	MajorDMR-10-81997	73
chr7	150049148	150049550	MajorDMR-10-81998	3
chr7	150051018	150051127	MajorDMR-10-81999	3
chr7	150054538	150055085	MajorDMR-10-82000	5
chr7	150064834	150064924	MajorDMR-10-82001	4
chr7	150066854	150068241	MajorDMR-10-82002	25
chr7	150070812	150070827	MajorDMR-10-82003	2
chr7	150073014	150073160	MajorDMR-10-82004	2
chr7	150075147	150075603	MajorDMR-10-82005	11
chr7	150100229	150100458	MajorDMR-10-82006	2
chr7	150101230	150101568	MajorDMR-10-82007	5
chr7	150104011	150104622	MajorDMR-10-82008	3
chr7	150118197	150118461	MajorDMR-10-82009	9
chr7	150125866	150125983	MajorDMR-10-82010	3
chr7	150144123	150144166	MajorDMR-10-82011	2
chr7	150345986	150346292	MajorDMR-10-82012	3
chr7	150419387	150419988	MajorDMR-10-82013	9
chr7	150494384	150495039	MajorDMR-10-82014	4
chr7	150497060	150497284	MajorDMR-10-82015	2
chr7	150573693	150574307	MajorDMR-10-82016	5
chr7	150598712	150599259	MajorDMR-10-82017	7
chr7	150600655	150601167	MajorDMR-10-82018	14
chr7	150607317	150607623	MajorDMR-10-82019	2
chr7	150615290	150615425	MajorDMR-10-82020	7
chr7	150635209	150635689	MajorDMR-10-82021	6
chr7	150637623	150637647	MajorDMR-10-82022	2
chr7	150640050	150640085	MajorDMR-10-82023	2
chr7	150642891	150645127	MajorDMR-10-82024	41
chr7	150652701	150653424	MajorDMR-10-82025	29
chr7	150655162	150655222	MajorDMR-10-82026	3
chr7	150659768	150660683	MajorDMR-10-82027	10
chr7	150661865	150661998	MajorDMR-10-82028	6
chr7	150665693	150667187	MajorDMR-10-82029	17
chr7	150668565	150669122	MajorDMR-10-82030	5
chr7	150671598	150671652	MajorDMR-10-82031	5
chr7	150672675	150674489	MajorDMR-10-82032	12
chr7	150676466	150679044	MajorDMR-10-82033	11
chr7	150683228	150684433	MajorDMR-10-82034	7
chr7	150686168	150686715	MajorDMR-10-82035	3
chr7	150689872	150690120	MajorDMR-10-82036	4
chr7	150693483	150693698	MajorDMR-10-82037	2
chr7	150706913	150707831	MajorDMR-10-82038	6
chr7	150715183	150715222	MajorDMR-10-82039	2
chr7	150716205	150716448	MajorDMR-10-82040	13
chr7	150724921	150724937	MajorDMR-10-82041	2
chr7	150732276	150732463	MajorDMR-10-82042	2
chr7	150736622	150736653	MajorDMR-10-82043	4
chr7	150742547	150742585	MajorDMR-10-82044	2
chr7	150743698	150744696	MajorDMR-10-82045	13
chr7	150748058	150748213	MajorDMR-10-82046	2
chr7	150757392	150758261	MajorDMR-10-82047	15
chr7	150759123	150760574	MajorDMR-10-82048	21
chr7	150775808	150775824	MajorDMR-10-82049	2
chr7	150778642	150778826	MajorDMR-10-82050	3
chr7	150782419	150782540	MajorDMR-10-82051	3
chr7	150786645	150787341	MajorDMR-10-82052	6
chr7	150788536	150788977	MajorDMR-10-82053	3
chr7	150790705	150790874	MajorDMR-10-82054	2
chr7	150796655	150797155	MajorDMR-10-82055	4
chr7	150798887	150799240	MajorDMR-10-82056	2
chr7	150801504	150801758	MajorDMR-10-82057	5
chr7	150817445	150818878	MajorDMR-10-82058	23
chr7	150827477	150828276	MajorDMR-10-82059	4
chr7	150833437	150833799	MajorDMR-10-82060	4
chr7	150836763	150836938	MajorDMR-10-82061	2
chr7	150840440	150840855	MajorDMR-10-82062	5
chr7	150865409	150865740	MajorDMR-10-82063	10
chr7	150870042	150870227	MajorDMR-10-82064	2
chr7	150871520	150871992	MajorDMR-10-82065	9
chr7	150895890	150896284	MajorDMR-10-82066	9
chr7	150901890	150901948	MajorDMR-10-82067	2
chr7	150913089	150913249	MajorDMR-10-82068	3
chr7	150930609	150930854	MajorDMR-10-82069	2
chr7	150933393	150933556	MajorDMR-10-82070	4
chr7	150935575	150935606	MajorDMR-10-82071	2
chr7	150939715	150939926	MajorDMR-10-82072	3
chr7	150941225	150943826	MajorDMR-10-82073	22
chr7	150944798	150944839	MajorDMR-10-82074	2
chr7	150946696	150946709	MajorDMR-10-82075	2
chr7	150969590	150970210	MajorDMR-10-82076	10
chr7	150971110	150971327	MajorDMR-10-82077	2
chr7	150979059	150979468	MajorDMR-10-82078	3
chr7	151001724	151002141	MajorDMR-10-82079	13
chr7	151010991	151011688	MajorDMR-10-82080	14
chr7	151037944	151038354	MajorDMR-10-82081	6
chr7	151039520	151039876	MajorDMR-10-82082	3
chr7	151077900	151079711	MajorDMR-10-82083	13
chr7	151106255	151106386	MajorDMR-10-82084	7
chr7	151107867	151108021	MajorDMR-10-82085	7
chr7	151123593	151124036	MajorDMR-10-82086	14
chr7	151136939	151137747	MajorDMR-10-82087	10
chr7	151145262	151145341	MajorDMR-10-82088	2
chr7	151157593	151158063	MajorDMR-10-82089	6
chr7	151168353	151168374	MajorDMR-10-82090	2
chr7	151169165	151169892	MajorDMR-10-82091	5
chr7	151182079	151182686	MajorDMR-10-82092	6
chr7	151194809	151194819	MajorDMR-10-82093	2
chr7	151199816	151199827	MajorDMR-10-82094	2
chr7	151204158	151204430	MajorDMR-10-82095	4
chr7	151214260	151214701	MajorDMR-10-82096	2
chr7	151235353	151235582	MajorDMR-10-82097	4
chr7	151263413	151266323	MajorDMR-10-82098	20
chr7	151283198	151283445	MajorDMR-10-82099	5
chr7	151284063	151284206	MajorDMR-10-82100	2
chr7	151297255	151297348	MajorDMR-10-82101	2
chr7	151306604	151306678	MajorDMR-10-82102	2
chr7	151314160	151314418	MajorDMR-10-82103	2
chr7	151327823	151328030	MajorDMR-10-82104	3
chr7	151337706	151337910	MajorDMR-10-82105	5
chr7	151362364	151362685	MajorDMR-10-82106	7
chr7	151374772	151374821	MajorDMR-10-82107	2
chr7	151386667	151387156	MajorDMR-10-82108	18
chr7	151403808	151403916	MajorDMR-10-82109	6
chr7	151409264	151409294	MajorDMR-10-82110	2
chr7	151414709	151414772	MajorDMR-10-82111	2
chr7	151433235	151434014	MajorDMR-10-82112	7
chr7	151451267	151451651	MajorDMR-10-82113	6
chr7	151452340	151452790	MajorDMR-10-82114	5
chr7	151454404	151455349	MajorDMR-10-82115	4
chr7	151455863	151455997	MajorDMR-10-82116	3
chr7	151459717	151460417	MajorDMR-10-82117	14
chr7	151462536	151462635	MajorDMR-10-82118	2
chr7	151472778	151473095	MajorDMR-10-82119	4
chr7	151480036	151480242	MajorDMR-10-82120	3
chr7	151488398	151488446	MajorDMR-10-82121	2
chr7	151493427	151493569	MajorDMR-10-82122	5
chr7	151511310	151512050	MajorDMR-10-82123	21
chr7	151521056	151522173	MajorDMR-10-82124	14
chr7	151535098	151535120	MajorDMR-10-82125	2
chr7	151536196	151536214	MajorDMR-10-82126	2
chr7	151548508	151549100	MajorDMR-10-82127	4
chr7	151554000	151554033	MajorDMR-10-82128	2
chr7	151556568	151557037	MajorDMR-10-82129	8
chr7	151565410	151565723	MajorDMR-10-82130	2
chr7	151566755	151567056	MajorDMR-10-82131	2
chr7	151570676	151570909	MajorDMR-10-82132	8
chr7	151572029	151572096	MajorDMR-10-82133	2
chr7	151587548	151587683	MajorDMR-10-82134	3
chr7	151588459	151588539	MajorDMR-10-82135	2
chr7	151591995	151592006	MajorDMR-10-82136	2
chr7	151594259	151594374	MajorDMR-10-82137	2
chr7	151598230	151598355	MajorDMR-10-82138	7
chr7	151622572	151623398	MajorDMR-10-82139	18
chr7	151629189	151630649	MajorDMR-10-82140	24
chr7	151660811	151661131	MajorDMR-10-82141	3
chr7	151685453	151685622	MajorDMR-10-82142	3
chr7	151691621	151691703	MajorDMR-10-82143	2
chr7	151727632	151727987	MajorDMR-10-82144	3
chr7	151747730	151747999	MajorDMR-10-82145	3
chr7	151755542	151756065	MajorDMR-10-82146	7
chr7	151824010	151824365	MajorDMR-10-82147	2
chr7	151834527	151834996	MajorDMR-10-82148	7
chr7	151859668	151859683	MajorDMR-10-82149	2
chr7	152063973	152064237	MajorDMR-10-82150	3
chr7	152078478	152078965	MajorDMR-10-82151	2
chr7	152081108	152081157	MajorDMR-10-82152	2
chr7	152108500	152108668	MajorDMR-10-82153	3
chr7	152162733	152162886	MajorDMR-10-82154	2
chr7	152219549	152220215	MajorDMR-10-82155	17
chr7	152224443	152224837	MajorDMR-10-82156	2
chr7	152253636	152253658	MajorDMR-10-82157	3
chr7	152403640	152403708	MajorDMR-10-82158	3
chr7	152458308	152459390	MajorDMR-10-82159	10
chr7	152462953	152463705	MajorDMR-10-82160	13
chr7	152479380	152479748	MajorDMR-10-82161	3
chr7	152498899	152499055	MajorDMR-10-82162	2
chr7	152520449	152520774	MajorDMR-10-82163	9
chr7	152524644	152525129	MajorDMR-10-82164	8
chr7	152526884	152527331	MajorDMR-10-82165	3
chr7	152531966	152532237	MajorDMR-10-82166	3
chr7	152591471	152591475	MajorDMR-10-82167	2
chr7	152606181	152606538	MajorDMR-10-82168	2
chr7	152607709	152607894	MajorDMR-10-82169	3
chr7	152621978	152622345	MajorDMR-10-82170	12
chr7	152623303	152623492	MajorDMR-10-82171	3
chr7	152646510	152646633	MajorDMR-10-82172	3
chr7	152784756	152784816	MajorDMR-10-82173	2
chr7	152827385	152827573	MajorDMR-10-82174	2
chr7	152940495	152940582	MajorDMR-10-82175	2
chr7	153020184	153020624	MajorDMR-10-82176	4
chr7	153078616	153078852	MajorDMR-10-82177	3
chr7	153154933	153155128	MajorDMR-10-82178	2
chr7	153220473	153220722	MajorDMR-10-82179	3
chr7	153264608	153264707	MajorDMR-10-82180	3
chr7	153371730	153372054	MajorDMR-10-82181	2
chr7	153444634	153444882	MajorDMR-10-82182	2
chr7	153532324	153533270	MajorDMR-10-82183	8
chr7	153609375	153609391	MajorDMR-10-82184	3
chr7	153628014	153628209	MajorDMR-10-82185	3
chr7	153641306	153641628	MajorDMR-10-82186	8
chr7	153686029	153686167	MajorDMR-10-82187	4
chr7	153728002	153728083	MajorDMR-10-82188	2
chr7	153748081	153748314	MajorDMR-10-82189	2
chr7	153765153	153765174	MajorDMR-10-82190	2
chr7	153768200	153768519	MajorDMR-10-82191	2
chr7	153769982	153770122	MajorDMR-10-82192	4
chr7	153824532	153825244	MajorDMR-10-82193	9
chr7	153830894	153831252	MajorDMR-10-82194	6
chr7	153864980	153865305	MajorDMR-10-82195	5
chr7	153898689	153898823	MajorDMR-10-82196	3
chr7	153905653	153906108	MajorDMR-10-82197	3
chr7	153929811	153929957	MajorDMR-10-82198	2
chr7	153955214	153955221	MajorDMR-10-82199	2
chr7	154002602	154004404	MajorDMR-10-82200	34
chr7	154005165	154006139	MajorDMR-10-82201	4
chr7	154020055	154020544	MajorDMR-10-82202	3
chr7	154028696	154028723	MajorDMR-10-82203	2
chr7	154029859	154031251	MajorDMR-10-82204	14
chr7	154045053	154045634	MajorDMR-10-82205	4
chr7	154116290	154117069	MajorDMR-10-82206	12
chr7	154134477	154134493	MajorDMR-10-82207	2
chr7	154136097	154136315	MajorDMR-10-82208	2
chr7	154147664	154147694	MajorDMR-10-82209	2
chr7	154149019	154149300	MajorDMR-10-82210	4
chr7	154166995	154167068	MajorDMR-10-82211	2
chr7	154172378	154172420	MajorDMR-10-82212	2
chr7	154178057	154178189	MajorDMR-10-82213	5
chr7	154201523	154201937	MajorDMR-10-82214	3
chr7	154244476	154244589	MajorDMR-10-82215	2
chr7	154254598	154254862	MajorDMR-10-82216	5
chr7	154265500	154265686	MajorDMR-10-82217	3
chr7	154384695	154384797	MajorDMR-10-82218	2
chr7	154413836	154414010	MajorDMR-10-82219	3
chr7	154430125	154430144	MajorDMR-10-82220	3
chr7	154441021	154441078	MajorDMR-10-82221	2
chr7	154454266	154454617	MajorDMR-10-82222	2
chr7	154462287	154462430	MajorDMR-10-82223	2
chr7	154530113	154530210	MajorDMR-10-82224	2
chr7	154534858	154535201	MajorDMR-10-82225	3
chr7	154538693	154539065	MajorDMR-10-82226	3
chr7	154539590	154540139	MajorDMR-10-82227	3
chr7	154542312	154542705	MajorDMR-10-82228	3
chr7	154557416	154557575	MajorDMR-10-82229	3
chr7	154581135	154581380	MajorDMR-10-82230	3
chr7	154583176	154584384	MajorDMR-10-82231	12
chr7	154585915	154587726	MajorDMR-10-82232	33
chr7	154623777	154623896	MajorDMR-10-82233	3
chr7	154624459	154624519	MajorDMR-10-82234	3
chr7	154649591	154649707	MajorDMR-10-82235	2
chr7	154654331	154654392	MajorDMR-10-82236	4
chr7	154665362	154665476	MajorDMR-10-82237	2
chr7	154669990	154670522	MajorDMR-10-82238	13
chr7	154671411	154671648	MajorDMR-10-82239	4
chr7	154703904	154705466	MajorDMR-10-82240	31
chr7	154706615	154706894	MajorDMR-10-82241	5
chr7	154751877	154751936	MajorDMR-10-82242	2
chr7	154796249	154796432	MajorDMR-10-82243	2
chr7	154858102	154858550	MajorDMR-10-82244	7
chr7	154859175	154859266	MajorDMR-10-82245	2
chr7	154862547	154863611	MajorDMR-10-82246	19
chr7	155001052	155001592	MajorDMR-10-82247	3
chr7	155006326	155006693	MajorDMR-10-82248	13
chr7	155018799	155018822	MajorDMR-10-82249	2
chr7	155088342	155088608	MajorDMR-10-82250	4
chr7	155142310	155142440	MajorDMR-10-82251	5
chr7	155149490	155149763	MajorDMR-10-82252	8
chr7	155156630	155156796	MajorDMR-10-82253	3
chr7	155174990	155175341	MajorDMR-10-82254	5
chr7	155187782	155188068	MajorDMR-10-82255	9
chr7	155194178	155194315	MajorDMR-10-82256	6
chr7	155198147	155198800	MajorDMR-10-82257	15
chr7	155201566	155201818	MajorDMR-10-82258	5
chr7	155205256	155205645	MajorDMR-10-82259	10
chr7	155221805	155221890	MajorDMR-10-82260	2
chr7	155348020	155348334	MajorDMR-10-82261	23
chr7	155363392	155363404	MajorDMR-10-82262	2
chr7	155369362	155369718	MajorDMR-10-82263	7
chr7	155476994	155477341	MajorDMR-10-82264	4
chr7	155497406	155497538	MajorDMR-10-82265	3
chr7	155498426	155498765	MajorDMR-10-82266	2
chr7	155530286	155530544	MajorDMR-10-82267	3
chr7	155537633	155537973	MajorDMR-10-82268	10
chr7	155551182	155551206	MajorDMR-10-82269	3
chr7	155560550	155560729	MajorDMR-10-82270	2
chr7	155562127	155562837	MajorDMR-10-82271	10
chr7	155579627	155581058	MajorDMR-10-82272	15
chr7	155595424	155598012	MajorDMR-10-82273	169
chr7	155605805	155608219	MajorDMR-10-82274	28
chr7	155653628	155654506	MajorDMR-10-82275	18
chr7	155724233	155724494	MajorDMR-10-82276	7
chr7	155754658	155754847	MajorDMR-10-82277	9
chr7	155778357	155778415	MajorDMR-10-82278	2
chr7	155820350	155820366	MajorDMR-10-82279	2
chr7	155892868	155892925	MajorDMR-10-82280	3
chr7	155949721	155949731	MajorDMR-10-82281	2
chr7	155953616	155953787	MajorDMR-10-82282	3
chr7	155970282	155970313	MajorDMR-10-82283	5
chr7	156101801	156101825	MajorDMR-10-82284	2
chr7	156338660	156339238	MajorDMR-10-82285	6
chr7	156371951	156371992	MajorDMR-10-82286	2
chr7	156377893	156378030	MajorDMR-10-82287	2
chr7	156400880	156401254	MajorDMR-10-82288	4
chr7	156408964	156410040	MajorDMR-10-82289	32
chr7	156452812	156452885	MajorDMR-10-82290	4
chr7	156736398	156736708	MajorDMR-10-82291	2
chr7	156740271	156740344	MajorDMR-10-82292	4
chr7	156755532	156755567	MajorDMR-10-82293	2
chr7	156820365	156820874	MajorDMR-10-82294	7
chr7	156870756	156871454	MajorDMR-10-82295	18
chr7	156881881	156882150	MajorDMR-10-82296	2
chr7	156889739	156889963	MajorDMR-10-82297	2
chr7	156943638	156943878	MajorDMR-10-82298	6
chr7	156987895	156987983	MajorDMR-10-82299	2
chr7	157011940	157012039	MajorDMR-10-82300	2
chr7	157043455	157043537	MajorDMR-10-82301	2
chr7	157046510	157046811	MajorDMR-10-82302	12
chr7	157065851	157066753	MajorDMR-10-82303	13
chr7	157067686	157068085	MajorDMR-10-82304	4
chr7	157069821	157070410	MajorDMR-10-82305	12
chr7	157071867	157072764	MajorDMR-10-82306	9
chr7	157095105	157095373	MajorDMR-10-82307	4
chr7	157131744	157132027	MajorDMR-10-82308	3
chr7	157132737	157133187	MajorDMR-10-82309	3
chr7	157177192	157177772	MajorDMR-10-82310	7
chr7	157179754	157180114	MajorDMR-10-82311	7
chr7	157190772	157191288	MajorDMR-10-82312	4
chr7	157198767	157199461	MajorDMR-10-82313	6
chr7	157211576	157211791	MajorDMR-10-82314	11
chr7	157222165	157222397	MajorDMR-10-82315	2
chr7	157250508	157250721	MajorDMR-10-82316	2
chr7	157261846	157261954	MajorDMR-10-82317	2
chr7	157318950	157319380	MajorDMR-10-82318	8
chr7	157320134	157320180	MajorDMR-10-82319	2
chr7	157352272	157352508	MajorDMR-10-82320	2
chr7	157360880	157362063	MajorDMR-10-82321	25
chr7	157394336	157394349	MajorDMR-10-82322	2
chr7	157406291	157406560	MajorDMR-10-82323	4
chr7	157407827	157409444	MajorDMR-10-82324	30
chr7	157446519	157446749	MajorDMR-10-82325	2
chr7	157451512	157451655	MajorDMR-10-82326	4
chr7	157454043	157454257	MajorDMR-10-82327	2
chr7	157470192	157470286	MajorDMR-10-82328	2
chr7	157476640	157476896	MajorDMR-10-82329	4
chr7	157477532	157478640	MajorDMR-10-82330	46
chr7	157481629	157483120	MajorDMR-10-82331	86
chr7	157483893	157484478	MajorDMR-10-82332	20
chr7	157485762	157486965	MajorDMR-10-82333	28
chr7	157492185	157492213	MajorDMR-10-82334	2
chr7	157514907	157515926	MajorDMR-10-82335	13
chr7	157527313	157527670	MajorDMR-10-82336	7
chr7	157574453	157574525	MajorDMR-10-82337	2
chr7	157576860	157576912	MajorDMR-10-82338	3
chr7	157577892	157577935	MajorDMR-10-82339	3
chr7	157587048	157587112	MajorDMR-10-82340	3
chr7	157624629	157625401	MajorDMR-10-82341	15
chr7	157644470	157644743	MajorDMR-10-82342	12
chr7	157659169	157659350	MajorDMR-10-82343	2
chr7	157669270	157669539	MajorDMR-10-82344	3
chr7	157695942	157696246	MajorDMR-10-82345	5
chr7	157721897	157723265	MajorDMR-10-82346	9
chr7	157723845	157723851	MajorDMR-10-82347	2
chr7	157738848	157738964	MajorDMR-10-82348	2
chr7	157763202	157763986	MajorDMR-10-82349	6
chr7	157776345	157776710	MajorDMR-10-82350	8
chr7	157789385	157789630	MajorDMR-10-82351	2
chr7	157804204	157804887	MajorDMR-10-82352	4
chr7	157824491	157824523	MajorDMR-10-82353	2
chr7	157850865	157851407	MajorDMR-10-82354	6
chr7	157852123	157852423	MajorDMR-10-82355	2
chr7	157867304	157867465	MajorDMR-10-82356	2
chr7	157877987	157878131	MajorDMR-10-82357	2
chr7	157913105	157913767	MajorDMR-10-82358	8
chr7	157926778	157926966	MajorDMR-10-82359	7
chr7	157943966	157944229	MajorDMR-10-82360	7
chr7	157956778	157957345	MajorDMR-10-82361	22
chr7	157960385	157960732	MajorDMR-10-82362	4
chr7	157996256	157997027	MajorDMR-10-82363	33
chr7	158018634	158019386	MajorDMR-10-82364	5
chr7	158067879	158068025	MajorDMR-10-82365	7
chr7	158075352	158075458	MajorDMR-10-82366	3
chr7	158109808	158110856	MajorDMR-10-82367	35
chr7	158118410	158118932	MajorDMR-10-82368	3
chr7	158123516	158123564	MajorDMR-10-82369	2
chr7	158127057	158127365	MajorDMR-10-82370	2
chr7	158128975	158129481	MajorDMR-10-82371	5
chr7	158130370	158131400	MajorDMR-10-82372	4
chr7	158131904	158131998	MajorDMR-10-82373	2
chr7	158133102	158134246	MajorDMR-10-82374	8
chr7	158134939	158135135	MajorDMR-10-82375	3
chr7	158156309	158156313	MajorDMR-10-82376	2
chr7	158158013	158158219	MajorDMR-10-82377	2
chr7	158159903	158160565	MajorDMR-10-82378	4
chr7	158166564	158167454	MajorDMR-10-82379	8
chr7	158187569	158187816	MajorDMR-10-82380	4
chr7	158188721	158189871	MajorDMR-10-82381	25
chr7	158195163	158195303	MajorDMR-10-82382	3
chr7	158197287	158197332	MajorDMR-10-82383	2
chr7	158239917	158240323	MajorDMR-10-82384	8
chr7	158244539	158244819	MajorDMR-10-82385	5
chr7	158253292	158253308	MajorDMR-10-82386	2
chr7	158254543	158255130	MajorDMR-10-82387	4
chr7	158261070	158261481	MajorDMR-10-82388	7
chr7	158262295	158263219	MajorDMR-10-82389	7
chr7	158265109	158265129	MajorDMR-10-82390	2
chr7	158268974	158269806	MajorDMR-10-82391	27
chr7	158287504	158287667	MajorDMR-10-82392	2
chr7	158291335	158292007	MajorDMR-10-82393	4
chr7	158293339	158294341	MajorDMR-10-82394	29
chr7	158301408	158302025	MajorDMR-10-82395	13
chr7	158311803	158314181	MajorDMR-10-82396	15
chr7	158317987	158318022	MajorDMR-10-82397	3
chr7	158324241	158324289	MajorDMR-10-82398	3
chr7	158337635	158338043	MajorDMR-10-82399	4
chr7	158341663	158342706	MajorDMR-10-82400	38
chr7	158362338	158362908	MajorDMR-10-82401	34
chr7	158364525	158364568	MajorDMR-10-82402	2
chr7	158365093	158365215	MajorDMR-10-82403	3
chr7	158368778	158369137	MajorDMR-10-82404	3
chr7	158381118	158381458	MajorDMR-10-82405	10
chr7	158418259	158418341	MajorDMR-10-82406	2
chr7	158488489	158489315	MajorDMR-10-82407	5
chr7	158498273	158498292	MajorDMR-10-82408	2
chr7	158527784	158528254	MajorDMR-10-82409	2
chr7	158596672	158596713	MajorDMR-10-82410	2
chr7	158616852	158616941	MajorDMR-10-82411	2
chr7	158623115	158623128	MajorDMR-10-82412	3
chr7	158652381	158652394	MajorDMR-10-82413	2
chr7	158738022	158738705	MajorDMR-10-82414	6
chr7	158750223	158750608	MajorDMR-10-82415	14
chr7	158751286	158751709	MajorDMR-10-82416	6
chr7	158756452	158756630	MajorDMR-10-82417	3
chr7	158768365	158768471	MajorDMR-10-82418	5
chr7	158769632	158769890	MajorDMR-10-82419	7
chr7	158771351	158771392	MajorDMR-10-82420	2
chr7	158789636	158790219	MajorDMR-10-82421	6
chr7	158792836	158792930	MajorDMR-10-82422	3
chr7	158808568	158808574	MajorDMR-10-82423	2
chr7	158811876	158811970	MajorDMR-10-82424	2
chr7	158819328	158820021	MajorDMR-10-82425	11
chr7	158823675	158824168	MajorDMR-10-82426	14
chr7	158831318	158832454	MajorDMR-10-82427	13
chr7	158834660	158835653	MajorDMR-10-82428	14
chr7	158885301	158886150	MajorDMR-10-82429	10
chr7	158889919	158890132	MajorDMR-10-82430	5
chr7	158938460	158938541	MajorDMR-10-82431	3
chr7	158988767	158988784	MajorDMR-10-82432	2
chr7	159000041	159000203	MajorDMR-10-82433	2
chr7	159004404	159004791	MajorDMR-10-82434	11
chr7	159127775	159128070	MajorDMR-10-82435	6
chr8	158705	158935	MajorDMR-10-82436	2
chr8	178097	178400	MajorDMR-10-82437	2
chr8	215739	215751	MajorDMR-10-82438	3
chr8	248512	248676	MajorDMR-10-82439	4
chr8	249312	249374	MajorDMR-10-82440	2
chr8	258515	258727	MajorDMR-10-82441	4
chr8	305541	305960	MajorDMR-10-82442	2
chr8	329410	329445	MajorDMR-10-82443	2
chr8	332320	332476	MajorDMR-10-82444	2
chr8	341969	342059	MajorDMR-10-82445	2
chr8	342821	342914	MajorDMR-10-82446	5
chr8	383599	383735	MajorDMR-10-82447	3
chr8	427702	427720	MajorDMR-10-82448	2
chr8	493570	493800	MajorDMR-10-82449	3
chr8	549973	550123	MajorDMR-10-82450	4
chr8	550727	550929	MajorDMR-10-82451	4
chr8	566651	567041	MajorDMR-10-82452	4
chr8	579782	580337	MajorDMR-10-82453	3
chr8	603548	603599	MajorDMR-10-82454	2
chr8	618548	618675	MajorDMR-10-82455	5
chr8	623079	623907	MajorDMR-10-82456	34
chr8	625993	626009	MajorDMR-10-82457	3
chr8	636944	637003	MajorDMR-10-82458	2
chr8	652051	652534	MajorDMR-10-82459	5
chr8	677302	677370	MajorDMR-10-82460	3
chr8	680042	680239	MajorDMR-10-82461	2
chr8	686305	686531	MajorDMR-10-82462	4
chr8	689402	689743	MajorDMR-10-82463	4
chr8	695941	696276	MajorDMR-10-82464	2
chr8	706815	706945	MajorDMR-10-82465	2
chr8	709842	709911	MajorDMR-10-82466	2
chr8	730367	730751	MajorDMR-10-82467	3
chr8	743037	743495	MajorDMR-10-82468	6
chr8	749057	749350	MajorDMR-10-82469	4
chr8	755841	755994	MajorDMR-10-82470	4
chr8	784023	784112	MajorDMR-10-82471	2
chr8	819448	820054	MajorDMR-10-82472	15
chr8	832467	832648	MajorDMR-10-82473	5
chr8	841496	841892	MajorDMR-10-82474	2
chr8	843814	844077	MajorDMR-10-82475	9
chr8	847667	847911	MajorDMR-10-82476	5
chr8	852601	852973	MajorDMR-10-82477	5
chr8	876337	877075	MajorDMR-10-82478	28
chr8	881585	881681	MajorDMR-10-82479	3
chr8	883583	883795	MajorDMR-10-82480	4
chr8	906189	906374	MajorDMR-10-82481	4
chr8	934533	934539	MajorDMR-10-82482	2
chr8	937389	937788	MajorDMR-10-82483	8
chr8	949773	950220	MajorDMR-10-82484	4
chr8	991886	992322	MajorDMR-10-82485	3
chr8	993162	993281	MajorDMR-10-82486	2
chr8	998268	998449	MajorDMR-10-82487	2
chr8	1003610	1004214	MajorDMR-10-82488	10
chr8	1011412	1012619	MajorDMR-10-82489	16
chr8	1013778	1014050	MajorDMR-10-82490	5
chr8	1015062	1015493	MajorDMR-10-82491	4
chr8	1017166	1017191	MajorDMR-10-82492	2
chr8	1018809	1019173	MajorDMR-10-82493	4
chr8	1019851	1021964	MajorDMR-10-82494	34
chr8	1023513	1023805	MajorDMR-10-82495	6
chr8	1029631	1030676	MajorDMR-10-82496	14
chr8	1033458	1033902	MajorDMR-10-82497	5
chr8	1038031	1038888	MajorDMR-10-82498	4
chr8	1041954	1042346	MajorDMR-10-82499	3
chr8	1044114	1044872	MajorDMR-10-82500	4
chr8	1045610	1045706	MajorDMR-10-82501	2
chr8	1048068	1049346	MajorDMR-10-82502	47
chr8	1066657	1066978	MajorDMR-10-82503	2
chr8	1067673	1068007	MajorDMR-10-82504	2
chr8	1075998	1076880	MajorDMR-10-82505	11
chr8	1077460	1079719	MajorDMR-10-82506	33
chr8	1081233	1082687	MajorDMR-10-82507	15
chr8	1102762	1104389	MajorDMR-10-82508	10
chr8	1113290	1114048	MajorDMR-10-82509	37
chr8	1114923	1115845	MajorDMR-10-82510	6
chr8	1129370	1129561	MajorDMR-10-82511	4
chr8	1132977	1133119	MajorDMR-10-82512	6
chr8	1138749	1138777	MajorDMR-10-82513	2
chr8	1149629	1150489	MajorDMR-10-82514	7
chr8	1171975	1172116	MajorDMR-10-82515	2
chr8	1176950	1177533	MajorDMR-10-82516	3
chr8	1183070	1183450	MajorDMR-10-82517	3
chr8	1195135	1196423	MajorDMR-10-82518	11
chr8	1202691	1203675	MajorDMR-10-82519	23
chr8	1204324	1205667	MajorDMR-10-82520	18
chr8	1208334	1208432	MajorDMR-10-82521	2
chr8	1209694	1209713	MajorDMR-10-82522	2
chr8	1211039	1211084	MajorDMR-10-82523	2
chr8	1217802	1220478	MajorDMR-10-82524	33
chr8	1234507	1234594	MajorDMR-10-82525	4
chr8	1236253	1236395	MajorDMR-10-82526	3
chr8	1237763	1238537	MajorDMR-10-82527	7
chr8	1242622	1242739	MajorDMR-10-82528	3
chr8	1245009	1245032	MajorDMR-10-82529	2
chr8	1262948	1267864	MajorDMR-10-82530	145
chr8	1272053	1272097	MajorDMR-10-82531	2
chr8	1272805	1273536	MajorDMR-10-82532	8
chr8	1279832	1279900	MajorDMR-10-82533	4
chr8	1296223	1297272	MajorDMR-10-82534	4
chr8	1301243	1301673	MajorDMR-10-82535	2
chr8	1305624	1306145	MajorDMR-10-82536	3
chr8	1307688	1307897	MajorDMR-10-82537	8
chr8	1308841	1311449	MajorDMR-10-82538	31
chr8	1312274	1313581	MajorDMR-10-82539	25
chr8	1319193	1320063	MajorDMR-10-82540	8
chr8	1320564	1320661	MajorDMR-10-82541	2
chr8	1322480	1323683	MajorDMR-10-82542	12
chr8	1324221	1324277	MajorDMR-10-82543	2
chr8	1334221	1334455	MajorDMR-10-82544	2
chr8	1337344	1338170	MajorDMR-10-82545	22
chr8	1357121	1357606	MajorDMR-10-82546	10
chr8	1359729	1360098	MajorDMR-10-82547	7
chr8	1364517	1365716	MajorDMR-10-82548	41
chr8	1371986	1372188	MajorDMR-10-82549	2
chr8	1379873	1380302	MajorDMR-10-82550	13
chr8	1386228	1386545	MajorDMR-10-82551	4
chr8	1387247	1387785	MajorDMR-10-82552	17
chr8	1388623	1389152	MajorDMR-10-82553	7
chr8	1391470	1391574	MajorDMR-10-82554	5
chr8	1398169	1398941	MajorDMR-10-82555	5
chr8	1401763	1401832	MajorDMR-10-82556	2
chr8	1402557	1402788	MajorDMR-10-82557	5
chr8	1403751	1405922	MajorDMR-10-82558	30
chr8	1414220	1414953	MajorDMR-10-82559	7
chr8	1417684	1417853	MajorDMR-10-82560	2
chr8	1418669	1418860	MajorDMR-10-82561	2
chr8	1424409	1424928	MajorDMR-10-82562	11
chr8	1427197	1428413	MajorDMR-10-82563	13
chr8	1430084	1430787	MajorDMR-10-82564	10
chr8	1447267	1447373	MajorDMR-10-82565	2
chr8	1450064	1450098	MajorDMR-10-82566	3
chr8	1450738	1450905	MajorDMR-10-82567	3
chr8	1456514	1456611	MajorDMR-10-82568	2
chr8	1457762	1458101	MajorDMR-10-82569	3
chr8	1475464	1476581	MajorDMR-10-82570	13
chr8	1487526	1487550	MajorDMR-10-82571	2
chr8	1488890	1489205	MajorDMR-10-82572	2
chr8	1499806	1500224	MajorDMR-10-82573	6
chr8	1500840	1501322	MajorDMR-10-82574	7
chr8	1507261	1508941	MajorDMR-10-82575	16
chr8	1511901	1512320	MajorDMR-10-82576	4
chr8	1519889	1519972	MajorDMR-10-82577	2
chr8	1526138	1526872	MajorDMR-10-82578	7
chr8	1528367	1528727	MajorDMR-10-82579	12
chr8	1532060	1532741	MajorDMR-10-82580	8
chr8	1578027	1578073	MajorDMR-10-82581	2
chr8	1589357	1589741	MajorDMR-10-82582	6
chr8	1598695	1598747	MajorDMR-10-82583	2
chr8	1599512	1600032	MajorDMR-10-82584	4
chr8	1606165	1606631	MajorDMR-10-82585	8
chr8	1615079	1615349	MajorDMR-10-82586	9
chr8	1618351	1619103	MajorDMR-10-82587	16
chr8	1621041	1621364	MajorDMR-10-82588	5
chr8	1626386	1626397	MajorDMR-10-82589	2
chr8	1643973	1644222	MajorDMR-10-82590	11
chr8	1644883	1645122	MajorDMR-10-82591	3
chr8	1649563	1649972	MajorDMR-10-82592	10
chr8	1653136	1654053	MajorDMR-10-82593	9
chr8	1729447	1729673	MajorDMR-10-82594	6
chr8	1734738	1734976	MajorDMR-10-82595	3
chr8	1764980	1765331	MajorDMR-10-82596	6
chr8	1777704	1777902	MajorDMR-10-82597	5
chr8	1801924	1801986	MajorDMR-10-82598	2
chr8	1802709	1803037	MajorDMR-10-82599	2
chr8	1807060	1807490	MajorDMR-10-82600	16
chr8	1809254	1809725	MajorDMR-10-82601	9
chr8	1811373	1812264	MajorDMR-10-82602	39
chr8	1840504	1841130	MajorDMR-10-82603	6
chr8	1843376	1843399	MajorDMR-10-82604	2
chr8	1847582	1848163	MajorDMR-10-82605	15
chr8	1849397	1850424	MajorDMR-10-82606	11
chr8	1850986	1851565	MajorDMR-10-82607	13
chr8	1862135	1862215	MajorDMR-10-82608	2
chr8	1884852	1886476	MajorDMR-10-82609	24
chr8	1888103	1888411	MajorDMR-10-82610	8
chr8	1890853	1891799	MajorDMR-10-82611	11
chr8	1894575	1895593	MajorDMR-10-82612	16
chr8	1896475	1896570	MajorDMR-10-82613	2
chr8	1906311	1906598	MajorDMR-10-82614	12
chr8	1914943	1915005	MajorDMR-10-82615	2
chr8	1920778	1921011	MajorDMR-10-82616	4
chr8	1923284	1924888	MajorDMR-10-82617	19
chr8	1933627	1934125	MajorDMR-10-82618	4
chr8	1940522	1940603	MajorDMR-10-82619	2
chr8	1941522	1941661	MajorDMR-10-82620	3
chr8	1948630	1949220	MajorDMR-10-82621	9
chr8	1954118	1954778	MajorDMR-10-82622	8
chr8	1971165	1972165	MajorDMR-10-82623	6
chr8	1972730	1973042	MajorDMR-10-82624	2
chr8	1992416	1993236	MajorDMR-10-82625	21
chr8	1999123	1999811	MajorDMR-10-82626	15
chr8	2017722	2018023	MajorDMR-10-82627	3
chr8	2027776	2027794	MajorDMR-10-82628	2
chr8	2030652	2030991	MajorDMR-10-82629	3
chr8	2032423	2032587	MajorDMR-10-82630	2
chr8	2040103	2040687	MajorDMR-10-82631	5
chr8	2093469	2094343	MajorDMR-10-82632	14
chr8	2104503	2104534	MajorDMR-10-82633	3
chr8	2125039	2125117	MajorDMR-10-82634	2
chr8	2128714	2129465	MajorDMR-10-82635	18
chr8	2130959	2131177	MajorDMR-10-82636	9
chr8	2172498	2172601	MajorDMR-10-82637	2
chr8	2186715	2187212	MajorDMR-10-82638	3
chr8	2212231	2212562	MajorDMR-10-82639	4
chr8	2301071	2301390	MajorDMR-10-82640	4
chr8	2337226	2337258	MajorDMR-10-82641	2
chr8	2352481	2352515	MajorDMR-10-82642	2
chr8	2364447	2364726	MajorDMR-10-82643	3
chr8	2383593	2384141	MajorDMR-10-82644	4
chr8	2418935	2419329	MajorDMR-10-82645	10
chr8	2426805	2427240	MajorDMR-10-82646	2
chr8	2569286	2569650	MajorDMR-10-82647	6
chr8	2584869	2585277	MajorDMR-10-82648	11
chr8	2586007	2586091	MajorDMR-10-82649	2
chr8	2626849	2627254	MajorDMR-10-82650	6
chr8	2645090	2645606	MajorDMR-10-82651	4
chr8	2671899	2672388	MajorDMR-10-82652	3
chr8	2675658	2676506	MajorDMR-10-82653	13
chr8	2734079	2735453	MajorDMR-10-82654	7
chr8	2743181	2743486	MajorDMR-10-82655	3
chr8	2773462	2773657	MajorDMR-10-82656	2
chr8	2825358	2825470	MajorDMR-10-82657	3
chr8	2852822	2853173	MajorDMR-10-82658	8
chr8	2873193	2873457	MajorDMR-10-82659	3
chr8	2877529	2877591	MajorDMR-10-82660	2
chr8	2878692	2879034	MajorDMR-10-82661	4
chr8	2912534	2912548	MajorDMR-10-82662	2
chr8	2930072	2930335	MajorDMR-10-82663	5
chr8	2933596	2934161	MajorDMR-10-82664	3
chr8	2965740	2965935	MajorDMR-10-82665	2
chr8	2996100	2996279	MajorDMR-10-82666	3
chr8	3002609	3002982	MajorDMR-10-82667	9
chr8	3017030	3017469	MajorDMR-10-82668	3
chr8	3049491	3049604	MajorDMR-10-82669	3
chr8	3079134	3079347	MajorDMR-10-82670	4
chr8	3141804	3141908	MajorDMR-10-82671	3
chr8	3169108	3169192	MajorDMR-10-82672	2
chr8	3195493	3195728	MajorDMR-10-82673	3
chr8	3198373	3198688	MajorDMR-10-82674	2
chr8	3212029	3212189	MajorDMR-10-82675	2
chr8	3244011	3244262	MajorDMR-10-82676	2
chr8	3245799	3246276	MajorDMR-10-82677	2
chr8	3254647	3254788	MajorDMR-10-82678	5
chr8	3255303	3255535	MajorDMR-10-82679	2
chr8	3269951	3270214	MajorDMR-10-82680	3
chr8	3331434	3331779	MajorDMR-10-82681	2
chr8	3342271	3342394	MajorDMR-10-82682	2
chr8	3360524	3361411	MajorDMR-10-82683	7
chr8	3394136	3394363	MajorDMR-10-82684	4
chr8	3430935	3431155	MajorDMR-10-82685	2
chr8	3452828	3452935	MajorDMR-10-82686	3
chr8	3504230	3504395	MajorDMR-10-82687	5
chr8	3567852	3567889	MajorDMR-10-82688	2
chr8	3583615	3583696	MajorDMR-10-82689	3
chr8	3620227	3620447	MajorDMR-10-82690	6
chr8	3621093	3621485	MajorDMR-10-82691	2
chr8	3624707	3624956	MajorDMR-10-82692	2
chr8	3631343	3631933	MajorDMR-10-82693	4
chr8	3635693	3635904	MajorDMR-10-82694	3
chr8	3637816	3638004	MajorDMR-10-82695	4
chr8	3676309	3676318	MajorDMR-10-82696	2
chr8	3722439	3722582	MajorDMR-10-82697	4
chr8	3723376	3723462	MajorDMR-10-82698	2
chr8	3729793	3729861	MajorDMR-10-82699	2
chr8	3738045	3738209	MajorDMR-10-82700	2
chr8	3830667	3830819	MajorDMR-10-82701	3
chr8	3845077	3846169	MajorDMR-10-82702	12
chr8	3852567	3853248	MajorDMR-10-82703	3
chr8	3863630	3863732	MajorDMR-10-82704	2
chr8	3883398	3883623	MajorDMR-10-82705	2
chr8	3896281	3896419	MajorDMR-10-82706	2
chr8	3908427	3909102	MajorDMR-10-82707	6
chr8	3919186	3919457	MajorDMR-10-82708	2
chr8	3935428	3935538	MajorDMR-10-82709	2
chr8	3962023	3962289	MajorDMR-10-82710	5
chr8	3964382	3964566	MajorDMR-10-82711	5
chr8	3994221	3994824	MajorDMR-10-82712	3
chr8	3999256	4000318	MajorDMR-10-82713	9
chr8	4072340	4073571	MajorDMR-10-82714	8
chr8	4091909	4092534	MajorDMR-10-82715	9
chr8	4138663	4138786	MajorDMR-10-82716	2
chr8	4143470	4143490	MajorDMR-10-82717	2
chr8	4147068	4147155	MajorDMR-10-82718	4
chr8	4189629	4189746	MajorDMR-10-82719	2
chr8	4194498	4194626	MajorDMR-10-82720	3
chr8	4198171	4199498	MajorDMR-10-82721	11
chr8	4224011	4224079	MajorDMR-10-82722	2
chr8	4233139	4233166	MajorDMR-10-82723	2
chr8	4262739	4263670	MajorDMR-10-82724	5
chr8	4273482	4273782	MajorDMR-10-82725	5
chr8	4295638	4295759	MajorDMR-10-82726	3
chr8	4302955	4303331	MajorDMR-10-82727	5
chr8	4306938	4307349	MajorDMR-10-82728	3
chr8	4399573	4399588	MajorDMR-10-82729	2
chr8	4410549	4410684	MajorDMR-10-82730	2
chr8	4417605	4417851	MajorDMR-10-82731	4
chr8	4425178	4425464	MajorDMR-10-82732	2
chr8	4482122	4482197	MajorDMR-10-82733	3
chr8	4483822	4484416	MajorDMR-10-82734	4
chr8	4499934	4500216	MajorDMR-10-82735	3
chr8	4519867	4520332	MajorDMR-10-82736	10
chr8	4528987	4529399	MajorDMR-10-82737	6
chr8	4534949	4535220	MajorDMR-10-82738	2
chr8	4564770	4565106	MajorDMR-10-82739	3
chr8	4587512	4587626	MajorDMR-10-82740	3
chr8	4612044	4612170	MajorDMR-10-82741	2
chr8	4620160	4620790	MajorDMR-10-82742	9
chr8	4622238	4622252	MajorDMR-10-82743	2
chr8	4622963	4623204	MajorDMR-10-82744	2
chr8	4636861	4637621	MajorDMR-10-82745	6
chr8	4641005	4641399	MajorDMR-10-82746	3
chr8	4695249	4695832	MajorDMR-10-82747	4
chr8	4797743	4798091	MajorDMR-10-82748	2
chr8	4812533	4812699	MajorDMR-10-82749	4
chr8	4817023	4817178	MajorDMR-10-82750	2
chr8	4818799	4818835	MajorDMR-10-82751	2
chr8	4824307	4824679	MajorDMR-10-82752	3
chr8	4834967	4835165	MajorDMR-10-82753	2
chr8	4853223	4853276	MajorDMR-10-82754	2
chr8	4857530	4857551	MajorDMR-10-82755	2
chr8	4920011	4920140	MajorDMR-10-82756	3
chr8	4997598	4998221	MajorDMR-10-82757	14
chr8	5029189	5029876	MajorDMR-10-82758	13
chr8	5064713	5065757	MajorDMR-10-82759	7
chr8	5106352	5106735	MajorDMR-10-82760	3
chr8	5158543	5158549	MajorDMR-10-82761	2
chr8	5266613	5266699	MajorDMR-10-82762	2
chr8	5338741	5339423	MajorDMR-10-82763	6
chr8	5402487	5402871	MajorDMR-10-82764	3
chr8	5418692	5418758	MajorDMR-10-82765	2
chr8	5474719	5475298	MajorDMR-10-82766	3
chr8	5612633	5612673	MajorDMR-10-82767	2
chr8	5629157	5629455	MajorDMR-10-82768	2
chr8	5669813	5670192	MajorDMR-10-82769	2
chr8	5820942	5821442	MajorDMR-10-82770	8
chr8	5859210	5859428	MajorDMR-10-82771	2
chr8	5934136	5934522	MajorDMR-10-82772	9
chr8	5973907	5974515	MajorDMR-10-82773	3
chr8	5981363	5981840	MajorDMR-10-82774	6
chr8	5993579	5994599	MajorDMR-10-82775	9
chr8	5997955	5997962	MajorDMR-10-82776	2
chr8	6063924	6063941	MajorDMR-10-82777	2
chr8	6079067	6079146	MajorDMR-10-82778	2
chr8	6119395	6119715	MajorDMR-10-82779	5
chr8	6212845	6213015	MajorDMR-10-82780	2
chr8	6232150	6232398	MajorDMR-10-82781	3
chr8	6282610	6282956	MajorDMR-10-82782	6
chr8	6396761	6396884	MajorDMR-10-82783	2
chr8	6428288	6428392	MajorDMR-10-82784	3
chr8	6440792	6441251	MajorDMR-10-82785	5
chr8	6497621	6497625	MajorDMR-10-82786	2
chr8	6500243	6500251	MajorDMR-10-82787	2
chr8	6502530	6502687	MajorDMR-10-82788	2
chr8	6539845	6539863	MajorDMR-10-82789	2
chr8	6547747	6547858	MajorDMR-10-82790	2
chr8	6621150	6621170	MajorDMR-10-82791	2
chr8	6631187	6631706	MajorDMR-10-82792	5
chr8	6637024	6637816	MajorDMR-10-82793	5
chr8	6658320	6658560	MajorDMR-10-82794	8
chr8	6669733	6670524	MajorDMR-10-82795	4
chr8	6673979	6674087	MajorDMR-10-82796	3
chr8	6691648	6691720	MajorDMR-10-82797	4
chr8	6887199	6887232	MajorDMR-10-82798	2
chr8	6948964	6949176	MajorDMR-10-82799	4
chr8	6950001	6950327	MajorDMR-10-82800	7
chr8	6961976	6962494	MajorDMR-10-82801	3
chr8	6966832	6967046	MajorDMR-10-82802	4
chr8	7015779	7016178	MajorDMR-10-82803	2
chr8	7078689	7078935	MajorDMR-10-82804	3
chr8	7212363	7212494	MajorDMR-10-82805	5
chr8	7255402	7255488	MajorDMR-10-82806	2
chr8	7266071	7266084	MajorDMR-10-82807	2
chr8	7305957	7305986	MajorDMR-10-82808	2
chr8	7394418	7394429	MajorDMR-10-82809	2
chr8	7537472	7537600	MajorDMR-10-82810	2
chr8	7538356	7538516	MajorDMR-10-82811	2
chr8	7760553	7760566	MajorDMR-10-82812	2
chr8	7771150	7771262	MajorDMR-10-82813	2
chr8	7923694	7923978	MajorDMR-10-82814	4
chr8	7935882	7936010	MajorDMR-10-82815	2
chr8	8035331	8035348	MajorDMR-10-82816	2
chr8	8037824	8038264	MajorDMR-10-82817	10
chr8	8039819	8039845	MajorDMR-10-82818	2
chr8	8056413	8056417	MajorDMR-10-82819	2
chr8	8057594	8057773	MajorDMR-10-82820	4
chr8	8067338	8068033	MajorDMR-10-82821	16
chr8	8084609	8084843	MajorDMR-10-82822	3
chr8	8086659	8087339	MajorDMR-10-82823	3
chr8	8105477	8105975	MajorDMR-10-82824	2
chr8	8109127	8109285	MajorDMR-10-82825	2
chr8	8130673	8130682	MajorDMR-10-82826	2
chr8	8182189	8182365	MajorDMR-10-82827	3
chr8	8191300	8191451	MajorDMR-10-82828	2
chr8	8203851	8205077	MajorDMR-10-82829	13
chr8	8225724	8225825	MajorDMR-10-82830	2
chr8	8241456	8242835	MajorDMR-10-82831	17
chr8	8244564	8244580	MajorDMR-10-82832	2
chr8	8302172	8302303	MajorDMR-10-82833	2
chr8	8350539	8351040	MajorDMR-10-82834	6
chr8	8360991	8361421	MajorDMR-10-82835	5
chr8	8421396	8421528	MajorDMR-10-82836	2
chr8	8506295	8506492	MajorDMR-10-82837	3
chr8	8527114	8528553	MajorDMR-10-82838	17
chr8	8561647	8562323	MajorDMR-10-82839	6
chr8	8637511	8637601	MajorDMR-10-82840	2
chr8	8654931	8655355	MajorDMR-10-82841	10
chr8	8679381	8679788	MajorDMR-10-82842	2
chr8	8687866	8688238	MajorDMR-10-82843	3
chr8	8698876	8699898	MajorDMR-10-82844	17
chr8	8701552	8702110	MajorDMR-10-82845	5
chr8	8714322	8714738	MajorDMR-10-82846	5
chr8	8718065	8718360	MajorDMR-10-82847	2
chr8	8723455	8723489	MajorDMR-10-82848	2
chr8	8730447	8731581	MajorDMR-10-82849	10
chr8	8732295	8732573	MajorDMR-10-82850	3
chr8	8735230	8735420	MajorDMR-10-82851	2
chr8	8738563	8739321	MajorDMR-10-82852	9
chr8	8742437	8742671	MajorDMR-10-82853	2
chr8	8744844	8748159	MajorDMR-10-82854	27
chr8	8749221	8749840	MajorDMR-10-82855	23
chr8	8762726	8762986	MajorDMR-10-82856	3
chr8	8793041	8793189	MajorDMR-10-82857	5
chr8	8820782	8821087	MajorDMR-10-82858	23
chr8	8830572	8831450	MajorDMR-10-82859	15
chr8	9007932	9008107	MajorDMR-10-82860	2
chr8	9009400	9009498	MajorDMR-10-82861	3
chr8	9087774	9089148	MajorDMR-10-82862	25
chr8	9114362	9114374	MajorDMR-10-82863	2
chr8	9115983	9116244	MajorDMR-10-82864	2
chr8	9227072	9227121	MajorDMR-10-82865	3
chr8	9240418	9240558	MajorDMR-10-82866	2
chr8	9260924	9260932	MajorDMR-10-82867	2
chr8	9268029	9268916	MajorDMR-10-82868	15
chr8	9342532	9342707	MajorDMR-10-82869	4
chr8	9345180	9345482	MajorDMR-10-82870	3
chr8	9403499	9403666	MajorDMR-10-82871	2
chr8	9416593	9416737	MajorDMR-10-82872	2
chr8	9448914	9449226	MajorDMR-10-82873	2
chr8	9449996	9450207	MajorDMR-10-82874	3
chr8	9473024	9473106	MajorDMR-10-82875	3
chr8	9534172	9534836	MajorDMR-10-82876	4
chr8	9536673	9537755	MajorDMR-10-82877	8
chr8	9633608	9633816	MajorDMR-10-82878	2
chr8	9641455	9641513	MajorDMR-10-82879	2
chr8	9714271	9714388	MajorDMR-10-82880	2
chr8	9754213	9754676	MajorDMR-10-82881	8
chr8	9755472	9755478	MajorDMR-10-82882	2
chr8	9756105	9756429	MajorDMR-10-82883	4
chr8	9788094	9788399	MajorDMR-10-82884	3
chr8	9789712	9790019	MajorDMR-10-82885	4
chr8	9790756	9790929	MajorDMR-10-82886	4
chr8	9804186	9804231	MajorDMR-10-82887	2
chr8	9806238	9806335	MajorDMR-10-82888	2
chr8	9815535	9815768	MajorDMR-10-82889	2
chr8	9820344	9822358	MajorDMR-10-82890	21
chr8	9854997	9855500	MajorDMR-10-82891	5
chr8	9856070	9856399	MajorDMR-10-82892	2
chr8	9899526	9899928	MajorDMR-10-82893	3
chr8	9913296	9913681	MajorDMR-10-82894	6
chr8	9917221	9917465	MajorDMR-10-82895	2
chr8	9927487	9927515	MajorDMR-10-82896	2
chr8	9940401	9940574	MajorDMR-10-82897	2
chr8	9952582	9953023	MajorDMR-10-82898	7
chr8	9953805	9954597	MajorDMR-10-82899	7
chr8	9956039	9956827	MajorDMR-10-82900	10
chr8	9958204	9958754	MajorDMR-10-82901	3
chr8	9965361	9967043	MajorDMR-10-82902	10
chr8	9981912	9982242	MajorDMR-10-82903	3
chr8	9988030	9989083	MajorDMR-10-82904	13
chr8	9994708	9994748	MajorDMR-10-82905	2
chr8	9995843	9996019	MajorDMR-10-82906	5
chr8	9996631	9997539	MajorDMR-10-82907	4
chr8	9998041	9998704	MajorDMR-10-82908	5
chr8	10003217	10004155	MajorDMR-10-82909	3
chr8	10004914	10005886	MajorDMR-10-82910	9
chr8	10008948	10009205	MajorDMR-10-82911	10
chr8	10010891	10011254	MajorDMR-10-82912	4
chr8	10021720	10021948	MajorDMR-10-82913	6
chr8	10030692	10031402	MajorDMR-10-82914	14
chr8	10033659	10033870	MajorDMR-10-82915	2
chr8	10036937	10037138	MajorDMR-10-82916	2
chr8	10044292	10044909	MajorDMR-10-82917	6
chr8	10045617	10045915	MajorDMR-10-82918	2
chr8	10049124	10049595	MajorDMR-10-82919	3
chr8	10050357	10051033	MajorDMR-10-82920	5
chr8	10065071	10065719	MajorDMR-10-82921	6
chr8	10066394	10066692	MajorDMR-10-82922	2
chr8	10069331	10069343	MajorDMR-10-82923	2
chr8	10071870	10072052	MajorDMR-10-82924	6
chr8	10074079	10076469	MajorDMR-10-82925	14
chr8	10078393	10078660	MajorDMR-10-82926	3
chr8	10086944	10087041	MajorDMR-10-82927	2
chr8	10111453	10112395	MajorDMR-10-82928	17
chr8	10117278	10117586	MajorDMR-10-82929	4
chr8	10120955	10121318	MajorDMR-10-82930	3
chr8	10122011	10122098	MajorDMR-10-82931	2
chr8	10127870	10128929	MajorDMR-10-82932	9
chr8	10129743	10130064	MajorDMR-10-82933	4
chr8	10137913	10138449	MajorDMR-10-82934	3
chr8	10139302	10139749	MajorDMR-10-82935	8
chr8	10149145	10149241	MajorDMR-10-82936	2
chr8	10150919	10151145	MajorDMR-10-82937	6
chr8	10158825	10159819	MajorDMR-10-82938	7
chr8	10175985	10176482	MajorDMR-10-82939	2
chr8	10183608	10184397	MajorDMR-10-82940	5
chr8	10191529	10191612	MajorDMR-10-82941	3
chr8	10193381	10194360	MajorDMR-10-82942	9
chr8	10195169	10195682	MajorDMR-10-82943	4
chr8	10208232	10209120	MajorDMR-10-82944	9
chr8	10209652	10209674	MajorDMR-10-82945	3
chr8	10210420	10211098	MajorDMR-10-82946	5
chr8	10214365	10214727	MajorDMR-10-82947	5
chr8	10217613	10218258	MajorDMR-10-82948	4
chr8	10219765	10220807	MajorDMR-10-82949	6
chr8	10221583	10223026	MajorDMR-10-82950	12
chr8	10223617	10224048	MajorDMR-10-82951	10
chr8	10225854	10226114	MajorDMR-10-82952	2
chr8	10228204	10228763	MajorDMR-10-82953	14
chr8	10229266	10230368	MajorDMR-10-82954	7
chr8	10234836	10235580	MajorDMR-10-82955	12
chr8	10240988	10241412	MajorDMR-10-82956	2
chr8	10243733	10244735	MajorDMR-10-82957	7
chr8	10245779	10246253	MajorDMR-10-82958	8
chr8	10246775	10246933	MajorDMR-10-82959	3
chr8	10248002	10248568	MajorDMR-10-82960	14
chr8	10250110	10250830	MajorDMR-10-82961	5
chr8	10251652	10251795	MajorDMR-10-82962	3
chr8	10253075	10253456	MajorDMR-10-82963	4
chr8	10255947	10257082	MajorDMR-10-82964	7
chr8	10261797	10263247	MajorDMR-10-82965	27
chr8	10265540	10265693	MajorDMR-10-82966	5
chr8	10267672	10267963	MajorDMR-10-82967	7
chr8	10268509	10268917	MajorDMR-10-82968	8
chr8	10269456	10269792	MajorDMR-10-82969	3
chr8	10271691	10272476	MajorDMR-10-82970	7
chr8	10274958	10275035	MajorDMR-10-82971	3
chr8	10283041	10283796	MajorDMR-10-82972	12
chr8	10284450	10284953	MajorDMR-10-82973	5
chr8	10291307	10291888	MajorDMR-10-82974	5
chr8	10295208	10295875	MajorDMR-10-82975	3
chr8	10300613	10301403	MajorDMR-10-82976	5
chr8	10303275	10303912	MajorDMR-10-82977	10
chr8	10312406	10312472	MajorDMR-10-82978	2
chr8	10320896	10321622	MajorDMR-10-82979	6
chr8	10331940	10332449	MajorDMR-10-82980	6
chr8	10341198	10341360	MajorDMR-10-82981	5
chr8	10368676	10369764	MajorDMR-10-82982	9
chr8	10376566	10376688	MajorDMR-10-82983	3
chr8	10399759	10399925	MajorDMR-10-82984	2
chr8	10444474	10444834	MajorDMR-10-82985	3
chr8	10447471	10448118	MajorDMR-10-82986	6
chr8	10451289	10451437	MajorDMR-10-82987	2
chr8	10488599	10489139	MajorDMR-10-82988	5
chr8	10530082	10530124	MajorDMR-10-82989	2
chr8	10592320	10592367	MajorDMR-10-82990	2
chr8	10652031	10652309	MajorDMR-10-82991	2
chr8	10656109	10656397	MajorDMR-10-82992	5
chr8	10707845	10710109	MajorDMR-10-82993	30
chr8	10711365	10713590	MajorDMR-10-82994	25
chr8	10750438	10750497	MajorDMR-10-82995	2
chr8	10769573	10769637	MajorDMR-10-82996	2
chr8	10774348	10774382	MajorDMR-10-82997	2
chr8	10785355	10785816	MajorDMR-10-82998	2
chr8	10815381	10816278	MajorDMR-10-82999	7
chr8	10818542	10819430	MajorDMR-10-83000	17
chr8	10823032	10823658	MajorDMR-10-83001	11
chr8	10826802	10826910	MajorDMR-10-83002	2
chr8	10849563	10850080	MajorDMR-10-83003	4
chr8	10858255	10858651	MajorDMR-10-83004	2
chr8	10865156	10865533	MajorDMR-10-83005	3
chr8	10874243	10875018	MajorDMR-10-83006	6
chr8	10889274	10889958	MajorDMR-10-83007	7
chr8	10916762	10916784	MajorDMR-10-83008	3
chr8	10917370	10917962	MajorDMR-10-83009	4
chr8	10920260	10920402	MajorDMR-10-83010	7
chr8	10923088	10924983	MajorDMR-10-83011	29
chr8	10926036	10926114	MajorDMR-10-83012	2
chr8	10931207	10932019	MajorDMR-10-83013	12
chr8	10941801	10941830	MajorDMR-10-83014	2
chr8	11007119	11007315	MajorDMR-10-83015	3
chr8	11031681	11031968	MajorDMR-10-83016	8
chr8	11043446	11043627	MajorDMR-10-83017	4
chr8	11056286	11056584	MajorDMR-10-83018	4
chr8	11057291	11057417	MajorDMR-10-83019	4
chr8	11083874	11083888	MajorDMR-10-83020	2
chr8	11104551	11104765	MajorDMR-10-83021	2
chr8	11136678	11137045	MajorDMR-10-83022	2
chr8	11141328	11141366	MajorDMR-10-83023	2
chr8	11162024	11162048	MajorDMR-10-83024	2
chr8	11205973	11206355	MajorDMR-10-83025	3
chr8	11209723	11210070	MajorDMR-10-83026	2
chr8	11235431	11235459	MajorDMR-10-83027	2
chr8	11267000	11267156	MajorDMR-10-83028	4
chr8	11267658	11268169	MajorDMR-10-83029	4
chr8	11268936	11269554	MajorDMR-10-83030	6
chr8	11271348	11271516	MajorDMR-10-83031	5
chr8	11312406	11312494	MajorDMR-10-83032	2
chr8	11314805	11314846	MajorDMR-10-83033	2
chr8	11315473	11316063	MajorDMR-10-83034	5
chr8	11323361	11323535	MajorDMR-10-83035	2
chr8	11325119	11325583	MajorDMR-10-83036	11
chr8	11342739	11342744	MajorDMR-10-83037	2
chr8	11416354	11416710	MajorDMR-10-83038	11
chr8	11421268	11421395	MajorDMR-10-83039	2
chr8	11422692	11423141	MajorDMR-10-83040	2
chr8	11424469	11424719	MajorDMR-10-83041	4
chr8	11426933	11427377	MajorDMR-10-83042	3
chr8	11429367	11429522	MajorDMR-10-83043	3
chr8	11475471	11475506	MajorDMR-10-83044	2
chr8	11500543	11500902	MajorDMR-10-83045	4
chr8	11574461	11574805	MajorDMR-10-83046	2
chr8	11601889	11601927	MajorDMR-10-83047	2
chr8	11620266	11620284	MajorDMR-10-83048	2
chr8	11622975	11623332	MajorDMR-10-83049	9
chr8	11628648	11628760	MajorDMR-10-83050	2
chr8	11659224	11659478	MajorDMR-10-83051	2
chr8	11661447	11664288	MajorDMR-10-83052	21
chr8	11665056	11665498	MajorDMR-10-83053	6
chr8	11666682	11667180	MajorDMR-10-83054	4
chr8	11691234	11691753	MajorDMR-10-83055	4
chr8	11697514	11697853	MajorDMR-10-83056	4
chr8	11700269	11700345	MajorDMR-10-83057	2
chr8	11701156	11702390	MajorDMR-10-83058	5
chr8	11703083	11703385	MajorDMR-10-83059	9
chr8	11704171	11704522	MajorDMR-10-83060	4
chr8	11705155	11705189	MajorDMR-10-83061	2
chr8	11706108	11706456	MajorDMR-10-83062	5
chr8	11711235	11711803	MajorDMR-10-83063	13
chr8	11713671	11716859	MajorDMR-10-83064	28
chr8	11719224	11720279	MajorDMR-10-83065	9
chr8	11721334	11721955	MajorDMR-10-83066	6
chr8	11722979	11724572	MajorDMR-10-83067	20
chr8	11744463	11745091	MajorDMR-10-83068	19
chr8	11745634	11745792	MajorDMR-10-83069	2
chr8	11756190	11756259	MajorDMR-10-83070	2
chr8	11759575	11759639	MajorDMR-10-83071	2
chr8	11760196	11760376	MajorDMR-10-83072	4
chr8	11812866	11813524	MajorDMR-10-83073	17
chr8	11816722	11816771	MajorDMR-10-83074	3
chr8	11843840	11844449	MajorDMR-10-83075	7
chr8	11878556	11878651	MajorDMR-10-83076	2
chr8	11908980	11909030	MajorDMR-10-83077	2
chr8	11973623	11974521	MajorDMR-10-83078	3
chr8	12040370	12040838	MajorDMR-10-83079	3
chr8	12080553	12080596	MajorDMR-10-83080	3
chr8	12342598	12342791	MajorDMR-10-83081	7
chr8	12345327	12345347	MajorDMR-10-83082	2
chr8	12445776	12446360	MajorDMR-10-83083	8
chr8	12458201	12458231	MajorDMR-10-83084	3
chr8	12459250	12459333	MajorDMR-10-83085	3
chr8	12516084	12516496	MajorDMR-10-83086	9
chr8	12517131	12517183	MajorDMR-10-83087	3
chr8	12522415	12522579	MajorDMR-10-83088	3
chr8	12523307	12523665	MajorDMR-10-83089	4
chr8	12570392	12570427	MajorDMR-10-83090	2
chr8	12584191	12584306	MajorDMR-10-83091	2
chr8	12609274	12609861	MajorDMR-10-83092	4
chr8	12610952	12611243	MajorDMR-10-83093	3
chr8	12616840	12616928	MajorDMR-10-83094	3
chr8	12623737	12624348	MajorDMR-10-83095	4
chr8	12652689	12653082	MajorDMR-10-83096	4
chr8	12671446	12671812	MajorDMR-10-83097	5
chr8	12774636	12775063	MajorDMR-10-83098	4
chr8	12794047	12794398	MajorDMR-10-83099	3
chr8	12800299	12800517	MajorDMR-10-83100	4
chr8	12808038	12808585	MajorDMR-10-83101	6
chr8	12810436	12811404	MajorDMR-10-83102	9
chr8	12829798	12830355	MajorDMR-10-83103	7
chr8	12886760	12887134	MajorDMR-10-83104	2
chr8	12891075	12891383	MajorDMR-10-83105	5
chr8	12900250	12900265	MajorDMR-10-83106	2
chr8	12954054	12954290	MajorDMR-10-83107	4
chr8	12988460	12989822	MajorDMR-10-83108	28
chr8	13004367	13004520	MajorDMR-10-83109	2
chr8	13023026	13023162	MajorDMR-10-83110	2
chr8	13051143	13052089	MajorDMR-10-83111	7
chr8	13099075	13099444	MajorDMR-10-83112	2
chr8	13329145	13329971	MajorDMR-10-83113	8
chr8	13346423	13347149	MajorDMR-10-83114	4
chr8	13396184	13396477	MajorDMR-10-83115	2
chr8	13423737	13423778	MajorDMR-10-83116	2
chr8	13436470	13436639	MajorDMR-10-83117	4
chr8	13447023	13447509	MajorDMR-10-83118	2
chr8	13516679	13516795	MajorDMR-10-83119	3
chr8	13549376	13549494	MajorDMR-10-83120	3
chr8	13599215	13599809	MajorDMR-10-83121	3
chr8	13638317	13638382	MajorDMR-10-83122	2
chr8	13730062	13730290	MajorDMR-10-83123	2
chr8	14085296	14085397	MajorDMR-10-83124	2
chr8	14116474	14116544	MajorDMR-10-83125	2
chr8	14121987	14122193	MajorDMR-10-83126	3
chr8	14166674	14167230	MajorDMR-10-83127	10
chr8	14169099	14169721	MajorDMR-10-83128	3
chr8	14277390	14277539	MajorDMR-10-83129	2
chr8	14930842	14931004	MajorDMR-10-83130	2
chr8	14985667	14985983	MajorDMR-10-83131	4
chr8	14987187	14988121	MajorDMR-10-83132	12
chr8	15091246	15091748	MajorDMR-10-83133	2
chr8	15092619	15092787	MajorDMR-10-83134	5
chr8	15093290	15094265	MajorDMR-10-83135	21
chr8	15095913	15096646	MajorDMR-10-83136	5
chr8	15235497	15236244	MajorDMR-10-83137	4
chr8	15351461	15351721	MajorDMR-10-83138	5
chr8	15601050	15601096	MajorDMR-10-83139	2
chr8	15646143	15646708	MajorDMR-10-83140	4
chr8	15652971	15653253	MajorDMR-10-83141	5
chr8	15766017	15766596	MajorDMR-10-83142	8
chr8	15978104	15978395	MajorDMR-10-83143	3
chr8	16141964	16142134	MajorDMR-10-83144	2
chr8	16210186	16210248	MajorDMR-10-83145	2
chr8	16239747	16240556	MajorDMR-10-83146	6
chr8	16464119	16464302	MajorDMR-10-83147	2
chr8	16683642	16683673	MajorDMR-10-83148	2
chr8	16689448	16689850	MajorDMR-10-83149	2
chr8	16741528	16741699	MajorDMR-10-83150	2
chr8	16770443	16770571	MajorDMR-10-83151	2
chr8	16825659	16825720	MajorDMR-10-83152	2
chr8	16858192	16858453	MajorDMR-10-83153	7
chr8	16859724	16860184	MajorDMR-10-83154	9
chr8	16870781	16870972	MajorDMR-10-83155	7
chr8	16883609	16883979	MajorDMR-10-83156	3
chr8	16913949	16914351	MajorDMR-10-83157	2
chr8	16962871	16963071	MajorDMR-10-83158	3
chr8	16996653	16997322	MajorDMR-10-83159	6
chr8	17009768	17009902	MajorDMR-10-83160	2
chr8	17015044	17015348	MajorDMR-10-83161	5
chr8	17016009	17017328	MajorDMR-10-83162	9
chr8	17019988	17020792	MajorDMR-10-83163	9
chr8	17050235	17050547	MajorDMR-10-83164	4
chr8	17103299	17103314	MajorDMR-10-83165	2
chr8	17113504	17113751	MajorDMR-10-83166	2
chr8	17195645	17196278	MajorDMR-10-83167	7
chr8	17208504	17208575	MajorDMR-10-83168	2
chr8	17220003	17220629	MajorDMR-10-83169	8
chr8	17239077	17239126	MajorDMR-10-83170	2
chr8	17245456	17245526	MajorDMR-10-83171	2
chr8	17246064	17246389	MajorDMR-10-83172	3
chr8	17271785	17273474	MajorDMR-10-83173	7
chr8	17293794	17293812	MajorDMR-10-83174	2
chr8	17329507	17329622	MajorDMR-10-83175	2
chr8	17351955	17352055	MajorDMR-10-83176	3
chr8	17353594	17354243	MajorDMR-10-83177	7
chr8	17354991	17355528	MajorDMR-10-83178	12
chr8	17398912	17399027	MajorDMR-10-83179	2
chr8	17433292	17434210	MajorDMR-10-83180	22
chr8	17435530	17435966	MajorDMR-10-83181	3
chr8	17462965	17463493	MajorDMR-10-83182	12
chr8	17464200	17464280	MajorDMR-10-83183	2
chr8	17507883	17508023	MajorDMR-10-83184	2
chr8	17511533	17511698	MajorDMR-10-83185	4
chr8	17518690	17519420	MajorDMR-10-83186	6
chr8	17523654	17523873	MajorDMR-10-83187	3
chr8	17532226	17532549	MajorDMR-10-83188	2
chr8	17533950	17534513	MajorDMR-10-83189	5
chr8	17547668	17547867	MajorDMR-10-83190	4
chr8	17548954	17548964	MajorDMR-10-83191	2
chr8	17550127	17550141	MajorDMR-10-83192	2
chr8	17553291	17555303	MajorDMR-10-83193	28
chr8	17576626	17576979	MajorDMR-10-83194	3
chr8	17578146	17578994	MajorDMR-10-83195	5
chr8	17580610	17581854	MajorDMR-10-83196	6
chr8	17628948	17629308	MajorDMR-10-83197	5
chr8	17657306	17657585	MajorDMR-10-83198	2
chr8	17689501	17689725	MajorDMR-10-83199	5
chr8	17708955	17709040	MajorDMR-10-83200	2
chr8	17719138	17719224	MajorDMR-10-83201	2
chr8	17767396	17767400	MajorDMR-10-83202	2
chr8	17772447	17772919	MajorDMR-10-83203	5
chr8	17782422	17782448	MajorDMR-10-83204	3
chr8	17785518	17785597	MajorDMR-10-83205	4
chr8	17814851	17815055	MajorDMR-10-83206	2
chr8	17827958	17828026	MajorDMR-10-83207	2
chr8	17832445	17832640	MajorDMR-10-83208	3
chr8	17930027	17930068	MajorDMR-10-83209	2
chr8	17931954	17932341	MajorDMR-10-83210	2
chr8	17992741	17992807	MajorDMR-10-83211	3
chr8	17993320	17993363	MajorDMR-10-83212	2
chr8	18054945	18055072	MajorDMR-10-83213	4
chr8	18086358	18086395	MajorDMR-10-83214	2
chr8	18138452	18138461	MajorDMR-10-83215	2
chr8	18144830	18145133	MajorDMR-10-83216	3
chr8	18244961	18244970	MajorDMR-10-83217	3
chr8	18343460	18343588	MajorDMR-10-83218	3
chr8	18413277	18413462	MajorDMR-10-83219	4
chr8	18422606	18423103	MajorDMR-10-83220	4
chr8	18452270	18452983	MajorDMR-10-83221	3
chr8	18484694	18485381	MajorDMR-10-83222	4
chr8	18530950	18530999	MajorDMR-10-83223	2
chr8	18536960	18537561	MajorDMR-10-83224	3
chr8	18540413	18540450	MajorDMR-10-83225	2
chr8	18541141	18541434	MajorDMR-10-83226	2
chr8	18578253	18578273	MajorDMR-10-83227	2
chr8	18605358	18605483	MajorDMR-10-83228	2
chr8	18613415	18614095	MajorDMR-10-83229	8
chr8	18725961	18726246	MajorDMR-10-83230	2
chr8	18745319	18745790	MajorDMR-10-83231	2
chr8	18836577	18836774	MajorDMR-10-83232	2
chr8	18870071	18870666	MajorDMR-10-83233	11
chr8	18871906	18872717	MajorDMR-10-83234	17
chr8	18931869	18931877	MajorDMR-10-83235	2
chr8	18936666	18936783	MajorDMR-10-83236	2
chr8	18998766	18998879	MajorDMR-10-83237	3
chr8	19149037	19149275	MajorDMR-10-83238	5
chr8	19170556	19171296	MajorDMR-10-83239	23
chr8	19204093	19204772	MajorDMR-10-83240	6
chr8	19222119	19222294	MajorDMR-10-83241	2
chr8	19243208	19243809	MajorDMR-10-83242	4
chr8	19257511	19258263	MajorDMR-10-83243	7
chr8	19265959	19266878	MajorDMR-10-83244	11
chr8	19269363	19269826	MajorDMR-10-83245	2
chr8	19270950	19270971	MajorDMR-10-83246	3
chr8	19271584	19271951	MajorDMR-10-83247	4
chr8	19310305	19310563	MajorDMR-10-83248	3
chr8	19313314	19313610	MajorDMR-10-83249	3
chr8	19314205	19314622	MajorDMR-10-83250	3
chr8	19315800	19316221	MajorDMR-10-83251	8
chr8	19318159	19318752	MajorDMR-10-83252	3
chr8	19346924	19347252	MajorDMR-10-83253	4
chr8	19350541	19350956	MajorDMR-10-83254	4
chr8	19352338	19353224	MajorDMR-10-83255	4
chr8	19353796	19353805	MajorDMR-10-83256	2
chr8	19368394	19368744	MajorDMR-10-83257	6
chr8	19413053	19413836	MajorDMR-10-83258	7
chr8	19437620	19437849	MajorDMR-10-83259	3
chr8	19458709	19459352	MajorDMR-10-83260	4
chr8	19460242	19461069	MajorDMR-10-83261	11
chr8	19463692	19466585	MajorDMR-10-83262	13
chr8	19523664	19523734	MajorDMR-10-83263	2
chr8	19533732	19533959	MajorDMR-10-83264	3
chr8	19539752	19540029	MajorDMR-10-83265	4
chr8	19552782	19552790	MajorDMR-10-83266	2
chr8	19567975	19568418	MajorDMR-10-83267	4
chr8	19578111	19578358	MajorDMR-10-83268	3
chr8	19585808	19586285	MajorDMR-10-83269	5
chr8	19588446	19588656	MajorDMR-10-83270	3
chr8	19612233	19612357	MajorDMR-10-83271	3
chr8	19613023	19613904	MajorDMR-10-83272	17
chr8	19615283	19615622	MajorDMR-10-83273	12
chr8	19616178	19616595	MajorDMR-10-83274	2
chr8	19637121	19637274	MajorDMR-10-83275	3
chr8	19684741	19684827	MajorDMR-10-83276	2
chr8	19694644	19694728	MajorDMR-10-83277	2
chr8	19701661	19701743	MajorDMR-10-83278	3
chr8	19715057	19715520	MajorDMR-10-83279	6
chr8	19727828	19728343	MajorDMR-10-83280	4
chr8	19794618	19794804	MajorDMR-10-83281	4
chr8	19796334	19796615	MajorDMR-10-83282	5
chr8	19798358	19798400	MajorDMR-10-83283	3
chr8	19869705	19869934	MajorDMR-10-83284	5
chr8	19950974	19950998	MajorDMR-10-83285	2
chr8	19956779	19957024	MajorDMR-10-83286	2
chr8	19971553	19971589	MajorDMR-10-83287	2
chr8	19982385	19982415	MajorDMR-10-83288	2
chr8	20002825	20002867	MajorDMR-10-83289	3
chr8	20080158	20080290	MajorDMR-10-83290	3
chr8	20089844	20089912	MajorDMR-10-83291	2
chr8	20096013	20097206	MajorDMR-10-83292	14
chr8	20100938	20101086	MajorDMR-10-83293	4
chr8	20105649	20105702	MajorDMR-10-83294	5
chr8	20111929	20112308	MajorDMR-10-83295	6
chr8	20112812	20113039	MajorDMR-10-83296	6
chr8	20119283	20119651	MajorDMR-10-83297	9
chr8	20122401	20122840	MajorDMR-10-83298	4
chr8	20127574	20127780	MajorDMR-10-83299	2
chr8	20130949	20131055	MajorDMR-10-83300	2
chr8	20138983	20139640	MajorDMR-10-83301	3
chr8	20141674	20141721	MajorDMR-10-83302	2
chr8	20146603	20146660	MajorDMR-10-83303	2
chr8	20152666	20152680	MajorDMR-10-83304	2
chr8	20153197	20153564	MajorDMR-10-83305	4
chr8	20159381	20161150	MajorDMR-10-83306	49
chr8	20161858	20162046	MajorDMR-10-83307	4
chr8	20170192	20170799	MajorDMR-10-83308	17
chr8	20171466	20172124	MajorDMR-10-83309	13
chr8	20234012	20234057	MajorDMR-10-83310	4
chr8	20248925	20248931	MajorDMR-10-83311	2
chr8	20263552	20263561	MajorDMR-10-83312	2
chr8	20294149	20294708	MajorDMR-10-83313	13
chr8	20310021	20310119	MajorDMR-10-83314	2
chr8	20311550	20311647	MajorDMR-10-83315	3
chr8	20316101	20316687	MajorDMR-10-83316	6
chr8	20515967	20516064	MajorDMR-10-83317	2
chr8	20523142	20523259	MajorDMR-10-83318	3
chr8	20556439	20556565	MajorDMR-10-83319	3
chr8	20624059	20624153	MajorDMR-10-83320	3
chr8	20643607	20643837	MajorDMR-10-83321	2
chr8	20676900	20677188	MajorDMR-10-83322	3
chr8	20683522	20683692	MajorDMR-10-83323	7
chr8	20738489	20739457	MajorDMR-10-83324	6
chr8	20767864	20768140	MajorDMR-10-83325	4
chr8	20829221	20829553	MajorDMR-10-83326	6
chr8	20834956	20835184	MajorDMR-10-83327	7
chr8	20870798	20871351	MajorDMR-10-83328	6
chr8	20899037	20899084	MajorDMR-10-83329	2
chr8	20949171	20949618	MajorDMR-10-83330	6
chr8	20956604	20957071	MajorDMR-10-83331	6
chr8	20969020	20969699	MajorDMR-10-83332	6
chr8	20987848	20987944	MajorDMR-10-83333	2
chr8	20988562	20988574	MajorDMR-10-83334	2
chr8	21027399	21027721	MajorDMR-10-83335	2
chr8	21036516	21036858	MajorDMR-10-83336	6
chr8	21119420	21119933	MajorDMR-10-83337	12
chr8	21121735	21121787	MajorDMR-10-83338	2
chr8	21168103	21168311	MajorDMR-10-83339	2
chr8	21203777	21203806	MajorDMR-10-83340	3
chr8	21279248	21279312	MajorDMR-10-83341	2
chr8	21307898	21308343	MajorDMR-10-83342	7
chr8	21481445	21481724	MajorDMR-10-83343	4
chr8	21499815	21500002	MajorDMR-10-83344	5
chr8	21524444	21524908	MajorDMR-10-83345	7
chr8	21568278	21569186	MajorDMR-10-83346	7
chr8	21588552	21589018	MajorDMR-10-83347	2
chr8	21601917	21602340	MajorDMR-10-83348	5
chr8	21610009	21610458	MajorDMR-10-83349	5
chr8	21614536	21614644	MajorDMR-10-83350	3
chr8	21669937	21670413	MajorDMR-10-83351	3
chr8	21813734	21813904	MajorDMR-10-83352	2
chr8	21817794	21817806	MajorDMR-10-83353	2
chr8	21857993	21858003	MajorDMR-10-83354	2
chr8	21883150	21883540	MajorDMR-10-83355	5
chr8	21890705	21890729	MajorDMR-10-83356	2
chr8	21894726	21894842	MajorDMR-10-83357	2
chr8	21898056	21898299	MajorDMR-10-83358	2
chr8	21900447	21900750	MajorDMR-10-83359	3
chr8	21901572	21902833	MajorDMR-10-83360	14
chr8	21905891	21905961	MajorDMR-10-83361	4
chr8	21907962	21908074	MajorDMR-10-83362	2
chr8	21910204	21910621	MajorDMR-10-83363	5
chr8	21911188	21911785	MajorDMR-10-83364	5
chr8	21915942	21917144	MajorDMR-10-83365	9
chr8	21917721	21917958	MajorDMR-10-83366	3
chr8	21919986	21920048	MajorDMR-10-83367	2
chr8	21923165	21923635	MajorDMR-10-83368	3
chr8	21924751	21925269	MajorDMR-10-83369	6
chr8	21927516	21927959	MajorDMR-10-83370	2
chr8	21933462	21934334	MajorDMR-10-83371	7
chr8	21935078	21935550	MajorDMR-10-83372	4
chr8	21938678	21938997	MajorDMR-10-83373	3
chr8	21952846	21953312	MajorDMR-10-83374	7
chr8	21954696	21955114	MajorDMR-10-83375	2
chr8	21960966	21963001	MajorDMR-10-83376	27
chr8	21972086	21973240	MajorDMR-10-83377	7
chr8	21984070	21984488	MajorDMR-10-83378	2
chr8	21985321	21985545	MajorDMR-10-83379	2
chr8	21987159	21987782	MajorDMR-10-83380	12
chr8	21988854	21991385	MajorDMR-10-83381	56
chr8	21992346	21992859	MajorDMR-10-83382	8
chr8	21994401	21995381	MajorDMR-10-83383	15
chr8	21998657	21998917	MajorDMR-10-83384	4
chr8	22000129	22000513	MajorDMR-10-83385	4
chr8	22013244	22013886	MajorDMR-10-83386	7
chr8	22014949	22015982	MajorDMR-10-83387	10
chr8	22017105	22017536	MajorDMR-10-83388	13
chr8	22021556	22021873	MajorDMR-10-83389	6
chr8	22034014	22034397	MajorDMR-10-83390	2
chr8	22046299	22046494	MajorDMR-10-83391	5
chr8	22059217	22059743	MajorDMR-10-83392	13
chr8	22068188	22068533	MajorDMR-10-83393	2
chr8	22069724	22070059	MajorDMR-10-83394	10
chr8	22077658	22077813	MajorDMR-10-83395	4
chr8	22079453	22079484	MajorDMR-10-83396	3
chr8	22080935	22082111	MajorDMR-10-83397	14
chr8	22083231	22083549	MajorDMR-10-83398	10
chr8	22084519	22087121	MajorDMR-10-83399	35
chr8	22087812	22088514	MajorDMR-10-83400	7
chr8	22091738	22091888	MajorDMR-10-83401	4
chr8	22132904	22133013	MajorDMR-10-83402	2
chr8	22144878	22144935	MajorDMR-10-83403	2
chr8	22224271	22224278	MajorDMR-10-83404	2
chr8	22233020	22233500	MajorDMR-10-83405	4
chr8	22234752	22235570	MajorDMR-10-83406	5
chr8	22236834	22237129	MajorDMR-10-83407	4
chr8	22241068	22241902	MajorDMR-10-83408	18
chr8	22249907	22250812	MajorDMR-10-83409	23
chr8	22253179	22253320	MajorDMR-10-83410	5
chr8	22257783	22257977	MajorDMR-10-83411	3
chr8	22261920	22262467	MajorDMR-10-83412	9
chr8	22263089	22264948	MajorDMR-10-83413	37
chr8	22267941	22268399	MajorDMR-10-83414	3
chr8	22271794	22271808	MajorDMR-10-83415	2
chr8	22272527	22273170	MajorDMR-10-83416	9
chr8	22274612	22275187	MajorDMR-10-83417	7
chr8	22279753	22280406	MajorDMR-10-83418	3
chr8	22287475	22287484	MajorDMR-10-83419	2
chr8	22300940	22301748	MajorDMR-10-83420	3
chr8	22325876	22326594	MajorDMR-10-83421	4
chr8	22342405	22343014	MajorDMR-10-83422	8
chr8	22385678	22385767	MajorDMR-10-83423	3
chr8	22406824	22406834	MajorDMR-10-83424	2
chr8	22409631	22409857	MajorDMR-10-83425	6
chr8	22411508	22411901	MajorDMR-10-83426	10
chr8	22422569	22422817	MajorDMR-10-83427	13
chr8	22423320	22423350	MajorDMR-10-83428	2
chr8	22431514	22432425	MajorDMR-10-83429	11
chr8	22435857	22436310	MajorDMR-10-83430	10
chr8	22436875	22437250	MajorDMR-10-83431	11
chr8	22442983	22443528	MajorDMR-10-83432	3
chr8	22446408	22447305	MajorDMR-10-83433	22
chr8	22454887	22455252	MajorDMR-10-83434	7
chr8	22455969	22456095	MajorDMR-10-83435	4
chr8	22477178	22478229	MajorDMR-10-83436	9
chr8	22480669	22481192	MajorDMR-10-83437	12
chr8	22483808	22483937	MajorDMR-10-83438	4
chr8	22486996	22487058	MajorDMR-10-83439	2
chr8	22504514	22504778	MajorDMR-10-83440	6
chr8	22515439	22515779	MajorDMR-10-83441	5
chr8	22516483	22516607	MajorDMR-10-83442	2
chr8	22547126	22548937	MajorDMR-10-83443	20
chr8	22560952	22561311	MajorDMR-10-83444	5
chr8	22590709	22590786	MajorDMR-10-83445	2
chr8	22597452	22597848	MajorDMR-10-83446	4
chr8	22613456	22614307	MajorDMR-10-83447	13
chr8	22631815	22632024	MajorDMR-10-83448	3
chr8	22633161	22633406	MajorDMR-10-83449	12
chr8	22638364	22638550	MajorDMR-10-83450	5
chr8	22641829	22642626	MajorDMR-10-83451	17
chr8	22643250	22643334	MajorDMR-10-83452	4
chr8	22648190	22648684	MajorDMR-10-83453	3
chr8	22668312	22668509	MajorDMR-10-83454	3
chr8	22710167	22710340	MajorDMR-10-83455	2
chr8	22723432	22723646	MajorDMR-10-83456	4
chr8	22725331	22725579	MajorDMR-10-83457	4
chr8	22766663	22766731	MajorDMR-10-83458	2
chr8	22773813	22773931	MajorDMR-10-83459	3
chr8	22785157	22786330	MajorDMR-10-83460	10
chr8	22805145	22805531	MajorDMR-10-83461	3
chr8	22831524	22832010	MajorDMR-10-83462	4
chr8	22838354	22839388	MajorDMR-10-83463	8
chr8	22846698	22848218	MajorDMR-10-83464	14
chr8	22849557	22849600	MajorDMR-10-83465	3
chr8	22850231	22850300	MajorDMR-10-83466	2
chr8	22853065	22854272	MajorDMR-10-83467	16
chr8	22855306	22855851	MajorDMR-10-83468	6
chr8	22859941	22860189	MajorDMR-10-83469	5
chr8	22860959	22861185	MajorDMR-10-83470	3
chr8	22861775	22863355	MajorDMR-10-83471	23
chr8	22865618	22866295	MajorDMR-10-83472	5
chr8	22866990	22867363	MajorDMR-10-83473	12
chr8	22868569	22869031	MajorDMR-10-83474	4
chr8	22869763	22869919	MajorDMR-10-83475	2
chr8	22871948	22872265	MajorDMR-10-83476	3
chr8	22874534	22878184	MajorDMR-10-83477	41
chr8	22925621	22925725	MajorDMR-10-83478	2
chr8	23021287	23021564	MajorDMR-10-83479	6
chr8	23081354	23081578	MajorDMR-10-83480	8
chr8	23106503	23106616	MajorDMR-10-83481	4
chr8	23121039	23121600	MajorDMR-10-83482	5
chr8	23146774	23147026	MajorDMR-10-83483	3
chr8	23149380	23149411	MajorDMR-10-83484	2
chr8	23151168	23151556	MajorDMR-10-83485	2
chr8	23152132	23152300	MajorDMR-10-83486	2
chr8	23152996	23153891	MajorDMR-10-83487	6
chr8	23154460	23156440	MajorDMR-10-83488	18
chr8	23157141	23157292	MajorDMR-10-83489	2
chr8	23160185	23161026	MajorDMR-10-83490	3
chr8	23161932	23162934	MajorDMR-10-83491	14
chr8	23176743	23177042	MajorDMR-10-83492	10
chr8	23178588	23179318	MajorDMR-10-83493	5
chr8	23180689	23180748	MajorDMR-10-83494	3
chr8	23186630	23186675	MajorDMR-10-83495	2
chr8	23193177	23194240	MajorDMR-10-83496	24
chr8	23196888	23197041	MajorDMR-10-83497	6
chr8	23228659	23228915	MajorDMR-10-83498	6
chr8	23261630	23261840	MajorDMR-10-83499	2
chr8	23267810	23268089	MajorDMR-10-83500	2
chr8	23273308	23274029	MajorDMR-10-83501	8
chr8	23279737	23279752	MajorDMR-10-83502	2
chr8	23299381	23299541	MajorDMR-10-83503	3
chr8	23331877	23331939	MajorDMR-10-83504	2
chr8	23376223	23376645	MajorDMR-10-83505	3
chr8	23380811	23381588	MajorDMR-10-83506	7
chr8	23397997	23398090	MajorDMR-10-83507	2
chr8	23612579	23613020	MajorDMR-10-83508	4
chr8	23710826	23711590	MajorDMR-10-83509	10
chr8	23712549	23712763	MajorDMR-10-83510	2
chr8	23716806	23717080	MajorDMR-10-83511	3
chr8	23775900	23775920	MajorDMR-10-83512	2
chr8	23780240	23780410	MajorDMR-10-83513	4
chr8	23808752	23808848	MajorDMR-10-83514	2
chr8	23832087	23833208	MajorDMR-10-83515	14
chr8	23837762	23837852	MajorDMR-10-83516	6
chr8	23848893	23849337	MajorDMR-10-83517	8
chr8	23896945	23897189	MajorDMR-10-83518	3
chr8	24010638	24010688	MajorDMR-10-83519	2
chr8	24272702	24272824	MajorDMR-10-83520	6
chr8	24276653	24276822	MajorDMR-10-83521	3
chr8	24475171	24475426	MajorDMR-10-83522	4
chr8	24501502	24501577	MajorDMR-10-83523	3
chr8	24762647	24762652	MajorDMR-10-83524	2
chr8	24764151	24764534	MajorDMR-10-83525	4
chr8	24767527	24768200	MajorDMR-10-83526	5
chr8	24769017	24770411	MajorDMR-10-83527	14
chr8	24799127	24799713	MajorDMR-10-83528	21
chr8	24800404	24800875	MajorDMR-10-83529	5
chr8	24811854	24812035	MajorDMR-10-83530	3
chr8	24815378	24815694	MajorDMR-10-83531	3
chr8	24816380	24816437	MajorDMR-10-83532	2
chr8	24856042	24856153	MajorDMR-10-83533	2
chr8	24859275	24859741	MajorDMR-10-83534	13
chr8	24886034	24886281	MajorDMR-10-83535	3
chr8	24918825	24918864	MajorDMR-10-83536	3
chr8	24921953	24922539	MajorDMR-10-83537	4
chr8	24923279	24923431	MajorDMR-10-83538	3
chr8	24931346	24931490	MajorDMR-10-83539	3
chr8	24945794	24946047	MajorDMR-10-83540	5
chr8	25002573	25003071	MajorDMR-10-83541	2
chr8	25041087	25041364	MajorDMR-10-83542	2
chr8	25250113	25250796	MajorDMR-10-83543	6
chr8	25457213	25457337	MajorDMR-10-83544	2
chr8	25502977	25503473	MajorDMR-10-83545	5
chr8	25542694	25543237	MajorDMR-10-83546	21
chr8	25545777	25546619	MajorDMR-10-83547	13
chr8	25699855	25699866	MajorDMR-10-83548	2
chr8	25774236	25774594	MajorDMR-10-83549	4
chr8	25775183	25775629	MajorDMR-10-83550	4
chr8	25776192	25776586	MajorDMR-10-83551	6
chr8	25789912	25790644	MajorDMR-10-83552	9
chr8	25792196	25793552	MajorDMR-10-83553	19
chr8	25812159	25812249	MajorDMR-10-83554	2
chr8	25848273	25848782	MajorDMR-10-83555	7
chr8	25881075	25881245	MajorDMR-10-83556	3
chr8	25889732	25889797	MajorDMR-10-83557	2
chr8	25899347	25899561	MajorDMR-10-83558	2
chr8	25946117	25946963	MajorDMR-10-83559	10
chr8	25991601	25991975	MajorDMR-10-83560	3
chr8	26027037	26027335	MajorDMR-10-83561	2
chr8	26047804	26047811	MajorDMR-10-83562	2
chr8	26054050	26054559	MajorDMR-10-83563	10
chr8	26087957	26088220	MajorDMR-10-83564	2
chr8	26116521	26117034	MajorDMR-10-83565	6
chr8	26123454	26123795	MajorDMR-10-83566	4
chr8	26124872	26124991	MajorDMR-10-83567	5
chr8	26129293	26129447	MajorDMR-10-83568	4
chr8	26151932	26152385	MajorDMR-10-83569	2
chr8	26153053	26154427	MajorDMR-10-83570	7
chr8	26159814	26159892	MajorDMR-10-83571	2
chr8	26160615	26161509	MajorDMR-10-83572	7
chr8	26162547	26162576	MajorDMR-10-83573	2
chr8	26171696	26172141	MajorDMR-10-83574	4
chr8	26178235	26178641	MajorDMR-10-83575	5
chr8	26180305	26180355	MajorDMR-10-83576	2
chr8	26189228	26189679	MajorDMR-10-83577	4
chr8	26214382	26214441	MajorDMR-10-83578	2
chr8	26246904	26247202	MajorDMR-10-83579	2
chr8	26305655	26306253	MajorDMR-10-83580	6
chr8	26319820	26319884	MajorDMR-10-83581	2
chr8	26324879	26324991	MajorDMR-10-83582	3
chr8	26341102	26341152	MajorDMR-10-83583	3
chr8	26346903	26347035	MajorDMR-10-83584	2
chr8	26386276	26386713	MajorDMR-10-83585	2
chr8	26428775	26429416	MajorDMR-10-83586	8
chr8	26433110	26433538	MajorDMR-10-83587	8
chr8	26441185	26441221	MajorDMR-10-83588	3
chr8	26441809	26448241	MajorDMR-10-83589	67
chr8	26451013	26451720	MajorDMR-10-83590	5
chr8	26453207	26457125	MajorDMR-10-83591	36
chr8	26457788	26459403	MajorDMR-10-83592	15
chr8	26466859	26467343	MajorDMR-10-83593	2
chr8	26468108	26469353	MajorDMR-10-83594	11
chr8	26471537	26472722	MajorDMR-10-83595	14
chr8	26473550	26473995	MajorDMR-10-83596	4
chr8	26475078	26475781	MajorDMR-10-83597	6
chr8	26476733	26476940	MajorDMR-10-83598	3
chr8	26478926	26478945	MajorDMR-10-83599	2
chr8	26481269	26483123	MajorDMR-10-83600	15
chr8	26484037	26484509	MajorDMR-10-83601	4
chr8	26486034	26488041	MajorDMR-10-83602	24
chr8	26489740	26489764	MajorDMR-10-83603	2
chr8	26492406	26492605	MajorDMR-10-83604	2
chr8	26493759	26494369	MajorDMR-10-83605	4
chr8	26495049	26495835	MajorDMR-10-83606	4
chr8	26496518	26498184	MajorDMR-10-83607	9
chr8	26498689	26499421	MajorDMR-10-83608	4
chr8	26504615	26505352	MajorDMR-10-83609	4
chr8	26506141	26507521	MajorDMR-10-83610	15
chr8	26508269	26508280	MajorDMR-10-83611	2
chr8	26510957	26511037	MajorDMR-10-83612	2
chr8	26513002	26513178	MajorDMR-10-83613	5
chr8	26513821	26514500	MajorDMR-10-83614	7
chr8	26515772	26516231	MajorDMR-10-83615	7
chr8	26518976	26519125	MajorDMR-10-83616	5
chr8	26548739	26549178	MajorDMR-10-83617	6
chr8	26578348	26578459	MajorDMR-10-83618	3
chr8	26612146	26612193	MajorDMR-10-83619	2
chr8	26614454	26614933	MajorDMR-10-83620	8
chr8	26619295	26619426	MajorDMR-10-83621	3
chr8	26681743	26682594	MajorDMR-10-83622	4
chr8	26713592	26713795	MajorDMR-10-83623	5
chr8	26719981	26721789	MajorDMR-10-83624	10
chr8	26776017	26776498	MajorDMR-10-83625	5
chr8	26784670	26784797	MajorDMR-10-83626	2
chr8	26873985	26874015	MajorDMR-10-83627	3
chr8	26906889	26907073	MajorDMR-10-83628	3
chr8	26984571	26986156	MajorDMR-10-83629	10
chr8	27058645	27058711	MajorDMR-10-83630	4
chr8	27062441	27062924	MajorDMR-10-83631	5
chr8	27090788	27091788	MajorDMR-10-83632	6
chr8	27096521	27097083	MajorDMR-10-83633	14
chr8	27098855	27099178	MajorDMR-10-83634	5
chr8	27099699	27099813	MajorDMR-10-83635	2
chr8	27102215	27102421	MajorDMR-10-83636	2
chr8	27103346	27103565	MajorDMR-10-83637	2
chr8	27106155	27106864	MajorDMR-10-83638	6
chr8	27109362	27109766	MajorDMR-10-83639	2
chr8	27111321	27111590	MajorDMR-10-83640	2
chr8	27112446	27112715	MajorDMR-10-83641	3
chr8	27113401	27113445	MajorDMR-10-83642	2
chr8	27125298	27126111	MajorDMR-10-83643	7
chr8	27150191	27150281	MajorDMR-10-83644	2
chr8	27164612	27164805	MajorDMR-10-83645	2
chr8	27167004	27167402	MajorDMR-10-83646	4
chr8	27175127	27175309	MajorDMR-10-83647	2
chr8	27181595	27182277	MajorDMR-10-83648	3
chr8	27183572	27185074	MajorDMR-10-83649	23
chr8	27185765	27185779	MajorDMR-10-83650	2
chr8	27186834	27186907	MajorDMR-10-83651	3
chr8	27187626	27188058	MajorDMR-10-83652	3
chr8	27191987	27192748	MajorDMR-10-83653	10
chr8	27198352	27198593	MajorDMR-10-83654	2
chr8	27221306	27221610	MajorDMR-10-83655	9
chr8	27224207	27224473	MajorDMR-10-83656	2
chr8	27235913	27236682	MajorDMR-10-83657	10
chr8	27237984	27238214	MajorDMR-10-83658	2
chr8	27260811	27261667	MajorDMR-10-83659	7
chr8	27263188	27263328	MajorDMR-10-83660	3
chr8	27264165	27264667	MajorDMR-10-83661	2
chr8	27283839	27283968	MajorDMR-10-83662	3
chr8	27320205	27320313	MajorDMR-10-83663	2
chr8	27347371	27349222	MajorDMR-10-83664	17
chr8	27373505	27373659	MajorDMR-10-83665	3
chr8	27403596	27403603	MajorDMR-10-83666	2
chr8	27405063	27406110	MajorDMR-10-83667	14
chr8	27449597	27449801	MajorDMR-10-83668	2
chr8	27465824	27466548	MajorDMR-10-83669	5
chr8	27467202	27469367	MajorDMR-10-83670	32
chr8	27470243	27471466	MajorDMR-10-83671	11
chr8	27472510	27472523	MajorDMR-10-83672	3
chr8	27490963	27491025	MajorDMR-10-83673	4
chr8	27491833	27492504	MajorDMR-10-83674	8
chr8	27494196	27494669	MajorDMR-10-83675	9
chr8	27523629	27523931	MajorDMR-10-83676	2
chr8	27584750	27585432	MajorDMR-10-83677	11
chr8	27587937	27588070	MajorDMR-10-83678	2
chr8	27588992	27589869	MajorDMR-10-83679	6
chr8	27606077	27606310	MajorDMR-10-83680	5
chr8	27622939	27622988	MajorDMR-10-83681	2
chr8	27694011	27694159	MajorDMR-10-83682	2
chr8	27803438	27803449	MajorDMR-10-83683	2
chr8	27809780	27809845	MajorDMR-10-83684	3
chr8	27850257	27851200	MajorDMR-10-83685	7
chr8	27874014	27874557	MajorDMR-10-83686	3
chr8	28107420	28107490	MajorDMR-10-83687	2
chr8	28223050	28224003	MajorDMR-10-83688	10
chr8	28224979	28225718	MajorDMR-10-83689	9
chr8	28242673	28242774	MajorDMR-10-83690	6
chr8	28244445	28244806	MajorDMR-10-83691	6
chr8	28257655	28258402	MajorDMR-10-83692	11
chr8	28260264	28260505	MajorDMR-10-83693	5
chr8	28268941	28269135	MajorDMR-10-83694	4
chr8	28269872	28270123	MajorDMR-10-83695	11
chr8	28276731	28276829	MajorDMR-10-83696	4
chr8	28306260	28306590	MajorDMR-10-83697	6
chr8	28325194	28325635	MajorDMR-10-83698	5
chr8	28332003	28332486	MajorDMR-10-83699	2
chr8	28334340	28334459	MajorDMR-10-83700	2
chr8	28348431	28349467	MajorDMR-10-83701	11
chr8	28354296	28354635	MajorDMR-10-83702	2
chr8	28355357	28355401	MajorDMR-10-83703	3
chr8	28372899	28373375	MajorDMR-10-83704	6
chr8	28373957	28373985	MajorDMR-10-83705	2
chr8	28384609	28384693	MajorDMR-10-83706	2
chr8	28393443	28393723	MajorDMR-10-83707	2
chr8	28420426	28420748	MajorDMR-10-83708	2
chr8	28435219	28435668	MajorDMR-10-83709	2
chr8	28451403	28451836	MajorDMR-10-83710	3
chr8	28463859	28463878	MajorDMR-10-83711	2
chr8	28477248	28477451	MajorDMR-10-83712	10
chr8	28478984	28479125	MajorDMR-10-83713	2
chr8	28480978	28481412	MajorDMR-10-83714	5
chr8	28482475	28482901	MajorDMR-10-83715	3
chr8	28486578	28486787	MajorDMR-10-83716	2
chr8	28494533	28494552	MajorDMR-10-83717	2
chr8	28505238	28505417	MajorDMR-10-83718	2
chr8	28514947	28515714	MajorDMR-10-83719	4
chr8	28542868	28542975	MajorDMR-10-83720	2
chr8	28550239	28550471	MajorDMR-10-83721	2
chr8	28557527	28558103	MajorDMR-10-83722	10
chr8	28560937	28560949	MajorDMR-10-83723	2
chr8	28561450	28561877	MajorDMR-10-83724	2
chr8	28567443	28567702	MajorDMR-10-83725	3
chr8	28568339	28569908	MajorDMR-10-83726	10
chr8	28570752	28571011	MajorDMR-10-83727	2
chr8	28572149	28572303	MajorDMR-10-83728	3
chr8	28579494	28579551	MajorDMR-10-83729	2
chr8	28580493	28580689	MajorDMR-10-83730	4
chr8	28592266	28592954	MajorDMR-10-83731	7
chr8	28602722	28602866	MajorDMR-10-83732	3
chr8	28620305	28620852	MajorDMR-10-83733	3
chr8	28627030	28627424	MajorDMR-10-83734	5
chr8	28630215	28630536	MajorDMR-10-83735	3
chr8	28633744	28633830	MajorDMR-10-83736	3
chr8	28634731	28635763	MajorDMR-10-83737	16
chr8	28742347	28742575	MajorDMR-10-83738	2
chr8	28799265	28799487	MajorDMR-10-83739	3
chr8	28861855	28862030	MajorDMR-10-83740	2
chr8	28881908	28881941	MajorDMR-10-83741	2
chr8	28893137	28893304	MajorDMR-10-83742	3
chr8	28907608	28907983	MajorDMR-10-83743	2
chr8	28919498	28919704	MajorDMR-10-83744	6
chr8	28920207	28920284	MajorDMR-10-83745	2
chr8	28930564	28930598	MajorDMR-10-83746	3
chr8	28984537	28984946	MajorDMR-10-83747	3
chr8	29171938	29172064	MajorDMR-10-83748	2
chr8	29173023	29173429	MajorDMR-10-83749	4
chr8	29173988	29174426	MajorDMR-10-83750	2
chr8	29205554	29205930	MajorDMR-10-83751	9
chr8	29210696	29211126	MajorDMR-10-83752	14
chr8	29249347	29249661	MajorDMR-10-83753	4
chr8	29316632	29317150	MajorDMR-10-83754	4
chr8	29331763	29331842	MajorDMR-10-83755	2
chr8	29380218	29380538	MajorDMR-10-83756	5
chr8	29383659	29384157	MajorDMR-10-83757	7
chr8	29387347	29388140	MajorDMR-10-83758	10
chr8	29503482	29504111	MajorDMR-10-83759	5
chr8	29510758	29511121	MajorDMR-10-83760	5
chr8	29513675	29514015	MajorDMR-10-83761	3
chr8	29522837	29523124	MajorDMR-10-83762	6
chr8	29545565	29545612	MajorDMR-10-83763	2
chr8	29578496	29578744	MajorDMR-10-83764	4
chr8	29580423	29580759	MajorDMR-10-83765	4
chr8	29585624	29585920	MajorDMR-10-83766	5
chr8	29631001	29631153	MajorDMR-10-83767	3
chr8	29633977	29634306	MajorDMR-10-83768	3
chr8	29653829	29653869	MajorDMR-10-83769	2
chr8	29661930	29662678	MajorDMR-10-83770	7
chr8	29677382	29677568	MajorDMR-10-83771	2
chr8	29686041	29686141	MajorDMR-10-83772	3
chr8	29701071	29701467	MajorDMR-10-83773	2
chr8	29705816	29706025	MajorDMR-10-83774	5
chr8	29732162	29733018	MajorDMR-10-83775	14
chr8	29743130	29743823	MajorDMR-10-83776	9
chr8	29755356	29755364	MajorDMR-10-83777	2
chr8	29761305	29761494	MajorDMR-10-83778	2
chr8	29762674	29763135	MajorDMR-10-83779	10
chr8	29858178	29858568	MajorDMR-10-83780	3
chr8	29869426	29870460	MajorDMR-10-83781	12
chr8	29873489	29873926	MajorDMR-10-83782	2
chr8	29877478	29878482	MajorDMR-10-83783	6
chr8	29886670	29886774	MajorDMR-10-83784	2
chr8	29923618	29923632	MajorDMR-10-83785	2
chr8	29933040	29933529	MajorDMR-10-83786	2
chr8	29935649	29935917	MajorDMR-10-83787	2
chr8	29970614	29971278	MajorDMR-10-83788	16
chr8	30026517	30026588	MajorDMR-10-83789	2
chr8	30027096	30027970	MajorDMR-10-83790	8
chr8	30085543	30085610	MajorDMR-10-83791	3
chr8	30299958	30300133	MajorDMR-10-83792	5
chr8	30413854	30414389	MajorDMR-10-83793	3
chr8	30418994	30419080	MajorDMR-10-83794	2
chr8	30419842	30419936	MajorDMR-10-83795	3
chr8	30517244	30517747	MajorDMR-10-83796	4
chr8	30557760	30558273	MajorDMR-10-83797	3
chr8	30573088	30573100	MajorDMR-10-83798	2
chr8	30577465	30577902	MajorDMR-10-83799	4
chr8	30662334	30662753	MajorDMR-10-83800	6
chr8	30668694	30668865	MajorDMR-10-83801	3
chr8	30672127	30672844	MajorDMR-10-83802	5
chr8	30964942	30965047	MajorDMR-10-83803	4
chr8	31109457	31109807	MajorDMR-10-83804	5
chr8	31156600	31157511	MajorDMR-10-83805	9
chr8	31176113	31176615	MajorDMR-10-83806	2
chr8	31496352	31496498	MajorDMR-10-83807	4
chr8	31498072	31500223	MajorDMR-10-83808	21
chr8	31578134	31578598	MajorDMR-10-83809	2
chr8	31636926	31636958	MajorDMR-10-83810	3
chr8	31668556	31668621	MajorDMR-10-83811	2
chr8	31679249	31679327	MajorDMR-10-83812	2
chr8	31769962	31770137	MajorDMR-10-83813	2
chr8	31771497	31771704	MajorDMR-10-83814	3
chr8	31930489	31931108	MajorDMR-10-83815	9
chr8	31936268	31936403	MajorDMR-10-83816	2
chr8	31995703	31996042	MajorDMR-10-83817	4
chr8	32020402	32021525	MajorDMR-10-83818	5
chr8	32076271	32076391	MajorDMR-10-83819	2
chr8	32076912	32077942	MajorDMR-10-83820	10
chr8	32081205	32081539	MajorDMR-10-83821	4
chr8	32132526	32132866	MajorDMR-10-83822	6
chr8	32137418	32138083	MajorDMR-10-83823	8
chr8	32298771	32298890	MajorDMR-10-83824	3
chr8	32311228	32311265	MajorDMR-10-83825	2
chr8	32404091	32404300	MajorDMR-10-83826	2
chr8	32412503	32412718	MajorDMR-10-83827	2
chr8	32504109	32504401	MajorDMR-10-83828	4
chr8	32505130	32505201	MajorDMR-10-83829	4
chr8	32506350	32506806	MajorDMR-10-83830	4
chr8	32507849	32507866	MajorDMR-10-83831	2
chr8	32540814	32541003	MajorDMR-10-83832	3
chr8	32637618	32637648	MajorDMR-10-83833	2
chr8	32693067	32693285	MajorDMR-10-83834	3
chr8	32703797	32704171	MajorDMR-10-83835	3
chr8	32725476	32725821	MajorDMR-10-83836	4
chr8	32729454	32729731	MajorDMR-10-83837	3
chr8	32919861	32919970	MajorDMR-10-83838	2
chr8	33062547	33062674	MajorDMR-10-83839	2
chr8	33087300	33088170	MajorDMR-10-83840	6
chr8	33166905	33167482	MajorDMR-10-83841	4
chr8	33191936	33192273	MajorDMR-10-83842	2
chr8	33210109	33210212	MajorDMR-10-83843	2
chr8	33210984	33211412	MajorDMR-10-83844	2
chr8	33267937	33268050	MajorDMR-10-83845	4
chr8	33275228	33275317	MajorDMR-10-83846	2
chr8	33279002	33279156	MajorDMR-10-83847	2
chr8	33282210	33282385	MajorDMR-10-83848	3
chr8	33329345	33329525	MajorDMR-10-83849	2
chr8	33372336	33374194	MajorDMR-10-83850	13
chr8	33429870	33430104	MajorDMR-10-83851	2
chr8	33448531	33449501	MajorDMR-10-83852	6
chr8	33451083	33451092	MajorDMR-10-83853	2
chr8	33454785	33454955	MajorDMR-10-83854	8
chr8	33481935	33482453	MajorDMR-10-83855	6
chr8	33497872	33497961	MajorDMR-10-83856	3
chr8	33539601	33539693	MajorDMR-10-83857	2
chr8	33576011	33576370	MajorDMR-10-83858	5
chr8	33643022	33643079	MajorDMR-10-83859	2
chr8	33661373	33661637	MajorDMR-10-83860	2
chr8	33663277	33663971	MajorDMR-10-83861	5
chr8	34012686	34013253	MajorDMR-10-83862	4
chr8	34017894	34018159	MajorDMR-10-83863	3
chr8	34245401	34245772	MajorDMR-10-83864	2
chr8	34262060	34262151	MajorDMR-10-83865	2
chr8	34376017	34376098	MajorDMR-10-83866	2
chr8	34503748	34504154	MajorDMR-10-83867	2
chr8	34592174	34592469	MajorDMR-10-83868	8
chr8	34677754	34677848	MajorDMR-10-83869	2
chr8	34804178	34804553	MajorDMR-10-83870	3
chr8	35009728	35010077	MajorDMR-10-83871	2
chr8	35063760	35063893	MajorDMR-10-83872	2
chr8	35092289	35092386	MajorDMR-10-83873	4
chr8	35094815	35095704	MajorDMR-10-83874	8
chr8	35098795	35098920	MajorDMR-10-83875	3
chr8	35101073	35101117	MajorDMR-10-83876	2
chr8	35102688	35102985	MajorDMR-10-83877	2
chr8	35119163	35119394	MajorDMR-10-83878	3
chr8	35129513	35129579	MajorDMR-10-83879	2
chr8	35131736	35132124	MajorDMR-10-83880	3
chr8	35149479	35149769	MajorDMR-10-83881	3
chr8	35169417	35169734	MajorDMR-10-83882	2
chr8	35182432	35182745	MajorDMR-10-83883	2
chr8	35196266	35196342	MajorDMR-10-83884	2
chr8	35200736	35200854	MajorDMR-10-83885	2
chr8	35326126	35326339	MajorDMR-10-83886	2
chr8	35333177	35333553	MajorDMR-10-83887	3
chr8	35352277	35352339	MajorDMR-10-83888	2
chr8	35356216	35356274	MajorDMR-10-83889	2
chr8	35398636	35398801	MajorDMR-10-83890	4
chr8	35401663	35402107	MajorDMR-10-83891	7
chr8	35417520	35417552	MajorDMR-10-83892	2
chr8	35431397	35431591	MajorDMR-10-83893	6
chr8	35444938	35445323	MajorDMR-10-83894	3
chr8	35449493	35449706	MajorDMR-10-83895	2
chr8	35453171	35453204	MajorDMR-10-83896	2
chr8	35464714	35464749	MajorDMR-10-83897	2
chr8	35475755	35475786	MajorDMR-10-83898	2
chr8	35505218	35505712	MajorDMR-10-83899	2
chr8	35544087	35544154	MajorDMR-10-83900	4
chr8	35548090	35548458	MajorDMR-10-83901	3
chr8	35575775	35576138	MajorDMR-10-83902	2
chr8	35583039	35583873	MajorDMR-10-83903	8
chr8	35609281	35609413	MajorDMR-10-83904	2
chr8	35624405	35624532	MajorDMR-10-83905	6
chr8	35633310	35633991	MajorDMR-10-83906	3
chr8	35635146	35635254	MajorDMR-10-83907	2
chr8	35639004	35639316	MajorDMR-10-83908	3
chr8	35652047	35652079	MajorDMR-10-83909	2
chr8	35708072	35708366	MajorDMR-10-83910	4
chr8	35719517	35719770	MajorDMR-10-83911	2
chr8	35721361	35721400	MajorDMR-10-83912	2
chr8	35726921	35726934	MajorDMR-10-83913	2
chr8	35744827	35744845	MajorDMR-10-83914	2
chr8	35797542	35798371	MajorDMR-10-83915	8
chr8	35802368	35802619	MajorDMR-10-83916	3
chr8	35804046	35804248	MajorDMR-10-83917	2
chr8	35903019	35903185	MajorDMR-10-83918	2
chr8	36348652	36349146	MajorDMR-10-83919	3
chr8	36362035	36362169	MajorDMR-10-83920	2
chr8	36403961	36403995	MajorDMR-10-83921	2
chr8	36514870	36514877	MajorDMR-10-83922	2
chr8	36631144	36631399	MajorDMR-10-83923	6
chr8	36655426	36655690	MajorDMR-10-83924	5
chr8	36691054	36691177	MajorDMR-10-83925	4
chr8	36731558	36731742	MajorDMR-10-83926	2
chr8	36758945	36759016	MajorDMR-10-83927	4
chr8	36948619	36948623	MajorDMR-10-83928	2
chr8	37010790	37010797	MajorDMR-10-83929	2
chr8	37036838	37036978	MajorDMR-10-83930	3
chr8	37105099	37105242	MajorDMR-10-83931	2
chr8	37188411	37188602	MajorDMR-10-83932	6
chr8	37217954	37218036	MajorDMR-10-83933	3
chr8	37237472	37237530	MajorDMR-10-83934	2
chr8	37242066	37242090	MajorDMR-10-83935	2
chr8	37248222	37248245	MajorDMR-10-83936	2
chr8	37250632	37250956	MajorDMR-10-83937	5
chr8	37375039	37375093	MajorDMR-10-83938	4
chr8	37376657	37376744	MajorDMR-10-83939	3
chr8	37379245	37379287	MajorDMR-10-83940	2
chr8	37382526	37382542	MajorDMR-10-83941	2
chr8	37404169	37404475	MajorDMR-10-83942	11
chr8	37423256	37423746	MajorDMR-10-83943	7
chr8	37555240	37556387	MajorDMR-10-83944	52
chr8	37557258	37558807	MajorDMR-10-83945	40
chr8	37584730	37585057	MajorDMR-10-83946	2
chr8	37610333	37610498	MajorDMR-10-83947	2
chr8	37637405	37637639	MajorDMR-10-83948	2
chr8	37645582	37645670	MajorDMR-10-83949	4
chr8	37658754	37658920	MajorDMR-10-83950	3
chr8	37659727	37660378	MajorDMR-10-83951	9
chr8	37683613	37683739	MajorDMR-10-83952	2
chr8	37694597	37695794	MajorDMR-10-83953	6
chr8	37698917	37700212	MajorDMR-10-83954	63
chr8	37702395	37702689	MajorDMR-10-83955	6
chr8	37729088	37729173	MajorDMR-10-83956	2
chr8	37743502	37743644	MajorDMR-10-83957	3
chr8	37757398	37757547	MajorDMR-10-83958	2
chr8	37806805	37806876	MajorDMR-10-83959	2
chr8	37822412	37822488	MajorDMR-10-83960	4
chr8	37824816	37824891	MajorDMR-10-83961	2
chr8	37889472	37889498	MajorDMR-10-83962	2
chr8	37997287	37997453	MajorDMR-10-83963	3
chr8	38040600	38041047	MajorDMR-10-83964	4
chr8	38042133	38042347	MajorDMR-10-83965	5
chr8	38137092	38137182	MajorDMR-10-83966	2
chr8	38161490	38161543	MajorDMR-10-83967	2
chr8	38174682	38174738	MajorDMR-10-83968	3
chr8	38187024	38187330	MajorDMR-10-83969	3
chr8	38229026	38229051	MajorDMR-10-83970	2
chr8	38236288	38236494	MajorDMR-10-83971	2
chr8	38268481	38268639	MajorDMR-10-83972	2
chr8	38270789	38271154	MajorDMR-10-83973	3
chr8	38288042	38288705	MajorDMR-10-83974	4
chr8	38290422	38290426	MajorDMR-10-83975	2
chr8	38298316	38298342	MajorDMR-10-83976	3
chr8	38299961	38300135	MajorDMR-10-83977	3
chr8	38316773	38317014	MajorDMR-10-83978	6
chr8	38322828	38323624	MajorDMR-10-83979	17
chr8	38326294	38326341	MajorDMR-10-83980	3
chr8	38351992	38353350	MajorDMR-10-83981	25
chr8	38354056	38354422	MajorDMR-10-83982	4
chr8	38359794	38360084	MajorDMR-10-83983	2
chr8	38369794	38370084	MajorDMR-10-83984	5
chr8	38384929	38385125	MajorDMR-10-83985	2
chr8	38386234	38386566	MajorDMR-10-83986	3
chr8	38397901	38398077	MajorDMR-10-83987	2
chr8	38408369	38409351	MajorDMR-10-83988	11
chr8	38409864	38410311	MajorDMR-10-83989	2
chr8	38410960	38412145	MajorDMR-10-83990	39
chr8	38463199	38463420	MajorDMR-10-83991	4
chr8	38480049	38480752	MajorDMR-10-83992	4
chr8	38489460	38489580	MajorDMR-10-83993	5
chr8	38491106	38491796	MajorDMR-10-83994	10
chr8	38540238	38540397	MajorDMR-10-83995	2
chr8	38559157	38559806	MajorDMR-10-83996	13
chr8	38561076	38561356	MajorDMR-10-83997	5
chr8	38562282	38562557	MajorDMR-10-83998	6
chr8	38563268	38563436	MajorDMR-10-83999	2
chr8	38571849	38572186	MajorDMR-10-84000	5
chr8	38585764	38586246	MajorDMR-10-84001	6
chr8	38614279	38614471	MajorDMR-10-84002	4
chr8	38615230	38615360	MajorDMR-10-84003	4
chr8	38628286	38628510	MajorDMR-10-84004	2
chr8	38643391	38643593	MajorDMR-10-84005	3
chr8	38645930	38646503	MajorDMR-10-84006	8
chr8	38647309	38649358	MajorDMR-10-84007	13
chr8	38655030	38655322	MajorDMR-10-84008	2
chr8	38656038	38656955	MajorDMR-10-84009	14
chr8	38663712	38663906	MajorDMR-10-84010	2
chr8	38664514	38665636	MajorDMR-10-84011	10
chr8	38669815	38669971	MajorDMR-10-84012	3
chr8	38676808	38677251	MajorDMR-10-84013	2
chr8	38681058	38682378	MajorDMR-10-84014	8
chr8	38687515	38687579	MajorDMR-10-84015	2
chr8	38688278	38688681	MajorDMR-10-84016	3
chr8	38689738	38690382	MajorDMR-10-84017	5
chr8	38691772	38692826	MajorDMR-10-84018	7
chr8	38703872	38704375	MajorDMR-10-84019	3
chr8	38706267	38706508	MajorDMR-10-84020	3
chr8	38708607	38708751	MajorDMR-10-84021	2
chr8	38716228	38716313	MajorDMR-10-84022	2
chr8	38728623	38728767	MajorDMR-10-84023	2
chr8	38735792	38736089	MajorDMR-10-84024	2
chr8	38757901	38758384	MajorDMR-10-84025	13
chr8	38759318	38760196	MajorDMR-10-84026	19
chr8	38782042	38782276	MajorDMR-10-84027	5
chr8	38783358	38783484	MajorDMR-10-84028	2
chr8	38811776	38811845	MajorDMR-10-84029	2
chr8	38832334	38832599	MajorDMR-10-84030	4
chr8	38855835	38857733	MajorDMR-10-84031	19
chr8	38896039	38896455	MajorDMR-10-84032	3
chr8	38897192	38897368	MajorDMR-10-84033	2
chr8	38964943	38965331	MajorDMR-10-84034	2
chr8	39439150	39439159	MajorDMR-10-84035	2
chr8	39729399	39730283	MajorDMR-10-84036	8
chr8	39797201	39797574	MajorDMR-10-84037	2
chr8	39853392	39853664	MajorDMR-10-84038	9
chr8	39891345	39891363	MajorDMR-10-84039	2
chr8	39998982	39999013	MajorDMR-10-84040	2
chr8	40011049	40011515	MajorDMR-10-84041	3
chr8	40057226	40057447	MajorDMR-10-84042	4
chr8	40059271	40059343	MajorDMR-10-84043	2
chr8	40072185	40072264	MajorDMR-10-84044	2
chr8	40227673	40227933	MajorDMR-10-84045	4
chr8	40228581	40229959	MajorDMR-10-84046	8
chr8	40271631	40271635	MajorDMR-10-84047	2
chr8	40282868	40283208	MajorDMR-10-84048	2
chr8	40343107	40343382	MajorDMR-10-84049	6
chr8	40382117	40382157	MajorDMR-10-84050	2
chr8	40388188	40389225	MajorDMR-10-84051	6
chr8	40390854	40392241	MajorDMR-10-84052	9
chr8	40403885	40403926	MajorDMR-10-84053	2
chr8	40405349	40405483	MajorDMR-10-84054	2
chr8	40500717	40500749	MajorDMR-10-84055	2
chr8	40618276	40618280	MajorDMR-10-84056	2
chr8	40627714	40627882	MajorDMR-10-84057	2
chr8	40637139	40637408	MajorDMR-10-84058	4
chr8	40638680	40638837	MajorDMR-10-84059	2
chr8	40641988	40642127	MajorDMR-10-84060	3
chr8	40642967	40643298	MajorDMR-10-84061	2
chr8	40679090	40679188	MajorDMR-10-84062	2
chr8	40680592	40680714	MajorDMR-10-84063	3
chr8	40688626	40688989	MajorDMR-10-84064	3
chr8	40698296	40698680	MajorDMR-10-84065	8
chr8	40743911	40743956	MajorDMR-10-84066	2
chr8	40753095	40753109	MajorDMR-10-84067	3
chr8	40767263	40767577	MajorDMR-10-84068	2
chr8	40791656	40791782	MajorDMR-10-84069	4
chr8	40809286	40809301	MajorDMR-10-84070	2
chr8	40835763	40835934	MajorDMR-10-84071	4
chr8	40850144	40850190	MajorDMR-10-84072	2
chr8	40850977	40851094	MajorDMR-10-84073	4
chr8	40861844	40861852	MajorDMR-10-84074	2
chr8	41107281	41107489	MajorDMR-10-84075	3
chr8	41143596	41143719	MajorDMR-10-84076	4
chr8	41144237	41144245	MajorDMR-10-84077	2
chr8	41164052	41165946	MajorDMR-10-84078	48
chr8	41168174	41168799	MajorDMR-10-84079	5
chr8	41188864	41188876	MajorDMR-10-84080	2
chr8	41305165	41305344	MajorDMR-10-84081	4
chr8	41342771	41343229	MajorDMR-10-84082	8
chr8	41346633	41346646	MajorDMR-10-84083	2
chr8	41400043	41401294	MajorDMR-10-84084	17
chr8	41424341	41425201	MajorDMR-10-84085	37
chr8	41455873	41456225	MajorDMR-10-84086	4
chr8	41467502	41467925	MajorDMR-10-84087	2
chr8	41470244	41470253	MajorDMR-10-84088	2
chr8	41478546	41478749	MajorDMR-10-84089	3
chr8	41482757	41483134	MajorDMR-10-84090	2
chr8	41490731	41490966	MajorDMR-10-84091	5
chr8	41510958	41511782	MajorDMR-10-84092	54
chr8	41514444	41514487	MajorDMR-10-84093	2
chr8	41517184	41517302	MajorDMR-10-84094	4
chr8	41526525	41528025	MajorDMR-10-84095	8
chr8	41558701	41559894	MajorDMR-10-84096	18
chr8	41573903	41574209	MajorDMR-10-84097	6
chr8	41583182	41583417	MajorDMR-10-84098	9
chr8	41589020	41589469	MajorDMR-10-84099	12
chr8	41590723	41590800	MajorDMR-10-84100	5
chr8	41603717	41604031	MajorDMR-10-84101	3
chr8	41604538	41604673	MajorDMR-10-84102	2
chr8	41609767	41610106	MajorDMR-10-84103	8
chr8	41612662	41612676	MajorDMR-10-84104	2
chr8	41649607	41650143	MajorDMR-10-84105	14
chr8	41655031	41655941	MajorDMR-10-84106	13
chr8	41680308	41680627	MajorDMR-10-84107	11
chr8	41684808	41684906	MajorDMR-10-84108	3
chr8	41686219	41686819	MajorDMR-10-84109	31
chr8	41690877	41691119	MajorDMR-10-84110	3
chr8	41737148	41737177	MajorDMR-10-84111	2
chr8	41750816	41751295	MajorDMR-10-84112	6
chr8	41752143	41752863	MajorDMR-10-84113	14
chr8	41961989	41962307	MajorDMR-10-84114	5
chr8	41998592	41998924	MajorDMR-10-84115	4
chr8	42013959	42013987	MajorDMR-10-84116	2
chr8	42028972	42029865	MajorDMR-10-84117	17
chr8	42031091	42032228	MajorDMR-10-84118	13
chr8	42033935	42034080	MajorDMR-10-84119	2
chr8	42037507	42038253	MajorDMR-10-84120	17
chr8	42052647	42053048	MajorDMR-10-84121	6
chr8	42053697	42055111	MajorDMR-10-84122	11
chr8	42056152	42056572	MajorDMR-10-84123	4
chr8	42064459	42065315	MajorDMR-10-84124	19
chr8	42067282	42067589	MajorDMR-10-84125	3
chr8	42072942	42073137	MajorDMR-10-84126	2
chr8	42079232	42079669	MajorDMR-10-84127	3
chr8	42133032	42133383	MajorDMR-10-84128	2
chr8	42154485	42155141	MajorDMR-10-84129	9
chr8	42188816	42189369	MajorDMR-10-84130	12
chr8	42242350	42242905	MajorDMR-10-84131	3
chr8	42251515	42251747	MajorDMR-10-84132	2
chr8	42264784	42265110	MajorDMR-10-84133	2
chr8	42269384	42269734	MajorDMR-10-84134	5
chr8	42270345	42270636	MajorDMR-10-84135	5
chr8	42313616	42313895	MajorDMR-10-84136	4
chr8	42318610	42318785	MajorDMR-10-84137	3
chr8	42320874	42321143	MajorDMR-10-84138	4
chr8	42324913	42325016	MajorDMR-10-84139	2
chr8	42330144	42331191	MajorDMR-10-84140	4
chr8	42333644	42334107	MajorDMR-10-84141	2
chr8	42336482	42336719	MajorDMR-10-84142	3
chr8	42340842	42342544	MajorDMR-10-84143	18
chr8	42345043	42345070	MajorDMR-10-84144	2
chr8	42353857	42353943	MajorDMR-10-84145	2
chr8	42356067	42356128	MajorDMR-10-84146	3
chr8	42358429	42359244	MajorDMR-10-84147	13
chr8	42393076	42393197	MajorDMR-10-84148	3
chr8	42393865	42394468	MajorDMR-10-84149	4
chr8	42394980	42395414	MajorDMR-10-84150	2
chr8	42397739	42397949	MajorDMR-10-84151	3
chr8	42398604	42399509	MajorDMR-10-84152	5
chr8	42409513	42409780	MajorDMR-10-84153	3
chr8	42447078	42447090	MajorDMR-10-84154	2
chr8	42521964	42522229	MajorDMR-10-84155	3
chr8	42547473	42548492	MajorDMR-10-84156	9
chr8	42559270	42559679	MajorDMR-10-84157	4
chr8	42596174	42597153	MajorDMR-10-84158	12
chr8	42609691	42610223	MajorDMR-10-84159	14
chr8	42660820	42661107	MajorDMR-10-84160	5
chr8	42696619	42696752	MajorDMR-10-84161	7
chr8	42709217	42709305	MajorDMR-10-84162	2
chr8	42749174	42749342	MajorDMR-10-84163	3
chr8	42830435	42830696	MajorDMR-10-84164	7
chr8	42842404	42842676	MajorDMR-10-84165	2
chr8	42947501	42947566	MajorDMR-10-84166	3
chr8	42954708	42954858	MajorDMR-10-84167	2
chr8	42994250	42994758	MajorDMR-10-84168	8
chr8	42997535	42997589	MajorDMR-10-84169	2
chr8	43002205	43002344	MajorDMR-10-84170	2
chr8	43046637	43047006	MajorDMR-10-84171	5
chr8	43054561	43054818	MajorDMR-10-84172	2
chr8	43436459	43436532	MajorDMR-10-84173	2
chr8	43518465	43518905	MajorDMR-10-84174	2
chr8	43554089	43554420	MajorDMR-10-84175	2
chr8	43762093	43762580	MajorDMR-10-84176	2
chr8	43771849	43772203	MajorDMR-10-84177	2
chr8	43783345	43783519	MajorDMR-10-84178	2
chr8	46901309	46901771	MajorDMR-10-84179	2
chr8	46903539	46903727	MajorDMR-10-84180	2
chr8	46941284	46941299	MajorDMR-10-84181	2
chr8	46996795	46996927	MajorDMR-10-84182	2
chr8	47029511	47029993	MajorDMR-10-84183	3
chr8	47030618	47030849	MajorDMR-10-84184	3
chr8	47056919	47057356	MajorDMR-10-84185	2
chr8	47057933	47059182	MajorDMR-10-84186	7
chr8	47072997	47073058	MajorDMR-10-84187	2
chr8	47101306	47101353	MajorDMR-10-84188	3
chr8	47108631	47108993	MajorDMR-10-84189	4
chr8	47121122	47121615	MajorDMR-10-84190	2
chr8	47131491	47131790	MajorDMR-10-84191	3
chr8	47154574	47154854	MajorDMR-10-84192	2
chr8	47219443	47219607	MajorDMR-10-84193	3
chr8	47290702	47290928	MajorDMR-10-84194	3
chr8	47357038	47357468	MajorDMR-10-84195	3
chr8	47359286	47359677	MajorDMR-10-84196	2
chr8	47362677	47363047	MajorDMR-10-84197	2
chr8	47371397	47371753	MajorDMR-10-84198	2
chr8	47490258	47490668	MajorDMR-10-84199	3
chr8	47652983	47653458	MajorDMR-10-84200	2
chr8	47762852	47763450	MajorDMR-10-84201	3
chr8	47779254	47779651	MajorDMR-10-84202	2
chr8	47870534	47871033	MajorDMR-10-84203	2
chr8	47871652	47872015	MajorDMR-10-84204	3
chr8	48039381	48039669	MajorDMR-10-84205	2
chr8	48043435	48043548	MajorDMR-10-84206	3
chr8	48102466	48103990	MajorDMR-10-84207	17
chr8	48115037	48115302	MajorDMR-10-84208	5
chr8	48172958	48173030	MajorDMR-10-84209	2
chr8	48276697	48277278	MajorDMR-10-84210	6
chr8	48280379	48280555	MajorDMR-10-84211	5
chr8	48314736	48314997	MajorDMR-10-84212	2
chr8	48347973	48348333	MajorDMR-10-84213	2
chr8	48425155	48425977	MajorDMR-10-84214	9
chr8	48517779	48517902	MajorDMR-10-84215	2
chr8	48522886	48523499	MajorDMR-10-84216	6
chr8	48572178	48572236	MajorDMR-10-84217	4
chr8	48581970	48582075	MajorDMR-10-84218	2
chr8	48589442	48589586	MajorDMR-10-84219	4
chr8	48604406	48604777	MajorDMR-10-84220	2
chr8	48610098	48610377	MajorDMR-10-84221	8
chr8	48610942	48611372	MajorDMR-10-84222	2
chr8	48647481	48648021	MajorDMR-10-84223	10
chr8	48648573	48649742	MajorDMR-10-84224	27
chr8	48651822	48651961	MajorDMR-10-84225	3
chr8	48675614	48676093	MajorDMR-10-84226	18
chr8	48739267	48739387	MajorDMR-10-84227	3
chr8	48758330	48758450	MajorDMR-10-84228	2
chr8	48799849	48800097	MajorDMR-10-84229	2
chr8	48817091	48817178	MajorDMR-10-84230	3
chr8	48901946	48902008	MajorDMR-10-84231	2
chr8	48905590	48905649	MajorDMR-10-84232	2
chr8	48984336	48984349	MajorDMR-10-84233	2
chr8	49049268	49049710	MajorDMR-10-84234	4
chr8	49200425	49200477	MajorDMR-10-84235	2
chr8	49231669	49231890	MajorDMR-10-84236	11
chr8	49292227	49292457	MajorDMR-10-84237	4
chr8	49293545	49293604	MajorDMR-10-84238	4
chr8	49309342	49309962	MajorDMR-10-84239	8
chr8	49340828	49341092	MajorDMR-10-84240	2
chr8	49343255	49343867	MajorDMR-10-84241	5
chr8	49413882	49414511	MajorDMR-10-84242	3
chr8	49449179	49449373	MajorDMR-10-84243	2
chr8	49463138	49463358	MajorDMR-10-84244	3
chr8	49468151	49469561	MajorDMR-10-84245	18
chr8	49495033	49495233	MajorDMR-10-84246	9
chr8	49529331	49529647	MajorDMR-10-84247	4
chr8	49559006	49559169	MajorDMR-10-84248	2
chr8	49575180	49575338	MajorDMR-10-84249	4
chr8	49648216	49648414	MajorDMR-10-84250	5
chr8	49676072	49676873	MajorDMR-10-84251	9
chr8	49689374	49690161	MajorDMR-10-84252	7
chr8	49701345	49701575	MajorDMR-10-84253	5
chr8	49710626	49710637	MajorDMR-10-84254	2
chr8	49730618	49732107	MajorDMR-10-84255	22
chr8	49776103	49776294	MajorDMR-10-84256	4
chr8	49782168	49782515	MajorDMR-10-84257	3
chr8	49783171	49783270	MajorDMR-10-84258	8
chr8	49824183	49824209	MajorDMR-10-84259	2
chr8	49891570	49892210	MajorDMR-10-84260	5
chr8	49994292	49994387	MajorDMR-10-84261	2
chr8	49995008	49995281	MajorDMR-10-84262	3
chr8	50202892	50202999	MajorDMR-10-84263	2
chr8	50207776	50208110	MajorDMR-10-84264	2
chr8	50279551	50279576	MajorDMR-10-84265	2
chr8	50280406	50280717	MajorDMR-10-84266	2
chr8	50655137	50655289	MajorDMR-10-84267	2
chr8	50773299	50773399	MajorDMR-10-84268	2
chr8	50828268	50828529	MajorDMR-10-84269	2
chr8	50830436	50830467	MajorDMR-10-84270	2
chr8	50831188	50831598	MajorDMR-10-84271	3
chr8	50882785	50883265	MajorDMR-10-84272	3
chr8	50912791	50912978	MajorDMR-10-84273	3
chr8	50936930	50937108	MajorDMR-10-84274	2
chr8	50968068	50968579	MajorDMR-10-84275	4
chr8	51125196	51125688	MajorDMR-10-84276	3
chr8	51306692	51306966	MajorDMR-10-84277	5
chr8	51556146	51556263	MajorDMR-10-84278	2
chr8	51558421	51558756	MajorDMR-10-84279	3
chr8	51799535	51799572	MajorDMR-10-84280	2
chr8	51804762	51805019	MajorDMR-10-84281	3
chr8	51885213	51885409	MajorDMR-10-84282	2
chr8	52092323	52092503	MajorDMR-10-84283	2
chr8	52214702	52214814	MajorDMR-10-84284	2
chr8	52417760	52418065	MajorDMR-10-84285	5
chr8	52437914	52437972	MajorDMR-10-84286	2
chr8	52559757	52560008	MajorDMR-10-84287	4
chr8	52577034	52577142	MajorDMR-10-84288	2
chr8	52579802	52580654	MajorDMR-10-84289	5
chr8	52671862	52672293	MajorDMR-10-84290	4
chr8	52691269	52691411	MajorDMR-10-84291	3
chr8	52763284	52763556	MajorDMR-10-84292	3
chr8	52765430	52765835	MajorDMR-10-84293	3
chr8	52771465	52771659	MajorDMR-10-84294	2
chr8	52869450	52869557	MajorDMR-10-84295	5
chr8	52874739	52875787	MajorDMR-10-84296	9
chr8	52921224	52921244	MajorDMR-10-84297	3
chr8	53001564	53001749	MajorDMR-10-84298	3
chr8	53012736	53013824	MajorDMR-10-84299	25
chr8	53063176	53064824	MajorDMR-10-84300	15
chr8	53166394	53167291	MajorDMR-10-84301	7
chr8	53273245	53273757	MajorDMR-10-84302	5
chr8	53325457	53327279	MajorDMR-10-84303	47
chr8	53335956	53336542	MajorDMR-10-84304	10
chr8	53408610	53408672	MajorDMR-10-84305	2
chr8	53417631	53417695	MajorDMR-10-84306	2
chr8	53476837	53477157	MajorDMR-10-84307	6
chr8	53490393	53490735	MajorDMR-10-84308	4
chr8	53635657	53636150	MajorDMR-10-84309	3
chr8	53650156	53650183	MajorDMR-10-84310	2
chr8	53701547	53702240	MajorDMR-10-84311	5
chr8	53787129	53787220	MajorDMR-10-84312	2
chr8	53831447	53831843	MajorDMR-10-84313	2
chr8	53854494	53854634	MajorDMR-10-84314	2
chr8	53861856	53861957	MajorDMR-10-84315	2
chr8	53947322	53947947	MajorDMR-10-84316	5
chr8	54059379	54059601	MajorDMR-10-84317	4
chr8	54064231	54064362	MajorDMR-10-84318	3
chr8	54117421	54117478	MajorDMR-10-84319	2
chr8	54150615	54151218	MajorDMR-10-84320	7
chr8	54164878	54164928	MajorDMR-10-84321	3
chr8	54456392	54456420	MajorDMR-10-84322	2
chr8	54500759	54500803	MajorDMR-10-84323	2
chr8	54502222	54502843	MajorDMR-10-84324	8
chr8	54531138	54531743	MajorDMR-10-84325	6
chr8	54570815	54570882	MajorDMR-10-84326	2
chr8	54583221	54583467	MajorDMR-10-84327	2
chr8	54600595	54600710	MajorDMR-10-84328	2
chr8	54605258	54605969	MajorDMR-10-84329	16
chr8	54622148	54622160	MajorDMR-10-84330	2
chr8	54647210	54647338	MajorDMR-10-84331	6
chr8	54665893	54666021	MajorDMR-10-84332	2
chr8	54689946	54690024	MajorDMR-10-84333	2
chr8	54745758	54745875	MajorDMR-10-84334	3
chr8	54748495	54748640	MajorDMR-10-84335	2
chr8	54776058	54776070	MajorDMR-10-84336	2
chr8	54789388	54789752	MajorDMR-10-84337	15
chr8	54790517	54792349	MajorDMR-10-84338	52
chr8	54797047	54797121	MajorDMR-10-84339	2
chr8	54933022	54933417	MajorDMR-10-84340	2
chr8	55046995	55047100	MajorDMR-10-84341	3
chr8	55051757	55051853	MajorDMR-10-84342	4
chr8	55059245	55059387	MajorDMR-10-84343	2
chr8	55197364	55197782	MajorDMR-10-84344	4
chr8	55269912	55269926	MajorDMR-10-84345	2
chr8	55293995	55295290	MajorDMR-10-84346	15
chr8	55466880	55467276	MajorDMR-10-84347	9
chr8	55618875	55618958	MajorDMR-10-84348	2
chr8	55657652	55657994	MajorDMR-10-84349	2
chr8	55754757	55754829	MajorDMR-10-84350	2
chr8	55795550	55795666	MajorDMR-10-84351	2
chr8	55828380	55828430	MajorDMR-10-84352	2
chr8	55947799	55947915	MajorDMR-10-84353	2
chr8	55976249	55976321	MajorDMR-10-84354	2
chr8	56012770	56013227	MajorDMR-10-84355	3
chr8	56026621	56026794	MajorDMR-10-84356	2
chr8	56057026	56057553	MajorDMR-10-84357	3
chr8	56084308	56084360	MajorDMR-10-84358	2
chr8	56106824	56107121	MajorDMR-10-84359	4
chr8	56107668	56107820	MajorDMR-10-84360	2
chr8	56108509	56108570	MajorDMR-10-84361	2
chr8	56210600	56210691	MajorDMR-10-84362	2
chr8	56226513	56226793	MajorDMR-10-84363	2
chr8	56500806	56501253	MajorDMR-10-84364	2
chr8	56503999	56504759	MajorDMR-10-84365	12
chr8	56594807	56594958	MajorDMR-10-84366	2
chr8	56597391	56597510	MajorDMR-10-84367	2
chr8	56638161	56638182	MajorDMR-10-84368	2
chr8	56665385	56665479	MajorDMR-10-84369	2
chr8	56721878	56723301	MajorDMR-10-84370	11
chr8	56756933	56757313	MajorDMR-10-84371	4
chr8	56791646	56792143	MajorDMR-10-84372	9
chr8	56793067	56793311	MajorDMR-10-84373	9
chr8	56832315	56832497	MajorDMR-10-84374	3
chr8	56852147	56852203	MajorDMR-10-84375	3
chr8	56907041	56907187	MajorDMR-10-84376	3
chr8	56908341	56908352	MajorDMR-10-84377	2
chr8	56972719	56973208	MajorDMR-10-84378	3
chr8	56986029	56986128	MajorDMR-10-84379	2
chr8	57025505	57025552	MajorDMR-10-84380	2
chr8	57129468	57129589	MajorDMR-10-84381	2
chr8	57154616	57154629	MajorDMR-10-84382	2
chr8	57232151	57233073	MajorDMR-10-84383	8
chr8	57358083	57358137	MajorDMR-10-84384	2
chr8	57451871	57452154	MajorDMR-10-84385	3
chr8	57470568	57470648	MajorDMR-10-84386	4
chr8	57594707	57594946	MajorDMR-10-84387	5
chr8	57802677	57802751	MajorDMR-10-84388	3
chr8	57837977	57838509	MajorDMR-10-84389	3
chr8	57843950	57844544	MajorDMR-10-84390	4
chr8	57883420	57883881	MajorDMR-10-84391	2
chr8	57904171	57904891	MajorDMR-10-84392	6
chr8	57942025	57942123	MajorDMR-10-84393	2
chr8	57967177	57967235	MajorDMR-10-84394	2
chr8	58026499	58026698	MajorDMR-10-84395	3
chr8	58230535	58231224	MajorDMR-10-84396	4
chr8	58325034	58325370	MajorDMR-10-84397	3
chr8	58333529	58333709	MajorDMR-10-84398	4
chr8	58447605	58447933	MajorDMR-10-84399	2
chr8	58661037	58661266	MajorDMR-10-84400	5
chr8	58716701	58717898	MajorDMR-10-84401	21
chr8	58767607	58768413	MajorDMR-10-84402	12
chr8	58773824	58773963	MajorDMR-10-84403	3
chr8	58774739	58774820	MajorDMR-10-84404	2
chr8	58837584	58837686	MajorDMR-10-84405	3
chr8	58922321	58922523	MajorDMR-10-84406	3
chr8	58951702	58952166	MajorDMR-10-84407	2
chr8	58955081	58955730	MajorDMR-10-84408	4
chr8	58982034	58982535	MajorDMR-10-84409	4
chr8	58983085	58984686	MajorDMR-10-84410	22
chr8	59033143	59033215	MajorDMR-10-84411	2
chr8	59054299	59054370	MajorDMR-10-84412	2
chr8	59055110	59055591	MajorDMR-10-84413	3
chr8	59058704	59059024	MajorDMR-10-84414	8
chr8	59076156	59076323	MajorDMR-10-84415	2
chr8	59087797	59088083	MajorDMR-10-84416	2
chr8	59168331	59169070	MajorDMR-10-84417	5
chr8	59251619	59251862	MajorDMR-10-84418	2
chr8	59290119	59290413	MajorDMR-10-84419	4
chr8	59337074	59337183	MajorDMR-10-84420	2
chr8	59341513	59341864	MajorDMR-10-84421	4
chr8	59366190	59366215	MajorDMR-10-84422	2
chr8	59467208	59468158	MajorDMR-10-84423	6
chr8	59476466	59476605	MajorDMR-10-84424	2
chr8	59483516	59483780	MajorDMR-10-84425	2
chr8	59502530	59502735	MajorDMR-10-84426	4
chr8	59507026	59507394	MajorDMR-10-84427	2
chr8	59599484	59599864	MajorDMR-10-84428	3
chr8	59614445	59614547	MajorDMR-10-84429	3
chr8	59634777	59634862	MajorDMR-10-84430	3
chr8	59746311	59747365	MajorDMR-10-84431	12
chr8	59770811	59771337	MajorDMR-10-84432	3
chr8	59789337	59790312	MajorDMR-10-84433	8
chr8	59808226	59808686	MajorDMR-10-84434	2
chr8	59809927	59809974	MajorDMR-10-84435	2
chr8	59810917	59811399	MajorDMR-10-84436	5
chr8	59815380	59815624	MajorDMR-10-84437	2
chr8	59819000	59819305	MajorDMR-10-84438	5
chr8	59838988	59839267	MajorDMR-10-84439	2
chr8	59878451	59878581	MajorDMR-10-84440	2
chr8	59885765	59886319	MajorDMR-10-84441	3
chr8	59903905	59905026	MajorDMR-10-84442	21
chr8	59927085	59927174	MajorDMR-10-84443	2
chr8	59927704	59928131	MajorDMR-10-84444	5
chr8	59940793	59940814	MajorDMR-10-84445	2
chr8	59941880	59942285	MajorDMR-10-84446	2
chr8	59956310	59957036	MajorDMR-10-84447	4
chr8	60018902	60019372	MajorDMR-10-84448	7
chr8	60020528	60021122	MajorDMR-10-84449	7
chr8	60027866	60028542	MajorDMR-10-84450	4
chr8	60029322	60029388	MajorDMR-10-84451	2
chr8	60029913	60030369	MajorDMR-10-84452	12
chr8	60032957	60033078	MajorDMR-10-84453	2
chr8	60123984	60124174	MajorDMR-10-84454	2
chr8	60172514	60172976	MajorDMR-10-84455	2
chr8	60176868	60176956	MajorDMR-10-84456	5
chr8	60196186	60196620	MajorDMR-10-84457	2
chr8	60252144	60252642	MajorDMR-10-84458	5
chr8	60279743	60279904	MajorDMR-10-84459	2
chr8	60471583	60471671	MajorDMR-10-84460	2
chr8	60553921	60554327	MajorDMR-10-84461	2
chr8	60569538	60570492	MajorDMR-10-84462	10
chr8	60755370	60755725	MajorDMR-10-84463	4
chr8	61048744	61049081	MajorDMR-10-84464	6
chr8	61168993	61169021	MajorDMR-10-84465	2
chr8	61194291	61194802	MajorDMR-10-84466	10
chr8	61309020	61309764	MajorDMR-10-84467	5
chr8	61316413	61316941	MajorDMR-10-84468	3
chr8	61325087	61326483	MajorDMR-10-84469	35
chr8	61430715	61431079	MajorDMR-10-84470	2
chr8	61431632	61432396	MajorDMR-10-84471	3
chr8	61532876	61533357	MajorDMR-10-84472	2
chr8	61541760	61541938	MajorDMR-10-84473	2
chr8	61563361	61563867	MajorDMR-10-84474	7
chr8	61590287	61590424	MajorDMR-10-84475	2
chr8	61593240	61593362	MajorDMR-10-84476	2
chr8	61626184	61626626	MajorDMR-10-84477	5
chr8	61628720	61628884	MajorDMR-10-84478	2
chr8	61664303	61664483	MajorDMR-10-84479	4
chr8	61694623	61694854	MajorDMR-10-84480	3
chr8	61705764	61705852	MajorDMR-10-84481	2
chr8	61740876	61740950	MajorDMR-10-84482	2
chr8	61821424	61822261	MajorDMR-10-84483	11
chr8	61822940	61823107	MajorDMR-10-84484	5
chr8	61825354	61825611	MajorDMR-10-84485	5
chr8	61880225	61880316	MajorDMR-10-84486	2
chr8	61896305	61896333	MajorDMR-10-84487	2
chr8	61917341	61917345	MajorDMR-10-84488	2
chr8	61935370	61935792	MajorDMR-10-84489	3
chr8	61936635	61937056	MajorDMR-10-84490	2
chr8	62008480	62008860	MajorDMR-10-84491	3
chr8	62052422	62052584	MajorDMR-10-84492	3
chr8	62128446	62128788	MajorDMR-10-84493	2
chr8	62202216	62202387	MajorDMR-10-84494	2
chr8	62204492	62204707	MajorDMR-10-84495	2
chr8	62221033	62221048	MajorDMR-10-84496	2
chr8	62244166	62244529	MajorDMR-10-84497	2
chr8	62248607	62248999	MajorDMR-10-84498	3
chr8	62316108	62316567	MajorDMR-10-84499	2
chr8	62399618	62401392	MajorDMR-10-84500	10
chr8	62504130	62504321	MajorDMR-10-84501	3
chr8	62506407	62506415	MajorDMR-10-84502	2
chr8	62565715	62565882	MajorDMR-10-84503	2
chr8	62599136	62599170	MajorDMR-10-84504	2
chr8	62602033	62602644	MajorDMR-10-84505	3
chr8	62624368	62625553	MajorDMR-10-84506	18
chr8	62658821	62659539	MajorDMR-10-84507	3
chr8	62694254	62694452	MajorDMR-10-84508	3
chr8	63159722	63159966	MajorDMR-10-84509	5
chr8	63162031	63162643	MajorDMR-10-84510	7
chr8	63164795	63165227	MajorDMR-10-84511	2
chr8	63237351	63237421	MajorDMR-10-84512	2
chr8	63407071	63407278	MajorDMR-10-84513	2
chr8	63602686	63602856	MajorDMR-10-84514	6
chr8	63603453	63603649	MajorDMR-10-84515	4
chr8	63614330	63614553	MajorDMR-10-84516	2
chr8	63950328	63950819	MajorDMR-10-84517	2
chr8	63997822	63998096	MajorDMR-10-84518	3
chr8	63999027	63999177	MajorDMR-10-84519	3
chr8	64112693	64112724	MajorDMR-10-84520	2
chr8	64133272	64133278	MajorDMR-10-84521	2
chr8	64187669	64187769	MajorDMR-10-84522	3
chr8	64236286	64236371	MajorDMR-10-84523	3
chr8	64275770	64276073	MajorDMR-10-84524	2
chr8	64303518	64303552	MajorDMR-10-84525	2
chr8	64331041	64331384	MajorDMR-10-84526	3
chr8	64376617	64376633	MajorDMR-10-84527	2
chr8	64378054	64378141	MajorDMR-10-84528	2
chr8	64382061	64382659	MajorDMR-10-84529	7
chr8	64395063	64395387	MajorDMR-10-84530	2
chr8	64509565	64510046	MajorDMR-10-84531	2
chr8	64513632	64514404	MajorDMR-10-84532	3
chr8	64518336	64518395	MajorDMR-10-84533	2
chr8	64540469	64540608	MajorDMR-10-84534	2
chr8	64543590	64544103	MajorDMR-10-84535	5
chr8	64548241	64548782	MajorDMR-10-84536	5
chr8	64558126	64559445	MajorDMR-10-84537	5
chr8	64560102	64560240	MajorDMR-10-84538	2
chr8	64560821	64560972	MajorDMR-10-84539	2
chr8	64564181	64565599	MajorDMR-10-84540	8
chr8	64596981	64597131	MajorDMR-10-84541	3
chr8	64616377	64617159	MajorDMR-10-84542	3
chr8	64619833	64620361	MajorDMR-10-84543	6
chr8	64662736	64663199	MajorDMR-10-84544	5
chr8	64884117	64884277	MajorDMR-10-84545	3
chr8	64891087	64891424	MajorDMR-10-84546	2
chr8	64898218	64898322	MajorDMR-10-84547	2
chr8	64905753	64906219	MajorDMR-10-84548	3
chr8	65176602	65176897	MajorDMR-10-84549	6
chr8	65179619	65180774	MajorDMR-10-84550	5
chr8	65181433	65181470	MajorDMR-10-84551	2
chr8	65282648	65285055	MajorDMR-10-84552	45
chr8	65306862	65306991	MajorDMR-10-84553	3
chr8	65308030	65308229	MajorDMR-10-84554	2
chr8	65309645	65309656	MajorDMR-10-84555	2
chr8	65341490	65341827	MajorDMR-10-84556	3
chr8	65481571	65481648	MajorDMR-10-84557	2
chr8	65519335	65519482	MajorDMR-10-84558	2
chr8	65553640	65553670	MajorDMR-10-84559	2
chr8	65754269	65754773	MajorDMR-10-84560	4
chr8	65936214	65936609	MajorDMR-10-84561	2
chr8	65938964	65938999	MajorDMR-10-84562	2
chr8	65944120	65944252	MajorDMR-10-84563	2
chr8	66072704	66073178	MajorDMR-10-84564	4
chr8	66160930	66161053	MajorDMR-10-84565	2
chr8	66205819	66206314	MajorDMR-10-84566	2
chr8	66313966	66314273	MajorDMR-10-84567	3
chr8	66317842	66318240	MajorDMR-10-84568	5
chr8	66371221	66371349	MajorDMR-10-84569	3
chr8	66511935	66512085	MajorDMR-10-84570	2
chr8	66618297	66618369	MajorDMR-10-84571	2
chr8	66621350	66621715	MajorDMR-10-84572	3
chr8	66629326	66629797	MajorDMR-10-84573	3
chr8	66654692	66654709	MajorDMR-10-84574	2
chr8	66673935	66674547	MajorDMR-10-84575	7
chr8	66699010	66699412	MajorDMR-10-84576	2
chr8	66734529	66734606	MajorDMR-10-84577	2
chr8	66749551	66750116	MajorDMR-10-84578	4
chr8	66751118	66751183	MajorDMR-10-84579	4
chr8	66944968	66945605	MajorDMR-10-84580	3
chr8	66946147	66946189	MajorDMR-10-84581	3
chr8	66946752	66946782	MajorDMR-10-84582	2
chr8	66949236	66949745	MajorDMR-10-84583	3
chr8	66976457	66976745	MajorDMR-10-84584	4
chr8	66986987	66987395	MajorDMR-10-84585	5
chr8	67024720	67024749	MajorDMR-10-84586	3
chr8	67090464	67091308	MajorDMR-10-84587	15
chr8	67116716	67116966	MajorDMR-10-84588	5
chr8	67184015	67184025	MajorDMR-10-84589	2
chr8	67188983	67189008	MajorDMR-10-84590	3
chr8	67342559	67343210	MajorDMR-10-84591	9
chr8	67343759	67344191	MajorDMR-10-84592	3
chr8	67350037	67350188	MajorDMR-10-84593	3
chr8	67350851	67351021	MajorDMR-10-84594	5
chr8	67405256	67405260	MajorDMR-10-84595	2
chr8	67406374	67407060	MajorDMR-10-84596	16
chr8	67416262	67416729	MajorDMR-10-84597	7
chr8	67417490	67417518	MajorDMR-10-84598	3
chr8	67419114	67419937	MajorDMR-10-84599	6
chr8	67421787	67422373	MajorDMR-10-84600	3
chr8	67424192	67425115	MajorDMR-10-84601	9
chr8	67425789	67426329	MajorDMR-10-84602	5
chr8	67431457	67431486	MajorDMR-10-84603	2
chr8	67433898	67433940	MajorDMR-10-84604	4
chr8	67434827	67435334	MajorDMR-10-84605	3
chr8	67454086	67455034	MajorDMR-10-84606	44
chr8	67538272	67538407	MajorDMR-10-84607	2
chr8	67576735	67577214	MajorDMR-10-84608	8
chr8	67600982	67601427	MajorDMR-10-84609	2
chr8	67624393	67624418	MajorDMR-10-84610	2
chr8	67660159	67660793	MajorDMR-10-84611	6
chr8	67975249	67975505	MajorDMR-10-84612	2
chr8	67978005	67978337	MajorDMR-10-84613	7
chr8	68107724	68107813	MajorDMR-10-84614	3
chr8	68225902	68225951	MajorDMR-10-84615	3
chr8	68287541	68287613	MajorDMR-10-84616	2
chr8	68412199	68412330	MajorDMR-10-84617	2
chr8	68514975	68515075	MajorDMR-10-84618	3
chr8	68526132	68526178	MajorDMR-10-84619	2
chr8	68560846	68561158	MajorDMR-10-84620	2
chr8	68605145	68605612	MajorDMR-10-84621	4
chr8	68680129	68680188	MajorDMR-10-84622	2
chr8	68689302	68689415	MajorDMR-10-84623	2
chr8	68732890	68733049	MajorDMR-10-84624	2
chr8	69097251	69097414	MajorDMR-10-84625	3
chr8	69110700	69110844	MajorDMR-10-84626	2
chr8	69242371	69242550	MajorDMR-10-84627	2
chr8	69295877	69295941	MajorDMR-10-84628	2
chr8	69306962	69307032	MajorDMR-10-84629	2
chr8	69342880	69342891	MajorDMR-10-84630	2
chr8	69387978	69388433	MajorDMR-10-84631	2
chr8	69436203	69436246	MajorDMR-10-84632	2
chr8	69490128	69490344	MajorDMR-10-84633	2
chr8	69917756	69918013	MajorDMR-10-84634	2
chr8	70206645	70206778	MajorDMR-10-84635	2
chr8	70342835	70342904	MajorDMR-10-84636	2
chr8	70375652	70376803	MajorDMR-10-84637	4
chr8	70378353	70379103	MajorDMR-10-84638	10
chr8	70392082	70392307	MajorDMR-10-84639	2
chr8	70398453	70399293	MajorDMR-10-84640	6
chr8	70474924	70476308	MajorDMR-10-84641	23
chr8	70515793	70516167	MajorDMR-10-84642	4
chr8	70520726	70521133	MajorDMR-10-84643	4
chr8	70551580	70551738	MajorDMR-10-84644	2
chr8	70574856	70574999	MajorDMR-10-84645	2
chr8	70576630	70576727	MajorDMR-10-84646	2
chr8	70623421	70623787	MajorDMR-10-84647	9
chr8	70744739	70744912	MajorDMR-10-84648	2
chr8	70837031	70837675	MajorDMR-10-84649	8
chr8	70846159	70846252	MajorDMR-10-84650	4
chr8	70945195	70945565	MajorDMR-10-84651	4
chr8	71081221	71081502	MajorDMR-10-84652	5
chr8	71357244	71357839	MajorDMR-10-84653	5
chr8	71367151	71367580	MajorDMR-10-84654	2
chr8	71391584	71391654	MajorDMR-10-84655	2
chr8	71581728	71582830	MajorDMR-10-84656	4
chr8	71657816	71657964	MajorDMR-10-84657	3
chr8	72069131	72069159	MajorDMR-10-84658	3
chr8	72072890	72073249	MajorDMR-10-84659	3
chr8	72129119	72129458	MajorDMR-10-84660	2
chr8	72268512	72269492	MajorDMR-10-84661	6
chr8	72459613	72459667	MajorDMR-10-84662	2
chr8	72460353	72460575	MajorDMR-10-84663	5
chr8	72774292	72774349	MajorDMR-10-84664	2
chr8	72887708	72887727	MajorDMR-10-84665	2
chr8	72917551	72917913	MajorDMR-10-84666	3
chr8	73081170	73081537	MajorDMR-10-84667	2
chr8	73106188	73106203	MajorDMR-10-84668	2
chr8	73120387	73120476	MajorDMR-10-84669	2
chr8	73163160	73163514	MajorDMR-10-84670	5
chr8	73199883	73200072	MajorDMR-10-84671	2
chr8	73448382	73448586	MajorDMR-10-84672	5
chr8	73494508	73494572	MajorDMR-10-84673	2
chr8	73527311	73527566	MajorDMR-10-84674	2
chr8	73559111	73559652	MajorDMR-10-84675	10
chr8	73637664	73637683	MajorDMR-10-84676	2
chr8	73639197	73639655	MajorDMR-10-84677	3
chr8	73655530	73655823	MajorDMR-10-84678	5
chr8	73787023	73787076	MajorDMR-10-84679	2
chr8	73794026	73794076	MajorDMR-10-84680	2
chr8	73794643	73795331	MajorDMR-10-84681	7
chr8	73796008	73796158	MajorDMR-10-84682	2
chr8	73813386	73813580	MajorDMR-10-84683	2
chr8	73856334	73856399	MajorDMR-10-84684	3
chr8	73876917	73877094	MajorDMR-10-84685	2
chr8	73877867	73877955	MajorDMR-10-84686	2
chr8	73879146	73879167	MajorDMR-10-84687	2
chr8	73887023	73887063	MajorDMR-10-84688	2
chr8	73926174	73926301	MajorDMR-10-84689	2
chr8	73940601	73940798	MajorDMR-10-84690	2
chr8	73985935	73986096	MajorDMR-10-84691	3
chr8	74005021	74005074	MajorDMR-10-84692	4
chr8	74005891	74006017	MajorDMR-10-84693	4
chr8	74047463	74047626	MajorDMR-10-84694	6
chr8	74072461	74072900	MajorDMR-10-84695	2
chr8	74082870	74083064	MajorDMR-10-84696	2
chr8	74086357	74087198	MajorDMR-10-84697	11
chr8	74092558	74092797	MajorDMR-10-84698	3
chr8	74094436	74094518	MajorDMR-10-84699	3
chr8	74100943	74101046	MajorDMR-10-84700	2
chr8	74198033	74198067	MajorDMR-10-84701	2
chr8	74274725	74274811	MajorDMR-10-84702	2
chr8	74276577	74276824	MajorDMR-10-84703	3
chr8	74282684	74283443	MajorDMR-10-84704	28
chr8	74301292	74301502	MajorDMR-10-84705	4
chr8	74334404	74334504	MajorDMR-10-84706	2
chr8	74335718	74335854	MajorDMR-10-84707	2
chr8	74371982	74372160	MajorDMR-10-84708	5
chr8	74387568	74387674	MajorDMR-10-84709	3
chr8	74607003	74607427	MajorDMR-10-84710	6
chr8	74679804	74679948	MajorDMR-10-84711	8
chr8	74780712	74780999	MajorDMR-10-84712	3
chr8	74789518	74789603	MajorDMR-10-84713	2
chr8	74792341	74792536	MajorDMR-10-84714	3
chr8	74799832	74800367	MajorDMR-10-84715	4
chr8	74878107	74878477	MajorDMR-10-84716	3
chr8	74903965	74904838	MajorDMR-10-84717	5
chr8	74932089	74932150	MajorDMR-10-84718	2
chr8	74961141	74961225	MajorDMR-10-84719	3
chr8	75005372	75005441	MajorDMR-10-84720	3
chr8	75007071	75007669	MajorDMR-10-84721	3
chr8	75078078	75078244	MajorDMR-10-84722	2
chr8	75080754	75080988	MajorDMR-10-84723	5
chr8	75130006	75130362	MajorDMR-10-84724	4
chr8	75134232	75134282	MajorDMR-10-84725	2
chr8	75156708	75156995	MajorDMR-10-84726	4
chr8	75169097	75169615	MajorDMR-10-84727	3
chr8	75186177	75186739	MajorDMR-10-84728	8
chr8	75187831	75188106	MajorDMR-10-84729	5
chr8	75196652	75197027	MajorDMR-10-84730	4
chr8	75204437	75204869	MajorDMR-10-84731	2
chr8	75207142	75207201	MajorDMR-10-84732	2
chr8	75230657	75231861	MajorDMR-10-84733	7
chr8	75234221	75235471	MajorDMR-10-84734	10
chr8	75376516	75376971	MajorDMR-10-84735	3
chr8	75657981	75658022	MajorDMR-10-84736	2
chr8	75667269	75667477	MajorDMR-10-84737	2
chr8	75703340	75703616	MajorDMR-10-84738	3
chr8	75839517	75839530	MajorDMR-10-84739	2
chr8	75878126	75878449	MajorDMR-10-84740	3
chr8	75879131	75879210	MajorDMR-10-84741	2
chr8	76195946	76196064	MajorDMR-10-84742	2
chr8	76224055	76224087	MajorDMR-10-84743	2
chr8	77151415	77151458	MajorDMR-10-84744	2
chr8	77314900	77315045	MajorDMR-10-84745	2
chr8	77485928	77486133	MajorDMR-10-84746	3
chr8	77691803	77692010	MajorDMR-10-84747	2
chr8	77748762	77748774	MajorDMR-10-84748	2
chr8	78042688	78043431	MajorDMR-10-84749	6
chr8	78171598	78172174	MajorDMR-10-84750	7
chr8	79037046	79037557	MajorDMR-10-84751	4
chr8	79305806	79305877	MajorDMR-10-84752	2
chr8	79395555	79395618	MajorDMR-10-84753	2
chr8	79464683	79464917	MajorDMR-10-84754	2
chr8	79494225	79494714	MajorDMR-10-84755	2
chr8	79507027	79507406	MajorDMR-10-84756	3
chr8	79577781	79577797	MajorDMR-10-84757	2
chr8	79674584	79674728	MajorDMR-10-84758	2
chr8	79716199	79716489	MajorDMR-10-84759	2
chr8	79717816	79718054	MajorDMR-10-84760	5
chr8	79764455	79764699	MajorDMR-10-84761	2
chr8	79766487	79766655	MajorDMR-10-84762	3
chr8	79909512	79909528	MajorDMR-10-84763	2
chr8	79913362	79913380	MajorDMR-10-84764	2
chr8	79955915	79956061	MajorDMR-10-84765	2
chr8	79974634	79974713	MajorDMR-10-84766	4
chr8	80200182	80200627	MajorDMR-10-84767	7
chr8	80230248	80230470	MajorDMR-10-84768	4
chr8	80296167	80296213	MajorDMR-10-84769	2
chr8	80332631	80334007	MajorDMR-10-84770	7
chr8	80342932	80343315	MajorDMR-10-84771	4
chr8	80559755	80559879	MajorDMR-10-84772	2
chr8	80562307	80562314	MajorDMR-10-84773	2
chr8	80604136	80604229	MajorDMR-10-84774	2
chr8	80649314	80649363	MajorDMR-10-84775	2
chr8	80740074	80740205	MajorDMR-10-84776	2
chr8	80803235	80803547	MajorDMR-10-84777	14
chr8	80804178	80804308	MajorDMR-10-84778	3
chr8	80826725	80826785	MajorDMR-10-84779	2
chr8	80872182	80872209	MajorDMR-10-84780	2
chr8	80943120	80943725	MajorDMR-10-84781	3
chr8	80946741	80947441	MajorDMR-10-84782	3
chr8	80978895	80978961	MajorDMR-10-84783	3
chr8	80997425	80997774	MajorDMR-10-84784	2
chr8	81004372	81004382	MajorDMR-10-84785	2
chr8	81077479	81077485	MajorDMR-10-84786	2
chr8	81119333	81119397	MajorDMR-10-84787	2
chr8	81142646	81142918	MajorDMR-10-84788	4
chr8	81143442	81143547	MajorDMR-10-84789	2
chr8	81152375	81153115	MajorDMR-10-84790	7
chr8	81278977	81279933	MajorDMR-10-84791	16
chr8	81336502	81336623	MajorDMR-10-84792	2
chr8	81401382	81401503	MajorDMR-10-84793	2
chr8	81415712	81416247	MajorDMR-10-84794	3
chr8	81478144	81478396	MajorDMR-10-84795	8
chr8	81523902	81524190	MajorDMR-10-84796	4
chr8	81525328	81525548	MajorDMR-10-84797	8
chr8	81539111	81539378	MajorDMR-10-84798	3
chr8	81568415	81568634	MajorDMR-10-84799	3
chr8	81570711	81570735	MajorDMR-10-84800	2
chr8	81595366	81595732	MajorDMR-10-84801	2
chr8	81599334	81599739	MajorDMR-10-84802	22
chr8	81610017	81610420	MajorDMR-10-84803	5
chr8	81629745	81629759	MajorDMR-10-84804	2
chr8	81641209	81641225	MajorDMR-10-84805	4
chr8	81655781	81655836	MajorDMR-10-84806	3
chr8	81664792	81666713	MajorDMR-10-84807	13
chr8	81753428	81753571	MajorDMR-10-84808	2
chr8	81787159	81787439	MajorDMR-10-84809	2
chr8	81834422	81834717	MajorDMR-10-84810	4
chr8	81874449	81874463	MajorDMR-10-84811	2
chr8	81877859	81877935	MajorDMR-10-84812	2
chr8	81938746	81939074	MajorDMR-10-84813	3
chr8	81940460	81941949	MajorDMR-10-84814	14
chr8	81948887	81949784	MajorDMR-10-84815	10
chr8	81963028	81963380	MajorDMR-10-84816	3
chr8	81989311	81989377	MajorDMR-10-84817	2
chr8	81997406	81997473	MajorDMR-10-84818	3
chr8	82005972	82006008	MajorDMR-10-84819	3
chr8	82012869	82013217	MajorDMR-10-84820	2
chr8	82021182	82023439	MajorDMR-10-84821	17
chr8	82024585	82024985	MajorDMR-10-84822	3
chr8	82055952	82056444	MajorDMR-10-84823	2
chr8	82166942	82166951	MajorDMR-10-84824	2
chr8	82194157	82194374	MajorDMR-10-84825	4
chr8	82196087	82196442	MajorDMR-10-84826	2
chr8	82247358	82247797	MajorDMR-10-84827	4
chr8	82250450	82250568	MajorDMR-10-84828	2
chr8	82282357	82282455	MajorDMR-10-84829	3
chr8	82404881	82404954	MajorDMR-10-84830	2
chr8	82467442	82467865	MajorDMR-10-84831	2
chr8	82502949	82503128	MajorDMR-10-84832	3
chr8	82542776	82543355	MajorDMR-10-84833	19
chr8	82597740	82597779	MajorDMR-10-84834	2
chr8	82607046	82607242	MajorDMR-10-84835	2
chr8	82633812	82634035	MajorDMR-10-84836	4
chr8	82691845	82692014	MajorDMR-10-84837	2
chr8	82753215	82753508	MajorDMR-10-84838	4
chr8	82771155	82771441	MajorDMR-10-84839	3
chr8	82907807	82908073	MajorDMR-10-84840	2
chr8	82910219	82910282	MajorDMR-10-84841	2
chr8	83075881	83075928	MajorDMR-10-84842	2
chr8	83219879	83220129	MajorDMR-10-84843	3
chr8	83707552	83707887	MajorDMR-10-84844	4
chr8	84085725	84085925	MajorDMR-10-84845	3
chr8	84385110	84385578	MajorDMR-10-84846	2
chr8	84473122	84473824	MajorDMR-10-84847	3
chr8	84535522	84535697	MajorDMR-10-84848	2
chr8	84819070	84819249	MajorDMR-10-84849	2
chr8	84847455	84847473	MajorDMR-10-84850	2
chr8	85087909	85087914	MajorDMR-10-84851	2
chr8	85093270	85093724	MajorDMR-10-84852	2
chr8	85159974	85159984	MajorDMR-10-84853	2
chr8	85169808	85169910	MajorDMR-10-84854	2
chr8	85463749	85464321	MajorDMR-10-84855	3
chr8	85516548	85516747	MajorDMR-10-84856	2
chr8	85538199	85538548	MajorDMR-10-84857	5
chr8	85618486	85619017	MajorDMR-10-84858	3
chr8	85811949	85811989	MajorDMR-10-84859	2
chr8	85958502	85958635	MajorDMR-10-84860	3
chr8	86076406	86076438	MajorDMR-10-84861	2
chr8	86088854	86089107	MajorDMR-10-84862	4
chr8	86202441	86202641	MajorDMR-10-84863	4
chr8	86209478	86209916	MajorDMR-10-84864	4
chr8	86306272	86306340	MajorDMR-10-84865	2
chr8	86322829	86322861	MajorDMR-10-84866	2
chr8	86350279	86351160	MajorDMR-10-84867	12
chr8	86376998	86377424	MajorDMR-10-84868	4
chr8	86868434	86869042	MajorDMR-10-84869	6
chr8	86875229	86876070	MajorDMR-10-84870	5
chr8	86937232	86937853	MajorDMR-10-84871	10
chr8	86971538	86972564	MajorDMR-10-84872	8
chr8	86985626	86986125	MajorDMR-10-84873	3
chr8	86999647	86999867	MajorDMR-10-84874	2
chr8	87005414	87005429	MajorDMR-10-84875	2
chr8	87045702	87045780	MajorDMR-10-84876	2
chr8	87051579	87052274	MajorDMR-10-84877	6
chr8	87081595	87082036	MajorDMR-10-84878	37
chr8	87087295	87087360	MajorDMR-10-84879	2
chr8	87094824	87095034	MajorDMR-10-84880	2
chr8	87188229	87188528	MajorDMR-10-84881	3
chr8	87252665	87252812	MajorDMR-10-84882	2
chr8	87318042	87318205	MajorDMR-10-84883	4
chr8	87353375	87353392	MajorDMR-10-84884	2
chr8	87354006	87354423	MajorDMR-10-84885	3
chr8	87463961	87464421	MajorDMR-10-84886	3
chr8	87521601	87521626	MajorDMR-10-84887	2
chr8	87528002	87528158	MajorDMR-10-84888	2
chr8	87534770	87534889	MajorDMR-10-84889	2
chr8	87570290	87570715	MajorDMR-10-84890	3
chr8	87596466	87596705	MajorDMR-10-84891	3
chr8	87613529	87613929	MajorDMR-10-84892	2
chr8	87671845	87671952	MajorDMR-10-84893	2
chr8	87697611	87697822	MajorDMR-10-84894	3
chr8	87718589	87718666	MajorDMR-10-84895	2
chr8	87797528	87797692	MajorDMR-10-84896	2
chr8	87804253	87804313	MajorDMR-10-84897	2
chr8	87925768	87925773	MajorDMR-10-84898	2
chr8	87957524	87957703	MajorDMR-10-84899	2
chr8	88281596	88281777	MajorDMR-10-84900	2
chr8	88708488	88708529	MajorDMR-10-84901	2
chr8	88986272	88986611	MajorDMR-10-84902	10
chr8	89010590	89010917	MajorDMR-10-84903	2
chr8	89012947	89013271	MajorDMR-10-84904	5
chr8	89029876	89030052	MajorDMR-10-84905	2
chr8	89123680	89123800	MajorDMR-10-84906	2
chr8	89142149	89143556	MajorDMR-10-84907	10
chr8	89173906	89173992	MajorDMR-10-84908	4
chr8	89214681	89215150	MajorDMR-10-84909	2
chr8	89217830	89218551	MajorDMR-10-84910	3
chr8	89240350	89240591	MajorDMR-10-84911	2
chr8	89251723	89252001	MajorDMR-10-84912	2
chr8	89288547	89288962	MajorDMR-10-84913	2
chr8	89296890	89297116	MajorDMR-10-84914	4
chr8	89310587	89310806	MajorDMR-10-84915	3
chr8	89311386	89311739	MajorDMR-10-84916	5
chr8	89313451	89313487	MajorDMR-10-84917	2
chr8	89314544	89315448	MajorDMR-10-84918	12
chr8	89321349	89321878	MajorDMR-10-84919	4
chr8	89322421	89322471	MajorDMR-10-84920	2
chr8	89324365	89324438	MajorDMR-10-84921	2
chr8	89333722	89335074	MajorDMR-10-84922	8
chr8	89399147	89399205	MajorDMR-10-84923	3
chr8	89555653	89555658	MajorDMR-10-84924	2
chr8	89718194	89718418	MajorDMR-10-84925	3
chr8	89763876	89763998	MajorDMR-10-84926	2
chr8	90479519	90479634	MajorDMR-10-84927	2
chr8	90513536	90513615	MajorDMR-10-84928	2
chr8	90860987	90861143	MajorDMR-10-84929	3
chr8	91162913	91163088	MajorDMR-10-84930	2
chr8	91239538	91239574	MajorDMR-10-84931	2
chr8	91240788	91240845	MajorDMR-10-84932	2
chr8	91373942	91375252	MajorDMR-10-84933	9
chr8	91595079	91595409	MajorDMR-10-84934	5
chr8	91800345	91800744	MajorDMR-10-84935	5
chr8	91803703	91803726	MajorDMR-10-84936	2
chr8	91804327	91805751	MajorDMR-10-84937	21
chr8	91807446	91807852	MajorDMR-10-84938	3
chr8	91808969	91809284	MajorDMR-10-84939	2
chr8	91814031	91814076	MajorDMR-10-84940	2
chr8	91815839	91816296	MajorDMR-10-84941	2
chr8	91824548	91825183	MajorDMR-10-84942	6
chr8	91855815	91855894	MajorDMR-10-84943	2
chr8	91925886	91926319	MajorDMR-10-84944	4
chr8	91929751	91929847	MajorDMR-10-84945	2
chr8	91952743	91953092	MajorDMR-10-84946	10
chr8	91997984	91998275	MajorDMR-10-84947	6
chr8	92046047	92047059	MajorDMR-10-84948	9
chr8	92070960	92071088	MajorDMR-10-84949	2
chr8	92231620	92232178	MajorDMR-10-84950	7
chr8	92240793	92241339	MajorDMR-10-84951	6
chr8	92261458	92261538	MajorDMR-10-84952	2
chr8	92490314	92490550	MajorDMR-10-84953	2
chr8	92563245	92563567	MajorDMR-10-84954	2
chr8	92587301	92587343	MajorDMR-10-84955	2
chr8	92728010	92728277	MajorDMR-10-84956	2
chr8	92968279	92968340	MajorDMR-10-84957	2
chr8	93150717	93152045	MajorDMR-10-84958	23
chr8	93169265	93169392	MajorDMR-10-84959	2
chr8	93284680	93285093	MajorDMR-10-84960	3
chr8	93454325	93454591	MajorDMR-10-84961	2
chr8	93527855	93527872	MajorDMR-10-84962	2
chr8	93706605	93706841	MajorDMR-10-84963	2
chr8	93765300	93765986	MajorDMR-10-84964	9
chr8	94031048	94031177	MajorDMR-10-84965	6
chr8	94050821	94051181	MajorDMR-10-84966	2
chr8	94103337	94103832	MajorDMR-10-84967	2
chr8	94372969	94373222	MajorDMR-10-84968	3
chr8	94558834	94558851	MajorDMR-10-84969	2
chr8	94711751	94711874	MajorDMR-10-84970	2
chr8	94713848	94714371	MajorDMR-10-84971	4
chr8	94834508	94834881	MajorDMR-10-84972	6
chr8	94858891	94859415	MajorDMR-10-84973	6
chr8	94867328	94867628	MajorDMR-10-84974	2
chr8	94869868	94869986	MajorDMR-10-84975	2
chr8	94892414	94893614	MajorDMR-10-84976	7
chr8	94910754	94911368	MajorDMR-10-84977	6
chr8	94931129	94932580	MajorDMR-10-84978	17
chr8	94933328	94934594	MajorDMR-10-84979	8
chr8	94936498	94936796	MajorDMR-10-84980	5
chr8	94941340	94941960	MajorDMR-10-84981	6
chr8	94947597	94948378	MajorDMR-10-84982	8
chr8	94970164	94970303	MajorDMR-10-84983	2
chr8	94973646	94973737	MajorDMR-10-84984	2
chr8	94987541	94987550	MajorDMR-10-84985	2
chr8	94995456	94995468	MajorDMR-10-84986	2
chr8	94998946	94999681	MajorDMR-10-84987	4
chr8	95003413	95003512	MajorDMR-10-84988	3
chr8	95004267	95004362	MajorDMR-10-84989	3
chr8	95007105	95007152	MajorDMR-10-84990	2
chr8	95092001	95092012	MajorDMR-10-84991	2
chr8	95127480	95127950	MajorDMR-10-84992	3
chr8	95239498	95239726	MajorDMR-10-84993	2
chr8	95246257	95247033	MajorDMR-10-84994	10
chr8	95271501	95271544	MajorDMR-10-84995	3
chr8	95273985	95274127	MajorDMR-10-84996	3
chr8	95274844	95275012	MajorDMR-10-84997	2
chr8	95339601	95339821	MajorDMR-10-84998	2
chr8	95447259	95447318	MajorDMR-10-84999	2
chr8	95448161	95449058	MajorDMR-10-85000	8
chr8	95497180	95497209	MajorDMR-10-85001	3
chr8	95617830	95617877	MajorDMR-10-85002	2
chr8	95625176	95625625	MajorDMR-10-85003	4
chr8	95655135	95655440	MajorDMR-10-85004	3
chr8	95731287	95731304	MajorDMR-10-85005	2
chr8	95761337	95761481	MajorDMR-10-85006	2
chr8	95809650	95810064	MajorDMR-10-85007	5
chr8	95905512	95906576	MajorDMR-10-85008	6
chr8	95917575	95917659	MajorDMR-10-85009	2
chr8	95959447	95959681	MajorDMR-10-85010	6
chr8	95960207	95960906	MajorDMR-10-85011	13
chr8	95961822	95962467	MajorDMR-10-85012	20
chr8	96069300	96069591	MajorDMR-10-85013	6
chr8	96075643	96075898	MajorDMR-10-85014	2
chr8	96085130	96085800	MajorDMR-10-85015	12
chr8	96126805	96127277	MajorDMR-10-85016	3
chr8	96147319	96147370	MajorDMR-10-85017	3
chr8	96148071	96148336	MajorDMR-10-85018	2
chr8	96231868	96231973	MajorDMR-10-85019	3
chr8	96235914	96235978	MajorDMR-10-85020	2
chr8	96260836	96261304	MajorDMR-10-85021	3
chr8	96515868	96516189	MajorDMR-10-85022	4
chr8	96640330	96640495	MajorDMR-10-85023	2
chr8	96794750	96794765	MajorDMR-10-85024	2
chr8	96806012	96806126	MajorDMR-10-85025	2
chr8	96813868	96814323	MajorDMR-10-85026	5
chr8	96892744	96893179	MajorDMR-10-85027	4
chr8	97056825	97057085	MajorDMR-10-85028	3
chr8	97144944	97145486	MajorDMR-10-85029	4
chr8	97173721	97174157	MajorDMR-10-85030	4
chr8	97176554	97176712	MajorDMR-10-85031	2
chr8	97192229	97192700	MajorDMR-10-85032	4
chr8	97270832	97270991	MajorDMR-10-85033	2
chr8	97272607	97272788	MajorDMR-10-85034	2
chr8	97275386	97276050	MajorDMR-10-85035	7
chr8	97287695	97287753	MajorDMR-10-85036	2
chr8	97315209	97315643	MajorDMR-10-85037	6
chr8	97321600	97321697	MajorDMR-10-85038	2
chr8	97325453	97325580	MajorDMR-10-85039	3
chr8	97333806	97334284	MajorDMR-10-85040	6
chr8	97340017	97341100	MajorDMR-10-85041	17
chr8	97345443	97345499	MajorDMR-10-85042	3
chr8	97348034	97348296	MajorDMR-10-85043	4
chr8	97507781	97508019	MajorDMR-10-85044	4
chr8	97657248	97658077	MajorDMR-10-85045	52
chr8	97788752	97788851	MajorDMR-10-85046	3
chr8	97864980	97865430	MajorDMR-10-85047	5
chr8	97991384	97992109	MajorDMR-10-85048	6
chr8	98058062	98058967	MajorDMR-10-85049	6
chr8	98209225	98209450	MajorDMR-10-85050	6
chr8	98244786	98244975	MajorDMR-10-85051	2
chr8	98272043	98272084	MajorDMR-10-85052	2
chr8	98353002	98353129	MajorDMR-10-85053	2
chr8	98387730	98388025	MajorDMR-10-85054	2
chr8	98432396	98432723	MajorDMR-10-85055	4
chr8	98434461	98434632	MajorDMR-10-85056	2
chr8	98458543	98459186	MajorDMR-10-85057	13
chr8	98572057	98572332	MajorDMR-10-85058	2
chr8	98581575	98582163	MajorDMR-10-85059	4
chr8	98594914	98594988	MajorDMR-10-85060	2
chr8	98607893	98607901	MajorDMR-10-85061	2
chr8	98655401	98655458	MajorDMR-10-85062	2
chr8	98699691	98699708	MajorDMR-10-85063	2
chr8	98703840	98704072	MajorDMR-10-85064	2
chr8	98725436	98725536	MajorDMR-10-85065	2
chr8	98748503	98748521	MajorDMR-10-85066	3
chr8	98789225	98790368	MajorDMR-10-85067	14
chr8	98851822	98852371	MajorDMR-10-85068	6
chr8	98869023	98869238	MajorDMR-10-85069	2
chr8	98879969	98880861	MajorDMR-10-85070	20
chr8	98924370	98924681	MajorDMR-10-85071	3
chr8	98941438	98941634	MajorDMR-10-85072	2
chr8	98945743	98945779	MajorDMR-10-85073	2
chr8	99007475	99007756	MajorDMR-10-85074	2
chr8	99015374	99015390	MajorDMR-10-85075	2
chr8	99020909	99020956	MajorDMR-10-85076	2
chr8	99037423	99037535	MajorDMR-10-85077	4
chr8	99046417	99046774	MajorDMR-10-85078	5
chr8	99049204	99049260	MajorDMR-10-85079	2
chr8	99050876	99051603	MajorDMR-10-85080	3
chr8	99054430	99054797	MajorDMR-10-85081	4
chr8	99076369	99076483	MajorDMR-10-85082	3
chr8	99077816	99077855	MajorDMR-10-85083	2
chr8	99097920	99098127	MajorDMR-10-85084	7
chr8	99146665	99146803	MajorDMR-10-85085	4
chr8	99148592	99148657	MajorDMR-10-85086	2
chr8	99170283	99170790	MajorDMR-10-85087	8
chr8	99173572	99173685	MajorDMR-10-85088	2
chr8	99176807	99177218	MajorDMR-10-85089	3
chr8	99178042	99178632	MajorDMR-10-85090	3
chr8	99182597	99183242	MajorDMR-10-85091	8
chr8	99257766	99258187	MajorDMR-10-85092	2
chr8	99287792	99287845	MajorDMR-10-85093	2
chr8	99294968	99295218	MajorDMR-10-85094	3
chr8	99305483	99305922	MajorDMR-10-85095	6
chr8	99318109	99318624	MajorDMR-10-85096	3
chr8	99353984	99354101	MajorDMR-10-85097	2
chr8	99376535	99376687	MajorDMR-10-85098	2
chr8	99428390	99429124	MajorDMR-10-85099	6
chr8	99434736	99434962	MajorDMR-10-85100	2
chr8	99436085	99436859	MajorDMR-10-85101	6
chr8	99438294	99438760	MajorDMR-10-85102	19
chr8	99440117	99440481	MajorDMR-10-85103	18
chr8	99449690	99450041	MajorDMR-10-85104	8
chr8	99451759	99452995	MajorDMR-10-85105	11
chr8	99530625	99531636	MajorDMR-10-85106	7
chr8	99546746	99546953	MajorDMR-10-85107	2
chr8	99838487	99838520	MajorDMR-10-85108	2
chr8	100299091	100299208	MajorDMR-10-85109	2
chr8	100872130	100872174	MajorDMR-10-85110	2
chr8	100881292	100881679	MajorDMR-10-85111	3
chr8	100885940	100887659	MajorDMR-10-85112	15
chr8	100954262	100954439	MajorDMR-10-85113	3
chr8	101117966	101118066	MajorDMR-10-85114	3
chr8	101118691	101118752	MajorDMR-10-85115	2
chr8	101156021	101156511	MajorDMR-10-85116	5
chr8	101157660	101157755	MajorDMR-10-85117	4
chr8	101169990	101170032	MajorDMR-10-85118	4
chr8	101226156	101226569	MajorDMR-10-85119	3
chr8	101271358	101271374	MajorDMR-10-85120	2
chr8	101283632	101283690	MajorDMR-10-85121	3
chr8	101319983	101320107	MajorDMR-10-85122	2
chr8	101335691	101335802	MajorDMR-10-85123	3
chr8	101388534	101388652	MajorDMR-10-85124	2
chr8	101422280	101422578	MajorDMR-10-85125	4
chr8	101450453	101450823	MajorDMR-10-85126	6
chr8	101472096	101472287	MajorDMR-10-85127	10
chr8	101494809	101494854	MajorDMR-10-85128	2
chr8	101503513	101503676	MajorDMR-10-85129	3
chr8	101522030	101523367	MajorDMR-10-85130	12
chr8	101525783	101526189	MajorDMR-10-85131	2
chr8	101527535	101527874	MajorDMR-10-85132	2
chr8	101570908	101570974	MajorDMR-10-85133	2
chr8	101572485	101572503	MajorDMR-10-85134	2
chr8	101576305	101576571	MajorDMR-10-85135	2
chr8	101661554	101662054	MajorDMR-10-85136	13
chr8	101670359	101670527	MajorDMR-10-85137	2
chr8	101675182	101675921	MajorDMR-10-85138	13
chr8	101679659	101680397	MajorDMR-10-85139	10
chr8	101696651	101696730	MajorDMR-10-85140	2
chr8	101703182	101703265	MajorDMR-10-85141	3
chr8	101731417	101731434	MajorDMR-10-85142	2
chr8	101764484	101764559	MajorDMR-10-85143	2
chr8	101804315	101804391	MajorDMR-10-85144	3
chr8	101821784	101822313	MajorDMR-10-85145	8
chr8	101833390	101833811	MajorDMR-10-85146	2
chr8	101839040	101839568	MajorDMR-10-85147	5
chr8	101847590	101848406	MajorDMR-10-85148	10
chr8	101851768	101852094	MajorDMR-10-85149	2
chr8	101860044	101860080	MajorDMR-10-85150	3
chr8	101870791	101871183	MajorDMR-10-85151	8
chr8	101912693	101913064	MajorDMR-10-85152	8
chr8	101922287	101922374	MajorDMR-10-85153	2
chr8	101929762	101930045	MajorDMR-10-85154	3
chr8	101937161	101937657	MajorDMR-10-85155	3
chr8	101940554	101940957	MajorDMR-10-85156	2
chr8	101941970	101942219	MajorDMR-10-85157	2
chr8	101947209	101947463	MajorDMR-10-85158	4
chr8	101949683	101950125	MajorDMR-10-85159	3
chr8	101951235	101951548	MajorDMR-10-85160	2
chr8	101953254	101954081	MajorDMR-10-85161	6
chr8	101955236	101955457	MajorDMR-10-85162	2
chr8	101956192	101956210	MajorDMR-10-85163	2
chr8	101957956	101958704	MajorDMR-10-85164	4
chr8	101959307	101959431	MajorDMR-10-85165	4
chr8	102027824	102027939	MajorDMR-10-85166	3
chr8	102034003	102034068	MajorDMR-10-85167	2
chr8	102038368	102038914	MajorDMR-10-85168	17
chr8	102063991	102064031	MajorDMR-10-85169	2
chr8	102081166	102082249	MajorDMR-10-85170	12
chr8	102082862	102083380	MajorDMR-10-85171	3
chr8	102092804	102092833	MajorDMR-10-85172	2
chr8	102109035	102109238	MajorDMR-10-85173	2
chr8	102109929	102110167	MajorDMR-10-85174	4
chr8	102120934	102122284	MajorDMR-10-85175	42
chr8	102125645	102125908	MajorDMR-10-85176	6
chr8	102136948	102137285	MajorDMR-10-85177	5
chr8	102143551	102143775	MajorDMR-10-85178	7
chr8	102149494	102149603	MajorDMR-10-85179	2
chr8	102161718	102162440	MajorDMR-10-85180	11
chr8	102168809	102168983	MajorDMR-10-85181	2
chr8	102170029	102170098	MajorDMR-10-85182	2
chr8	102184219	102184453	MajorDMR-10-85183	6
chr8	102185962	102186025	MajorDMR-10-85184	2
chr8	102215365	102215378	MajorDMR-10-85185	2
chr8	102215903	102216697	MajorDMR-10-85186	6
chr8	102235187	102235231	MajorDMR-10-85187	2
chr8	102237658	102237737	MajorDMR-10-85188	2
chr8	102247936	102248316	MajorDMR-10-85189	4
chr8	102281412	102281689	MajorDMR-10-85190	6
chr8	102289450	102289845	MajorDMR-10-85191	4
chr8	102292612	102293086	MajorDMR-10-85192	7
chr8	102300494	102300750	MajorDMR-10-85193	2
chr8	102306247	102306274	MajorDMR-10-85194	2
chr8	102306853	102308502	MajorDMR-10-85195	11
chr8	102326388	102326745	MajorDMR-10-85196	3
chr8	102405235	102405613	MajorDMR-10-85197	6
chr8	102486417	102487451	MajorDMR-10-85198	8
chr8	102505529	102505555	MajorDMR-10-85199	2
chr8	102518065	102518171	MajorDMR-10-85200	5
chr8	102551179	102551482	MajorDMR-10-85201	3
chr8	102586171	102586869	MajorDMR-10-85202	7
chr8	102588920	102589078	MajorDMR-10-85203	2
chr8	102590624	102590667	MajorDMR-10-85204	2
chr8	102591976	102592014	MajorDMR-10-85205	2
chr8	102598845	102598988	MajorDMR-10-85206	4
chr8	102603514	102603587	MajorDMR-10-85207	2
chr8	102657950	102657958	MajorDMR-10-85208	2
chr8	102658688	102659155	MajorDMR-10-85209	2
chr8	102669998	102670329	MajorDMR-10-85210	9
chr8	102713019	102713405	MajorDMR-10-85211	5
chr8	102757296	102757713	MajorDMR-10-85212	2
chr8	102772454	102773308	MajorDMR-10-85213	7
chr8	102777207	102777971	MajorDMR-10-85214	7
chr8	102801215	102801245	MajorDMR-10-85215	2
chr8	102801837	102803378	MajorDMR-10-85216	8
chr8	102844092	102844452	MajorDMR-10-85217	3
chr8	102883022	102883383	MajorDMR-10-85218	4
chr8	102890305	102890355	MajorDMR-10-85219	2
chr8	102915286	102915625	MajorDMR-10-85220	4
chr8	102920130	102920591	MajorDMR-10-85221	4
chr8	102962228	102962264	MajorDMR-10-85222	2
chr8	102965076	102965225	MajorDMR-10-85223	2
chr8	102969775	102969884	MajorDMR-10-85224	2
chr8	102989234	102989506	MajorDMR-10-85225	2
chr8	103064933	103064979	MajorDMR-10-85226	2
chr8	103065680	103065858	MajorDMR-10-85227	4
chr8	103080178	103080635	MajorDMR-10-85228	2
chr8	103091591	103091942	MajorDMR-10-85229	5
chr8	103124520	103124951	MajorDMR-10-85230	3
chr8	103131225	103131403	MajorDMR-10-85231	2
chr8	103210018	103210030	MajorDMR-10-85232	2
chr8	103289158	103289732	MajorDMR-10-85233	5
chr8	103378283	103378718	MajorDMR-10-85234	3
chr8	103395331	103395722	MajorDMR-10-85235	5
chr8	103421230	103421659	MajorDMR-10-85236	3
chr8	103541707	103541883	MajorDMR-10-85237	5
chr8	103548067	103548606	MajorDMR-10-85238	4
chr8	103549621	103549919	MajorDMR-10-85239	2
chr8	103589167	103589342	MajorDMR-10-85240	2
chr8	103598110	103598272	MajorDMR-10-85241	3
chr8	103612909	103613430	MajorDMR-10-85242	27
chr8	103639537	103639668	MajorDMR-10-85243	3
chr8	103655092	103655185	MajorDMR-10-85244	2
chr8	103663586	103663693	MajorDMR-10-85245	3
chr8	103664898	103664946	MajorDMR-10-85246	2
chr8	103669208	103670107	MajorDMR-10-85247	13
chr8	103740752	103740934	MajorDMR-10-85248	8
chr8	103741779	103742633	MajorDMR-10-85249	16
chr8	103751853	103753025	MajorDMR-10-85250	14
chr8	103803268	103803726	MajorDMR-10-85251	10
chr8	103807259	103807573	MajorDMR-10-85252	14
chr8	103816896	103817163	MajorDMR-10-85253	6
chr8	103820011	103820864	MajorDMR-10-85254	12
chr8	103834609	103835054	MajorDMR-10-85255	3
chr8	103851667	103851899	MajorDMR-10-85256	2
chr8	103922917	103922984	MajorDMR-10-85257	2
chr8	103973798	103974283	MajorDMR-10-85258	4
chr8	103991020	103991139	MajorDMR-10-85259	3
chr8	104014687	104015004	MajorDMR-10-85260	2
chr8	104088250	104088332	MajorDMR-10-85261	2
chr8	104090699	104091195	MajorDMR-10-85262	8
chr8	104117076	104117082	MajorDMR-10-85263	2
chr8	104118101	104118440	MajorDMR-10-85264	6
chr8	104137071	104138082	MajorDMR-10-85265	6
chr8	104145920	104146888	MajorDMR-10-85266	7
chr8	104149515	104149754	MajorDMR-10-85267	4
chr8	104151083	104151245	MajorDMR-10-85268	2
chr8	104154394	104155782	MajorDMR-10-85269	8
chr8	104158145	104158492	MajorDMR-10-85270	2
chr8	104160949	104161533	MajorDMR-10-85271	7
chr8	104164161	104164521	MajorDMR-10-85272	5
chr8	104165970	104166354	MajorDMR-10-85273	7
chr8	104167968	104169158	MajorDMR-10-85274	8
chr8	104178198	104178740	MajorDMR-10-85275	4
chr8	104186116	104186726	MajorDMR-10-85276	6
chr8	104191980	104192815	MajorDMR-10-85277	6
chr8	104295777	104296097	MajorDMR-10-85278	2
chr8	104311495	104311620	MajorDMR-10-85279	3
chr8	104383230	104383362	MajorDMR-10-85280	3
chr8	104384165	104384509	MajorDMR-10-85281	4
chr8	104509642	104510107	MajorDMR-10-85282	2
chr8	104531947	104532019	MajorDMR-10-85283	2
chr8	104547724	104547781	MajorDMR-10-85284	2
chr8	104794226	104794428	MajorDMR-10-85285	3
chr8	104807573	104807893	MajorDMR-10-85286	3
chr8	104833629	104833669	MajorDMR-10-85287	2
chr8	104835169	104835958	MajorDMR-10-85288	8
chr8	104901758	104901974	MajorDMR-10-85289	5
chr8	104971940	104972269	MajorDMR-10-85290	2
chr8	105087126	105087736	MajorDMR-10-85291	5
chr8	105236308	105236353	MajorDMR-10-85292	3
chr8	105257079	105257320	MajorDMR-10-85293	5
chr8	105271290	105271366	MajorDMR-10-85294	2
chr8	105331141	105331390	MajorDMR-10-85295	3
chr8	105338135	105338215	MajorDMR-10-85296	2
chr8	105379638	105379858	MajorDMR-10-85297	4
chr8	105432525	105432654	MajorDMR-10-85298	4
chr8	105465787	105466030	MajorDMR-10-85299	3
chr8	105478682	105478792	MajorDMR-10-85300	3
chr8	105544563	105544839	MajorDMR-10-85301	2
chr8	105691027	105691096	MajorDMR-10-85302	2
chr8	105692952	105693003	MajorDMR-10-85303	2
chr8	105735993	105736187	MajorDMR-10-85304	4
chr8	105742983	105743870	MajorDMR-10-85305	4
chr8	105766468	105766938	MajorDMR-10-85306	4
chr8	105800467	105800513	MajorDMR-10-85307	3
chr8	105801098	105801118	MajorDMR-10-85308	3
chr8	105899253	105899331	MajorDMR-10-85309	2
chr8	106003717	106004024	MajorDMR-10-85310	3
chr8	106102206	106103021	MajorDMR-10-85311	9
chr8	106141135	106141436	MajorDMR-10-85312	2
chr8	106154555	106156239	MajorDMR-10-85313	24
chr8	106329866	106330385	MajorDMR-10-85314	16
chr8	106332173	106332670	MajorDMR-10-85315	5
chr8	106359067	106359089	MajorDMR-10-85316	2
chr8	106415990	106416056	MajorDMR-10-85317	2
chr8	106487552	106487882	MajorDMR-10-85318	5
chr8	106581627	106581737	MajorDMR-10-85319	2
chr8	106588282	106588409	MajorDMR-10-85320	3
chr8	106610850	106610862	MajorDMR-10-85321	2
chr8	106636283	106636640	MajorDMR-10-85322	3
chr8	106672416	106672495	MajorDMR-10-85323	2
chr8	106673009	106674166	MajorDMR-10-85324	7
chr8	106674697	106674789	MajorDMR-10-85325	2
chr8	106768601	106769079	MajorDMR-10-85326	2
chr8	106794089	106794177	MajorDMR-10-85327	2
chr8	106868866	106868957	MajorDMR-10-85328	2
chr8	106917606	106917696	MajorDMR-10-85329	3
chr8	106954044	106954223	MajorDMR-10-85330	2
chr8	107095477	107095534	MajorDMR-10-85331	2
chr8	107141363	107141443	MajorDMR-10-85332	2
chr8	107187233	107187568	MajorDMR-10-85333	2
chr8	107194828	107195143	MajorDMR-10-85334	4
chr8	107231653	107231921	MajorDMR-10-85335	2
chr8	107300206	107300225	MajorDMR-10-85336	2
chr8	107312752	107312848	MajorDMR-10-85337	3
chr8	107459908	107460333	MajorDMR-10-85338	2
chr8	107526707	107526843	MajorDMR-10-85339	4
chr8	107604169	107604228	MajorDMR-10-85340	3
chr8	107606891	107607024	MajorDMR-10-85341	2
chr8	107617134	107617345	MajorDMR-10-85342	2
chr8	107626158	107626453	MajorDMR-10-85343	3
chr8	107717359	107717439	MajorDMR-10-85344	2
chr8	107770339	107770500	MajorDMR-10-85345	3
chr8	107782512	107782735	MajorDMR-10-85346	5
chr8	107784820	107785874	MajorDMR-10-85347	11
chr8	107807874	107807936	MajorDMR-10-85348	2
chr8	107951959	107951989	MajorDMR-10-85349	2
chr8	108317507	108317748	MajorDMR-10-85350	2
chr8	108394597	108395132	MajorDMR-10-85351	4
chr8	108420686	108420711	MajorDMR-10-85352	2
chr8	108507491	108507910	MajorDMR-10-85353	3
chr8	108509755	108509819	MajorDMR-10-85354	3
chr8	108534438	108534758	MajorDMR-10-85355	4
chr8	108633341	108633592	MajorDMR-10-85356	3
chr8	108652901	108652965	MajorDMR-10-85357	2
chr8	108670451	108670658	MajorDMR-10-85358	2
chr8	108743045	108743174	MajorDMR-10-85359	2
chr8	108864398	108864615	MajorDMR-10-85360	3
chr8	108941703	108941711	MajorDMR-10-85361	2
chr8	109151906	109152163	MajorDMR-10-85362	3
chr8	109454995	109455134	MajorDMR-10-85363	2
chr8	109685746	109685826	MajorDMR-10-85364	2
chr8	109722790	109722977	MajorDMR-10-85365	5
chr8	109735667	109735831	MajorDMR-10-85366	2
chr8	109772642	109772681	MajorDMR-10-85367	2
chr8	109797602	109798952	MajorDMR-10-85368	13
chr8	109862495	109862992	MajorDMR-10-85369	4
chr8	109879609	109880452	MajorDMR-10-85370	9
chr8	109886436	109886781	MajorDMR-10-85371	2
chr8	110038278	110038793	MajorDMR-10-85372	5
chr8	110112348	110112499	MajorDMR-10-85373	2
chr8	110202140	110202171	MajorDMR-10-85374	2
chr8	110241569	110241672	MajorDMR-10-85375	2
chr8	110255427	110255473	MajorDMR-10-85376	4
chr8	110350945	110350987	MajorDMR-10-85377	2
chr8	110357974	110358602	MajorDMR-10-85378	5
chr8	110448125	110448255	MajorDMR-10-85379	2
chr8	110546677	110547562	MajorDMR-10-85380	4
chr8	110588102	110588205	MajorDMR-10-85381	2
chr8	110598365	110598721	MajorDMR-10-85382	5
chr8	110601734	110601961	MajorDMR-10-85383	4
chr8	110614983	110615088	MajorDMR-10-85384	2
chr8	110616486	110617113	MajorDMR-10-85385	5
chr8	110619639	110619725	MajorDMR-10-85386	3
chr8	110623347	110623407	MajorDMR-10-85387	2
chr8	110664776	110664909	MajorDMR-10-85388	2
chr8	110692295	110692772	MajorDMR-10-85389	6
chr8	110704290	110704349	MajorDMR-10-85390	2
chr8	110748144	110748322	MajorDMR-10-85391	2
chr8	110777746	110777772	MajorDMR-10-85392	2
chr8	110823871	110824043	MajorDMR-10-85393	2
chr8	110848978	110849150	MajorDMR-10-85394	3
chr8	110906136	110906335	MajorDMR-10-85395	2
chr8	110985916	110986063	MajorDMR-10-85396	2
chr8	110988544	110988665	MajorDMR-10-85397	2
chr8	110993703	110993935	MajorDMR-10-85398	3
chr8	111059908	111060210	MajorDMR-10-85399	3
chr8	111145072	111145434	MajorDMR-10-85400	2
chr8	111151180	111151582	MajorDMR-10-85401	4
chr8	111230761	111230961	MajorDMR-10-85402	3
chr8	111294740	111294880	MajorDMR-10-85403	2
chr8	111303291	111303888	MajorDMR-10-85404	5
chr8	111304888	111305962	MajorDMR-10-85405	5
chr8	111342012	111342277	MajorDMR-10-85406	3
chr8	111470227	111470636	MajorDMR-10-85407	3
chr8	111623703	111623749	MajorDMR-10-85408	2
chr8	111993909	111994290	MajorDMR-10-85409	3
chr8	112025654	112025708	MajorDMR-10-85410	2
chr8	112131108	112131142	MajorDMR-10-85411	2
chr8	112147620	112147931	MajorDMR-10-85412	3
chr8	112265494	112265578	MajorDMR-10-85413	3
chr8	112456616	112456733	MajorDMR-10-85414	2
chr8	112758072	112758093	MajorDMR-10-85415	3
chr8	112833389	112833625	MajorDMR-10-85416	2
chr8	112963948	112964084	MajorDMR-10-85417	2
chr8	113071524	113071591	MajorDMR-10-85418	2
chr8	113347151	113347238	MajorDMR-10-85419	2
chr8	113386058	113386252	MajorDMR-10-85420	3
chr8	113398391	113398686	MajorDMR-10-85421	4
chr8	113400036	113400097	MajorDMR-10-85422	2
chr8	113475184	113475251	MajorDMR-10-85423	2
chr8	113542911	113543092	MajorDMR-10-85424	4
chr8	113700211	113700270	MajorDMR-10-85425	2
chr8	113728045	113728475	MajorDMR-10-85426	3
chr8	113813464	113813573	MajorDMR-10-85427	2
chr8	113953671	113953723	MajorDMR-10-85428	2
chr8	113988167	113988179	MajorDMR-10-85429	2
chr8	114025465	114025705	MajorDMR-10-85430	2
chr8	114081301	114081441	MajorDMR-10-85431	2
chr8	114167893	114167993	MajorDMR-10-85432	2
chr8	114207128	114207419	MajorDMR-10-85433	2
chr8	114274879	114274928	MajorDMR-10-85434	2
chr8	114365453	114365885	MajorDMR-10-85435	2
chr8	114385315	114385709	MajorDMR-10-85436	2
chr8	114389821	114390878	MajorDMR-10-85437	8
chr8	114392314	114392368	MajorDMR-10-85438	2
chr8	114392971	114393337	MajorDMR-10-85439	5
chr8	114399014	114399137	MajorDMR-10-85440	2
chr8	114411592	114411888	MajorDMR-10-85441	3
chr8	114412588	114412766	MajorDMR-10-85442	2
chr8	114444306	114444660	MajorDMR-10-85443	12
chr8	114446328	114446578	MajorDMR-10-85444	2
chr8	114450845	114451201	MajorDMR-10-85445	6
chr8	114752666	114752684	MajorDMR-10-85446	2
chr8	115033024	115033291	MajorDMR-10-85447	4
chr8	115086618	115086714	MajorDMR-10-85448	4
chr8	115550169	115550495	MajorDMR-10-85449	2
chr8	115602657	115602775	MajorDMR-10-85450	2
chr8	115631293	115631443	MajorDMR-10-85451	2
chr8	116048058	116048084	MajorDMR-10-85452	2
chr8	116084128	116084216	MajorDMR-10-85453	2
chr8	116277300	116277646	MajorDMR-10-85454	2
chr8	116309191	116309443	MajorDMR-10-85455	7
chr8	116431687	116432159	MajorDMR-10-85456	5
chr8	116433904	116434424	MajorDMR-10-85457	3
chr8	116441447	116441497	MajorDMR-10-85458	2
chr8	116464056	116464219	MajorDMR-10-85459	3
chr8	116497584	116497949	MajorDMR-10-85460	7
chr8	116506839	116507470	MajorDMR-10-85461	3
chr8	116581292	116581779	MajorDMR-10-85462	3
chr8	116593328	116593456	MajorDMR-10-85463	3
chr8	116594358	116594787	MajorDMR-10-85464	5
chr8	116629057	116629279	MajorDMR-10-85465	2
chr8	116660934	116661363	MajorDMR-10-85466	6
chr8	116678581	116680217	MajorDMR-10-85467	31
chr8	116681882	116682242	MajorDMR-10-85468	2
chr8	116764030	116764307	MajorDMR-10-85469	2
chr8	117101689	117101999	MajorDMR-10-85470	4
chr8	117232221	117232276	MajorDMR-10-85471	2
chr8	117272716	117272999	MajorDMR-10-85472	4
chr8	117332669	117333213	MajorDMR-10-85473	3
chr8	117334460	117334742	MajorDMR-10-85474	2
chr8	117355223	117355398	MajorDMR-10-85475	5
chr8	117435433	117435791	MajorDMR-10-85476	4
chr8	117460438	117460611	MajorDMR-10-85477	2
chr8	117466701	117466936	MajorDMR-10-85478	4
chr8	117484814	117484969	MajorDMR-10-85479	3
chr8	117647388	117647699	MajorDMR-10-85480	4
chr8	117670718	117670746	MajorDMR-10-85481	2
chr8	117677837	117678235	MajorDMR-10-85482	4
chr8	117722267	117722351	MajorDMR-10-85483	2
chr8	117745112	117745129	MajorDMR-10-85484	2
chr8	117800700	117800896	MajorDMR-10-85485	3
chr8	117878490	117879912	MajorDMR-10-85486	7
chr8	117882755	117883347	MajorDMR-10-85487	4
chr8	117884485	117885186	MajorDMR-10-85488	6
chr8	117950334	117950349	MajorDMR-10-85489	2
chr8	117951056	117951151	MajorDMR-10-85490	4
chr8	117957647	117958629	MajorDMR-10-85491	12
chr8	117960240	117960319	MajorDMR-10-85492	4
chr8	117971676	117972064	MajorDMR-10-85493	2
chr8	118057340	118058043	MajorDMR-10-85494	5
chr8	118060671	118061089	MajorDMR-10-85495	2
chr8	118183327	118183598	MajorDMR-10-85496	2
chr8	118184569	118184888	MajorDMR-10-85497	3
chr8	118219502	118220323	MajorDMR-10-85498	3
chr8	118257420	118257977	MajorDMR-10-85499	7
chr8	118277467	118277535	MajorDMR-10-85500	2
chr8	118341436	118341499	MajorDMR-10-85501	2
chr8	118342082	118342674	MajorDMR-10-85502	6
chr8	118345037	118345545	MajorDMR-10-85503	9
chr8	118428664	118428766	MajorDMR-10-85504	2
chr8	118474513	118474829	MajorDMR-10-85505	3
chr8	118486824	118486895	MajorDMR-10-85506	2
chr8	118509790	118510874	MajorDMR-10-85507	4
chr8	118532313	118532323	MajorDMR-10-85508	2
chr8	118550194	118550509	MajorDMR-10-85509	3
chr8	118558112	118558257	MajorDMR-10-85510	2
chr8	118605034	118605489	MajorDMR-10-85511	4
chr8	118614845	118615638	MajorDMR-10-85512	8
chr8	118662562	118662805	MajorDMR-10-85513	6
chr8	118742733	118744160	MajorDMR-10-85514	17
chr8	118789244	118789634	MajorDMR-10-85515	2
chr8	118824963	118825130	MajorDMR-10-85516	3
chr8	118831399	118831834	MajorDMR-10-85517	3
chr8	118849531	118850644	MajorDMR-10-85518	7
chr8	118853217	118853340	MajorDMR-10-85519	3
chr8	118859582	118859687	MajorDMR-10-85520	2
chr8	118861811	118861850	MajorDMR-10-85521	3
chr8	118863670	118863741	MajorDMR-10-85522	2
chr8	118874180	118874502	MajorDMR-10-85523	5
chr8	118875721	118876161	MajorDMR-10-85524	12
chr8	118910895	118911765	MajorDMR-10-85525	6
chr8	118914792	118915248	MajorDMR-10-85526	3
chr8	118916092	118916401	MajorDMR-10-85527	2
chr8	118935988	118936197	MajorDMR-10-85528	2
chr8	118946691	118947038	MajorDMR-10-85529	6
chr8	118949579	118949913	MajorDMR-10-85530	6
chr8	118968434	118968449	MajorDMR-10-85531	2
chr8	118969316	118969694	MajorDMR-10-85532	3
chr8	118978862	118979047	MajorDMR-10-85533	2
chr8	118982202	118982365	MajorDMR-10-85534	2
chr8	118987271	118987300	MajorDMR-10-85535	2
chr8	118992779	118993149	MajorDMR-10-85536	7
chr8	119025164	119025200	MajorDMR-10-85537	2
chr8	119029018	119029050	MajorDMR-10-85538	2
chr8	119035849	119036082	MajorDMR-10-85539	4
chr8	119061695	119062087	MajorDMR-10-85540	4
chr8	119086311	119087200	MajorDMR-10-85541	16
chr8	119087706	119087849	MajorDMR-10-85542	2
chr8	119094002	119094280	MajorDMR-10-85543	2
chr8	119098753	119099552	MajorDMR-10-85544	5
chr8	119100640	119102239	MajorDMR-10-85545	8
chr8	119118647	119120418	MajorDMR-10-85546	19
chr8	119139116	119139284	MajorDMR-10-85547	2
chr8	119208190	119208431	MajorDMR-10-85548	5
chr8	119223727	119224015	MajorDMR-10-85549	2
chr8	119237563	119237642	MajorDMR-10-85550	2
chr8	119242383	119242426	MajorDMR-10-85551	2
chr8	119386059	119387095	MajorDMR-10-85552	4
chr8	119452017	119452649	MajorDMR-10-85553	5
chr8	119476591	119476658	MajorDMR-10-85554	3
chr8	119480582	119480727	MajorDMR-10-85555	3
chr8	119488808	119489799	MajorDMR-10-85556	10
chr8	119515024	119515186	MajorDMR-10-85557	3
chr8	119536528	119537222	MajorDMR-10-85558	5
chr8	119559332	119559401	MajorDMR-10-85559	2
chr8	119567125	119567542	MajorDMR-10-85560	3
chr8	119571090	119571168	MajorDMR-10-85561	2
chr8	119578276	119578698	MajorDMR-10-85562	10
chr8	119609813	119610462	MajorDMR-10-85563	6
chr8	119613763	119614130	MajorDMR-10-85564	2
chr8	119626863	119628243	MajorDMR-10-85565	19
chr8	119632632	119633346	MajorDMR-10-85566	9
chr8	119674784	119674810	MajorDMR-10-85567	2
chr8	119688509	119688558	MajorDMR-10-85568	2
chr8	119756155	119756437	MajorDMR-10-85569	2
chr8	119815269	119815733	MajorDMR-10-85570	2
chr8	119878629	119878889	MajorDMR-10-85571	2
chr8	119885465	119885569	MajorDMR-10-85572	4
chr8	119893866	119893907	MajorDMR-10-85573	2
chr8	119941749	119941983	MajorDMR-10-85574	3
chr8	119960578	119960917	MajorDMR-10-85575	5
chr8	119964609	119964628	MajorDMR-10-85576	2
chr8	120165120	120165482	MajorDMR-10-85577	3
chr8	120219901	120220093	MajorDMR-10-85578	3
chr8	120221520	120222224	MajorDMR-10-85579	6
chr8	120223009	120223172	MajorDMR-10-85580	2
chr8	120227815	120228205	MajorDMR-10-85581	4
chr8	120231738	120232416	MajorDMR-10-85582	3
chr8	120339284	120339491	MajorDMR-10-85583	2
chr8	120388905	120389023	MajorDMR-10-85584	3
chr8	120429301	120429572	MajorDMR-10-85585	6
chr8	120437318	120438183	MajorDMR-10-85586	7
chr8	120449748	120450122	MajorDMR-10-85587	3
chr8	120464416	120464580	MajorDMR-10-85588	2
chr8	120651751	120651851	MajorDMR-10-85589	5
chr8	120685551	120685803	MajorDMR-10-85590	4
chr8	120780181	120780375	MajorDMR-10-85591	4
chr8	120875707	120875741	MajorDMR-10-85592	3
chr8	120989332	120989735	MajorDMR-10-85593	5
chr8	120995291	120995368	MajorDMR-10-85594	2
chr8	121096874	121097357	MajorDMR-10-85595	3
chr8	121136431	121136952	MajorDMR-10-85596	16
chr8	121138286	121138427	MajorDMR-10-85597	3
chr8	121255088	121255565	MajorDMR-10-85598	2
chr8	121347794	121348082	MajorDMR-10-85599	7
chr8	121377576	121377714	MajorDMR-10-85600	3
chr8	121465048	121465193	MajorDMR-10-85601	2
chr8	121666170	121667200	MajorDMR-10-85602	17
chr8	121681207	121681420	MajorDMR-10-85603	2
chr8	121820899	121820946	MajorDMR-10-85604	2
chr8	121822240	121823067	MajorDMR-10-85605	8
chr8	121824821	121824834	MajorDMR-10-85606	2
chr8	121951124	121951411	MajorDMR-10-85607	2
chr8	122139270	122139664	MajorDMR-10-85608	2
chr8	122141969	122142640	MajorDMR-10-85609	6
chr8	122167423	122167474	MajorDMR-10-85610	2
chr8	122170957	122171441	MajorDMR-10-85611	3
chr8	122184741	122184769	MajorDMR-10-85612	2
chr8	122273220	122273567	MajorDMR-10-85613	4
chr8	122310799	122310892	MajorDMR-10-85614	3
chr8	122651202	122651371	MajorDMR-10-85615	2
chr8	123295212	123295403	MajorDMR-10-85616	2
chr8	123421298	123421495	MajorDMR-10-85617	2
chr8	123459761	123459832	MajorDMR-10-85618	3
chr8	123511246	123511529	MajorDMR-10-85619	6
chr8	123584535	123584753	MajorDMR-10-85620	2
chr8	123597348	123597435	MajorDMR-10-85621	2
chr8	123645000	123645049	MajorDMR-10-85622	2
chr8	123651152	123651639	MajorDMR-10-85623	6
chr8	123685650	123685805	MajorDMR-10-85624	2
chr8	123734012	123734209	MajorDMR-10-85625	6
chr8	123745936	123746346	MajorDMR-10-85626	3
chr8	123781019	123781183	MajorDMR-10-85627	3
chr8	123791832	123791842	MajorDMR-10-85628	2
chr8	123795077	123795642	MajorDMR-10-85629	12
chr8	123800942	123801096	MajorDMR-10-85630	3
chr8	123826520	123826682	MajorDMR-10-85631	2
chr8	123832641	123833582	MajorDMR-10-85632	17
chr8	123844621	123845050	MajorDMR-10-85633	9
chr8	123863574	123864223	MajorDMR-10-85634	4
chr8	123864749	123865107	MajorDMR-10-85635	4
chr8	123867667	123867917	MajorDMR-10-85636	6
chr8	123875033	123875329	MajorDMR-10-85637	7
chr8	123884887	123885424	MajorDMR-10-85638	13
chr8	123907437	123907654	MajorDMR-10-85639	2
chr8	123921728	123921950	MajorDMR-10-85640	3
chr8	123934285	123934655	MajorDMR-10-85641	4
chr8	123949930	123949961	MajorDMR-10-85642	2
chr8	123962640	123962652	MajorDMR-10-85643	2
chr8	123963680	123963764	MajorDMR-10-85644	2
chr8	124034708	124034932	MajorDMR-10-85645	3
chr8	124036669	124037229	MajorDMR-10-85646	3
chr8	124038170	124038526	MajorDMR-10-85647	2
chr8	124078079	124078365	MajorDMR-10-85648	2
chr8	124217617	124217994	MajorDMR-10-85649	10
chr8	124248363	124248489	MajorDMR-10-85650	2
chr8	124252088	124252105	MajorDMR-10-85651	2
chr8	124260795	124261536	MajorDMR-10-85652	5
chr8	124284493	124285056	MajorDMR-10-85653	5
chr8	124296961	124297498	MajorDMR-10-85654	5
chr8	124428083	124428282	MajorDMR-10-85655	2
chr8	124475157	124475481	MajorDMR-10-85656	2
chr8	124524757	124525494	MajorDMR-10-85657	4
chr8	124529085	124529585	MajorDMR-10-85658	7
chr8	124551991	124552840	MajorDMR-10-85659	27
chr8	124554142	124554421	MajorDMR-10-85660	6
chr8	124559095	124559298	MajorDMR-10-85661	2
chr8	124565402	124565746	MajorDMR-10-85662	6
chr8	124599758	124599884	MajorDMR-10-85663	2
chr8	124601770	124601844	MajorDMR-10-85664	2
chr8	124602972	124603380	MajorDMR-10-85665	4
chr8	124648656	124649389	MajorDMR-10-85666	8
chr8	124656161	124656824	MajorDMR-10-85667	6
chr8	124659196	124659232	MajorDMR-10-85668	2
chr8	124665875	124667072	MajorDMR-10-85669	20
chr8	124670493	124670773	MajorDMR-10-85670	5
chr8	124682499	124682563	MajorDMR-10-85671	2
chr8	124683326	124683737	MajorDMR-10-85672	5
chr8	124705994	124706333	MajorDMR-10-85673	2
chr8	124717974	124718598	MajorDMR-10-85674	7
chr8	124731001	124731186	MajorDMR-10-85675	2
chr8	124731833	124732428	MajorDMR-10-85676	5
chr8	124733604	124733735	MajorDMR-10-85677	4
chr8	124775667	124775728	MajorDMR-10-85678	2
chr8	124778531	124778585	MajorDMR-10-85679	2
chr8	124915493	124915584	MajorDMR-10-85680	2
chr8	124934405	124934873	MajorDMR-10-85681	9
chr8	124938664	124938719	MajorDMR-10-85682	3
chr8	124940138	124940350	MajorDMR-10-85683	2
chr8	124941808	124941904	MajorDMR-10-85684	2
chr8	124970841	124971206	MajorDMR-10-85685	2
chr8	125150600	125151160	MajorDMR-10-85686	7
chr8	125159977	125160212	MajorDMR-10-85687	4
chr8	125176570	125176612	MajorDMR-10-85688	2
chr8	125209486	125210048	MajorDMR-10-85689	9
chr8	125211158	125211926	MajorDMR-10-85690	9
chr8	125287866	125287881	MajorDMR-10-85691	2
chr8	125437765	125437811	MajorDMR-10-85692	2
chr8	125438546	125438898	MajorDMR-10-85693	4
chr8	125484609	125484945	MajorDMR-10-85694	2
chr8	125538269	125538732	MajorDMR-10-85695	3
chr8	125573836	125574224	MajorDMR-10-85696	3
chr8	125603227	125603395	MajorDMR-10-85697	2
chr8	125606952	125607277	MajorDMR-10-85698	3
chr8	125636938	125637413	MajorDMR-10-85699	3
chr8	125643925	125644114	MajorDMR-10-85700	4
chr8	125661119	125661492	MajorDMR-10-85701	4
chr8	125672504	125672796	MajorDMR-10-85702	4
chr8	125677516	125677565	MajorDMR-10-85703	2
chr8	125681439	125682099	MajorDMR-10-85704	7
chr8	125700079	125700532	MajorDMR-10-85705	2
chr8	125711653	125711770	MajorDMR-10-85706	3
chr8	125721680	125721911	MajorDMR-10-85707	3
chr8	125846759	125846905	MajorDMR-10-85708	4
chr8	125851035	125851421	MajorDMR-10-85709	8
chr8	125878123	125878360	MajorDMR-10-85710	2
chr8	125884818	125885362	MajorDMR-10-85711	8
chr8	125902650	125903071	MajorDMR-10-85712	7
chr8	125937034	125937144	MajorDMR-10-85713	2
chr8	125984849	125985048	MajorDMR-10-85714	2
chr8	126012535	126013128	MajorDMR-10-85715	8
chr8	126051902	126052083	MajorDMR-10-85716	4
chr8	126054034	126054297	MajorDMR-10-85717	2
chr8	126131412	126131521	MajorDMR-10-85718	3
chr8	126231939	126232192	MajorDMR-10-85719	2
chr8	126238822	126238869	MajorDMR-10-85720	2
chr8	126319389	126320403	MajorDMR-10-85721	9
chr8	126346260	126346977	MajorDMR-10-85722	9
chr8	126352592	126352617	MajorDMR-10-85723	2
chr8	126401268	126401758	MajorDMR-10-85724	7
chr8	126403906	126404243	MajorDMR-10-85725	2
chr8	126404761	126405061	MajorDMR-10-85726	7
chr8	126416216	126416300	MajorDMR-10-85727	2
chr8	126428548	126428929	MajorDMR-10-85728	3
chr8	126441091	126441362	MajorDMR-10-85729	2
chr8	126444861	126444960	MajorDMR-10-85730	3
chr8	126445536	126445802	MajorDMR-10-85731	3
chr8	126482837	126482943	MajorDMR-10-85732	4
chr8	126524993	126525969	MajorDMR-10-85733	16
chr8	126568859	126568982	MajorDMR-10-85734	2
chr8	126582080	126582508	MajorDMR-10-85735	6
chr8	126627159	126627170	MajorDMR-10-85736	2
chr8	126656670	126656786	MajorDMR-10-85737	3
chr8	126712970	126713052	MajorDMR-10-85738	2
chr8	126754851	126754950	MajorDMR-10-85739	3
chr8	126796763	126797144	MajorDMR-10-85740	6
chr8	126856409	126856757	MajorDMR-10-85741	4
chr8	126955121	126955217	MajorDMR-10-85742	2
chr8	126984336	126984759	MajorDMR-10-85743	2
chr8	127021109	127021235	MajorDMR-10-85744	2
chr8	127079348	127079594	MajorDMR-10-85745	4
chr8	127313439	127313610	MajorDMR-10-85746	2
chr8	127387668	127387972	MajorDMR-10-85747	2
chr8	127389331	127389793	MajorDMR-10-85748	5
chr8	127407070	127407243	MajorDMR-10-85749	4
chr8	127409397	127409653	MajorDMR-10-85750	2
chr8	127464678	127464751	MajorDMR-10-85751	3
chr8	127567844	127568540	MajorDMR-10-85752	8
chr8	127571114	127571204	MajorDMR-10-85753	2
chr8	127837251	127837370	MajorDMR-10-85754	3
chr8	127846000	127846251	MajorDMR-10-85755	6
chr8	128002308	128003159	MajorDMR-10-85756	10
chr8	128003818	128003967	MajorDMR-10-85757	4
chr8	128004489	128004494	MajorDMR-10-85758	2
chr8	128114052	128114234	MajorDMR-10-85759	3
chr8	128171465	128171833	MajorDMR-10-85760	5
chr8	128240093	128240418	MajorDMR-10-85761	3
chr8	128306431	128306934	MajorDMR-10-85762	7
chr8	128493254	128493605	MajorDMR-10-85763	8
chr8	128560324	128560750	MajorDMR-10-85764	4
chr8	128579406	128579501	MajorDMR-10-85765	2
chr8	128588924	128588974	MajorDMR-10-85766	2
chr8	128664926	128665377	MajorDMR-10-85767	2
chr8	128712149	128712235	MajorDMR-10-85768	2
chr8	128751160	128751874	MajorDMR-10-85769	5
chr8	128806081	128806204	MajorDMR-10-85770	7
chr8	128807044	128807937	MajorDMR-10-85771	12
chr8	128834881	128835364	MajorDMR-10-85772	2
chr8	128863431	128863507	MajorDMR-10-85773	2
chr8	128876530	128876887	MajorDMR-10-85774	5
chr8	128894354	128894799	MajorDMR-10-85775	12
chr8	128903827	128903853	MajorDMR-10-85776	2
chr8	128906237	128906701	MajorDMR-10-85777	3
chr8	128919682	128920056	MajorDMR-10-85778	10
chr8	128928603	128929158	MajorDMR-10-85779	6
chr8	128929859	128930260	MajorDMR-10-85780	15
chr8	128956841	128957216	MajorDMR-10-85781	11
chr8	128957897	128958035	MajorDMR-10-85782	3
chr8	129033561	129034080	MajorDMR-10-85783	11
chr8	129103327	129103706	MajorDMR-10-85784	9
chr8	129121314	129121549	MajorDMR-10-85785	6
chr8	129342186	129342251	MajorDMR-10-85786	3
chr8	129344699	129345398	MajorDMR-10-85787	10
chr8	129442154	129442266	MajorDMR-10-85788	5
chr8	129836824	129836891	MajorDMR-10-85789	2
chr8	129859141	129859389	MajorDMR-10-85790	3
chr8	129874051	129874259	MajorDMR-10-85791	3
chr8	129874871	129874930	MajorDMR-10-85792	2
chr8	129875740	129875818	MajorDMR-10-85793	2
chr8	129912987	129913373	MajorDMR-10-85794	2
chr8	130017218	130017603	MajorDMR-10-85795	2
chr8	130163295	130163504	MajorDMR-10-85796	4
chr8	130178577	130178697	MajorDMR-10-85797	2
chr8	130279951	130280009	MajorDMR-10-85798	4
chr8	130365013	130365478	MajorDMR-10-85799	5
chr8	130401230	130401421	MajorDMR-10-85800	2
chr8	130419547	130419587	MajorDMR-10-85801	2
chr8	130548480	130548545	MajorDMR-10-85802	2
chr8	130694046	130694181	MajorDMR-10-85803	3
chr8	130720351	130720463	MajorDMR-10-85804	2
chr8	130851806	130852004	MajorDMR-10-85805	3
chr8	130905204	130905209	MajorDMR-10-85806	2
chr8	130938167	130938270	MajorDMR-10-85807	3
chr8	130965195	130965217	MajorDMR-10-85808	2
chr8	130970617	130971034	MajorDMR-10-85809	4
chr8	130974725	130975601	MajorDMR-10-85810	13
chr8	130984185	130984585	MajorDMR-10-85811	5
chr8	130995582	130995670	MajorDMR-10-85812	2
chr8	131000918	131001622	MajorDMR-10-85813	6
chr8	131011037	131011998	MajorDMR-10-85814	6
chr8	131023970	131025276	MajorDMR-10-85815	18
chr8	131026781	131027241	MajorDMR-10-85816	5
chr8	131058146	131058586	MajorDMR-10-85817	15
chr8	131065394	131065734	MajorDMR-10-85818	3
chr8	131087368	131088184	MajorDMR-10-85819	7
chr8	131092003	131092403	MajorDMR-10-85820	4
chr8	131097971	131098545	MajorDMR-10-85821	7
chr8	131105174	131105908	MajorDMR-10-85822	3
chr8	131125532	131125571	MajorDMR-10-85823	2
chr8	131290897	131290913	MajorDMR-10-85824	2
chr8	131304884	131305311	MajorDMR-10-85825	4
chr8	131314727	131315141	MajorDMR-10-85826	3
chr8	131329957	131330250	MajorDMR-10-85827	2
chr8	131336409	131336902	MajorDMR-10-85828	2
chr8	131344854	131346343	MajorDMR-10-85829	7
chr8	131360491	131360572	MajorDMR-10-85830	2
chr8	131371345	131371584	MajorDMR-10-85831	7
chr8	131374293	131374964	MajorDMR-10-85832	5
chr8	131431720	131432025	MajorDMR-10-85833	5
chr8	131442024	131442074	MajorDMR-10-85834	2
chr8	131443105	131443186	MajorDMR-10-85835	2
chr8	131445238	131445377	MajorDMR-10-85836	3
chr8	131450396	131450493	MajorDMR-10-85837	2
chr8	131453485	131453713	MajorDMR-10-85838	4
chr8	131455039	131455048	MajorDMR-10-85839	2
chr8	131456244	131456914	MajorDMR-10-85840	7
chr8	131460754	131461565	MajorDMR-10-85841	13
chr8	131475664	131475767	MajorDMR-10-85842	3
chr8	131526592	131526792	MajorDMR-10-85843	6
chr8	131530806	131531623	MajorDMR-10-85844	18
chr8	131532764	131533694	MajorDMR-10-85845	12
chr8	131540606	131540635	MajorDMR-10-85846	2
chr8	131662050	131662154	MajorDMR-10-85847	4
chr8	131663191	131663880	MajorDMR-10-85848	10
chr8	131685078	131685650	MajorDMR-10-85849	13
chr8	131687593	131687712	MajorDMR-10-85850	2
chr8	131765954	131766003	MajorDMR-10-85851	2
chr8	131774384	131774780	MajorDMR-10-85852	4
chr8	131893721	131894162	MajorDMR-10-85853	2
chr8	131960768	131961485	MajorDMR-10-85854	28
chr8	132011793	132012097	MajorDMR-10-85855	5
chr8	132055551	132055988	MajorDMR-10-85856	5
chr8	132303489	132303558	MajorDMR-10-85857	2
chr8	132400288	132400598	MajorDMR-10-85858	4
chr8	132404369	132404582	MajorDMR-10-85859	12
chr8	132488596	132489105	MajorDMR-10-85860	3
chr8	132599605	132599849	MajorDMR-10-85861	4
chr8	132673170	132673314	MajorDMR-10-85862	3
chr8	132674361	132674604	MajorDMR-10-85863	2
chr8	132789633	132790110	MajorDMR-10-85864	7
chr8	132897430	132897513	MajorDMR-10-85865	2
chr8	132936022	132936220	MajorDMR-10-85866	3
chr8	132968001	132968107	MajorDMR-10-85867	3
chr8	133064299	133064820	MajorDMR-10-85868	4
chr8	133067127	133068113	MajorDMR-10-85869	4
chr8	133147936	133148011	MajorDMR-10-85870	2
chr8	133154980	133156489	MajorDMR-10-85871	17
chr8	133179058	133179911	MajorDMR-10-85872	5
chr8	133196349	133196793	MajorDMR-10-85873	10
chr8	133197339	133197416	MajorDMR-10-85874	2
chr8	133203976	133203981	MajorDMR-10-85875	2
chr8	133204649	133204920	MajorDMR-10-85876	2
chr8	133205477	133205931	MajorDMR-10-85877	3
chr8	133227720	133227854	MajorDMR-10-85878	2
chr8	133244990	133245302	MajorDMR-10-85879	2
chr8	133274035	133274072	MajorDMR-10-85880	2
chr8	133288391	133288514	MajorDMR-10-85881	3
chr8	133289795	133289990	MajorDMR-10-85882	5
chr8	133293177	133293195	MajorDMR-10-85883	2
chr8	133294796	133294847	MajorDMR-10-85884	2
chr8	133328213	133329153	MajorDMR-10-85885	9
chr8	133333004	133333120	MajorDMR-10-85886	2
chr8	133335194	133335657	MajorDMR-10-85887	5
chr8	133336691	133337971	MajorDMR-10-85888	13
chr8	133341580	133341945	MajorDMR-10-85889	6
chr8	133356102	133356398	MajorDMR-10-85890	3
chr8	133361567	133361836	MajorDMR-10-85891	6
chr8	133392465	133393850	MajorDMR-10-85892	10
chr8	133412790	133412794	MajorDMR-10-85893	2
chr8	133423613	133424406	MajorDMR-10-85894	3
chr8	133430108	133430711	MajorDMR-10-85895	5
chr8	133432763	133432776	MajorDMR-10-85896	2
chr8	133434643	133435061	MajorDMR-10-85897	9
chr8	133437842	133437971	MajorDMR-10-85898	2
chr8	133440356	133440366	MajorDMR-10-85899	2
chr8	133454794	133455728	MajorDMR-10-85900	4
chr8	133460324	133461333	MajorDMR-10-85901	12
chr8	133463475	133464478	MajorDMR-10-85902	4
chr8	133478595	133479297	MajorDMR-10-85903	8
chr8	133487244	133487358	MajorDMR-10-85904	2
chr8	133490079	133490206	MajorDMR-10-85905	4
chr8	133494862	133495395	MajorDMR-10-85906	5
chr8	133511553	133511973	MajorDMR-10-85907	4
chr8	133554985	133555008	MajorDMR-10-85908	2
chr8	133591171	133591606	MajorDMR-10-85909	2
chr8	133594590	133594873	MajorDMR-10-85910	3
chr8	133601696	133601954	MajorDMR-10-85911	2
chr8	133663585	133663773	MajorDMR-10-85912	3
chr8	133672241	133672285	MajorDMR-10-85913	2
chr8	133686193	133686964	MajorDMR-10-85914	7
chr8	133725722	133726126	MajorDMR-10-85915	3
chr8	133897221	133897386	MajorDMR-10-85916	2
chr8	133903669	133904316	MajorDMR-10-85917	4
chr8	133905851	133906237	MajorDMR-10-85918	18
chr8	133911232	133911627	MajorDMR-10-85919	4
chr8	133930673	133930778	MajorDMR-10-85920	2
chr8	133957783	133958020	MajorDMR-10-85921	2
chr8	134029092	134029097	MajorDMR-10-85922	2
chr8	134044182	134044591	MajorDMR-10-85923	7
chr8	134049164	134049350	MajorDMR-10-85924	4
chr8	134087209	134087222	MajorDMR-10-85925	2
chr8	134108839	134109187	MajorDMR-10-85926	4
chr8	134195026	134195712	MajorDMR-10-85927	16
chr8	134211866	134212100	MajorDMR-10-85928	2
chr8	134214839	134215456	MajorDMR-10-85929	8
chr8	134221355	134221514	MajorDMR-10-85930	2
chr8	134229882	134230276	MajorDMR-10-85931	3
chr8	134231723	134232557	MajorDMR-10-85932	7
chr8	134245028	134245547	MajorDMR-10-85933	8
chr8	134249799	134250815	MajorDMR-10-85934	13
chr8	134270501	134270581	MajorDMR-10-85935	2
chr8	134276486	134277023	MajorDMR-10-85936	11
chr8	134281743	134282456	MajorDMR-10-85937	9
chr8	134286222	134286272	MajorDMR-10-85938	2
chr8	134288067	134288583	MajorDMR-10-85939	7
chr8	134298033	134298131	MajorDMR-10-85940	4
chr8	134299870	134300456	MajorDMR-10-85941	7
chr8	134302835	134303575	MajorDMR-10-85942	5
chr8	134304219	134304336	MajorDMR-10-85943	4
chr8	134307727	134308330	MajorDMR-10-85944	12
chr8	134310303	134310631	MajorDMR-10-85945	3
chr8	134381496	134381629	MajorDMR-10-85946	3
chr8	134387880	134388023	MajorDMR-10-85947	4
chr8	134449829	134450272	MajorDMR-10-85948	9
chr8	134461608	134462922	MajorDMR-10-85949	18
chr8	134465504	134465563	MajorDMR-10-85950	2
chr8	134511454	134511638	MajorDMR-10-85951	2
chr8	134552532	134552547	MajorDMR-10-85952	2
chr8	134560380	134560463	MajorDMR-10-85953	2
chr8	134742343	134742534	MajorDMR-10-85954	3
chr8	134758109	134758778	MajorDMR-10-85955	3
chr8	134779494	134779718	MajorDMR-10-85956	5
chr8	134898563	134898661	MajorDMR-10-85957	2
chr8	134979782	134979882	MajorDMR-10-85958	2
chr8	135051636	135051798	MajorDMR-10-85959	2
chr8	135054642	135054821	MajorDMR-10-85960	2
chr8	135059025	135059450	MajorDMR-10-85961	2
chr8	135192485	135192951	MajorDMR-10-85962	2
chr8	135245250	135245387	MajorDMR-10-85963	3
chr8	135332109	135332608	MajorDMR-10-85964	3
chr8	135393623	135394107	MajorDMR-10-85965	2
chr8	135419915	135420228	MajorDMR-10-85966	3
chr8	135470268	135470464	MajorDMR-10-85967	2
chr8	135472406	135472669	MajorDMR-10-85968	2
chr8	135490897	135491515	MajorDMR-10-85969	6
chr8	135522461	135522527	MajorDMR-10-85970	2
chr8	135547815	135548174	MajorDMR-10-85971	5
chr8	135624974	135625581	MajorDMR-10-85972	8
chr8	135629236	135629390	MajorDMR-10-85973	2
chr8	135643178	135643330	MajorDMR-10-85974	4
chr8	135676838	135676891	MajorDMR-10-85975	2
chr8	135697328	135697529	MajorDMR-10-85976	2
chr8	135699103	135700457	MajorDMR-10-85977	17
chr8	135703352	135703718	MajorDMR-10-85978	6
chr8	135724177	135724374	MajorDMR-10-85979	3
chr8	135790173	135790634	MajorDMR-10-85980	3
chr8	135917872	135918565	MajorDMR-10-85981	14
chr8	135928134	135928767	MajorDMR-10-85982	9
chr8	135937007	135937466	MajorDMR-10-85983	6
chr8	135951305	135951620	MajorDMR-10-85984	5
chr8	136048156	136048527	MajorDMR-10-85985	2
chr8	136098230	136098429	MajorDMR-10-85986	2
chr8	136181110	136181652	MajorDMR-10-85987	5
chr8	136189989	136190329	MajorDMR-10-85988	2
chr8	136203398	136203577	MajorDMR-10-85989	4
chr8	136224855	136225753	MajorDMR-10-85990	7
chr8	136281323	136281563	MajorDMR-10-85991	2
chr8	136301999	136302346	MajorDMR-10-85992	5
chr8	136328878	136329066	MajorDMR-10-85993	6
chr8	136329881	136330376	MajorDMR-10-85994	2
chr8	136332768	136332805	MajorDMR-10-85995	2
chr8	136343664	136343794	MajorDMR-10-85996	2
chr8	136468484	136468864	MajorDMR-10-85997	3
chr8	136472973	136479084	MajorDMR-10-85998	37
chr8	136479712	136480309	MajorDMR-10-85999	4
chr8	136481192	136481854	MajorDMR-10-86000	5
chr8	136482403	136482754	MajorDMR-10-86001	9
chr8	136483817	136484753	MajorDMR-10-86002	10
chr8	136485455	136485611	MajorDMR-10-86003	6
chr8	136493785	136494664	MajorDMR-10-86004	9
chr8	136495220	136495799	MajorDMR-10-86005	4
chr8	136498198	136498634	MajorDMR-10-86006	3
chr8	136500590	136500758	MajorDMR-10-86007	3
chr8	136507284	136507390	MajorDMR-10-86008	2
chr8	136509550	136509590	MajorDMR-10-86009	3
chr8	136510543	136511438	MajorDMR-10-86010	6
chr8	136512549	136513026	MajorDMR-10-86011	2
chr8	136515566	136515735	MajorDMR-10-86012	2
chr8	136519392	136519809	MajorDMR-10-86013	2
chr8	136520586	136520960	MajorDMR-10-86014	2
chr8	136524481	136524562	MajorDMR-10-86015	2
chr8	136527594	136528043	MajorDMR-10-86016	3
chr8	136529543	136529970	MajorDMR-10-86017	6
chr8	136530799	136530932	MajorDMR-10-86018	2
chr8	136531442	136531846	MajorDMR-10-86019	4
chr8	136538442	136538836	MajorDMR-10-86020	2
chr8	136546962	136547125	MajorDMR-10-86021	4
chr8	136552868	136553092	MajorDMR-10-86022	3
chr8	136554595	136554719	MajorDMR-10-86023	2
chr8	136557268	136557786	MajorDMR-10-86024	6
chr8	136558719	136558884	MajorDMR-10-86025	3
chr8	136563553	136565122	MajorDMR-10-86026	8
chr8	136567140	136567536	MajorDMR-10-86027	3
chr8	136575503	136575586	MajorDMR-10-86028	3
chr8	136577259	136577430	MajorDMR-10-86029	2
chr8	136578964	136579389	MajorDMR-10-86030	6
chr8	136580687	136581371	MajorDMR-10-86031	5
chr8	136582873	136583434	MajorDMR-10-86032	4
chr8	136596312	136596477	MajorDMR-10-86033	2
chr8	136598396	136599573	MajorDMR-10-86034	7
chr8	136601306	136601762	MajorDMR-10-86035	3
chr8	136603713	136604089	MajorDMR-10-86036	3
chr8	136607164	136607593	MajorDMR-10-86037	4
chr8	136611061	136611481	MajorDMR-10-86038	8
chr8	136614158	136614308	MajorDMR-10-86039	2
chr8	136624284	136624968	MajorDMR-10-86040	5
chr8	136625653	136625804	MajorDMR-10-86041	2
chr8	136626497	136626526	MajorDMR-10-86042	2
chr8	136631055	136631336	MajorDMR-10-86043	3
chr8	136631942	136632148	MajorDMR-10-86044	2
chr8	136639230	136639480	MajorDMR-10-86045	3
chr8	136645575	136646042	MajorDMR-10-86046	2
chr8	136646552	136646708	MajorDMR-10-86047	2
chr8	136647570	136647651	MajorDMR-10-86048	3
chr8	136648928	136649085	MajorDMR-10-86049	4
chr8	136653174	136653247	MajorDMR-10-86050	2
chr8	136653890	136653938	MajorDMR-10-86051	2
chr8	136656561	136657407	MajorDMR-10-86052	7
chr8	136658352	136658773	MajorDMR-10-86053	2
chr8	136666891	136666975	MajorDMR-10-86054	2
chr8	136668502	136669344	MajorDMR-10-86055	7
chr8	136676081	136677455	MajorDMR-10-86056	22
chr8	136686542	136686568	MajorDMR-10-86057	2
chr8	136733589	136733930	MajorDMR-10-86058	2
chr8	136737561	136738366	MajorDMR-10-86059	6
chr8	136838320	136838431	MajorDMR-10-86060	2
chr8	136914080	136914113	MajorDMR-10-86061	2
chr8	136918078	136918779	MajorDMR-10-86062	18
chr8	136931266	136932020	MajorDMR-10-86063	5
chr8	137000263	137000281	MajorDMR-10-86064	2
chr8	137015554	137015982	MajorDMR-10-86065	4
chr8	137032229	137032431	MajorDMR-10-86066	2
chr8	137053913	137054277	MajorDMR-10-86067	3
chr8	137061134	137061381	MajorDMR-10-86068	8
chr8	137116079	137116154	MajorDMR-10-86069	2
chr8	137209733	137209922	MajorDMR-10-86070	3
chr8	137212975	137213163	MajorDMR-10-86071	2
chr8	137215980	137216418	MajorDMR-10-86072	4
chr8	137241330	137241433	MajorDMR-10-86073	3
chr8	137271864	137272848	MajorDMR-10-86074	6
chr8	137283787	137283803	MajorDMR-10-86075	2
chr8	137286265	137286412	MajorDMR-10-86076	2
chr8	137287699	137288063	MajorDMR-10-86077	3
chr8	137338361	137338588	MajorDMR-10-86078	3
chr8	137379384	137379838	MajorDMR-10-86079	2
chr8	137422321	137422529	MajorDMR-10-86080	2
chr8	137466945	137467249	MajorDMR-10-86081	2
chr8	137486481	137486922	MajorDMR-10-86082	6
chr8	137529637	137529662	MajorDMR-10-86083	2
chr8	137605730	137605870	MajorDMR-10-86084	3
chr8	137726476	137726562	MajorDMR-10-86085	2
chr8	138129743	138130098	MajorDMR-10-86086	2
chr8	138158407	138158488	MajorDMR-10-86087	2
chr8	138292166	138292610	MajorDMR-10-86088	2
chr8	138535802	138536175	MajorDMR-10-86089	3
chr8	138721526	138721535	MajorDMR-10-86090	2
chr8	138762258	138762724	MajorDMR-10-86091	3
chr8	138770992	138771281	MajorDMR-10-86092	2
chr8	138855566	138855610	MajorDMR-10-86093	2
chr8	138946504	138946731	MajorDMR-10-86094	3
chr8	139126588	139126736	MajorDMR-10-86095	7
chr8	139178010	139178295	MajorDMR-10-86096	2
chr8	139194292	139194536	MajorDMR-10-86097	2
chr8	139205072	139206564	MajorDMR-10-86098	18
chr8	139250161	139250964	MajorDMR-10-86099	7
chr8	139275425	139275497	MajorDMR-10-86100	2
chr8	139288400	139288626	MajorDMR-10-86101	3
chr8	139412364	139413000	MajorDMR-10-86102	4
chr8	139466499	139466583	MajorDMR-10-86103	3
chr8	139471392	139471686	MajorDMR-10-86104	3
chr8	139477037	139477336	MajorDMR-10-86105	3
chr8	139478782	139478875	MajorDMR-10-86106	3
chr8	139498758	139498780	MajorDMR-10-86107	2
chr8	139509877	139510180	MajorDMR-10-86108	9
chr8	139512427	139513030	MajorDMR-10-86109	6
chr8	139613355	139614328	MajorDMR-10-86110	32
chr8	139615798	139615820	MajorDMR-10-86111	2
chr8	139620681	139621009	MajorDMR-10-86112	3
chr8	139621692	139622011	MajorDMR-10-86113	10
chr8	139650924	139651270	MajorDMR-10-86114	2
chr8	139700060	139700296	MajorDMR-10-86115	2
chr8	139709884	139710364	MajorDMR-10-86116	2
chr8	139710990	139711806	MajorDMR-10-86117	7
chr8	139712676	139712807	MajorDMR-10-86118	2
chr8	139757965	139758982	MajorDMR-10-86119	14
chr8	139779887	139780370	MajorDMR-10-86120	4
chr8	139804947	139805925	MajorDMR-10-86121	6
chr8	139822414	139822698	MajorDMR-10-86122	4
chr8	139824321	139824739	MajorDMR-10-86123	7
chr8	139830967	139831250	MajorDMR-10-86124	4
chr8	139850978	139851185	MajorDMR-10-86125	4
chr8	139855779	139856181	MajorDMR-10-86126	8
chr8	139858447	139858501	MajorDMR-10-86127	2
chr8	139860874	139861630	MajorDMR-10-86128	5
chr8	139904694	139905392	MajorDMR-10-86129	6
chr8	139916785	139916980	MajorDMR-10-86130	2
chr8	139925851	139926981	MajorDMR-10-86131	15
chr8	140028422	140028480	MajorDMR-10-86132	2
chr8	140108771	140108825	MajorDMR-10-86133	2
chr8	140221912	140222009	MajorDMR-10-86134	2
chr8	140225588	140225593	MajorDMR-10-86135	2
chr8	140238427	140238662	MajorDMR-10-86136	4
chr8	140289539	140289752	MajorDMR-10-86137	5
chr8	140325389	140325639	MajorDMR-10-86138	2
chr8	140400481	140400802	MajorDMR-10-86139	4
chr8	140417905	140418353	MajorDMR-10-86140	6
chr8	140523003	140523017	MajorDMR-10-86141	2
chr8	140594139	140594615	MajorDMR-10-86142	4
chr8	140636263	140636499	MajorDMR-10-86143	2
chr8	140642987	140643757	MajorDMR-10-86144	11
chr8	140645643	140645720	MajorDMR-10-86145	2
chr8	140659213	140659318	MajorDMR-10-86146	3
chr8	140662528	140662545	MajorDMR-10-86147	2
chr8	140664852	140665005	MajorDMR-10-86148	3
chr8	140665932	140666087	MajorDMR-10-86149	6
chr8	140667403	140667807	MajorDMR-10-86150	3
chr8	140675986	140676286	MajorDMR-10-86151	13
chr8	140694329	140694523	MajorDMR-10-86152	5
chr8	140700621	140700822	MajorDMR-10-86153	2
chr8	140712931	140714587	MajorDMR-10-86154	18
chr8	140717284	140717940	MajorDMR-10-86155	21
chr8	140723499	140723862	MajorDMR-10-86156	12
chr8	140742549	140742729	MajorDMR-10-86157	2
chr8	140775744	140775784	MajorDMR-10-86158	2
chr8	140779452	140779990	MajorDMR-10-86159	12
chr8	140800664	140801457	MajorDMR-10-86160	13
chr8	140812314	140812348	MajorDMR-10-86161	2
chr8	140816075	140816325	MajorDMR-10-86162	3
chr8	140826326	140826585	MajorDMR-10-86163	13
chr8	140858632	140859650	MajorDMR-10-86164	11
chr8	140875965	140876344	MajorDMR-10-86165	2
chr8	140889246	140890493	MajorDMR-10-86166	15
chr8	140892008	140892398	MajorDMR-10-86167	6
chr8	140914037	140914050	MajorDMR-10-86168	2
chr8	140928762	140929176	MajorDMR-10-86169	2
chr8	140930798	140930850	MajorDMR-10-86170	2
chr8	140937349	140937440	MajorDMR-10-86171	2
chr8	140945184	140945667	MajorDMR-10-86172	2
chr8	140969043	140970201	MajorDMR-10-86173	14
chr8	140970719	140970836	MajorDMR-10-86174	4
chr8	140971351	140971488	MajorDMR-10-86175	3
chr8	140991283	140992590	MajorDMR-10-86176	11
chr8	140993754	140994399	MajorDMR-10-86177	4
chr8	140995319	140995591	MajorDMR-10-86178	3
chr8	141001376	141001571	MajorDMR-10-86179	4
chr8	141007147	141007162	MajorDMR-10-86180	2
chr8	141057414	141057872	MajorDMR-10-86181	9
chr8	141069374	141069497	MajorDMR-10-86182	2
chr8	141095608	141096988	MajorDMR-10-86183	20
chr8	141097539	141097906	MajorDMR-10-86184	5
chr8	141098571	141099675	MajorDMR-10-86185	4
chr8	141101003	141101298	MajorDMR-10-86186	2
chr8	141101941	141102831	MajorDMR-10-86187	4
chr8	141104317	141105208	MajorDMR-10-86188	8
chr8	141105772	141106001	MajorDMR-10-86189	2
chr8	141114126	141114987	MajorDMR-10-86190	17
chr8	141129238	141129556	MajorDMR-10-86191	7
chr8	141152855	141152991	MajorDMR-10-86192	2
chr8	141161068	141161174	MajorDMR-10-86193	2
chr8	141169978	141170338	MajorDMR-10-86194	3
chr8	141174076	141174426	MajorDMR-10-86195	4
chr8	141194185	141194332	MajorDMR-10-86196	2
chr8	141200891	141200954	MajorDMR-10-86197	2
chr8	141237191	141237839	MajorDMR-10-86198	9
chr8	141238715	141239401	MajorDMR-10-86199	6
chr8	141248263	141250181	MajorDMR-10-86200	36
chr8	141337329	141337367	MajorDMR-10-86201	2
chr8	141355638	141355740	MajorDMR-10-86202	3
chr8	141370287	141370297	MajorDMR-10-86203	2
chr8	141431325	141431790	MajorDMR-10-86204	5
chr8	141468720	141468927	MajorDMR-10-86205	6
chr8	141476228	141476304	MajorDMR-10-86206	2
chr8	141478464	141478473	MajorDMR-10-86207	2
chr8	141489367	141490329	MajorDMR-10-86208	19
chr8	141515375	141515895	MajorDMR-10-86209	7
chr8	141518395	141518480	MajorDMR-10-86210	3
chr8	141552182	141552438	MajorDMR-10-86211	3
chr8	141555148	141555359	MajorDMR-10-86212	4
chr8	141559787	141560469	MajorDMR-10-86213	12
chr8	141586998	141587239	MajorDMR-10-86214	2
chr8	141598033	141598068	MajorDMR-10-86215	2
chr8	141600665	141601502	MajorDMR-10-86216	15
chr8	141606859	141606962	MajorDMR-10-86217	4
chr8	141608106	141609414	MajorDMR-10-86218	25
chr8	141610164	141610169	MajorDMR-10-86219	2
chr8	141619116	141619640	MajorDMR-10-86220	21
chr8	141625803	141626428	MajorDMR-10-86221	8
chr8	141638403	141638470	MajorDMR-10-86222	3
chr8	141640084	141640212	MajorDMR-10-86223	5
chr8	141646696	141648153	MajorDMR-10-86224	9
chr8	141663759	141663892	MajorDMR-10-86225	3
chr8	141678423	141679208	MajorDMR-10-86226	6
chr8	141683771	141683835	MajorDMR-10-86227	2
chr8	141696770	141697642	MajorDMR-10-86228	8
chr8	141702347	141703765	MajorDMR-10-86229	14
chr8	141714740	141715452	MajorDMR-10-86230	5
chr8	141718296	141718363	MajorDMR-10-86231	3
chr8	141728286	141728940	MajorDMR-10-86232	6
chr8	141733900	141733932	MajorDMR-10-86233	2
chr8	141792615	141792674	MajorDMR-10-86234	2
chr8	141800728	141801379	MajorDMR-10-86235	5
chr8	141807499	141807528	MajorDMR-10-86236	3
chr8	141809397	141810391	MajorDMR-10-86237	4
chr8	141828390	141828421	MajorDMR-10-86238	2
chr8	141864564	141864573	MajorDMR-10-86239	2
chr8	141901710	141901740	MajorDMR-10-86240	2
chr8	141909146	141909413	MajorDMR-10-86241	2
chr8	141918040	141918088	MajorDMR-10-86242	3
chr8	141925822	141926440	MajorDMR-10-86243	4
chr8	141929687	141929940	MajorDMR-10-86244	2
chr8	141930857	141931459	MajorDMR-10-86245	7
chr8	141960361	141961178	MajorDMR-10-86246	8
chr8	141965740	141965886	MajorDMR-10-86247	4
chr8	141976996	141977340	MajorDMR-10-86248	2
chr8	141983284	141983360	MajorDMR-10-86249	3
chr8	142000673	142001182	MajorDMR-10-86250	3
chr8	142005717	142005730	MajorDMR-10-86251	2
chr8	142014694	142015306	MajorDMR-10-86252	9
chr8	142020499	142020645	MajorDMR-10-86253	3
chr8	142028515	142028613	MajorDMR-10-86254	2
chr8	142033276	142033284	MajorDMR-10-86255	2
chr8	142042583	142042692	MajorDMR-10-86256	3
chr8	142048031	142048667	MajorDMR-10-86257	5
chr8	142049714	142049808	MajorDMR-10-86258	2
chr8	142054227	142054308	MajorDMR-10-86259	2
chr8	142069600	142070998	MajorDMR-10-86260	19
chr8	142085703	142085888	MajorDMR-10-86261	2
chr8	142097772	142097777	MajorDMR-10-86262	2
chr8	142123909	142123999	MajorDMR-10-86263	2
chr8	142125268	142125993	MajorDMR-10-86264	11
chr8	142127218	142127672	MajorDMR-10-86265	11
chr8	142137559	142138024	MajorDMR-10-86266	7
chr8	142139701	142140208	MajorDMR-10-86267	11
chr8	142141976	142142098	MajorDMR-10-86268	2
chr8	142160270	142160299	MajorDMR-10-86269	3
chr8	142162447	142164109	MajorDMR-10-86270	22
chr8	142171959	142172060	MajorDMR-10-86271	3
chr8	142174589	142174954	MajorDMR-10-86272	6
chr8	142179278	142179519	MajorDMR-10-86273	4
chr8	142180092	142180214	MajorDMR-10-86274	5
chr8	142183178	142183678	MajorDMR-10-86275	14
chr8	142185070	142185448	MajorDMR-10-86276	7
chr8	142193460	142193785	MajorDMR-10-86277	4
chr8	142204241	142204335	MajorDMR-10-86278	7
chr8	142216551	142216849	MajorDMR-10-86279	3
chr8	142255049	142255422	MajorDMR-10-86280	6
chr8	142267805	142268110	MajorDMR-10-86281	7
chr8	142288864	142290221	MajorDMR-10-86282	30
chr8	142298971	142299685	MajorDMR-10-86283	10
chr8	142300266	142300558	MajorDMR-10-86284	3
chr8	142307361	142307750	MajorDMR-10-86285	10
chr8	142309575	142310201	MajorDMR-10-86286	13
chr8	142316853	142317001	MajorDMR-10-86287	3
chr8	142328313	142328395	MajorDMR-10-86288	2
chr8	142356787	142356885	MajorDMR-10-86289	3
chr8	142362199	142362728	MajorDMR-10-86290	3
chr8	142369122	142369236	MajorDMR-10-86291	3
chr8	142374363	142374505	MajorDMR-10-86292	3
chr8	142377385	142377435	MajorDMR-10-86293	2
chr8	142378528	142378656	MajorDMR-10-86294	2
chr8	142384550	142385118	MajorDMR-10-86295	20
chr8	142394897	142394955	MajorDMR-10-86296	2
chr8	142396943	142397176	MajorDMR-10-86297	13
chr8	142402815	142403080	MajorDMR-10-86298	4
chr8	142409454	142409542	MajorDMR-10-86299	2
chr8	142411762	142411773	MajorDMR-10-86300	2
chr8	142419797	142420142	MajorDMR-10-86301	12
chr8	142425007	142425335	MajorDMR-10-86302	5
chr8	142425965	142426705	MajorDMR-10-86303	4
chr8	142427281	142427642	MajorDMR-10-86304	11
chr8	142441410	142441777	MajorDMR-10-86305	9
chr8	142454237	142454585	MajorDMR-10-86306	4
chr8	142456312	142456887	MajorDMR-10-86307	16
chr8	142461307	142461421	MajorDMR-10-86308	3
chr8	142483189	142483625	MajorDMR-10-86309	6
chr8	142517737	142519827	MajorDMR-10-86310	36
chr8	142520524	142520897	MajorDMR-10-86311	7
chr8	142528135	142528270	MajorDMR-10-86312	6
chr8	142528782	142529942	MajorDMR-10-86313	20
chr8	142535069	142535268	MajorDMR-10-86314	2
chr8	142536582	142537128	MajorDMR-10-86315	17
chr8	142538774	142539810	MajorDMR-10-86316	13
chr8	142543478	142543592	MajorDMR-10-86317	3
chr8	142545157	142545379	MajorDMR-10-86318	6
chr8	142546167	142546295	MajorDMR-10-86319	3
chr8	142547591	142547641	MajorDMR-10-86320	2
chr8	142548340	142548469	MajorDMR-10-86321	2
chr8	142562253	142562271	MajorDMR-10-86322	3
chr8	142565099	142565262	MajorDMR-10-86323	2
chr8	142570438	142571029	MajorDMR-10-86324	12
chr8	142571982	142572737	MajorDMR-10-86325	13
chr8	142583549	142583799	MajorDMR-10-86326	2
chr8	142590223	142590396	MajorDMR-10-86327	8
chr8	142605921	142607115	MajorDMR-10-86328	12
chr8	142626573	142627346	MajorDMR-10-86329	20
chr8	142634147	142634283	MajorDMR-10-86330	2
chr8	142639655	142639668	MajorDMR-10-86331	2
chr8	142672722	142673035	MajorDMR-10-86332	2
chr8	142691923	142692635	MajorDMR-10-86333	17
chr8	142698580	142698701	MajorDMR-10-86334	3
chr8	142711833	142711860	MajorDMR-10-86335	2
chr8	142713346	142713474	MajorDMR-10-86336	2
chr8	142713981	142714577	MajorDMR-10-86337	15
chr8	142719887	142720270	MajorDMR-10-86338	4
chr8	142734323	142734484	MajorDMR-10-86339	4
chr8	142736608	142737013	MajorDMR-10-86340	15
chr8	142737972	142738521	MajorDMR-10-86341	4
chr8	142740522	142741238	MajorDMR-10-86342	9
chr8	142742409	142742644	MajorDMR-10-86343	3
chr8	142746065	142746144	MajorDMR-10-86344	3
chr8	142750651	142750904	MajorDMR-10-86345	3
chr8	142817119	142817162	MajorDMR-10-86346	4
chr8	142817741	142817782	MajorDMR-10-86347	3
chr8	142822176	142822221	MajorDMR-10-86348	3
chr8	142843016	142843908	MajorDMR-10-86349	19
chr8	142850478	142850645	MajorDMR-10-86350	8
chr8	142857917	142857959	MajorDMR-10-86351	6
chr8	142883450	142884069	MajorDMR-10-86352	14
chr8	142887274	142887360	MajorDMR-10-86353	2
chr8	142900931	142901533	MajorDMR-10-86354	5
chr8	142926891	142927712	MajorDMR-10-86355	7
chr8	142933725	142934178	MajorDMR-10-86356	11
chr8	142950737	142950935	MajorDMR-10-86357	3
chr8	142974912	142975026	MajorDMR-10-86358	2
chr8	142980133	142980287	MajorDMR-10-86359	2
chr8	142985481	142986915	MajorDMR-10-86360	28
chr8	142995410	142995655	MajorDMR-10-86361	6
chr8	143043639	143043857	MajorDMR-10-86362	2
chr8	143060477	143060668	MajorDMR-10-86363	5
chr8	143069426	143070917	MajorDMR-10-86364	41
chr8	143077904	143078125	MajorDMR-10-86365	2
chr8	143086524	143086540	MajorDMR-10-86366	3
chr8	143088101	143088343	MajorDMR-10-86367	6
chr8	143094684	143095056	MajorDMR-10-86368	8
chr8	143097499	143097578	MajorDMR-10-86369	4
chr8	143105166	143105248	MajorDMR-10-86370	4
chr8	143157046	143157655	MajorDMR-10-86371	14
chr8	143190978	143191209	MajorDMR-10-86372	6
chr8	143224856	143224961	MajorDMR-10-86373	3
chr8	143228714	143229124	MajorDMR-10-86374	3
chr8	143257961	143258027	MajorDMR-10-86375	2
chr8	143261174	143261807	MajorDMR-10-86376	6
chr8	143262571	143262606	MajorDMR-10-86377	2
chr8	143264786	143265915	MajorDMR-10-86378	12
chr8	143270992	143271392	MajorDMR-10-86379	3
chr8	143273371	143275119	MajorDMR-10-86380	15
chr8	143276135	143276747	MajorDMR-10-86381	4
chr8	143279431	143279952	MajorDMR-10-86382	3
chr8	143292051	143292078	MajorDMR-10-86383	3
chr8	143294262	143294908	MajorDMR-10-86384	6
chr8	143297662	143297668	MajorDMR-10-86385	2
chr8	143335268	143336053	MajorDMR-10-86386	14
chr8	143342805	143343063	MajorDMR-10-86387	5
chr8	143343945	143343957	MajorDMR-10-86388	2
chr8	143344616	143344817	MajorDMR-10-86389	2
chr8	143365111	143365225	MajorDMR-10-86390	2
chr8	143370018	143370681	MajorDMR-10-86391	16
chr8	143371781	143373056	MajorDMR-10-86392	16
chr8	143374522	143375086	MajorDMR-10-86393	4
chr8	143376949	143377091	MajorDMR-10-86394	2
chr8	143385429	143385675	MajorDMR-10-86395	6
chr8	143401264	143401303	MajorDMR-10-86396	2
chr8	143414271	143414302	MajorDMR-10-86397	2
chr8	143418060	143418096	MajorDMR-10-86398	3
chr8	143420542	143421741	MajorDMR-10-86399	10
chr8	143448537	143449187	MajorDMR-10-86400	11
chr8	143463407	143463867	MajorDMR-10-86401	2
chr8	143472783	143473216	MajorDMR-10-86402	2
chr8	143476881	143477289	MajorDMR-10-86403	9
chr8	143485622	143486184	MajorDMR-10-86404	8
chr8	143497331	143498591	MajorDMR-10-86405	47
chr8	143510074	143510103	MajorDMR-10-86406	3
chr8	143529230	143529707	MajorDMR-10-86407	3
chr8	143535055	143536512	MajorDMR-10-86408	35
chr8	143537212	143538189	MajorDMR-10-86409	17
chr8	143538913	143540694	MajorDMR-10-86410	11
chr8	143541381	143541651	MajorDMR-10-86411	4
chr8	143542724	143546636	MajorDMR-10-86412	110
chr8	143547778	143553245	MajorDMR-10-86413	76
chr8	143554202	143554979	MajorDMR-10-86414	12
chr8	143555643	143556753	MajorDMR-10-86415	16
chr8	143557286	143558020	MajorDMR-10-86416	8
chr8	143559507	143559695	MajorDMR-10-86417	9
chr8	143560578	143561354	MajorDMR-10-86418	20
chr8	143567439	143567666	MajorDMR-10-86419	2
chr8	143570105	143570281	MajorDMR-10-86420	3
chr8	143570839	143571277	MajorDMR-10-86421	2
chr8	143573759	143573932	MajorDMR-10-86422	3
chr8	143577773	143578881	MajorDMR-10-86423	18
chr8	143579482	143581772	MajorDMR-10-86424	54
chr8	143586235	143586394	MajorDMR-10-86425	5
chr8	143587019	143589338	MajorDMR-10-86426	31
chr8	143590105	143591088	MajorDMR-10-86427	18
chr8	143592582	143593246	MajorDMR-10-86428	18
chr8	143594292	143594554	MajorDMR-10-86429	7
chr8	143595380	143595882	MajorDMR-10-86430	19
chr8	143596423	143597498	MajorDMR-10-86431	24
chr8	143598982	143599345	MajorDMR-10-86432	2
chr8	143603493	143603693	MajorDMR-10-86433	2
chr8	143607675	143607779	MajorDMR-10-86434	4
chr8	143609780	143610403	MajorDMR-10-86435	5
chr8	143611726	143612612	MajorDMR-10-86436	18
chr8	143613563	143613998	MajorDMR-10-86437	3
chr8	143615187	143615578	MajorDMR-10-86438	5
chr8	143617797	143620304	MajorDMR-10-86439	11
chr8	143621350	143622248	MajorDMR-10-86440	12
chr8	143623361	143623442	MajorDMR-10-86441	4
chr8	143624860	143627491	MajorDMR-10-86442	50
chr8	143630288	143630401	MajorDMR-10-86443	3
chr8	143638367	143638428	MajorDMR-10-86444	2
chr8	143648011	143648695	MajorDMR-10-86445	8
chr8	143651121	143651322	MajorDMR-10-86446	2
chr8	143660129	143660393	MajorDMR-10-86447	5
chr8	143661869	143662642	MajorDMR-10-86448	8
chr8	143669485	143669582	MajorDMR-10-86449	2
chr8	143678823	143680462	MajorDMR-10-86450	33
chr8	143682644	143683284	MajorDMR-10-86451	9
chr8	143690132	143691081	MajorDMR-10-86452	21
chr8	143692780	143695503	MajorDMR-10-86453	100
chr8	143696293	143696571	MajorDMR-10-86454	5
chr8	143697104	143698599	MajorDMR-10-86455	22
chr8	143699173	143699182	MajorDMR-10-86456	2
chr8	143700849	143701381	MajorDMR-10-86457	9
chr8	143703136	143703963	MajorDMR-10-86458	8
chr8	143704602	143704680	MajorDMR-10-86459	3
chr8	143705371	143705862	MajorDMR-10-86460	19
chr8	143709522	143709668	MajorDMR-10-86461	3
chr8	143713389	143713922	MajorDMR-10-86462	6
chr8	143718193	143718770	MajorDMR-10-86463	11
chr8	143781866	143781984	MajorDMR-10-86464	2
chr8	143791821	143791870	MajorDMR-10-86465	4
chr8	143809561	143809949	MajorDMR-10-86466	3
chr8	143813183	143813377	MajorDMR-10-86467	5
chr8	143819630	143819959	MajorDMR-10-86468	2
chr8	143821135	143821238	MajorDMR-10-86469	5
chr8	143840825	143841250	MajorDMR-10-86470	2
chr8	143849485	143850618	MajorDMR-10-86471	9
chr8	143851240	143851250	MajorDMR-10-86472	2
chr8	143852654	143853177	MajorDMR-10-86473	6
chr8	143854080	143854617	MajorDMR-10-86474	3
chr8	143855600	143856123	MajorDMR-10-86475	9
chr8	143863758	143864121	MajorDMR-10-86476	5
chr8	143866195	143866563	MajorDMR-10-86477	7
chr8	143891124	143891363	MajorDMR-10-86478	3
chr8	143897539	143898346	MajorDMR-10-86479	23
chr8	143899211	143899262	MajorDMR-10-86480	2
chr8	143903170	143903613	MajorDMR-10-86481	3
chr8	143961513	143961719	MajorDMR-10-86482	2
chr8	144056304	144057090	MajorDMR-10-86483	4
chr8	144073502	144074212	MajorDMR-10-86484	4
chr8	144093845	144093905	MajorDMR-10-86485	2
chr8	144096034	144097878	MajorDMR-10-86486	20
chr8	144099210	144099366	MajorDMR-10-86487	3
chr8	144105524	144106065	MajorDMR-10-86488	7
chr8	144108278	144108330	MajorDMR-10-86489	2
chr8	144110582	144110657	MajorDMR-10-86490	2
chr8	144136342	144136360	MajorDMR-10-86491	2
chr8	144175886	144176086	MajorDMR-10-86492	4
chr8	144182649	144182901	MajorDMR-10-86493	9
chr8	144185874	144186414	MajorDMR-10-86494	12
chr8	144186948	144187345	MajorDMR-10-86495	2
chr8	144193782	144194607	MajorDMR-10-86496	5
chr8	144195941	144195989	MajorDMR-10-86497	3
chr8	144206641	144207181	MajorDMR-10-86498	12
chr8	144221895	144222639	MajorDMR-10-86499	28
chr8	144223555	144223732	MajorDMR-10-86500	3
chr8	144238315	144238370	MajorDMR-10-86501	3
chr8	144238937	144239596	MajorDMR-10-86502	13
chr8	144240650	144240808	MajorDMR-10-86503	2
chr8	144248114	144248622	MajorDMR-10-86504	3
chr8	144251814	144253060	MajorDMR-10-86505	18
chr8	144255436	144255788	MajorDMR-10-86506	3
chr8	144264577	144264587	MajorDMR-10-86507	2
chr8	144267346	144268037	MajorDMR-10-86508	41
chr8	144300657	144301362	MajorDMR-10-86509	20
chr8	144302290	144303315	MajorDMR-10-86510	15
chr8	144325375	144326097	MajorDMR-10-86511	4
chr8	144327739	144328122	MajorDMR-10-86512	7
chr8	144348618	144348811	MajorDMR-10-86513	4
chr8	144350400	144351083	MajorDMR-10-86514	9
chr8	144358003	144358044	MajorDMR-10-86515	2
chr8	144358574	144358924	MajorDMR-10-86516	6
chr8	144371298	144371692	MajorDMR-10-86517	3
chr8	144377349	144377432	MajorDMR-10-86518	2
chr8	144466204	144468388	MajorDMR-10-86519	45
chr8	144471883	144471915	MajorDMR-10-86520	2
chr8	144483174	144484802	MajorDMR-10-86521	31
chr8	144490358	144490693	MajorDMR-10-86522	6
chr8	144501547	144505616	MajorDMR-10-86523	70
chr8	144508230	144510124	MajorDMR-10-86524	61
chr8	144513640	144513850	MajorDMR-10-86525	8
chr8	144516941	144517634	MajorDMR-10-86526	8
chr8	144552616	144553147	MajorDMR-10-86527	9
chr8	144568098	144568585	MajorDMR-10-86528	17
chr8	144577182	144577477	MajorDMR-10-86529	4
chr8	144589558	144589700	MajorDMR-10-86530	5
chr8	144590381	144590755	MajorDMR-10-86531	5
chr8	144594543	144595246	MajorDMR-10-86532	22
chr8	144608099	144608135	MajorDMR-10-86533	2
chr8	144608949	144610081	MajorDMR-10-86534	18
chr8	144611528	144611770	MajorDMR-10-86535	5
chr8	144614282	144614721	MajorDMR-10-86536	2
chr8	144622840	144622897	MajorDMR-10-86537	2
chr8	144628272	144628340	MajorDMR-10-86538	3
chr8	144629873	144630164	MajorDMR-10-86539	3
chr8	144635352	144636347	MajorDMR-10-86540	21
chr8	144640430	144640875	MajorDMR-10-86541	16
chr8	144649457	144649687	MajorDMR-10-86542	12
chr8	144650707	144650979	MajorDMR-10-86543	13
chr8	144652015	144653571	MajorDMR-10-86544	10
chr8	144654215	144655372	MajorDMR-10-86545	28
chr8	144660628	144661037	MajorDMR-10-86546	3
chr8	144678199	144678538	MajorDMR-10-86547	11
chr8	144682247	144682749	MajorDMR-10-86548	3
chr8	144683896	144685064	MajorDMR-10-86549	19
chr8	144692543	144692972	MajorDMR-10-86550	4
chr8	144773262	144773333	MajorDMR-10-86551	3
chr8	144790076	144790478	MajorDMR-10-86552	2
chr8	144798795	144799377	MajorDMR-10-86553	6
chr8	144807205	144807378	MajorDMR-10-86554	2
chr8	144822699	144822831	MajorDMR-10-86555	10
chr8	144823795	144824475	MajorDMR-10-86556	14
chr8	144825560	144825875	MajorDMR-10-86557	5
chr8	144827250	144827582	MajorDMR-10-86558	6
chr8	144843509	144843542	MajorDMR-10-86559	6
chr8	144852140	144853156	MajorDMR-10-86560	13
chr8	144869187	144869730	MajorDMR-10-86561	6
chr8	144871293	144871460	MajorDMR-10-86562	2
chr8	144872801	144872812	MajorDMR-10-86563	2
chr8	144883063	144883814	MajorDMR-10-86564	8
chr8	144889217	144889669	MajorDMR-10-86565	2
chr8	144896463	144896539	MajorDMR-10-86566	3
chr8	144905468	144906638	MajorDMR-10-86567	10
chr8	144907250	144907634	MajorDMR-10-86568	4
chr8	144909200	144909944	MajorDMR-10-86569	9
chr8	144918635	144919018	MajorDMR-10-86570	6
chr8	144926314	144926437	MajorDMR-10-86571	2
chr8	144935612	144935754	MajorDMR-10-86572	2
chr8	144939671	144939814	MajorDMR-10-86573	2
chr8	144952190	144952361	MajorDMR-10-86574	2
chr8	144952928	144953166	MajorDMR-10-86575	3
chr8	144984522	144985004	MajorDMR-10-86576	8
chr8	144986605	144986619	MajorDMR-10-86577	2
chr8	145003589	145003722	MajorDMR-10-86578	7
chr8	145004634	145005110	MajorDMR-10-86579	4
chr8	145006218	145006847	MajorDMR-10-86580	5
chr8	145007416	145007898	MajorDMR-10-86581	3
chr8	145008495	145008967	MajorDMR-10-86582	4
chr8	145009884	145009941	MajorDMR-10-86583	2
chr8	145010613	145011407	MajorDMR-10-86584	9
chr8	145013690	145014047	MajorDMR-10-86585	11
chr8	145016063	145019492	MajorDMR-10-86586	142
chr8	145020189	145020724	MajorDMR-10-86587	7
chr8	145022650	145023322	MajorDMR-10-86588	15
chr8	145023886	145024155	MajorDMR-10-86589	7
chr8	145024928	145026091	MajorDMR-10-86590	42
chr8	145029165	145029604	MajorDMR-10-86591	5
chr8	145030648	145031315	MajorDMR-10-86592	10
chr8	145033012	145033832	MajorDMR-10-86593	21
chr8	145034873	145035255	MajorDMR-10-86594	11
chr8	145042923	145043613	MajorDMR-10-86595	10
chr8	145044331	145045312	MajorDMR-10-86596	11
chr8	145046669	145050052	MajorDMR-10-86597	79
chr8	145051875	145052489	MajorDMR-10-86598	23
chr8	145056565	145057066	MajorDMR-10-86599	10
chr8	145068632	145070321	MajorDMR-10-86600	17
chr8	145077702	145077762	MajorDMR-10-86601	2
chr8	145093867	145094098	MajorDMR-10-86602	4
chr8	145101763	145102315	MajorDMR-10-86603	8
chr8	145103566	145103651	MajorDMR-10-86604	5
chr8	145106878	145107481	MajorDMR-10-86605	11
chr8	145115300	145115803	MajorDMR-10-86606	5
chr8	145135257	145135265	MajorDMR-10-86607	2
chr8	145148303	145148486	MajorDMR-10-86608	2
chr8	145149012	145149045	MajorDMR-10-86609	2
chr8	145151062	145151928	MajorDMR-10-86610	6
chr8	145154190	145154801	MajorDMR-10-86611	5
chr8	145160394	145160459	MajorDMR-10-86612	2
chr8	145161770	145163381	MajorDMR-10-86613	10
chr8	145164736	145164749	MajorDMR-10-86614	2
chr8	145181469	145181847	MajorDMR-10-86615	2
chr8	145231712	145232045	MajorDMR-10-86616	4
chr8	145258205	145258240	MajorDMR-10-86617	3
chr8	145278248	145278973	MajorDMR-10-86618	5
chr8	145288236	145288853	MajorDMR-10-86619	7
chr8	145316368	145316449	MajorDMR-10-86620	4
chr8	145325742	145325793	MajorDMR-10-86621	4
chr8	145326493	145326585	MajorDMR-10-86622	3
chr8	145327818	145328346	MajorDMR-10-86623	24
chr8	145330294	145330700	MajorDMR-10-86624	12
chr8	145446410	145446574	MajorDMR-10-86625	2
chr8	145479368	145479424	MajorDMR-10-86626	2
chr8	145485437	145485502	MajorDMR-10-86627	3
chr8	145487204	145487216	MajorDMR-10-86628	2
chr8	145494799	145494929	MajorDMR-10-86629	7
chr8	145496901	145497423	MajorDMR-10-86630	22
chr8	145499371	145499812	MajorDMR-10-86631	17
chr8	145501709	145502423	MajorDMR-10-86632	20
chr8	145508670	145508689	MajorDMR-10-86633	2
chr8	145516439	145516452	MajorDMR-10-86634	2
chr8	145530587	145531224	MajorDMR-10-86635	4
chr8	145536439	145538342	MajorDMR-10-86636	23
chr8	145539699	145541006	MajorDMR-10-86637	11
chr8	145545565	145545724	MajorDMR-10-86638	3
chr8	145549320	145549539	MajorDMR-10-86639	3
chr8	145554099	145554616	MajorDMR-10-86640	4
chr8	145555489	145555822	MajorDMR-10-86641	3
chr8	145556346	145557078	MajorDMR-10-86642	12
chr8	145564839	145565022	MajorDMR-10-86643	5
chr8	145577778	145578505	MajorDMR-10-86644	7
chr8	145580711	145581108	MajorDMR-10-86645	10
chr8	145596137	145597318	MajorDMR-10-86646	5
chr8	145599138	145599265	MajorDMR-10-86647	5
chr8	145616374	145616451	MajorDMR-10-86648	2
chr8	145640517	145640947	MajorDMR-10-86649	3
chr8	145648050	145648837	MajorDMR-10-86650	5
chr8	145664801	145665012	MajorDMR-10-86651	3
chr8	145683644	145683958	MajorDMR-10-86652	4
chr8	145684828	145685230	MajorDMR-10-86653	4
chr8	145686220	145686301	MajorDMR-10-86654	2
chr8	145688894	145690297	MajorDMR-10-86655	13
chr8	145693158	145693445	MajorDMR-10-86656	3
chr8	145695173	145695617	MajorDMR-10-86657	2
chr8	145697899	145698728	MajorDMR-10-86658	22
chr8	145699487	145701325	MajorDMR-10-86659	54
chr8	145725769	145728774	MajorDMR-10-86660	99
chr8	145730671	145731154	MajorDMR-10-86661	3
chr8	145731930	145732325	MajorDMR-10-86662	8
chr8	145735601	145735790	MajorDMR-10-86663	2
chr8	145746358	145746512	MajorDMR-10-86664	3
chr8	145748623	145748912	MajorDMR-10-86665	6
chr8	145749660	145750720	MajorDMR-10-86666	23
chr8	145751748	145751868	MajorDMR-10-86667	5
chr8	145752775	145752782	MajorDMR-10-86668	2
chr8	145753476	145753682	MajorDMR-10-86669	2
chr8	145754865	145755395	MajorDMR-10-86670	12
chr8	145756043	145756062	MajorDMR-10-86671	2
chr8	145758563	145758692	MajorDMR-10-86672	2
chr8	145763043	145763571	MajorDMR-10-86673	4
chr8	145777528	145778204	MajorDMR-10-86674	21
chr8	145789335	145789728	MajorDMR-10-86675	5
chr8	145795649	145795737	MajorDMR-10-86676	4
chr8	145800931	145800976	MajorDMR-10-86677	2
chr8	145801694	145803028	MajorDMR-10-86678	19
chr8	145805960	145806735	MajorDMR-10-86679	37
chr8	145807258	145807290	MajorDMR-10-86680	2
chr8	145808998	145809090	MajorDMR-10-86681	4
chr8	145811272	145811284	MajorDMR-10-86682	2
chr8	145814312	145814834	MajorDMR-10-86683	7
chr8	145817211	145817741	MajorDMR-10-86684	13
chr8	145819143	145819203	MajorDMR-10-86685	2
chr8	145822720	145822771	MajorDMR-10-86686	3
chr8	145824551	145824936	MajorDMR-10-86687	3
chr8	145832552	145832922	MajorDMR-10-86688	2
chr8	145834769	145834810	MajorDMR-10-86689	2
chr8	145840756	145841431	MajorDMR-10-86690	7
chr8	145844109	145844567	MajorDMR-10-86691	3
chr8	145847689	145849542	MajorDMR-10-86692	19
chr8	145853790	145853850	MajorDMR-10-86693	2
chr8	145856479	145856615	MajorDMR-10-86694	2
chr8	145871698	145871764	MajorDMR-10-86695	2
chr8	145875623	145875965	MajorDMR-10-86696	3
chr8	145895883	145896175	MajorDMR-10-86697	3
chr8	145896737	145896952	MajorDMR-10-86698	3
chr8	145899002	145899233	MajorDMR-10-86699	4
chr8	145909318	145909567	MajorDMR-10-86700	3
chr8	145912730	145912768	MajorDMR-10-86701	2
chr8	145926497	145926534	MajorDMR-10-86702	2
chr8	145955383	145955596	MajorDMR-10-86703	8
chr8	145982818	145983323	MajorDMR-10-86704	4
chr8	145987479	145987592	MajorDMR-10-86705	3
chr8	145998640	145998756	MajorDMR-10-86706	3
chr8	146013250	146013863	MajorDMR-10-86707	6
chr8	146016128	146016794	MajorDMR-10-86708	8
chr8	146021579	146022194	MajorDMR-10-86709	3
chr8	146030540	146030607	MajorDMR-10-86710	5
chr8	146048643	146048702	MajorDMR-10-86711	2
chr8	146056365	146057301	MajorDMR-10-86712	7
chr8	146073877	146073933	MajorDMR-10-86713	2
chr8	146074965	146075214	MajorDMR-10-86714	3
chr8	146098023	146098412	MajorDMR-10-86715	4
chr8	146233229	146233383	MajorDMR-10-86716	3
chr8	146252179	146252310	MajorDMR-10-86717	2
chr8	146276343	146276620	MajorDMR-10-86718	9
chr9	63046	63395	MajorDMR-10-86719	2
chr9	73834	74278	MajorDMR-10-86720	8
chr9	87460	88478	MajorDMR-10-86721	9
chr9	100683	101486	MajorDMR-10-86722	4
chr9	117748	118371	MajorDMR-10-86723	9
chr9	177831	177877	MajorDMR-10-86724	3
chr9	304626	304797	MajorDMR-10-86725	3
chr9	346471	346518	MajorDMR-10-86726	2
chr9	370249	370495	MajorDMR-10-86727	4
chr9	505684	505999	MajorDMR-10-86728	3
chr9	530847	530929	MajorDMR-10-86729	2
chr9	546795	547530	MajorDMR-10-86730	10
chr9	549592	549621	MajorDMR-10-86731	2
chr9	663713	663750	MajorDMR-10-86732	2
chr9	677581	677876	MajorDMR-10-86733	6
chr9	683680	684880	MajorDMR-10-86734	6
chr9	708379	708852	MajorDMR-10-86735	9
chr9	726561	726657	MajorDMR-10-86736	2
chr9	750739	751217	MajorDMR-10-86737	3
chr9	763977	764227	MajorDMR-10-86738	4
chr9	808509	808985	MajorDMR-10-86739	3
chr9	893859	894060	MajorDMR-10-86740	3
chr9	1009395	1009415	MajorDMR-10-86741	2
chr9	1039742	1040198	MajorDMR-10-86742	2
chr9	1174180	1174283	MajorDMR-10-86743	2
chr9	1269857	1270082	MajorDMR-10-86744	2
chr9	1284063	1284583	MajorDMR-10-86745	10
chr9	1460345	1460408	MajorDMR-10-86746	2
chr9	1792603	1793095	MajorDMR-10-86747	5
chr9	1794867	1795082	MajorDMR-10-86748	3
chr9	1796548	1797253	MajorDMR-10-86749	5
chr9	1833195	1833202	MajorDMR-10-86750	2
chr9	1890923	1891227	MajorDMR-10-86751	4
chr9	1891920	1892363	MajorDMR-10-86752	3
chr9	1916682	1918260	MajorDMR-10-86753	16
chr9	1926967	1926992	MajorDMR-10-86754	2
chr9	2013969	2014152	MajorDMR-10-86755	3
chr9	2018410	2019446	MajorDMR-10-86756	8
chr9	2027742	2028512	MajorDMR-10-86757	5
chr9	2039656	2039743	MajorDMR-10-86758	4
chr9	2044193	2044257	MajorDMR-10-86759	2
chr9	2046908	2047636	MajorDMR-10-86760	25
chr9	2054606	2054682	MajorDMR-10-86761	2
chr9	2055393	2055650	MajorDMR-10-86762	3
chr9	2060573	2060596	MajorDMR-10-86763	2
chr9	2065227	2065608	MajorDMR-10-86764	3
chr9	2071060	2071952	MajorDMR-10-86765	7
chr9	2081196	2081240	MajorDMR-10-86766	2
chr9	2084890	2084984	MajorDMR-10-86767	3
chr9	2087714	2087927	MajorDMR-10-86768	3
chr9	2088816	2089124	MajorDMR-10-86769	2
chr9	2092922	2092962	MajorDMR-10-86770	3
chr9	2094594	2094604	MajorDMR-10-86771	2
chr9	2107815	2107832	MajorDMR-10-86772	2
chr9	2113331	2113348	MajorDMR-10-86773	2
chr9	2116713	2117308	MajorDMR-10-86774	4
chr9	2118397	2118755	MajorDMR-10-86775	8
chr9	2119265	2119918	MajorDMR-10-86776	12
chr9	2126129	2127204	MajorDMR-10-86777	9
chr9	2130860	2130917	MajorDMR-10-86778	2
chr9	2131831	2132672	MajorDMR-10-86779	4
chr9	2153106	2153531	MajorDMR-10-86780	6
chr9	2158684	2159560	MajorDMR-10-86781	6
chr9	2160106	2160402	MajorDMR-10-86782	5
chr9	2165757	2165858	MajorDMR-10-86783	2
chr9	2169818	2169877	MajorDMR-10-86784	2
chr9	2173127	2173398	MajorDMR-10-86785	2
chr9	2173925	2174584	MajorDMR-10-86786	11
chr9	2175351	2175790	MajorDMR-10-86787	3
chr9	2179817	2180080	MajorDMR-10-86788	5
chr9	2181993	2182290	MajorDMR-10-86789	3
chr9	2215905	2216248	MajorDMR-10-86790	5
chr9	2234691	2234922	MajorDMR-10-86791	2
chr9	2292280	2292309	MajorDMR-10-86792	2
chr9	2386086	2386537	MajorDMR-10-86793	2
chr9	2459442	2460238	MajorDMR-10-86794	6
chr9	2461764	2462270	MajorDMR-10-86795	6
chr9	2506497	2506565	MajorDMR-10-86796	2
chr9	2559333	2559550	MajorDMR-10-86797	4
chr9	2602867	2603005	MajorDMR-10-86798	3
chr9	2620610	2620798	MajorDMR-10-86799	2
chr9	2663659	2664385	MajorDMR-10-86800	9
chr9	2728213	2728261	MajorDMR-10-86801	3
chr9	2809824	2810118	MajorDMR-10-86802	4
chr9	2818207	2818319	MajorDMR-10-86803	3
chr9	2838092	2838509	MajorDMR-10-86804	2
chr9	2872464	2872740	MajorDMR-10-86805	2
chr9	2913238	2913289	MajorDMR-10-86806	2
chr9	3018184	3018958	MajorDMR-10-86807	3
chr9	3027449	3027771	MajorDMR-10-86808	2
chr9	3035815	3036090	MajorDMR-10-86809	3
chr9	3180730	3180870	MajorDMR-10-86810	6
chr9	3181686	3182061	MajorDMR-10-86811	17
chr9	3225154	3225313	MajorDMR-10-86812	2
chr9	3335332	3335759	MajorDMR-10-86813	4
chr9	3436978	3437300	MajorDMR-10-86814	2
chr9	3516770	3516877	MajorDMR-10-86815	2
chr9	3646608	3646893	MajorDMR-10-86816	3
chr9	3840507	3841494	MajorDMR-10-86817	8
chr9	3854596	3854630	MajorDMR-10-86818	3
chr9	3862463	3864317	MajorDMR-10-86819	21
chr9	3897745	3897827	MajorDMR-10-86820	2
chr9	3946745	3947897	MajorDMR-10-86821	10
chr9	3962551	3963567	MajorDMR-10-86822	9
chr9	3976851	3977888	MajorDMR-10-86823	9
chr9	4009254	4009328	MajorDMR-10-86824	2
chr9	4043066	4043228	MajorDMR-10-86825	2
chr9	4055273	4056145	MajorDMR-10-86826	4
chr9	4083903	4084806	MajorDMR-10-86827	15
chr9	4297568	4297741	MajorDMR-10-86828	4
chr9	4314964	4315101	MajorDMR-10-86829	2
chr9	4339344	4339507	MajorDMR-10-86830	3
chr9	4382966	4383243	MajorDMR-10-86831	3
chr9	4397816	4397964	MajorDMR-10-86832	2
chr9	4492159	4492231	MajorDMR-10-86833	2
chr9	4500068	4500159	MajorDMR-10-86834	4
chr9	4516239	4516500	MajorDMR-10-86835	2
chr9	4552464	4552478	MajorDMR-10-86836	2
chr9	4574068	4574304	MajorDMR-10-86837	2
chr9	4579069	4579172	MajorDMR-10-86838	2
chr9	4582948	4583351	MajorDMR-10-86839	4
chr9	4600158	4600274	MajorDMR-10-86840	2
chr9	4661579	4661785	MajorDMR-10-86841	2
chr9	4663106	4663259	MajorDMR-10-86842	5
chr9	4689219	4689275	MajorDMR-10-86843	2
chr9	4721939	4721955	MajorDMR-10-86844	3
chr9	4743583	4743730	MajorDMR-10-86845	3
chr9	4750225	4750307	MajorDMR-10-86846	3
chr9	4759449	4759591	MajorDMR-10-86847	3
chr9	4762374	4762954	MajorDMR-10-86848	3
chr9	4790468	4790555	MajorDMR-10-86849	2
chr9	4887604	4887796	MajorDMR-10-86850	4
chr9	4933384	4933555	MajorDMR-10-86851	3
chr9	4935715	4936602	MajorDMR-10-86852	5
chr9	4987778	4988292	MajorDMR-10-86853	3
chr9	4993782	4993852	MajorDMR-10-86854	2
chr9	4994640	4994656	MajorDMR-10-86855	2
chr9	5089738	5089945	MajorDMR-10-86856	2
chr9	5186586	5186606	MajorDMR-10-86857	2
chr9	5188537	5188608	MajorDMR-10-86858	2
chr9	5449938	5449970	MajorDMR-10-86859	2
chr9	5518325	5518364	MajorDMR-10-86860	2
chr9	5558068	5558492	MajorDMR-10-86861	6
chr9	5831998	5832289	MajorDMR-10-86862	3
chr9	5886405	5886452	MajorDMR-10-86863	3
chr9	6005926	6005972	MajorDMR-10-86864	2
chr9	6024266	6024485	MajorDMR-10-86865	3
chr9	6055509	6055776	MajorDMR-10-86866	2
chr9	6124857	6124900	MajorDMR-10-86867	2
chr9	6215160	6215803	MajorDMR-10-86868	4
chr9	6254972	6255055	MajorDMR-10-86869	2
chr9	6354180	6354213	MajorDMR-10-86870	2
chr9	6440608	6441077	MajorDMR-10-86871	5
chr9	6478011	6478476	MajorDMR-10-86872	2
chr9	6512207	6512289	MajorDMR-10-86873	2
chr9	6513142	6513262	MajorDMR-10-86874	3
chr9	6552530	6553305	MajorDMR-10-86875	5
chr9	6611754	6612620	MajorDMR-10-86876	5
chr9	6617446	6617747	MajorDMR-10-86877	2
chr9	6646407	6646903	MajorDMR-10-86878	7
chr9	6667550	6667888	MajorDMR-10-86879	5
chr9	6682765	6682933	MajorDMR-10-86880	3
chr9	6693054	6693074	MajorDMR-10-86881	3
chr9	6703468	6703743	MajorDMR-10-86882	5
chr9	6756853	6756865	MajorDMR-10-86883	2
chr9	6788361	6789006	MajorDMR-10-86884	8
chr9	6805731	6805981	MajorDMR-10-86885	2
chr9	6822627	6822713	MajorDMR-10-86886	2
chr9	7046264	7046383	MajorDMR-10-86887	2
chr9	7144794	7144901	MajorDMR-10-86888	2
chr9	7161399	7161994	MajorDMR-10-86889	5
chr9	7169884	7170275	MajorDMR-10-86890	2
chr9	7172361	7172779	MajorDMR-10-86891	4
chr9	7267055	7267600	MajorDMR-10-86892	4
chr9	7270227	7270654	MajorDMR-10-86893	5
chr9	7273829	7273868	MajorDMR-10-86894	2
chr9	7304091	7304205	MajorDMR-10-86895	3
chr9	7402123	7402541	MajorDMR-10-86896	4
chr9	7467377	7467587	MajorDMR-10-86897	2
chr9	7579452	7579786	MajorDMR-10-86898	2
chr9	7653346	7653556	MajorDMR-10-86899	4
chr9	7668518	7668550	MajorDMR-10-86900	2
chr9	7752376	7752458	MajorDMR-10-86901	2
chr9	7782488	7782924	MajorDMR-10-86902	2
chr9	7791540	7791579	MajorDMR-10-86903	3
chr9	7834462	7834759	MajorDMR-10-86904	2
chr9	7844505	7844683	MajorDMR-10-86905	2
chr9	7880053	7880202	MajorDMR-10-86906	2
chr9	7894165	7894449	MajorDMR-10-86907	4
chr9	7907438	7907845	MajorDMR-10-86908	3
chr9	7922032	7922073	MajorDMR-10-86909	3
chr9	7930865	7931215	MajorDMR-10-86910	2
chr9	7983571	7983608	MajorDMR-10-86911	2
chr9	7984789	7985007	MajorDMR-10-86912	4
chr9	8204543	8204744	MajorDMR-10-86913	3
chr9	8234101	8234761	MajorDMR-10-86914	4
chr9	8335485	8335541	MajorDMR-10-86915	2
chr9	8396597	8396956	MajorDMR-10-86916	2
chr9	8407744	8407861	MajorDMR-10-86917	4
chr9	8453780	8453934	MajorDMR-10-86918	2
chr9	8628172	8628581	MajorDMR-10-86919	2
chr9	8632576	8632998	MajorDMR-10-86920	2
chr9	8670820	8670910	MajorDMR-10-86921	2
chr9	8678052	8679283	MajorDMR-10-86922	10
chr9	8718330	8718877	MajorDMR-10-86923	9
chr9	8724687	8724692	MajorDMR-10-86924	2
chr9	8750868	8750941	MajorDMR-10-86925	2
chr9	8784138	8784662	MajorDMR-10-86926	5
chr9	8824416	8824671	MajorDMR-10-86927	2
chr9	8828899	8829149	MajorDMR-10-86928	2
chr9	8856075	8856369	MajorDMR-10-86929	2
chr9	8859701	8859782	MajorDMR-10-86930	2
chr9	8860545	8861575	MajorDMR-10-86931	5
chr9	8864443	8864648	MajorDMR-10-86932	5
chr9	8872790	8873140	MajorDMR-10-86933	3
chr9	8895562	8895910	MajorDMR-10-86934	4
chr9	8956691	8956988	MajorDMR-10-86935	2
chr9	8969032	8969225	MajorDMR-10-86936	2
chr9	9032126	9032372	MajorDMR-10-86937	4
chr9	9036995	9037112	MajorDMR-10-86938	2
chr9	9040513	9040574	MajorDMR-10-86939	2
chr9	9045386	9045429	MajorDMR-10-86940	2
chr9	9045933	9045964	MajorDMR-10-86941	2
chr9	9099702	9099709	MajorDMR-10-86942	2
chr9	9124601	9124644	MajorDMR-10-86943	2
chr9	9352912	9353123	MajorDMR-10-86944	2
chr9	9396391	9396706	MajorDMR-10-86945	2
chr9	9536609	9536893	MajorDMR-10-86946	6
chr9	9557483	9558062	MajorDMR-10-86947	3
chr9	9606726	9607082	MajorDMR-10-86948	4
chr9	9623604	9624078	MajorDMR-10-86949	4
chr9	9807655	9807838	MajorDMR-10-86950	3
chr9	9847914	9848132	MajorDMR-10-86951	3
chr9	9876427	9876900	MajorDMR-10-86952	3
chr9	9912597	9912627	MajorDMR-10-86953	2
chr9	9920557	9920730	MajorDMR-10-86954	3
chr9	9997697	9998081	MajorDMR-10-86955	2
chr9	10004887	10005537	MajorDMR-10-86956	4
chr9	10048636	10049232	MajorDMR-10-86957	6
chr9	10063115	10063231	MajorDMR-10-86958	2
chr9	10112217	10113395	MajorDMR-10-86959	9
chr9	10144700	10144751	MajorDMR-10-86960	2
chr9	10149519	10149770	MajorDMR-10-86961	3
chr9	10193443	10193560	MajorDMR-10-86962	2
chr9	10232506	10232877	MajorDMR-10-86963	2
chr9	10254537	10254588	MajorDMR-10-86964	2
chr9	10274413	10274464	MajorDMR-10-86965	2
chr9	10288570	10288680	MajorDMR-10-86966	2
chr9	10290357	10290407	MajorDMR-10-86967	2
chr9	10298265	10298431	MajorDMR-10-86968	3
chr9	10333380	10333476	MajorDMR-10-86969	2
chr9	10357346	10357754	MajorDMR-10-86970	2
chr9	10366179	10366325	MajorDMR-10-86971	2
chr9	10369717	10370164	MajorDMR-10-86972	2
chr9	10384676	10385058	MajorDMR-10-86973	2
chr9	10414524	10414637	MajorDMR-10-86974	2
chr9	10519091	10519219	MajorDMR-10-86975	2
chr9	10594620	10595098	MajorDMR-10-86976	5
chr9	10774032	10774284	MajorDMR-10-86977	2
chr9	10930187	10930414	MajorDMR-10-86978	2
chr9	11103882	11104292	MajorDMR-10-86979	5
chr9	11319214	11319673	MajorDMR-10-86980	3
chr9	11431245	11432142	MajorDMR-10-86981	6
chr9	11457951	11458601	MajorDMR-10-86982	5
chr9	11534215	11534819	MajorDMR-10-86983	3
chr9	11631860	11632033	MajorDMR-10-86984	3
chr9	11700526	11700879	MajorDMR-10-86985	3
chr9	11704591	11704875	MajorDMR-10-86986	2
chr9	11817508	11817533	MajorDMR-10-86987	2
chr9	11821426	11821729	MajorDMR-10-86988	4
chr9	11863423	11863453	MajorDMR-10-86989	2
chr9	11867681	11867787	MajorDMR-10-86990	2
chr9	11894226	11894573	MajorDMR-10-86991	2
chr9	11976070	11976199	MajorDMR-10-86992	3
chr9	12032278	12032359	MajorDMR-10-86993	2
chr9	12032862	12033395	MajorDMR-10-86994	4
chr9	12233402	12233760	MajorDMR-10-86995	2
chr9	12271465	12271641	MajorDMR-10-86996	2
chr9	12272154	12272631	MajorDMR-10-86997	4
chr9	12273292	12273398	MajorDMR-10-86998	3
chr9	12274313	12274955	MajorDMR-10-86999	4
chr9	12329468	12329540	MajorDMR-10-87000	5
chr9	12334045	12334296	MajorDMR-10-87001	3
chr9	12417831	12417869	MajorDMR-10-87002	2
chr9	12463708	12463823	MajorDMR-10-87003	2
chr9	12464616	12464898	MajorDMR-10-87004	4
chr9	12539438	12539577	MajorDMR-10-87005	3
chr9	12544591	12545288	MajorDMR-10-87006	5
chr9	12680456	12680607	MajorDMR-10-87007	2
chr9	12697315	12697902	MajorDMR-10-87008	3
chr9	12702274	12702424	MajorDMR-10-87009	5
chr9	12718454	12719038	MajorDMR-10-87010	6
chr9	12922613	12922804	MajorDMR-10-87011	2
chr9	12997064	12997351	MajorDMR-10-87012	3
chr9	13034854	13034865	MajorDMR-10-87013	2
chr9	13111111	13111473	MajorDMR-10-87014	2
chr9	13144622	13145149	MajorDMR-10-87015	3
chr9	13164879	13165386	MajorDMR-10-87016	3
chr9	13278032	13278329	MajorDMR-10-87017	3
chr9	13351908	13351990	MajorDMR-10-87018	2
chr9	13427835	13430155	MajorDMR-10-87019	14
chr9	13443555	13443734	MajorDMR-10-87020	2
chr9	13446663	13447590	MajorDMR-10-87021	6
chr9	13569006	13570317	MajorDMR-10-87022	11
chr9	13586933	13588482	MajorDMR-10-87023	12
chr9	13608016	13608826	MajorDMR-10-87024	10
chr9	13716999	13717300	MajorDMR-10-87025	4
chr9	13720123	13720331	MajorDMR-10-87026	2
chr9	13771865	13771875	MajorDMR-10-87027	2
chr9	13862547	13862558	MajorDMR-10-87028	2
chr9	13868584	13868717	MajorDMR-10-87029	4
chr9	13878125	13878318	MajorDMR-10-87030	2
chr9	14006544	14006949	MajorDMR-10-87031	4
chr9	14081238	14081425	MajorDMR-10-87032	3
chr9	14152842	14153403	MajorDMR-10-87033	3
chr9	14180161	14181518	MajorDMR-10-87034	11
chr9	14188276	14188514	MajorDMR-10-87035	3
chr9	14203071	14203844	MajorDMR-10-87036	13
chr9	14209611	14210609	MajorDMR-10-87037	9
chr9	14219431	14219600	MajorDMR-10-87038	2
chr9	14231167	14231488	MajorDMR-10-87039	2
chr9	14240433	14240900	MajorDMR-10-87040	4
chr9	14251662	14251905	MajorDMR-10-87041	2
chr9	14262939	14263056	MajorDMR-10-87042	2
chr9	14271037	14271547	MajorDMR-10-87043	5
chr9	14272852	14274824	MajorDMR-10-87044	11
chr9	14276982	14277563	MajorDMR-10-87045	7
chr9	14281830	14281847	MajorDMR-10-87046	2
chr9	14283192	14283682	MajorDMR-10-87047	2
chr9	14296650	14297143	MajorDMR-10-87048	5
chr9	14297928	14298427	MajorDMR-10-87049	3
chr9	14300821	14301657	MajorDMR-10-87050	4
chr9	14302632	14302743	MajorDMR-10-87051	3
chr9	14306370	14309813	MajorDMR-10-87052	47
chr9	14310314	14310988	MajorDMR-10-87053	4
chr9	14311856	14312850	MajorDMR-10-87054	15
chr9	14316265	14318424	MajorDMR-10-87055	18
chr9	14320535	14322059	MajorDMR-10-87056	13
chr9	14323693	14323860	MajorDMR-10-87057	3
chr9	14350494	14351036	MajorDMR-10-87058	8
chr9	14353596	14353935	MajorDMR-10-87059	14
chr9	14372979	14373046	MajorDMR-10-87060	2
chr9	14400171	14400599	MajorDMR-10-87061	2
chr9	14418451	14419803	MajorDMR-10-87062	15
chr9	14434098	14434140	MajorDMR-10-87063	2
chr9	14437334	14438467	MajorDMR-10-87064	14
chr9	14456930	14457264	MajorDMR-10-87065	3
chr9	14500420	14501066	MajorDMR-10-87066	11
chr9	14535066	14535518	MajorDMR-10-87067	3
chr9	14608880	14609007	MajorDMR-10-87068	2
chr9	14619042	14619094	MajorDMR-10-87069	2
chr9	14652730	14653119	MajorDMR-10-87070	4
chr9	14661586	14661603	MajorDMR-10-87071	2
chr9	14680204	14680251	MajorDMR-10-87072	2
chr9	14691288	14691383	MajorDMR-10-87073	2
chr9	14692040	14692156	MajorDMR-10-87074	2
chr9	14779687	14781061	MajorDMR-10-87075	11
chr9	14807229	14807317	MajorDMR-10-87076	2
chr9	14813628	14813731	MajorDMR-10-87077	3
chr9	14881022	14881192	MajorDMR-10-87078	3
chr9	14910282	14910338	MajorDMR-10-87079	4
chr9	14935495	14935517	MajorDMR-10-87080	2
chr9	15010212	15010218	MajorDMR-10-87081	3
chr9	15055414	15055594	MajorDMR-10-87082	2
chr9	15116135	15116434	MajorDMR-10-87083	2
chr9	15144674	15144804	MajorDMR-10-87084	4
chr9	15155951	15155963	MajorDMR-10-87085	2
chr9	15211129	15211746	MajorDMR-10-87086	3
chr9	15214894	15215081	MajorDMR-10-87087	2
chr9	15247861	15248007	MajorDMR-10-87088	2
chr9	15277812	15278210	MajorDMR-10-87089	4
chr9	15369731	15371346	MajorDMR-10-87090	15
chr9	15373980	15374137	MajorDMR-10-87091	2
chr9	15435307	15435337	MajorDMR-10-87092	2
chr9	15472659	15472667	MajorDMR-10-87093	2
chr9	15477006	15477027	MajorDMR-10-87094	2
chr9	15479596	15480010	MajorDMR-10-87095	3
chr9	15496982	15497311	MajorDMR-10-87096	4
chr9	15502906	15502994	MajorDMR-10-87097	2
chr9	15508126	15508229	MajorDMR-10-87098	2
chr9	16039353	16039665	MajorDMR-10-87099	3
chr9	16102478	16102497	MajorDMR-10-87100	2
chr9	16133902	16134041	MajorDMR-10-87101	3
chr9	16154425	16154811	MajorDMR-10-87102	6
chr9	16192174	16192465	MajorDMR-10-87103	13
chr9	16236602	16236645	MajorDMR-10-87104	2
chr9	16276140	16277013	MajorDMR-10-87105	13
chr9	16294704	16295152	MajorDMR-10-87106	3
chr9	16316999	16317517	MajorDMR-10-87107	11
chr9	16333570	16333994	MajorDMR-10-87108	11
chr9	16408837	16408896	MajorDMR-10-87109	2
chr9	16484327	16484334	MajorDMR-10-87110	2
chr9	16515262	16515442	MajorDMR-10-87111	2
chr9	16695689	16696187	MajorDMR-10-87112	2
chr9	16710986	16711348	MajorDMR-10-87113	6
chr9	16759113	16759206	MajorDMR-10-87114	2
chr9	16828995	16829044	MajorDMR-10-87115	4
chr9	16847412	16847520	MajorDMR-10-87116	2
chr9	17005093	17005522	MajorDMR-10-87117	4
chr9	17045554	17045802	MajorDMR-10-87118	2
chr9	17063572	17063779	MajorDMR-10-87119	2
chr9	17116466	17116636	MajorDMR-10-87120	4
chr9	17134266	17134640	MajorDMR-10-87121	5
chr9	17508141	17508447	MajorDMR-10-87122	2
chr9	17520862	17520956	MajorDMR-10-87123	3
chr9	17531320	17531990	MajorDMR-10-87124	5
chr9	17578465	17578726	MajorDMR-10-87125	6
chr9	17580132	17580324	MajorDMR-10-87126	5
chr9	17600059	17600178	MajorDMR-10-87127	2
chr9	17601129	17601151	MajorDMR-10-87128	2
chr9	17604178	17604448	MajorDMR-10-87129	3
chr9	17613617	17613942	MajorDMR-10-87130	3
chr9	17622256	17622293	MajorDMR-10-87131	2
chr9	17627006	17627175	MajorDMR-10-87132	3
chr9	17627812	17628224	MajorDMR-10-87133	3
chr9	17628909	17629339	MajorDMR-10-87134	2
chr9	17629975	17630523	MajorDMR-10-87135	7
chr9	17632343	17632774	MajorDMR-10-87136	2
chr9	17654087	17654766	MajorDMR-10-87137	5
chr9	17656410	17656717	MajorDMR-10-87138	2
chr9	17658350	17658632	MajorDMR-10-87139	2
chr9	17663543	17663570	MajorDMR-10-87140	2
chr9	17695415	17696332	MajorDMR-10-87141	5
chr9	17701195	17701682	MajorDMR-10-87142	2
chr9	17720174	17720475	MajorDMR-10-87143	2
chr9	17726381	17726588	MajorDMR-10-87144	3
chr9	17731259	17731564	MajorDMR-10-87145	3
chr9	17737693	17737801	MajorDMR-10-87146	2
chr9	17743242	17743347	MajorDMR-10-87147	2
chr9	17750262	17750711	MajorDMR-10-87148	4
chr9	17752089	17752252	MajorDMR-10-87149	2
chr9	17791189	17791315	MajorDMR-10-87150	2
chr9	17793757	17794191	MajorDMR-10-87151	4
chr9	17800320	17800804	MajorDMR-10-87152	3
chr9	17802674	17803090	MajorDMR-10-87153	3
chr9	17810503	17811562	MajorDMR-10-87154	9
chr9	17816168	17816577	MajorDMR-10-87155	3
chr9	17824360	17824852	MajorDMR-10-87156	2
chr9	17905333	17905687	MajorDMR-10-87157	3
chr9	17907578	17908113	MajorDMR-10-87158	5
chr9	17948614	17948645	MajorDMR-10-87159	2
chr9	18063574	18064243	MajorDMR-10-87160	8
chr9	18078148	18078624	MajorDMR-10-87161	4
chr9	18114939	18115249	MajorDMR-10-87162	3
chr9	18255743	18255753	MajorDMR-10-87163	2
chr9	18260514	18261082	MajorDMR-10-87164	4
chr9	18325855	18325869	MajorDMR-10-87165	2
chr9	18438177	18438500	MajorDMR-10-87166	5
chr9	18442734	18442904	MajorDMR-10-87167	5
chr9	18473901	18474426	MajorDMR-10-87168	6
chr9	18855709	18855798	MajorDMR-10-87169	2
chr9	18910780	18911387	MajorDMR-10-87170	6
chr9	18979957	18980527	MajorDMR-10-87171	3
chr9	19013184	19013503	MajorDMR-10-87172	5
chr9	19029690	19029894	MajorDMR-10-87173	3
chr9	19104721	19105001	MajorDMR-10-87174	4
chr9	19126953	19127431	MajorDMR-10-87175	16
chr9	19128372	19129012	MajorDMR-10-87176	26
chr9	19163056	19163072	MajorDMR-10-87177	2
chr9	19184086	19184237	MajorDMR-10-87178	2
chr9	19241542	19241626	MajorDMR-10-87179	2
chr9	19377323	19377508	MajorDMR-10-87180	3
chr9	19378400	19378887	MajorDMR-10-87181	3
chr9	19405594	19405788	MajorDMR-10-87182	2
chr9	19408414	19408522	MajorDMR-10-87183	4
chr9	19425760	19426001	MajorDMR-10-87184	3
chr9	19456689	19457158	MajorDMR-10-87185	4
chr9	19464754	19465200	MajorDMR-10-87186	3
chr9	19470682	19472226	MajorDMR-10-87187	16
chr9	19481755	19482386	MajorDMR-10-87188	10
chr9	19522953	19523074	MajorDMR-10-87189	2
chr9	19551282	19551343	MajorDMR-10-87190	2
chr9	19569117	19569252	MajorDMR-10-87191	2
chr9	19619125	19619589	MajorDMR-10-87192	7
chr9	19649982	19650092	MajorDMR-10-87193	3
chr9	19700900	19700931	MajorDMR-10-87194	2
chr9	19748479	19748791	MajorDMR-10-87195	3
chr9	19807635	19807861	MajorDMR-10-87196	2
chr9	19828645	19829004	MajorDMR-10-87197	3
chr9	19926755	19927076	MajorDMR-10-87198	2
chr9	19934256	19934288	MajorDMR-10-87199	2
chr9	19934903	19934993	MajorDMR-10-87200	3
chr9	19939605	19940075	MajorDMR-10-87201	6
chr9	20023885	20024222	MajorDMR-10-87202	4
chr9	20041596	20041919	MajorDMR-10-87203	3
chr9	20188703	20189174	MajorDMR-10-87204	5
chr9	20198645	20198917	MajorDMR-10-87205	2
chr9	20242966	20243168	MajorDMR-10-87206	5
chr9	20262692	20262807	MajorDMR-10-87207	3
chr9	20271204	20271596	MajorDMR-10-87208	2
chr9	20290170	20290673	MajorDMR-10-87209	2
chr9	20340102	20340441	MajorDMR-10-87210	3
chr9	20356333	20356889	MajorDMR-10-87211	3
chr9	20408400	20408569	MajorDMR-10-87212	3
chr9	20419770	20419828	MajorDMR-10-87213	2
chr9	20435169	20435262	MajorDMR-10-87214	2
chr9	20440943	20441981	MajorDMR-10-87215	8
chr9	20442709	20443309	MajorDMR-10-87216	3
chr9	20506297	20507455	MajorDMR-10-87217	7
chr9	20557982	20558420	MajorDMR-10-87218	3
chr9	20563785	20563793	MajorDMR-10-87219	2
chr9	20606792	20607067	MajorDMR-10-87220	3
chr9	20619304	20619562	MajorDMR-10-87221	2
chr9	20623831	20624772	MajorDMR-10-87222	12
chr9	20640550	20640970	MajorDMR-10-87223	4
chr9	20744148	20744295	MajorDMR-10-87224	2
chr9	20776795	20777068	MajorDMR-10-87225	2
chr9	20853937	20854016	MajorDMR-10-87226	2
chr9	20854525	20854776	MajorDMR-10-87227	3
chr9	20945072	20945207	MajorDMR-10-87228	2
chr9	20981130	20981684	MajorDMR-10-87229	3
chr9	21031197	21031785	MajorDMR-10-87230	7
chr9	21070496	21070551	MajorDMR-10-87231	2
chr9	21153847	21154323	MajorDMR-10-87232	5
chr9	21195372	21195430	MajorDMR-10-87233	2
chr9	21253454	21253498	MajorDMR-10-87234	3
chr9	21434359	21434597	MajorDMR-10-87235	2
chr9	21543062	21543248	MajorDMR-10-87236	2
chr9	21549212	21549666	MajorDMR-10-87237	8
chr9	21558932	21559155	MajorDMR-10-87238	2
chr9	21690605	21690646	MajorDMR-10-87239	2
chr9	21708804	21709038	MajorDMR-10-87240	2
chr9	21801845	21801884	MajorDMR-10-87241	2
chr9	21803578	21804069	MajorDMR-10-87242	4
chr9	21813990	21814051	MajorDMR-10-87243	2
chr9	21981672	21981801	MajorDMR-10-87244	2
chr9	21995781	21995794	MajorDMR-10-87245	2
chr9	22080314	22080477	MajorDMR-10-87246	4
chr9	22170991	22171190	MajorDMR-10-87247	2
chr9	22239007	22239017	MajorDMR-10-87248	2
chr9	22285037	22285239	MajorDMR-10-87249	2
chr9	22446470	22446519	MajorDMR-10-87250	2
chr9	22452307	22452602	MajorDMR-10-87251	3
chr9	22522351	22522459	MajorDMR-10-87252	3
chr9	23040777	23041112	MajorDMR-10-87253	4
chr9	23194423	23194787	MajorDMR-10-87254	3
chr9	23196626	23196980	MajorDMR-10-87255	3
chr9	23280973	23281012	MajorDMR-10-87256	2
chr9	23412196	23412952	MajorDMR-10-87257	8
chr9	23447285	23447765	MajorDMR-10-87258	3
chr9	23492384	23492666	MajorDMR-10-87259	2
chr9	23496462	23496531	MajorDMR-10-87260	2
chr9	23537354	23538215	MajorDMR-10-87261	13
chr9	23567891	23567909	MajorDMR-10-87262	2
chr9	23587763	23587791	MajorDMR-10-87263	2
chr9	23644641	23645108	MajorDMR-10-87264	4
chr9	23658575	23658683	MajorDMR-10-87265	2
chr9	23738939	23738964	MajorDMR-10-87266	2
chr9	23742728	23742765	MajorDMR-10-87267	2
chr9	24010953	24011341	MajorDMR-10-87268	2
chr9	24036315	24036977	MajorDMR-10-87269	4
chr9	24740302	24740400	MajorDMR-10-87270	2
chr9	25253848	25254755	MajorDMR-10-87271	6
chr9	25310919	25311500	MajorDMR-10-87272	4
chr9	25677162	25677510	MajorDMR-10-87273	2
chr9	25678667	25678684	MajorDMR-10-87274	4
chr9	25716171	25716365	MajorDMR-10-87275	2
chr9	25779813	25780038	MajorDMR-10-87276	2
chr9	25891493	25891842	MajorDMR-10-87277	4
chr9	25906011	25906135	MajorDMR-10-87278	2
chr9	26056712	26057374	MajorDMR-10-87279	5
chr9	26272854	26273006	MajorDMR-10-87280	2
chr9	26274167	26274319	MajorDMR-10-87281	2
chr9	26347297	26347308	MajorDMR-10-87282	2
chr9	26413632	26413943	MajorDMR-10-87283	3
chr9	26576558	26576755	MajorDMR-10-87284	3
chr9	26722811	26723733	MajorDMR-10-87285	5
chr9	26904271	26904345	MajorDMR-10-87286	3
chr9	26921970	26922034	MajorDMR-10-87287	2
chr9	27150756	27150869	MajorDMR-10-87288	2
chr9	27162188	27162471	MajorDMR-10-87289	3
chr9	27333573	27333844	MajorDMR-10-87290	2
chr9	27337751	27340307	MajorDMR-10-87291	24
chr9	27349467	27349581	MajorDMR-10-87292	2
chr9	27366572	27367141	MajorDMR-10-87293	4
chr9	27367677	27367690	MajorDMR-10-87294	2
chr9	27368839	27369048	MajorDMR-10-87295	4
chr9	27377352	27377796	MajorDMR-10-87296	3
chr9	27386350	27387029	MajorDMR-10-87297	7
chr9	27391157	27391735	MajorDMR-10-87298	6
chr9	27392350	27392632	MajorDMR-10-87299	3
chr9	27395592	27395867	MajorDMR-10-87300	3
chr9	27407843	27408243	MajorDMR-10-87301	2
chr9	27413308	27413530	MajorDMR-10-87302	3
chr9	27414122	27414641	MajorDMR-10-87303	4
chr9	27426690	27426914	MajorDMR-10-87304	2
chr9	27438056	27438181	MajorDMR-10-87305	2
chr9	27445838	27446056	MajorDMR-10-87306	2
chr9	27451446	27451603	MajorDMR-10-87307	3
chr9	27460386	27460868	MajorDMR-10-87308	3
chr9	27471955	27472418	MajorDMR-10-87309	4
chr9	27498014	27498289	MajorDMR-10-87310	8
chr9	27511399	27511544	MajorDMR-10-87311	3
chr9	27526171	27528091	MajorDMR-10-87312	13
chr9	27530323	27531122	MajorDMR-10-87313	7
chr9	27548160	27548867	MajorDMR-10-87314	10
chr9	27600299	27600508	MajorDMR-10-87315	2
chr9	27602654	27602899	MajorDMR-10-87316	3
chr9	27801690	27801830	MajorDMR-10-87317	4
chr9	27965402	27965644	MajorDMR-10-87318	4
chr9	27977480	27978011	MajorDMR-10-87319	4
chr9	28033926	28034586	MajorDMR-10-87320	8
chr9	28145389	28145552	MajorDMR-10-87321	2
chr9	28287594	28287604	MajorDMR-10-87322	2
chr9	28320622	28320876	MajorDMR-10-87323	3
chr9	28530240	28530499	MajorDMR-10-87324	2
chr9	28543052	28543522	MajorDMR-10-87325	2
chr9	28563318	28564023	MajorDMR-10-87326	7
chr9	28597981	28598579	MajorDMR-10-87327	3
chr9	28707756	28707838	MajorDMR-10-87328	2
chr9	28774289	28774960	MajorDMR-10-87329	4
chr9	28779038	28779170	MajorDMR-10-87330	2
chr9	28780794	28781232	MajorDMR-10-87331	2
chr9	28809137	28809271	MajorDMR-10-87332	2
chr9	28820832	28821581	MajorDMR-10-87333	4
chr9	28961655	28961910	MajorDMR-10-87334	3
chr9	28969529	28969954	MajorDMR-10-87335	2
chr9	29061233	29061313	MajorDMR-10-87336	2
chr9	29174274	29174481	MajorDMR-10-87337	2
chr9	29184196	29184515	MajorDMR-10-87338	2
chr9	29210008	29211788	MajorDMR-10-87339	13
chr9	29215264	29215518	MajorDMR-10-87340	4
chr9	29218059	29218441	MajorDMR-10-87341	2
chr9	29229411	29229477	MajorDMR-10-87342	2
chr9	30153883	30153960	MajorDMR-10-87343	2
chr9	30329528	30329846	MajorDMR-10-87344	2
chr9	30454501	30454579	MajorDMR-10-87345	2
chr9	30519490	30519855	MajorDMR-10-87346	3
chr9	31394082	31394164	MajorDMR-10-87347	2
chr9	31541299	31541317	MajorDMR-10-87348	2
chr9	31542754	31543016	MajorDMR-10-87349	3
chr9	31825491	31826014	MajorDMR-10-87350	3
chr9	31860938	31860968	MajorDMR-10-87351	2
chr9	32251615	32251756	MajorDMR-10-87352	3
chr9	32335138	32335885	MajorDMR-10-87353	4
chr9	32426873	32427337	MajorDMR-10-87354	5
chr9	32525856	32525889	MajorDMR-10-87355	2
chr9	32589110	32589194	MajorDMR-10-87356	2
chr9	32612007	32612425	MajorDMR-10-87357	5
chr9	32632830	32633405	MajorDMR-10-87358	11
chr9	32658556	32658727	MajorDMR-10-87359	3
chr9	32716993	32717822	MajorDMR-10-87360	6
chr9	32782709	32782807	MajorDMR-10-87361	4
chr9	32783848	32784266	MajorDMR-10-87362	4
chr9	32791457	32791543	MajorDMR-10-87363	2
chr9	32968236	32968374	MajorDMR-10-87364	6
chr9	33028238	33028738	MajorDMR-10-87365	2
chr9	33080616	33080756	MajorDMR-10-87366	3
chr9	33125176	33125360	MajorDMR-10-87367	5
chr9	33132490	33132788	MajorDMR-10-87368	2
chr9	33187266	33187883	MajorDMR-10-87369	8
chr9	33287366	33287495	MajorDMR-10-87370	3
chr9	33289508	33289632	MajorDMR-10-87371	2
chr9	33375339	33375639	MajorDMR-10-87372	4
chr9	33390968	33391846	MajorDMR-10-87373	6
chr9	33403660	33403674	MajorDMR-10-87374	2
chr9	33405909	33405943	MajorDMR-10-87375	3
chr9	33415164	33415304	MajorDMR-10-87376	2
chr9	33420203	33420554	MajorDMR-10-87377	5
chr9	33436561	33436662	MajorDMR-10-87378	3
chr9	33447122	33448033	MajorDMR-10-87379	15
chr9	33452906	33452969	MajorDMR-10-87380	3
chr9	33522043	33522169	MajorDMR-10-87381	3
chr9	33523494	33523795	MajorDMR-10-87382	12
chr9	33552395	33552413	MajorDMR-10-87383	2
chr9	33629060	33629542	MajorDMR-10-87384	4
chr9	33722168	33722935	MajorDMR-10-87385	4
chr9	33750131	33750568	MajorDMR-10-87386	6
chr9	33751134	33751408	MajorDMR-10-87387	7
chr9	33813554	33813792	MajorDMR-10-87388	5
chr9	33819658	33820305	MajorDMR-10-87389	4
chr9	33840566	33840654	MajorDMR-10-87390	2
chr9	33842086	33843150	MajorDMR-10-87391	6
chr9	33852349	33852548	MajorDMR-10-87392	2
chr9	33885680	33886211	MajorDMR-10-87393	4
chr9	33920587	33920620	MajorDMR-10-87394	2
chr9	33925060	33925764	MajorDMR-10-87395	10
chr9	33972830	33972862	MajorDMR-10-87396	2
chr9	34114655	34114673	MajorDMR-10-87397	3
chr9	34156364	34156488	MajorDMR-10-87398	3
chr9	34170103	34170334	MajorDMR-10-87399	2
chr9	34230711	34230942	MajorDMR-10-87400	2
chr9	34242646	34242725	MajorDMR-10-87401	2
chr9	34243641	34243649	MajorDMR-10-87402	2
chr9	34334211	34335139	MajorDMR-10-87403	5
chr9	34377596	34377802	MajorDMR-10-87404	2
chr9	34379541	34379814	MajorDMR-10-87405	9
chr9	34400185	34400748	MajorDMR-10-87406	3
chr9	34430821	34430919	MajorDMR-10-87407	2
chr9	34463146	34463579	MajorDMR-10-87408	5
chr9	34464130	34464188	MajorDMR-10-87409	2
chr9	34501762	34503040	MajorDMR-10-87410	14
chr9	34531332	34531517	MajorDMR-10-87411	5
chr9	34546959	34547281	MajorDMR-10-87412	4
chr9	34547966	34548211	MajorDMR-10-87413	7
chr9	34554557	34555057	MajorDMR-10-87414	2
chr9	34559594	34560172	MajorDMR-10-87415	3
chr9	34568936	34568995	MajorDMR-10-87416	3
chr9	34570400	34571679	MajorDMR-10-87417	19
chr9	34575498	34576504	MajorDMR-10-87418	13
chr9	34579041	34579948	MajorDMR-10-87419	15
chr9	34583689	34583869	MajorDMR-10-87420	6
chr9	34588431	34588540	MajorDMR-10-87421	2
chr9	34590440	34592036	MajorDMR-10-87422	43
chr9	34593114	34593266	MajorDMR-10-87423	8
chr9	34607215	34607360	MajorDMR-10-87424	2
chr9	34612902	34613845	MajorDMR-10-87425	5
chr9	34614743	34614893	MajorDMR-10-87426	4
chr9	34624646	34625024	MajorDMR-10-87427	3
chr9	34628604	34628616	MajorDMR-10-87428	2
chr9	34629379	34629551	MajorDMR-10-87429	2
chr9	34645873	34645974	MajorDMR-10-87430	3
chr9	34651601	34653843	MajorDMR-10-87431	19
chr9	34654447	34655257	MajorDMR-10-87432	14
chr9	34664482	34664617	MajorDMR-10-87433	2
chr9	34675053	34675301	MajorDMR-10-87434	4
chr9	34760589	34760755	MajorDMR-10-87435	2
chr9	34809380	34809638	MajorDMR-10-87436	4
chr9	34810148	34810215	MajorDMR-10-87437	3
chr9	34899171	34899231	MajorDMR-10-87438	2
chr9	34929639	34929827	MajorDMR-10-87439	5
chr9	34962010	34962567	MajorDMR-10-87440	5
chr9	34963207	34963518	MajorDMR-10-87441	3
chr9	34978125	34978222	MajorDMR-10-87442	2
chr9	34980479	34980744	MajorDMR-10-87443	4
chr9	34986148	34986156	MajorDMR-10-87444	2
chr9	34986976	34987452	MajorDMR-10-87445	3
chr9	34988293	34988408	MajorDMR-10-87446	2
chr9	34991620	34991906	MajorDMR-10-87447	3
chr9	34992432	34992817	MajorDMR-10-87448	4
chr9	34993410	34993702	MajorDMR-10-87449	4
chr9	34995056	34996065	MajorDMR-10-87450	6
chr9	34997839	34997889	MajorDMR-10-87451	2
chr9	34998564	34999298	MajorDMR-10-87452	3
chr9	35040857	35040965	MajorDMR-10-87453	3
chr9	35117270	35117402	MajorDMR-10-87454	2
chr9	35162721	35163695	MajorDMR-10-87455	10
chr9	35259036	35259230	MajorDMR-10-87456	2
chr9	35341240	35342501	MajorDMR-10-87457	9
chr9	35344226	35344456	MajorDMR-10-87458	2
chr9	35406740	35407217	MajorDMR-10-87459	4
chr9	35490852	35490885	MajorDMR-10-87460	2
chr9	35491801	35492180	MajorDMR-10-87461	2
chr9	35510712	35511098	MajorDMR-10-87462	3
chr9	35519235	35519245	MajorDMR-10-87463	2
chr9	35543862	35544065	MajorDMR-10-87464	2
chr9	35553319	35553563	MajorDMR-10-87465	2
chr9	35561210	35561493	MajorDMR-10-87466	3
chr9	35562223	35565052	MajorDMR-10-87467	17
chr9	35611385	35611400	MajorDMR-10-87468	2
chr9	35661157	35661811	MajorDMR-10-87469	3
chr9	35673717	35673928	MajorDMR-10-87470	5
chr9	35689838	35690299	MajorDMR-10-87471	4
chr9	35691295	35691397	MajorDMR-10-87472	4
chr9	35694935	35695092	MajorDMR-10-87473	3
chr9	35696562	35696852	MajorDMR-10-87474	3
chr9	35726956	35727125	MajorDMR-10-87475	3
chr9	35728062	35729845	MajorDMR-10-87476	11
chr9	35735780	35737642	MajorDMR-10-87477	10
chr9	35746756	35746906	MajorDMR-10-87478	2
chr9	35750297	35750374	MajorDMR-10-87479	3
chr9	35756225	35756433	MajorDMR-10-87480	2
chr9	35758445	35758877	MajorDMR-10-87481	4
chr9	35759983	35760367	MajorDMR-10-87482	2
chr9	35763213	35763736	MajorDMR-10-87483	5
chr9	35771178	35771829	MajorDMR-10-87484	5
chr9	35775328	35775609	MajorDMR-10-87485	2
chr9	35781978	35782258	MajorDMR-10-87486	3
chr9	35787607	35788048	MajorDMR-10-87487	3
chr9	35790923	35791191	MajorDMR-10-87488	10
chr9	35792164	35792252	MajorDMR-10-87489	4
chr9	35830808	35831277	MajorDMR-10-87490	2
chr9	35845751	35846837	MajorDMR-10-87491	22
chr9	35848731	35848735	MajorDMR-10-87492	2
chr9	35849771	35850458	MajorDMR-10-87493	6
chr9	35859182	35859942	MajorDMR-10-87494	11
chr9	35882215	35882770	MajorDMR-10-87495	4
chr9	35902875	35903081	MajorDMR-10-87496	2
chr9	35907096	35907584	MajorDMR-10-87497	4
chr9	35908116	35908733	MajorDMR-10-87498	8
chr9	35911016	35911144	MajorDMR-10-87499	2
chr9	35918357	35918800	MajorDMR-10-87500	14
chr9	35924009	35924636	MajorDMR-10-87501	5
chr9	35945807	35945831	MajorDMR-10-87502	2
chr9	35960053	35960453	MajorDMR-10-87503	3
chr9	35962178	35962774	MajorDMR-10-87504	11
chr9	36023497	36023728	MajorDMR-10-87505	2
chr9	36029618	36030088	MajorDMR-10-87506	2
chr9	36137213	36137675	MajorDMR-10-87507	6
chr9	36154999	36155026	MajorDMR-10-87508	2
chr9	36165902	36166312	MajorDMR-10-87509	8
chr9	36166933	36167198	MajorDMR-10-87510	6
chr9	36218530	36218699	MajorDMR-10-87511	5
chr9	36248017	36248334	MajorDMR-10-87512	4
chr9	36331625	36332210	MajorDMR-10-87513	3
chr9	36392055	36392096	MajorDMR-10-87514	2
chr9	36482071	36482252	MajorDMR-10-87515	2
chr9	36504371	36504681	MajorDMR-10-87516	2
chr9	36566868	36567262	MajorDMR-10-87517	8
chr9	36703115	36703254	MajorDMR-10-87518	2
chr9	36735963	36736450	MajorDMR-10-87519	2
chr9	36739201	36739987	MajorDMR-10-87520	6
chr9	36779764	36781493	MajorDMR-10-87521	16
chr9	36802146	36802177	MajorDMR-10-87522	2
chr9	36818380	36819625	MajorDMR-10-87523	25
chr9	36832179	36832574	MajorDMR-10-87524	4
chr9	36848395	36848506	MajorDMR-10-87525	2
chr9	36853890	36854132	MajorDMR-10-87526	2
chr9	36862263	36862414	MajorDMR-10-87527	9
chr9	36873394	36873541	MajorDMR-10-87528	2
chr9	36893290	36893559	MajorDMR-10-87529	3
chr9	36914182	36914195	MajorDMR-10-87530	2
chr9	36961688	36961935	MajorDMR-10-87531	10
chr9	37004488	37004609	MajorDMR-10-87532	2
chr9	37202773	37203106	MajorDMR-10-87533	3
chr9	37415013	37415547	MajorDMR-10-87534	11
chr9	37425100	37425364	MajorDMR-10-87535	4
chr9	37432737	37433270	MajorDMR-10-87536	6
chr9	37449850	37450134	MajorDMR-10-87537	7
chr9	37455380	37455670	MajorDMR-10-87538	2
chr9	37472171	37472297	MajorDMR-10-87539	3
chr9	37487278	37487415	MajorDMR-10-87540	3
chr9	37501880	37502109	MajorDMR-10-87541	2
chr9	37540883	37540888	MajorDMR-10-87542	2
chr9	37566818	37566835	MajorDMR-10-87543	2
chr9	37574203	37574462	MajorDMR-10-87544	5
chr9	37594797	37594883	MajorDMR-10-87545	4
chr9	37650412	37650542	MajorDMR-10-87546	2
chr9	37652468	37652526	MajorDMR-10-87547	3
chr9	37665630	37666053	MajorDMR-10-87548	2
chr9	37729057	37729118	MajorDMR-10-87549	3
chr9	37732205	37732831	MajorDMR-10-87550	12
chr9	37747283	37747865	MajorDMR-10-87551	3
chr9	37780720	37781000	MajorDMR-10-87552	2
chr9	37802020	37802388	MajorDMR-10-87553	3
chr9	37890711	37890883	MajorDMR-10-87554	3
chr9	37904658	37905278	MajorDMR-10-87555	15
chr9	37917701	37917708	MajorDMR-10-87556	2
chr9	37938286	37938960	MajorDMR-10-87557	22
chr9	37948514	37948569	MajorDMR-10-87558	2
chr9	37953875	37953892	MajorDMR-10-87559	2
chr9	37984730	37985017	MajorDMR-10-87560	8
chr9	37990396	37990820	MajorDMR-10-87561	3
chr9	37993232	37993733	MajorDMR-10-87562	7
chr9	38019151	38019193	MajorDMR-10-87563	3
chr9	38019804	38019836	MajorDMR-10-87564	2
chr9	38051635	38051696	MajorDMR-10-87565	2
chr9	38069784	38070065	MajorDMR-10-87566	2
chr9	38141781	38141860	MajorDMR-10-87567	3
chr9	38200571	38200965	MajorDMR-10-87568	8
chr9	38202520	38202791	MajorDMR-10-87569	2
chr9	38214898	38214925	MajorDMR-10-87570	3
chr9	38226879	38227212	MajorDMR-10-87571	2
chr9	38276778	38276945	MajorDMR-10-87572	3
chr9	38309365	38309675	MajorDMR-10-87573	8
chr9	38339328	38339791	MajorDMR-10-87574	4
chr9	38363413	38363503	MajorDMR-10-87575	3
chr9	38376326	38376558	MajorDMR-10-87576	2
chr9	38388982	38389597	MajorDMR-10-87577	5
chr9	38400769	38401084	MajorDMR-10-87578	3
chr9	38421885	38422480	MajorDMR-10-87579	4
chr9	38423758	38424011	MajorDMR-10-87580	4
chr9	38424754	38424953	MajorDMR-10-87581	3
chr9	38442653	38442892	MajorDMR-10-87582	2
chr9	38487885	38488165	MajorDMR-10-87583	2
chr9	38526831	38526836	MajorDMR-10-87584	2
chr9	38591763	38591951	MajorDMR-10-87585	5
chr9	38641963	38642038	MajorDMR-10-87586	2
chr9	38642661	38642715	MajorDMR-10-87587	2
chr9	38663158	38663440	MajorDMR-10-87588	3
chr9	38682298	38682740	MajorDMR-10-87589	5
chr9	38927185	38927597	MajorDMR-10-87590	3
chr9	39028998	39029097	MajorDMR-10-87591	2
chr9	39078603	39078738	MajorDMR-10-87592	2
chr9	39091263	39091364	MajorDMR-10-87593	2
chr9	39132989	39133005	MajorDMR-10-87594	2
chr9	39286559	39286607	MajorDMR-10-87595	2
chr9	39288888	39288921	MajorDMR-10-87596	2
chr9	39815809	39815857	MajorDMR-10-87597	2
chr9	39818217	39818310	MajorDMR-10-87598	2
chr9	40332494	40332742	MajorDMR-10-87599	4
chr9	40536636	40537206	MajorDMR-10-87600	12
chr9	40632111	40632516	MajorDMR-10-87601	2
chr9	40748608	40748941	MajorDMR-10-87602	6
chr9	40749869	40749986	MajorDMR-10-87603	2
chr9	40887175	40887437	MajorDMR-10-87604	4
chr9	41125022	41125168	MajorDMR-10-87605	5
chr9	41127505	41127633	MajorDMR-10-87606	3
chr9	41278854	41278923	MajorDMR-10-87607	3
chr9	41890166	41890389	MajorDMR-10-87608	7
chr9	42255967	42256019	MajorDMR-10-87609	2
chr9	42269879	42269900	MajorDMR-10-87610	2
chr9	42321565	42321701	MajorDMR-10-87611	2
chr9	42366582	42366853	MajorDMR-10-87612	3
chr9	42369061	42369071	MajorDMR-10-87613	2
chr9	43166488	43166544	MajorDMR-10-87614	2
chr9	43315124	43316137	MajorDMR-10-87615	4
chr9	43453621	43454041	MajorDMR-10-87616	6
chr9	43507246	43507620	MajorDMR-10-87617	3
chr9	43580916	43582481	MajorDMR-10-87618	12
chr9	43684276	43684306	MajorDMR-10-87619	2
chr9	43686234	43687806	MajorDMR-10-87620	15
chr9	43724287	43724540	MajorDMR-10-87621	3
chr9	43766267	43766365	MajorDMR-10-87622	3
chr9	43782584	43783404	MajorDMR-10-87623	9
chr9	43861102	43861113	MajorDMR-10-87624	2
chr9	44165534	44165641	MajorDMR-10-87625	3
chr9	44227168	44227648	MajorDMR-10-87626	5
chr9	44245183	44245687	MajorDMR-10-87627	8
chr9	44420108	44420304	MajorDMR-10-87628	8
chr9	44736248	44736565	MajorDMR-10-87629	3
chr9	44786983	44787201	MajorDMR-10-87630	4
chr9	44813898	44814079	MajorDMR-10-87631	2
chr9	44868087	44868167	MajorDMR-10-87632	2
chr9	44883709	44884375	MajorDMR-10-87633	3
chr9	44887768	44888018	MajorDMR-10-87634	2
chr9	44888588	44888694	MajorDMR-10-87635	2
chr9	44891315	44891703	MajorDMR-10-87636	3
chr9	44902091	44902298	MajorDMR-10-87637	2
chr9	45421397	45421465	MajorDMR-10-87638	2
chr9	45437975	45439765	MajorDMR-10-87639	11
chr9	45728369	45728443	MajorDMR-10-87640	2
chr9	45734052	45734135	MajorDMR-10-87641	2
chr9	45740923	45740974	MajorDMR-10-87642	6
chr9	45746222	45746731	MajorDMR-10-87643	14
chr9	46123910	46123942	MajorDMR-10-87644	3
chr9	46379799	46379828	MajorDMR-10-87645	4
chr9	46381254	46381420	MajorDMR-10-87646	4
chr9	46862180	46862216	MajorDMR-10-87647	2
chr9	46908344	46908722	MajorDMR-10-87648	4
chr9	47049334	47049405	MajorDMR-10-87649	3
chr9	47185355	47185993	MajorDMR-10-87650	7
chr9	65571140	65571163	MajorDMR-10-87651	2
chr9	66341137	66341223	MajorDMR-10-87652	2
chr9	66343703	66343708	MajorDMR-10-87653	2
chr9	66456268	66456298	MajorDMR-10-87654	2
chr9	66457039	66457606	MajorDMR-10-87655	4
chr9	66458571	66459075	MajorDMR-10-87656	3
chr9	66489340	66489664	MajorDMR-10-87657	4
chr9	66519117	66520024	MajorDMR-10-87658	5
chr9	66721315	66721503	MajorDMR-10-87659	2
chr9	66735786	66735813	MajorDMR-10-87660	2
chr9	66765733	66765809	MajorDMR-10-87661	2
chr9	66783931	66784195	MajorDMR-10-87662	4
chr9	66810229	66810302	MajorDMR-10-87663	2
chr9	67291371	67291530	MajorDMR-10-87664	2
chr9	67293194	67293461	MajorDMR-10-87665	5
chr9	67328694	67328823	MajorDMR-10-87666	3
chr9	67779009	67779097	MajorDMR-10-87667	3
chr9	67779619	67779646	MajorDMR-10-87668	2
chr9	67780514	67780687	MajorDMR-10-87669	3
chr9	68287831	68287958	MajorDMR-10-87670	2
chr9	68436266	68436655	MajorDMR-10-87671	2
chr9	68449622	68449836	MajorDMR-10-87672	2
chr9	68797726	68798171	MajorDMR-10-87673	2
chr9	68809857	68810943	MajorDMR-10-87674	8
chr9	68822435	68823250	MajorDMR-10-87675	7
chr9	68829077	68829547	MajorDMR-10-87676	2
chr9	68830294	68830648	MajorDMR-10-87677	3
chr9	69148344	69148625	MajorDMR-10-87678	3
chr9	69160360	69161175	MajorDMR-10-87679	6
chr9	69167454	69167465	MajorDMR-10-87680	2
chr9	69168203	69168441	MajorDMR-10-87681	2
chr9	69177508	69177923	MajorDMR-10-87682	2
chr9	69382742	69382814	MajorDMR-10-87683	3
chr9	69639803	69639852	MajorDMR-10-87684	2
chr9	69692166	69692177	MajorDMR-10-87685	2
chr9	69786047	69786426	MajorDMR-10-87686	2
chr9	69787948	69788002	MajorDMR-10-87687	3
chr9	69844176	69844268	MajorDMR-10-87688	2
chr9	69881224	69881456	MajorDMR-10-87689	2
chr9	70089638	70089774	MajorDMR-10-87690	3
chr9	70177638	70178041	MajorDMR-10-87691	3
chr9	70488843	70488974	MajorDMR-10-87692	4
chr9	70490826	70490854	MajorDMR-10-87693	2
chr9	70665030	70665234	MajorDMR-10-87694	2
chr9	70917810	70917941	MajorDMR-10-87695	8
chr9	70945064	70945501	MajorDMR-10-87696	2
chr9	70958766	70959026	MajorDMR-10-87697	2
chr9	70970839	70971254	MajorDMR-10-87698	2
chr9	70972545	70972690	MajorDMR-10-87699	7
chr9	71035351	71035453	MajorDMR-10-87700	2
chr9	71052869	71052994	MajorDMR-10-87701	3
chr9	71152230	71153179	MajorDMR-10-87702	8
chr9	71156127	71156643	MajorDMR-10-87703	5
chr9	71200090	71200101	MajorDMR-10-87704	2
chr9	71284149	71284293	MajorDMR-10-87705	2
chr9	71365224	71365429	MajorDMR-10-87706	4
chr9	71372983	71373032	MajorDMR-10-87707	2
chr9	71398714	71399097	MajorDMR-10-87708	3
chr9	71423308	71423742	MajorDMR-10-87709	5
chr9	71456378	71456478	MajorDMR-10-87710	2
chr9	71459619	71460065	MajorDMR-10-87711	3
chr9	71579665	71579804	MajorDMR-10-87712	3
chr9	71594876	71594935	MajorDMR-10-87713	2
chr9	71606379	71606546	MajorDMR-10-87714	6
chr9	71613191	71613199	MajorDMR-10-87715	2
chr9	71651326	71651972	MajorDMR-10-87716	7
chr9	71669210	71669625	MajorDMR-10-87717	2
chr9	71678950	71679277	MajorDMR-10-87718	3
chr9	71693183	71693609	MajorDMR-10-87719	3
chr9	71735647	71735995	MajorDMR-10-87720	7
chr9	71737327	71737617	MajorDMR-10-87721	4
chr9	71764327	71764649	MajorDMR-10-87722	5
chr9	71801680	71801880	MajorDMR-10-87723	3
chr9	71819418	71820148	MajorDMR-10-87724	9
chr9	71911301	71911379	MajorDMR-10-87725	4
chr9	71991717	71992029	MajorDMR-10-87726	3
chr9	72012180	72012944	MajorDMR-10-87727	11
chr9	72027244	72027952	MajorDMR-10-87728	24
chr9	72078645	72078866	MajorDMR-10-87729	2
chr9	72081278	72081289	MajorDMR-10-87730	2
chr9	72087328	72087551	MajorDMR-10-87731	2
chr9	72110411	72110700	MajorDMR-10-87732	4
chr9	72132225	72132242	MajorDMR-10-87733	2
chr9	72164664	72164710	MajorDMR-10-87734	2
chr9	72184884	72185135	MajorDMR-10-87735	3
chr9	72205192	72206021	MajorDMR-10-87736	9
chr9	72209001	72209228	MajorDMR-10-87737	2
chr9	72220465	72220500	MajorDMR-10-87738	2
chr9	72235050	72235109	MajorDMR-10-87739	3
chr9	72236701	72236850	MajorDMR-10-87740	3
chr9	72260356	72260824	MajorDMR-10-87741	8
chr9	72261469	72261908	MajorDMR-10-87742	2
chr9	72285197	72285970	MajorDMR-10-87743	7
chr9	72288392	72288427	MajorDMR-10-87744	2
chr9	72373309	72373654	MajorDMR-10-87745	2
chr9	72375365	72375684	MajorDMR-10-87746	3
chr9	72377152	72377164	MajorDMR-10-87747	2
chr9	72444019	72444408	MajorDMR-10-87748	9
chr9	72462693	72462860	MajorDMR-10-87749	4
chr9	72493025	72493075	MajorDMR-10-87750	2
chr9	72586754	72587256	MajorDMR-10-87751	6
chr9	72658353	72659886	MajorDMR-10-87752	28
chr9	72664164	72664484	MajorDMR-10-87753	3
chr9	72673606	72673903	MajorDMR-10-87754	3
chr9	72725833	72726054	MajorDMR-10-87755	5
chr9	72872912	72873071	MajorDMR-10-87756	2
chr9	73004642	73005131	MajorDMR-10-87757	4
chr9	73008052	73008216	MajorDMR-10-87758	3
chr9	73009857	73009949	MajorDMR-10-87759	2
chr9	73012996	73013176	MajorDMR-10-87760	2
chr9	73018768	73018864	MajorDMR-10-87761	2
chr9	73020284	73020480	MajorDMR-10-87762	2
chr9	73021488	73021866	MajorDMR-10-87763	8
chr9	73024829	73025046	MajorDMR-10-87764	2
chr9	73026249	73027344	MajorDMR-10-87765	12
chr9	73031952	73033312	MajorDMR-10-87766	15
chr9	73036185	73036981	MajorDMR-10-87767	8
chr9	73042603	73042766	MajorDMR-10-87768	2
chr9	73087372	73087833	MajorDMR-10-87769	4
chr9	73107650	73108198	MajorDMR-10-87770	6
chr9	73110283	73110318	MajorDMR-10-87771	2
chr9	73119829	73119972	MajorDMR-10-87772	4
chr9	73135081	73135471	MajorDMR-10-87773	5
chr9	73141871	73142012	MajorDMR-10-87774	2
chr9	73158840	73158975	MajorDMR-10-87775	2
chr9	73168741	73169359	MajorDMR-10-87776	4
chr9	73210288	73210342	MajorDMR-10-87777	2
chr9	73215684	73216984	MajorDMR-10-87778	29
chr9	73223046	73223156	MajorDMR-10-87779	4
chr9	73229817	73229839	MajorDMR-10-87780	2
chr9	73283868	73283912	MajorDMR-10-87781	2
chr9	73410538	73410673	MajorDMR-10-87782	2
chr9	73421097	73421113	MajorDMR-10-87783	2
chr9	73517774	73518088	MajorDMR-10-87784	3
chr9	73539522	73540228	MajorDMR-10-87785	5
chr9	73569784	73570081	MajorDMR-10-87786	2
chr9	73711967	73711988	MajorDMR-10-87787	2
chr9	73735685	73735869	MajorDMR-10-87788	2
chr9	73998961	73999004	MajorDMR-10-87789	2
chr9	74130061	74131279	MajorDMR-10-87790	8
chr9	74133627	74133830	MajorDMR-10-87791	2
chr9	74334731	74334753	MajorDMR-10-87792	2
chr9	74384824	74385080	MajorDMR-10-87793	5
chr9	74656791	74657484	MajorDMR-10-87794	5
chr9	74697129	74697686	MajorDMR-10-87795	3
chr9	74752782	74753325	MajorDMR-10-87796	3
chr9	74762722	74762879	MajorDMR-10-87797	2
chr9	74765174	74765875	MajorDMR-10-87798	5
chr9	74784493	74785151	MajorDMR-10-87799	7
chr9	74791365	74791464	MajorDMR-10-87800	2
chr9	74800342	74800757	MajorDMR-10-87801	5
chr9	74867001	74867334	MajorDMR-10-87802	3
chr9	74869978	74870142	MajorDMR-10-87803	2
chr9	74895955	74896300	MajorDMR-10-87804	6
chr9	74973132	74973723	MajorDMR-10-87805	4
chr9	74974772	74975014	MajorDMR-10-87806	3
chr9	74975715	74975817	MajorDMR-10-87807	2
chr9	74976331	74976878	MajorDMR-10-87808	3
chr9	75141632	75142021	MajorDMR-10-87809	3
chr9	75142727	75142874	MajorDMR-10-87810	3
chr9	75192208	75193844	MajorDMR-10-87811	20
chr9	75203759	75203817	MajorDMR-10-87812	3
chr9	75295919	75296618	MajorDMR-10-87813	5
chr9	75311033	75311089	MajorDMR-10-87814	2
chr9	75318606	75318966	MajorDMR-10-87815	4
chr9	75368279	75368675	MajorDMR-10-87816	5
chr9	75415199	75415258	MajorDMR-10-87817	2
chr9	75471610	75472365	MajorDMR-10-87818	8
chr9	75486574	75486877	MajorDMR-10-87819	3
chr9	75600027	75600122	MajorDMR-10-87820	3
chr9	75602895	75602963	MajorDMR-10-87821	2
chr9	75638023	75638116	MajorDMR-10-87822	4
chr9	75694916	75695597	MajorDMR-10-87823	4
chr9	75696759	75696834	MajorDMR-10-87824	2
chr9	75721617	75721684	MajorDMR-10-87825	2
chr9	75747813	75748227	MajorDMR-10-87826	2
chr9	75756292	75756746	MajorDMR-10-87827	2
chr9	75811130	75811663	MajorDMR-10-87828	3
chr9	75815670	75816284	MajorDMR-10-87829	4
chr9	75956124	75956166	MajorDMR-10-87830	2
chr9	76192472	76193075	MajorDMR-10-87831	4
chr9	76212840	76213036	MajorDMR-10-87832	2
chr9	76257854	76258073	MajorDMR-10-87833	2
chr9	76899176	76899772	MajorDMR-10-87834	6
chr9	76972821	76972841	MajorDMR-10-87835	2
chr9	77149631	77149754	MajorDMR-10-87836	2
chr9	77169816	77170135	MajorDMR-10-87837	4
chr9	77233447	77233459	MajorDMR-10-87838	2
chr9	77342814	77344615	MajorDMR-10-87839	14
chr9	77380584	77381136	MajorDMR-10-87840	3
chr9	77502678	77502964	MajorDMR-10-87841	6
chr9	77568528	77568749	MajorDMR-10-87842	3
chr9	77611941	77612015	MajorDMR-10-87843	2
chr9	77641101	77641546	MajorDMR-10-87844	2
chr9	77643815	77643903	MajorDMR-10-87845	3
chr9	77701589	77701883	MajorDMR-10-87846	4
chr9	77704595	77704828	MajorDMR-10-87847	5
chr9	77710600	77710672	MajorDMR-10-87848	2
chr9	77812505	77812634	MajorDMR-10-87849	2
chr9	77880535	77880550	MajorDMR-10-87850	2
chr9	78086405	78086776	MajorDMR-10-87851	2
chr9	78214963	78215037	MajorDMR-10-87852	2
chr9	78281919	78281931	MajorDMR-10-87853	2
chr9	78300247	78300731	MajorDMR-10-87854	2
chr9	78416811	78417231	MajorDMR-10-87855	2
chr9	78441447	78441635	MajorDMR-10-87856	2
chr9	78470580	78470712	MajorDMR-10-87857	4
chr9	78479314	78479323	MajorDMR-10-87858	2
chr9	78504596	78504753	MajorDMR-10-87859	4
chr9	78525476	78525956	MajorDMR-10-87860	5
chr9	78638897	78639146	MajorDMR-10-87861	3
chr9	78660116	78660422	MajorDMR-10-87862	2
chr9	78871175	78871423	MajorDMR-10-87863	11
chr9	78892857	78893234	MajorDMR-10-87864	3
chr9	78917548	78917955	MajorDMR-10-87865	2
chr9	78922119	78922124	MajorDMR-10-87866	2
chr9	79062601	79062891	MajorDMR-10-87867	2
chr9	79074768	79075387	MajorDMR-10-87868	7
chr9	79131449	79131559	MajorDMR-10-87869	2
chr9	79235657	79235809	MajorDMR-10-87870	2
chr9	79261315	79261470	MajorDMR-10-87871	3
chr9	79291712	79291815	MajorDMR-10-87872	3
chr9	79292348	79292434	MajorDMR-10-87873	3
chr9	79305923	79305955	MajorDMR-10-87874	2
chr9	79307517	79307872	MajorDMR-10-87875	7
chr9	79316385	79317039	MajorDMR-10-87876	4
chr9	79320016	79320027	MajorDMR-10-87877	2
chr9	79331306	79331488	MajorDMR-10-87878	3
chr9	79367291	79367368	MajorDMR-10-87879	2
chr9	79488323	79488957	MajorDMR-10-87880	11
chr9	79491075	79491194	MajorDMR-10-87881	2
chr9	79625268	79625351	MajorDMR-10-87882	2
chr9	79647277	79647300	MajorDMR-10-87883	2
chr9	79791168	79791574	MajorDMR-10-87884	3
chr9	80017215	80017464	MajorDMR-10-87885	2
chr9	80048708	80049299	MajorDMR-10-87886	5
chr9	80050709	80050921	MajorDMR-10-87887	2
chr9	80055185	80055310	MajorDMR-10-87888	9
chr9	80071831	80072037	MajorDMR-10-87889	3
chr9	80072922	80073143	MajorDMR-10-87890	5
chr9	80120235	80120512	MajorDMR-10-87891	2
chr9	80131827	80131999	MajorDMR-10-87892	3
chr9	80169856	80169900	MajorDMR-10-87893	2
chr9	80200060	80200320	MajorDMR-10-87894	3
chr9	80203458	80203785	MajorDMR-10-87895	2
chr9	80229754	80229797	MajorDMR-10-87896	2
chr9	80335204	80335275	MajorDMR-10-87897	2
chr9	80343450	80343686	MajorDMR-10-87898	4
chr9	80350597	80350667	MajorDMR-10-87899	2
chr9	80366465	80366745	MajorDMR-10-87900	2
chr9	80381232	80381624	MajorDMR-10-87901	2
chr9	80442403	80442498	MajorDMR-10-87902	2
chr9	80462310	80462321	MajorDMR-10-87903	2
chr9	80491146	80491250	MajorDMR-10-87904	2
chr9	80512021	80512631	MajorDMR-10-87905	6
chr9	80561941	80562427	MajorDMR-10-87906	3
chr9	80580477	80580825	MajorDMR-10-87907	4
chr9	80588150	80588340	MajorDMR-10-87908	3
chr9	80596010	80596401	MajorDMR-10-87909	2
chr9	80603896	80604135	MajorDMR-10-87910	2
chr9	80614207	80614447	MajorDMR-10-87911	2
chr9	80622292	80622401	MajorDMR-10-87912	3
chr9	80635491	80635943	MajorDMR-10-87913	2
chr9	80640291	80640363	MajorDMR-10-87914	2
chr9	80643208	80644252	MajorDMR-10-87915	7
chr9	80717575	80717767	MajorDMR-10-87916	2
chr9	80828761	80828903	MajorDMR-10-87917	2
chr9	80849963	80850160	MajorDMR-10-87918	2
chr9	80910887	80911153	MajorDMR-10-87919	3
chr9	80930000	80930432	MajorDMR-10-87920	4
chr9	80985850	80985972	MajorDMR-10-87921	2
chr9	81053498	81053964	MajorDMR-10-87922	4
chr9	81436181	81436305	MajorDMR-10-87923	2
chr9	81484312	81484425	MajorDMR-10-87924	3
chr9	81641385	81641756	MajorDMR-10-87925	3
chr9	81744794	81744965	MajorDMR-10-87926	4
chr9	81870649	81873178	MajorDMR-10-87927	41
chr9	81915211	81915358	MajorDMR-10-87928	3
chr9	81961681	81961753	MajorDMR-10-87929	2
chr9	82010734	82010763	MajorDMR-10-87930	2
chr9	82181182	82181369	MajorDMR-10-87931	2
chr9	82185133	82185481	MajorDMR-10-87932	9
chr9	82231013	82231157	MajorDMR-10-87933	3
chr9	82357409	82357647	MajorDMR-10-87934	4
chr9	82554379	82555010	MajorDMR-10-87935	9
chr9	82591702	82592254	MajorDMR-10-87936	6
chr9	82772681	82772899	MajorDMR-10-87937	4
chr9	83082254	83082641	MajorDMR-10-87938	2
chr9	83118490	83118833	MajorDMR-10-87939	3
chr9	83647321	83647416	MajorDMR-10-87940	2
chr9	83719069	83719086	MajorDMR-10-87941	2
chr9	84010109	84010142	MajorDMR-10-87942	2
chr9	84047308	84047514	MajorDMR-10-87943	8
chr9	84113502	84114918	MajorDMR-10-87944	17
chr9	84138065	84138109	MajorDMR-10-87945	2
chr9	84179564	84179976	MajorDMR-10-87946	8
chr9	84205405	84205518	MajorDMR-10-87947	2
chr9	84225133	84225389	MajorDMR-10-87948	2
chr9	84228303	84228635	MajorDMR-10-87949	7
chr9	84284159	84284282	MajorDMR-10-87950	2
chr9	84305897	84305980	MajorDMR-10-87951	3
chr9	84308530	84308779	MajorDMR-10-87952	2
chr9	84392466	84392998	MajorDMR-10-87953	4
chr9	84462602	84462631	MajorDMR-10-87954	2
chr9	84635178	84635206	MajorDMR-10-87955	2
chr9	84637102	84637235	MajorDMR-10-87956	2
chr9	84646695	84646725	MajorDMR-10-87957	2
chr9	84649982	84650549	MajorDMR-10-87958	3
chr9	84743274	84743696	MajorDMR-10-87959	3
chr9	84870613	84870745	MajorDMR-10-87960	2
chr9	85216129	85216850	MajorDMR-10-87961	4
chr9	85295238	85295453	MajorDMR-10-87962	2
chr9	85412642	85412761	MajorDMR-10-87963	2
chr9	85486494	85486627	MajorDMR-10-87964	3
chr9	85576476	85576869	MajorDMR-10-87965	2
chr9	85676357	85676748	MajorDMR-10-87966	3
chr9	85696553	85697110	MajorDMR-10-87967	6
chr9	85895853	85896288	MajorDMR-10-87968	2
chr9	85896811	85896823	MajorDMR-10-87969	2
chr9	85919664	85919973	MajorDMR-10-87970	8
chr9	86052635	86053257	MajorDMR-10-87971	9
chr9	86097025	86097219	MajorDMR-10-87972	5
chr9	86159462	86159681	MajorDMR-10-87973	2
chr9	86235937	86236127	MajorDMR-10-87974	2
chr9	86237564	86237576	MajorDMR-10-87975	4
chr9	86301531	86301556	MajorDMR-10-87976	2
chr9	86344981	86345386	MajorDMR-10-87977	6
chr9	86451951	86452077	MajorDMR-10-87978	5
chr9	86572244	86572267	MajorDMR-10-87979	2
chr9	86580111	86580891	MajorDMR-10-87980	4
chr9	86584708	86585198	MajorDMR-10-87981	2
chr9	86716937	86717616	MajorDMR-10-87982	14
chr9	86756098	86756256	MajorDMR-10-87983	2
chr9	86788190	86788351	MajorDMR-10-87984	2
chr9	86875993	86876033	MajorDMR-10-87985	2
chr9	86887221	86887246	MajorDMR-10-87986	2
chr9	87012419	87012487	MajorDMR-10-87987	3
chr9	87019051	87019167	MajorDMR-10-87988	2
chr9	87026574	87027066	MajorDMR-10-87989	4
chr9	87050974	87052174	MajorDMR-10-87990	12
chr9	87054399	87054463	MajorDMR-10-87991	2
chr9	87081967	87082284	MajorDMR-10-87992	2
chr9	87282415	87282961	MajorDMR-10-87993	15
chr9	87305318	87305613	MajorDMR-10-87994	3
chr9	87306932	87307133	MajorDMR-10-87995	2
chr9	87312107	87312741	MajorDMR-10-87996	3
chr9	87314772	87315835	MajorDMR-10-87997	5
chr9	87316468	87316479	MajorDMR-10-87998	2
chr9	87317048	87317111	MajorDMR-10-87999	3
chr9	87319205	87319213	MajorDMR-10-88000	2
chr9	87324609	87324829	MajorDMR-10-88001	2
chr9	87326259	87327222	MajorDMR-10-88002	8
chr9	87333801	87333969	MajorDMR-10-88003	3
chr9	87350960	87351889	MajorDMR-10-88004	13
chr9	87356618	87357004	MajorDMR-10-88005	2
chr9	87361201	87361231	MajorDMR-10-88006	2
chr9	87365564	87365589	MajorDMR-10-88007	2
chr9	87371226	87371448	MajorDMR-10-88008	4
chr9	87374131	87374306	MajorDMR-10-88009	2
chr9	87392196	87393058	MajorDMR-10-88010	6
chr9	87393682	87394534	MajorDMR-10-88011	7
chr9	87396424	87397078	MajorDMR-10-88012	4
chr9	87400432	87400555	MajorDMR-10-88013	2
chr9	87423778	87423897	MajorDMR-10-88014	2
chr9	87433727	87434105	MajorDMR-10-88015	6
chr9	87437561	87437570	MajorDMR-10-88016	2
chr9	87447423	87447854	MajorDMR-10-88017	5
chr9	87450052	87450947	MajorDMR-10-88018	9
chr9	87473285	87473964	MajorDMR-10-88019	9
chr9	87474867	87475231	MajorDMR-10-88020	2
chr9	87481483	87481952	MajorDMR-10-88021	4
chr9	87495481	87495715	MajorDMR-10-88022	3
chr9	87502137	87503506	MajorDMR-10-88023	8
chr9	87508885	87508902	MajorDMR-10-88024	2
chr9	87513773	87513779	MajorDMR-10-88025	2
chr9	87514552	87514561	MajorDMR-10-88026	2
chr9	87518966	87519022	MajorDMR-10-88027	2
chr9	87522385	87522585	MajorDMR-10-88028	2
chr9	87531787	87532332	MajorDMR-10-88029	4
chr9	87533642	87533666	MajorDMR-10-88030	3
chr9	87537102	87537193	MajorDMR-10-88031	3
chr9	87539400	87539851	MajorDMR-10-88032	4
chr9	87546658	87546854	MajorDMR-10-88033	2
chr9	87547895	87548489	MajorDMR-10-88034	4
chr9	87559085	87559303	MajorDMR-10-88035	5
chr9	87560088	87560693	MajorDMR-10-88036	3
chr9	87561994	87562940	MajorDMR-10-88037	5
chr9	87568425	87569298	MajorDMR-10-88038	4
chr9	87572149	87572591	MajorDMR-10-88039	2
chr9	87581991	87582913	MajorDMR-10-88040	11
chr9	87584091	87584797	MajorDMR-10-88041	6
chr9	87587178	87587202	MajorDMR-10-88042	2
chr9	87604758	87605089	MajorDMR-10-88043	2
chr9	87605620	87606356	MajorDMR-10-88044	7
chr9	87610703	87611432	MajorDMR-10-88045	3
chr9	87623941	87624415	MajorDMR-10-88046	3
chr9	87629844	87630347	MajorDMR-10-88047	3
chr9	87639129	87640021	MajorDMR-10-88048	7
chr9	87643728	87643767	MajorDMR-10-88049	2
chr9	87645187	87645235	MajorDMR-10-88050	2
chr9	87653112	87653314	MajorDMR-10-88051	2
chr9	87653826	87655412	MajorDMR-10-88052	14
chr9	87658221	87658655	MajorDMR-10-88053	6
chr9	87724284	87724999	MajorDMR-10-88054	4
chr9	87731072	87731854	MajorDMR-10-88055	7
chr9	87732517	87732854	MajorDMR-10-88056	3
chr9	87751830	87752397	MajorDMR-10-88057	10
chr9	87766914	87767016	MajorDMR-10-88058	4
chr9	87772110	87772331	MajorDMR-10-88059	5
chr9	87772896	87772925	MajorDMR-10-88060	2
chr9	87819146	87819602	MajorDMR-10-88061	6
chr9	87827434	87827478	MajorDMR-10-88062	2
chr9	87830409	87830602	MajorDMR-10-88063	3
chr9	87894558	87895055	MajorDMR-10-88064	2
chr9	87901310	87901355	MajorDMR-10-88065	4
chr9	88007257	88007434	MajorDMR-10-88066	5
chr9	88008251	88009142	MajorDMR-10-88067	5
chr9	88022925	88023080	MajorDMR-10-88068	3
chr9	88030115	88030316	MajorDMR-10-88069	3
chr9	88032733	88033323	MajorDMR-10-88070	5
chr9	88035739	88036008	MajorDMR-10-88071	3
chr9	88039965	88040488	MajorDMR-10-88072	13
chr9	88045426	88046875	MajorDMR-10-88073	22
chr9	88050332	88050350	MajorDMR-10-88074	2
chr9	88054826	88054904	MajorDMR-10-88075	2
chr9	88058258	88058705	MajorDMR-10-88076	7
chr9	88098057	88098253	MajorDMR-10-88077	2
chr9	88138073	88138340	MajorDMR-10-88078	5
chr9	88215729	88215858	MajorDMR-10-88079	2
chr9	88241738	88241773	MajorDMR-10-88080	2
chr9	88355344	88355633	MajorDMR-10-88081	5
chr9	88360823	88360939	MajorDMR-10-88082	2
chr9	88401378	88401460	MajorDMR-10-88083	2
chr9	88515316	88515611	MajorDMR-10-88084	3
chr9	88521540	88521643	MajorDMR-10-88085	3
chr9	88575689	88575697	MajorDMR-10-88086	2
chr9	88645183	88645520	MajorDMR-10-88087	2
chr9	88649945	88650080	MajorDMR-10-88088	3
chr9	88692238	88692949	MajorDMR-10-88089	9
chr9	88694931	88695073	MajorDMR-10-88090	4
chr9	88695597	88695635	MajorDMR-10-88091	2
chr9	88714840	88715170	MajorDMR-10-88092	4
chr9	88872610	88872791	MajorDMR-10-88093	2
chr9	88889733	88889939	MajorDMR-10-88094	4
chr9	88902063	88902424	MajorDMR-10-88095	3
chr9	89021276	89021696	MajorDMR-10-88096	6
chr9	89170648	89171162	MajorDMR-10-88097	6
chr9	89199383	89199499	MajorDMR-10-88098	2
chr9	89315259	89315917	MajorDMR-10-88099	6
chr9	89369945	89371026	MajorDMR-10-88100	8
chr9	89379736	89379853	MajorDMR-10-88101	4
chr9	89422492	89422776	MajorDMR-10-88102	12
chr9	89517790	89518229	MajorDMR-10-88103	2
chr9	89580838	89581339	MajorDMR-10-88104	2
chr9	89648988	89649171	MajorDMR-10-88105	3
chr9	89763180	89764016	MajorDMR-10-88106	16
chr9	89816543	89816608	MajorDMR-10-88107	2
chr9	89870406	89870780	MajorDMR-10-88108	3
chr9	89951566	89951893	MajorDMR-10-88109	3
chr9	89961107	89961449	MajorDMR-10-88110	5
chr9	90073232	90073322	MajorDMR-10-88111	2
chr9	90075975	90076398	MajorDMR-10-88112	3
chr9	90108645	90108859	MajorDMR-10-88113	2
chr9	90124520	90124933	MajorDMR-10-88114	6
chr9	90161927	90161945	MajorDMR-10-88115	2
chr9	90182660	90183165	MajorDMR-10-88116	15
chr9	90213161	90213298	MajorDMR-10-88117	3
chr9	90299411	90299849	MajorDMR-10-88118	6
chr9	90323051	90323920	MajorDMR-10-88119	6
chr9	90328950	90329378	MajorDMR-10-88120	3
chr9	90341682	90341686	MajorDMR-10-88121	2
chr9	90386211	90386383	MajorDMR-10-88122	2
chr9	90408372	90408526	MajorDMR-10-88123	4
chr9	90427667	90428005	MajorDMR-10-88124	4
chr9	90431175	90431216	MajorDMR-10-88125	2
chr9	90452801	90452819	MajorDMR-10-88126	2
chr9	90469691	90469722	MajorDMR-10-88127	2
chr9	90486905	90487252	MajorDMR-10-88128	8
chr9	90559586	90559913	MajorDMR-10-88129	4
chr9	90590038	90590071	MajorDMR-10-88130	2
chr9	90690439	90690768	MajorDMR-10-88131	2
chr9	90692007	90692290	MajorDMR-10-88132	11
chr9	90797706	90797821	MajorDMR-10-88133	2
chr9	90836254	90836277	MajorDMR-10-88134	2
chr9	90847139	90847157	MajorDMR-10-88135	2
chr9	90896075	90896526	MajorDMR-10-88136	10
chr9	90927500	90927944	MajorDMR-10-88137	2
chr9	91001980	91002405	MajorDMR-10-88138	6
chr9	91012458	91012515	MajorDMR-10-88139	2
chr9	91024291	91024339	MajorDMR-10-88140	3
chr9	91043244	91043720	MajorDMR-10-88141	2
chr9	91051108	91051245	MajorDMR-10-88142	2
chr9	91074946	91075741	MajorDMR-10-88143	5
chr9	91082870	91083304	MajorDMR-10-88144	3
chr9	91088724	91089136	MajorDMR-10-88145	3
chr9	91091509	91091760	MajorDMR-10-88146	2
chr9	91136416	91136466	MajorDMR-10-88147	3
chr9	91147334	91147531	MajorDMR-10-88148	6
chr9	91152547	91152604	MajorDMR-10-88149	2
chr9	91159390	91159398	MajorDMR-10-88150	2
chr9	91190017	91190171	MajorDMR-10-88151	3
chr9	91193494	91193685	MajorDMR-10-88152	7
chr9	91198917	91199360	MajorDMR-10-88153	5
chr9	91208862	91208933	MajorDMR-10-88154	2
chr9	91256106	91256593	MajorDMR-10-88155	6
chr9	91260561	91260968	MajorDMR-10-88156	5
chr9	91267121	91267554	MajorDMR-10-88157	8
chr9	91268132	91268542	MajorDMR-10-88158	2
chr9	91269064	91269927	MajorDMR-10-88159	6
chr9	91273503	91273539	MajorDMR-10-88160	2
chr9	91309546	91309927	MajorDMR-10-88161	7
chr9	91312904	91313034	MajorDMR-10-88162	2
chr9	91348663	91348863	MajorDMR-10-88163	6
chr9	91357427	91357823	MajorDMR-10-88164	7
chr9	91365824	91366278	MajorDMR-10-88165	3
chr9	91397132	91397271	MajorDMR-10-88166	3
chr9	91551786	91551815	MajorDMR-10-88167	2
chr9	91564365	91565159	MajorDMR-10-88168	10
chr9	91565674	91565764	MajorDMR-10-88169	2
chr9	91605618	91606064	MajorDMR-10-88170	24
chr9	91606944	91607326	MajorDMR-10-88171	4
chr9	91609687	91609962	MajorDMR-10-88172	4
chr9	91613593	91614174	MajorDMR-10-88173	3
chr9	91615388	91616730	MajorDMR-10-88174	21
chr9	91618290	91619001	MajorDMR-10-88175	6
chr9	91621334	91621418	MajorDMR-10-88176	2
chr9	91623388	91623709	MajorDMR-10-88177	2
chr9	91647433	91647672	MajorDMR-10-88178	6
chr9	91651369	91651427	MajorDMR-10-88179	4
chr9	91653551	91654224	MajorDMR-10-88180	4
chr9	91657131	91658168	MajorDMR-10-88181	8
chr9	91692692	91693160	MajorDMR-10-88182	3
chr9	91693865	91694025	MajorDMR-10-88183	2
chr9	91694692	91695240	MajorDMR-10-88184	7
chr9	91700743	91700901	MajorDMR-10-88185	3
chr9	91710761	91710926	MajorDMR-10-88186	5
chr9	91746406	91746930	MajorDMR-10-88187	5
chr9	91752572	91752999	MajorDMR-10-88188	6
chr9	91759963	91760693	MajorDMR-10-88189	5
chr9	91768261	91768290	MajorDMR-10-88190	3
chr9	91786369	91787458	MajorDMR-10-88191	6
chr9	91788258	91790085	MajorDMR-10-88192	7
chr9	91790703	91790734	MajorDMR-10-88193	2
chr9	91793892	91794219	MajorDMR-10-88194	2
chr9	91801658	91802581	MajorDMR-10-88195	7
chr9	91832615	91832726	MajorDMR-10-88196	2
chr9	91850045	91850129	MajorDMR-10-88197	2
chr9	91867787	91868130	MajorDMR-10-88198	6
chr9	91897149	91897216	MajorDMR-10-88199	2
chr9	91973995	91974157	MajorDMR-10-88200	2
chr9	91974674	91975067	MajorDMR-10-88201	6
chr9	91986660	91986998	MajorDMR-10-88202	4
chr9	92001827	92001955	MajorDMR-10-88203	3
chr9	92008920	92009567	MajorDMR-10-88204	6
chr9	92019131	92019463	MajorDMR-10-88205	5
chr9	92022057	92022073	MajorDMR-10-88206	2
chr9	92023433	92023999	MajorDMR-10-88207	8
chr9	92031898	92032313	MajorDMR-10-88208	2
chr9	92033161	92033840	MajorDMR-10-88209	12
chr9	92059577	92059782	MajorDMR-10-88210	3
chr9	92074288	92074358	MajorDMR-10-88211	2
chr9	92076257	92076428	MajorDMR-10-88212	3
chr9	92092888	92093058	MajorDMR-10-88213	3
chr9	92097196	92099123	MajorDMR-10-88214	29
chr9	92104071	92105489	MajorDMR-10-88215	12
chr9	92108100	92108539	MajorDMR-10-88216	4
chr9	92110578	92110599	MajorDMR-10-88217	4
chr9	92111394	92112144	MajorDMR-10-88218	13
chr9	92144318	92144749	MajorDMR-10-88219	2
chr9	92148388	92148983	MajorDMR-10-88220	6
chr9	92157213	92158480	MajorDMR-10-88221	16
chr9	92164113	92164188	MajorDMR-10-88222	2
chr9	92191664	92191752	MajorDMR-10-88223	2
chr9	92214035	92214052	MajorDMR-10-88224	2
chr9	92221216	92221574	MajorDMR-10-88225	13
chr9	92222176	92222566	MajorDMR-10-88226	7
chr9	92250064	92250599	MajorDMR-10-88227	4
chr9	92254253	92254560	MajorDMR-10-88228	6
chr9	92277006	92277838	MajorDMR-10-88229	10
chr9	92292758	92293095	MajorDMR-10-88230	3
chr9	92296386	92296401	MajorDMR-10-88231	3
chr9	92300002	92300178	MajorDMR-10-88232	2
chr9	92316368	92316385	MajorDMR-10-88233	2
chr9	92683240	92683304	MajorDMR-10-88234	2
chr9	92688595	92689059	MajorDMR-10-88235	2
chr9	92690019	92690043	MajorDMR-10-88236	2
chr9	92692223	92692630	MajorDMR-10-88237	4
chr9	92716763	92716792	MajorDMR-10-88238	3
chr9	92765456	92765694	MajorDMR-10-88239	2
chr9	92832507	92832678	MajorDMR-10-88240	3
chr9	92845876	92846000	MajorDMR-10-88241	4
chr9	92858033	92858320	MajorDMR-10-88242	11
chr9	92861741	92861873	MajorDMR-10-88243	2
chr9	92904952	92905232	MajorDMR-10-88244	4
chr9	92982065	92982226	MajorDMR-10-88245	3
chr9	92989850	92990099	MajorDMR-10-88246	2
chr9	93046467	93046615	MajorDMR-10-88247	2
chr9	93106253	93106661	MajorDMR-10-88248	2
chr9	93167292	93168267	MajorDMR-10-88249	7
chr9	93183051	93183341	MajorDMR-10-88250	2
chr9	93195655	93196058	MajorDMR-10-88251	5
chr9	93204524	93205166	MajorDMR-10-88252	3
chr9	93276889	93277231	MajorDMR-10-88253	2
chr9	93277921	93277954	MajorDMR-10-88254	2
chr9	93279613	93279703	MajorDMR-10-88255	2
chr9	93308655	93308792	MajorDMR-10-88256	4
chr9	93369902	93370023	MajorDMR-10-88257	2
chr9	93373997	93374637	MajorDMR-10-88258	4
chr9	93379196	93379328	MajorDMR-10-88259	2
chr9	93380206	93380455	MajorDMR-10-88260	2
chr9	93395283	93395320	MajorDMR-10-88261	2
chr9	93401984	93402208	MajorDMR-10-88262	2
chr9	93422028	93422087	MajorDMR-10-88263	2
chr9	93446992	93447458	MajorDMR-10-88264	6
chr9	93613864	93613906	MajorDMR-10-88265	2
chr9	93617910	93618058	MajorDMR-10-88266	2
chr9	93632986	93633487	MajorDMR-10-88267	2
chr9	93635104	93635562	MajorDMR-10-88268	6
chr9	93667009	93667478	MajorDMR-10-88269	4
chr9	93683508	93683699	MajorDMR-10-88270	4
chr9	93723832	93723954	MajorDMR-10-88271	2
chr9	93737279	93737299	MajorDMR-10-88272	2
chr9	93799387	93799949	MajorDMR-10-88273	4
chr9	93834068	93834592	MajorDMR-10-88274	5
chr9	93862643	93862903	MajorDMR-10-88275	4
chr9	93945199	93945261	MajorDMR-10-88276	3
chr9	93954550	93955007	MajorDMR-10-88277	2
chr9	93956392	93956650	MajorDMR-10-88278	7
chr9	93970071	93970414	MajorDMR-10-88279	3
chr9	93982897	93982965	MajorDMR-10-88280	2
chr9	94008568	94009538	MajorDMR-10-88281	7
chr9	94033466	94034254	MajorDMR-10-88282	3
chr9	94048230	94048530	MajorDMR-10-88283	3
chr9	94054198	94054404	MajorDMR-10-88284	2
chr9	94065194	94065516	MajorDMR-10-88285	4
chr9	94104080	94104230	MajorDMR-10-88286	2
chr9	94137294	94137431	MajorDMR-10-88287	3
chr9	94181700	94182384	MajorDMR-10-88288	5
chr9	94187367	94187700	MajorDMR-10-88289	3
chr9	94191247	94191599	MajorDMR-10-88290	3
chr9	94245510	94245899	MajorDMR-10-88291	4
chr9	94321290	94321379	MajorDMR-10-88292	2
chr9	94324745	94325016	MajorDMR-10-88293	2
chr9	94346399	94346420	MajorDMR-10-88294	2
chr9	94351518	94351818	MajorDMR-10-88295	3
chr9	94426896	94427280	MajorDMR-10-88296	4
chr9	94443511	94444015	MajorDMR-10-88297	16
chr9	94474439	94475035	MajorDMR-10-88298	8
chr9	94477384	94477701	MajorDMR-10-88299	6
chr9	94491007	94491920	MajorDMR-10-88300	9
chr9	94496812	94496957	MajorDMR-10-88301	3
chr9	94502781	94503223	MajorDMR-10-88302	8
chr9	94533494	94533513	MajorDMR-10-88303	2
chr9	94579948	94580735	MajorDMR-10-88304	14
chr9	94600604	94601530	MajorDMR-10-88305	25
chr9	94606022	94606759	MajorDMR-10-88306	23
chr9	94609932	94610451	MajorDMR-10-88307	11
chr9	94626962	94627558	MajorDMR-10-88308	4
chr9	94648766	94649479	MajorDMR-10-88309	11
chr9	94662668	94662788	MajorDMR-10-88310	6
chr9	94668518	94669015	MajorDMR-10-88311	2
chr9	94707794	94708708	MajorDMR-10-88312	10
chr9	94717216	94717278	MajorDMR-10-88313	2
chr9	94896278	94896744	MajorDMR-10-88314	11
chr9	94898077	94898544	MajorDMR-10-88315	2
chr9	94900232	94900732	MajorDMR-10-88316	10
chr9	94902645	94903632	MajorDMR-10-88317	11
chr9	94915795	94915907	MajorDMR-10-88318	2
chr9	94928683	94928695	MajorDMR-10-88319	2
chr9	94943007	94943870	MajorDMR-10-88320	8
chr9	94951834	94952214	MajorDMR-10-88321	9
chr9	94973863	94974117	MajorDMR-10-88322	3
chr9	94975030	94975440	MajorDMR-10-88323	2
chr9	94977017	94977061	MajorDMR-10-88324	2
chr9	94986632	94986715	MajorDMR-10-88325	2
chr9	95112227	95112889	MajorDMR-10-88326	5
chr9	95243619	95243799	MajorDMR-10-88327	2
chr9	95268855	95268903	MajorDMR-10-88328	3
chr9	95270478	95270746	MajorDMR-10-88329	4
chr9	95369529	95369568	MajorDMR-10-88330	2
chr9	95370288	95371947	MajorDMR-10-88331	19
chr9	95394402	95394582	MajorDMR-10-88332	2
chr9	95397056	95397223	MajorDMR-10-88333	4
chr9	95413398	95413700	MajorDMR-10-88334	3
chr9	95439368	95439520	MajorDMR-10-88335	2
chr9	95475708	95475822	MajorDMR-10-88336	3
chr9	95478964	95478996	MajorDMR-10-88337	2
chr9	95486170	95486288	MajorDMR-10-88338	2
chr9	95487214	95487228	MajorDMR-10-88339	2
chr9	95489258	95489390	MajorDMR-10-88340	4
chr9	95491389	95492315	MajorDMR-10-88341	8
chr9	95493699	95493703	MajorDMR-10-88342	2
chr9	95500950	95501439	MajorDMR-10-88343	6
chr9	95502352	95503163	MajorDMR-10-88344	10
chr9	95511806	95512568	MajorDMR-10-88345	11
chr9	95522456	95523159	MajorDMR-10-88346	9
chr9	95524338	95525949	MajorDMR-10-88347	23
chr9	95569420	95570199	MajorDMR-10-88348	48
chr9	95591229	95591362	MajorDMR-10-88349	2
chr9	95765887	95766547	MajorDMR-10-88350	14
chr9	95793744	95794652	MajorDMR-10-88351	8
chr9	95814135	95814279	MajorDMR-10-88352	2
chr9	95817547	95817604	MajorDMR-10-88353	2
chr9	95820584	95821568	MajorDMR-10-88354	30
chr9	95834774	95834931	MajorDMR-10-88355	2
chr9	95855385	95855993	MajorDMR-10-88356	3
chr9	95857124	95857301	MajorDMR-10-88357	5
chr9	95860356	95861991	MajorDMR-10-88358	22
chr9	95871278	95871500	MajorDMR-10-88359	2
chr9	95889251	95889351	MajorDMR-10-88360	2
chr9	95894858	95895578	MajorDMR-10-88361	11
chr9	95898358	95898656	MajorDMR-10-88362	7
chr9	95906449	95906710	MajorDMR-10-88363	2
chr9	95918116	95918773	MajorDMR-10-88364	7
chr9	95922328	95922334	MajorDMR-10-88365	2
chr9	95924083	95924241	MajorDMR-10-88366	2
chr9	95935078	95935172	MajorDMR-10-88367	3
chr9	95945057	95945081	MajorDMR-10-88368	2
chr9	95947656	95952874	MajorDMR-10-88369	59
chr9	95954587	95954983	MajorDMR-10-88370	2
chr9	95963244	95964859	MajorDMR-10-88371	27
chr9	95965712	95966969	MajorDMR-10-88372	12
chr9	95968129	95969573	MajorDMR-10-88373	10
chr9	95970552	95971627	MajorDMR-10-88374	6
chr9	95985561	95986119	MajorDMR-10-88375	8
chr9	95987725	95988322	MajorDMR-10-88376	10
chr9	95993505	95993792	MajorDMR-10-88377	9
chr9	96001406	96001469	MajorDMR-10-88378	3
chr9	96003217	96003482	MajorDMR-10-88379	2
chr9	96004809	96004890	MajorDMR-10-88380	3
chr9	96005563	96005796	MajorDMR-10-88381	2
chr9	96006532	96006589	MajorDMR-10-88382	2
chr9	96024733	96024987	MajorDMR-10-88383	5
chr9	96028010	96028425	MajorDMR-10-88384	5
chr9	96056880	96057991	MajorDMR-10-88385	13
chr9	96060583	96061241	MajorDMR-10-88386	10
chr9	96061835	96062355	MajorDMR-10-88387	7
chr9	96066509	96066993	MajorDMR-10-88388	7
chr9	96067917	96068497	MajorDMR-10-88389	7
chr9	96080792	96081082	MajorDMR-10-88390	2
chr9	96082389	96082611	MajorDMR-10-88391	4
chr9	96109278	96109350	MajorDMR-10-88392	2
chr9	96205211	96205356	MajorDMR-10-88393	2
chr9	96229141	96229673	MajorDMR-10-88394	3
chr9	96231111	96231706	MajorDMR-10-88395	4
chr9	96233309	96233643	MajorDMR-10-88396	5
chr9	96286743	96286928	MajorDMR-10-88397	5
chr9	96329438	96329627	MajorDMR-10-88398	2
chr9	96337273	96337439	MajorDMR-10-88399	2
chr9	96340295	96340657	MajorDMR-10-88400	3
chr9	96343858	96344618	MajorDMR-10-88401	10
chr9	96353697	96353748	MajorDMR-10-88402	3
chr9	96425914	96426197	MajorDMR-10-88403	2
chr9	96444289	96444785	MajorDMR-10-88404	10
chr9	96588644	96590621	MajorDMR-10-88405	20
chr9	96623473	96623899	MajorDMR-10-88406	6
chr9	96626038	96626618	MajorDMR-10-88407	22
chr9	96643662	96643699	MajorDMR-10-88408	2
chr9	96723170	96723362	MajorDMR-10-88409	4
chr9	96736643	96736704	MajorDMR-10-88410	2
chr9	96764872	96764968	MajorDMR-10-88411	2
chr9	96780773	96780830	MajorDMR-10-88412	2
chr9	96793849	96793879	MajorDMR-10-88413	2
chr9	96819092	96819243	MajorDMR-10-88414	2
chr9	96845550	96845877	MajorDMR-10-88415	9
chr9	96897695	96897833	MajorDMR-10-88416	2
chr9	96902060	96902747	MajorDMR-10-88417	9
chr9	96921813	96921980	MajorDMR-10-88418	2
chr9	96930796	96931104	MajorDMR-10-88419	4
chr9	96931709	96932149	MajorDMR-10-88420	2
chr9	96932655	96932813	MajorDMR-10-88421	2
chr9	96935563	96935935	MajorDMR-10-88422	3
chr9	96943343	96944239	MajorDMR-10-88423	6
chr9	96997441	96997683	MajorDMR-10-88424	4
chr9	97061306	97061833	MajorDMR-10-88425	5
chr9	97182540	97182581	MajorDMR-10-88426	2
chr9	97280194	97280327	MajorDMR-10-88427	4
chr9	97365706	97365963	MajorDMR-10-88428	5
chr9	97371534	97371573	MajorDMR-10-88429	2
chr9	97385734	97385738	MajorDMR-10-88430	2
chr9	97395037	97395171	MajorDMR-10-88431	3
chr9	97418161	97419198	MajorDMR-10-88432	10
chr9	97431179	97431320	MajorDMR-10-88433	3
chr9	97437666	97437725	MajorDMR-10-88434	2
chr9	97467892	97468763	MajorDMR-10-88435	6
chr9	97480040	97480137	MajorDMR-10-88436	2
chr9	97521690	97522596	MajorDMR-10-88437	4
chr9	97545513	97545610	MajorDMR-10-88438	3
chr9	97629613	97629728	MajorDMR-10-88439	5
chr9	97663110	97663143	MajorDMR-10-88440	2
chr9	97675304	97675416	MajorDMR-10-88441	2
chr9	97709275	97709328	MajorDMR-10-88442	2
chr9	97710759	97711749	MajorDMR-10-88443	6
chr9	97714894	97715350	MajorDMR-10-88444	7
chr9	97758279	97758432	MajorDMR-10-88445	3
chr9	97766460	97766510	MajorDMR-10-88446	6
chr9	97767942	97768143	MajorDMR-10-88447	2
chr9	97768883	97770731	MajorDMR-10-88448	9
chr9	97780694	97781364	MajorDMR-10-88449	9
chr9	97786534	97787110	MajorDMR-10-88450	4
chr9	97788177	97788299	MajorDMR-10-88451	4
chr9	97803363	97803404	MajorDMR-10-88452	2
chr9	97807450	97807846	MajorDMR-10-88453	5
chr9	97810433	97811295	MajorDMR-10-88454	40
chr9	97817616	97819980	MajorDMR-10-88455	23
chr9	97832861	97833001	MajorDMR-10-88456	2
chr9	97840452	97840595	MajorDMR-10-88457	3
chr9	97844997	97845116	MajorDMR-10-88458	4
chr9	97854594	97855063	MajorDMR-10-88459	3
chr9	97878982	97879243	MajorDMR-10-88460	3
chr9	98111195	98111366	MajorDMR-10-88461	2
chr9	98112310	98112345	MajorDMR-10-88462	2
chr9	98125587	98125857	MajorDMR-10-88463	5
chr9	98189301	98189434	MajorDMR-10-88464	5
chr9	98210423	98210516	MajorDMR-10-88465	6
chr9	98222243	98222914	MajorDMR-10-88466	5
chr9	98224594	98224940	MajorDMR-10-88467	8
chr9	98225701	98225848	MajorDMR-10-88468	2
chr9	98256236	98256462	MajorDMR-10-88469	3
chr9	98267778	98267898	MajorDMR-10-88470	3
chr9	98274063	98274918	MajorDMR-10-88471	17
chr9	98277669	98277946	MajorDMR-10-88472	2
chr9	98279608	98280257	MajorDMR-10-88473	19
chr9	98291233	98291930	MajorDMR-10-88474	5
chr9	98336724	98337006	MajorDMR-10-88475	3
chr9	98368619	98368878	MajorDMR-10-88476	2
chr9	98389256	98389522	MajorDMR-10-88477	9
chr9	98409082	98409207	MajorDMR-10-88478	2
chr9	98527115	98527158	MajorDMR-10-88479	3
chr9	98533857	98534459	MajorDMR-10-88480	19
chr9	98535249	98535459	MajorDMR-10-88481	3
chr9	98550772	98551266	MajorDMR-10-88482	6
chr9	98639137	98639558	MajorDMR-10-88483	2
chr9	98741804	98741936	MajorDMR-10-88484	3
chr9	98744072	98744393	MajorDMR-10-88485	2
chr9	98782898	98783194	MajorDMR-10-88486	11
chr9	98784362	98786211	MajorDMR-10-88487	29
chr9	98788575	98788871	MajorDMR-10-88488	9
chr9	98789521	98790192	MajorDMR-10-88489	36
chr9	98862789	98863406	MajorDMR-10-88490	6
chr9	98901657	98903690	MajorDMR-10-88491	23
chr9	98911336	98911997	MajorDMR-10-88492	9
chr9	98918879	98918904	MajorDMR-10-88493	2
chr9	98932832	98932909	MajorDMR-10-88494	2
chr9	98949110	98949708	MajorDMR-10-88495	11
chr9	98979912	98980389	MajorDMR-10-88496	6
chr9	98980984	98982148	MajorDMR-10-88497	19
chr9	98994892	98994908	MajorDMR-10-88498	2
chr9	99062344	99062382	MajorDMR-10-88499	3
chr9	99145470	99145601	MajorDMR-10-88500	4
chr9	99146138	99146158	MajorDMR-10-88501	2
chr9	99175999	99176167	MajorDMR-10-88502	4
chr9	99188820	99188839	MajorDMR-10-88503	2
chr9	99213757	99213815	MajorDMR-10-88504	2
chr9	99214462	99214885	MajorDMR-10-88505	3
chr9	99250342	99250507	MajorDMR-10-88506	8
chr9	99255364	99255608	MajorDMR-10-88507	7
chr9	99272256	99272551	MajorDMR-10-88508	2
chr9	99318174	99318187	MajorDMR-10-88509	2
chr9	99321532	99322297	MajorDMR-10-88510	8
chr9	99326450	99327005	MajorDMR-10-88511	3
chr9	99327761	99328864	MajorDMR-10-88512	10
chr9	99329511	99330104	MajorDMR-10-88513	14
chr9	99370041	99370763	MajorDMR-10-88514	5
chr9	99374090	99375157	MajorDMR-10-88515	12
chr9	99379733	99380568	MajorDMR-10-88516	21
chr9	99382686	99383461	MajorDMR-10-88517	7
chr9	99391694	99391748	MajorDMR-10-88518	3
chr9	99416410	99416630	MajorDMR-10-88519	2
chr9	99417788	99417847	MajorDMR-10-88520	4
chr9	99428958	99429386	MajorDMR-10-88521	5
chr9	99448794	99448897	MajorDMR-10-88522	2
chr9	99481902	99482726	MajorDMR-10-88523	11
chr9	99483850	99484114	MajorDMR-10-88524	3
chr9	99637447	99637502	MajorDMR-10-88525	2
chr9	99639621	99640044	MajorDMR-10-88526	3
chr9	99746626	99746778	MajorDMR-10-88527	2
chr9	99804721	99805080	MajorDMR-10-88528	4
chr9	99838857	99839859	MajorDMR-10-88529	49
chr9	99871640	99871689	MajorDMR-10-88530	2
chr9	99982838	99983307	MajorDMR-10-88531	2
chr9	99984910	99984998	MajorDMR-10-88532	7
chr9	100069360	100070378	MajorDMR-10-88533	25
chr9	100074603	100074868	MajorDMR-10-88534	4
chr9	100149794	100150184	MajorDMR-10-88535	4
chr9	100161515	100161583	MajorDMR-10-88536	3
chr9	100175350	100176053	MajorDMR-10-88537	7
chr9	100230971	100231603	MajorDMR-10-88538	3
chr9	100262505	100262903	MajorDMR-10-88539	3
chr9	100264924	100265730	MajorDMR-10-88540	24
chr9	100291760	100291814	MajorDMR-10-88541	2
chr9	100317529	100317836	MajorDMR-10-88542	8
chr9	100319489	100320423	MajorDMR-10-88543	8
chr9	100321257	100321774	MajorDMR-10-88544	5
chr9	100326108	100326900	MajorDMR-10-88545	6
chr9	100356382	100357853	MajorDMR-10-88546	17
chr9	100359305	100360235	MajorDMR-10-88547	11
chr9	100398314	100398692	MajorDMR-10-88548	4
chr9	100404974	100405083	MajorDMR-10-88549	2
chr9	100410718	100410769	MajorDMR-10-88550	2
chr9	100438195	100438292	MajorDMR-10-88551	2
chr9	100473202	100473768	MajorDMR-10-88552	6
chr9	100503340	100504016	MajorDMR-10-88553	17
chr9	100639700	100639905	MajorDMR-10-88554	3
chr9	100663382	100663520	MajorDMR-10-88555	2
chr9	100668555	100668594	MajorDMR-10-88556	3
chr9	100696788	100697536	MajorDMR-10-88557	6
chr9	100797070	100797273	MajorDMR-10-88558	2
chr9	100818422	100818457	MajorDMR-10-88559	2
chr9	100827083	100827143	MajorDMR-10-88560	4
chr9	100849926	100850392	MajorDMR-10-88561	16
chr9	100882042	100882159	MajorDMR-10-88562	4
chr9	100931429	100931708	MajorDMR-10-88563	4
chr9	100954234	100954413	MajorDMR-10-88564	2
chr9	100955628	100955949	MajorDMR-10-88565	4
chr9	100968109	100968334	MajorDMR-10-88566	2
chr9	100977224	100977875	MajorDMR-10-88567	7
chr9	101047816	101048044	MajorDMR-10-88568	2
chr9	101063823	101063935	MajorDMR-10-88569	2
chr9	101064454	101064910	MajorDMR-10-88570	2
chr9	101077863	101078274	MajorDMR-10-88571	3
chr9	101079194	101079607	MajorDMR-10-88572	7
chr9	101085914	101086397	MajorDMR-10-88573	4
chr9	101093745	101094363	MajorDMR-10-88574	6
chr9	101095013	101095029	MajorDMR-10-88575	2
chr9	101096598	101096702	MajorDMR-10-88576	2
chr9	101103564	101104039	MajorDMR-10-88577	4
chr9	101105151	101105418	MajorDMR-10-88578	2
chr9	101107387	101107670	MajorDMR-10-88579	3
chr9	101122571	101122598	MajorDMR-10-88580	2
chr9	101126286	101126359	MajorDMR-10-88581	3
chr9	101134710	101135033	MajorDMR-10-88582	2
chr9	101142453	101142919	MajorDMR-10-88583	6
chr9	101151414	101152189	MajorDMR-10-88584	7
chr9	101159654	101160349	MajorDMR-10-88585	6
chr9	101166341	101166852	MajorDMR-10-88586	9
chr9	101168713	101169640	MajorDMR-10-88587	5
chr9	101177851	101177861	MajorDMR-10-88588	2
chr9	101181118	101181429	MajorDMR-10-88589	3
chr9	101182146	101182908	MajorDMR-10-88590	5
chr9	101192791	101193114	MajorDMR-10-88591	2
chr9	101215973	101216455	MajorDMR-10-88592	7
chr9	101217664	101218661	MajorDMR-10-88593	4
chr9	101220004	101220175	MajorDMR-10-88594	2
chr9	101228119	101228284	MajorDMR-10-88595	2
chr9	101233679	101233794	MajorDMR-10-88596	2
chr9	101240041	101240622	MajorDMR-10-88597	7
chr9	101246762	101246983	MajorDMR-10-88598	4
chr9	101250276	101250633	MajorDMR-10-88599	2
chr9	101251199	101251568	MajorDMR-10-88600	5
chr9	101254047	101254267	MajorDMR-10-88601	3
chr9	101260264	101260277	MajorDMR-10-88602	2
chr9	101263725	101264359	MajorDMR-10-88603	8
chr9	101265254	101265949	MajorDMR-10-88604	3
chr9	101266930	101267389	MajorDMR-10-88605	3
chr9	101281719	101283164	MajorDMR-10-88606	9
chr9	101291042	101291485	MajorDMR-10-88607	4
chr9	101292287	101292425	MajorDMR-10-88608	3
chr9	101293704	101293873	MajorDMR-10-88609	3
chr9	101295058	101295599	MajorDMR-10-88610	4
chr9	101299331	101299402	MajorDMR-10-88611	4
chr9	101301013	101301312	MajorDMR-10-88612	8
chr9	101302190	101302476	MajorDMR-10-88613	4
chr9	101304130	101304349	MajorDMR-10-88614	3
chr9	101307550	101307845	MajorDMR-10-88615	2
chr9	101331956	101332746	MajorDMR-10-88616	6
chr9	101333292	101334718	MajorDMR-10-88617	10
chr9	101341514	101342016	MajorDMR-10-88618	5
chr9	101343017	101343911	MajorDMR-10-88619	6
chr9	101345103	101345409	MajorDMR-10-88620	2
chr9	101349040	101350184	MajorDMR-10-88621	8
chr9	101352328	101352530	MajorDMR-10-88622	2
chr9	101355928	101355956	MajorDMR-10-88623	2
chr9	101356730	101357738	MajorDMR-10-88624	6
chr9	101358479	101359445	MajorDMR-10-88625	9
chr9	101363040	101363448	MajorDMR-10-88626	3
chr9	101364919	101366691	MajorDMR-10-88627	21
chr9	101370303	101370724	MajorDMR-10-88628	2
chr9	101372633	101373077	MajorDMR-10-88629	3
chr9	101374646	101374882	MajorDMR-10-88630	2
chr9	101383635	101383766	MajorDMR-10-88631	2
chr9	101386679	101386868	MajorDMR-10-88632	2
chr9	101390368	101391019	MajorDMR-10-88633	5
chr9	101395343	101395512	MajorDMR-10-88634	2
chr9	101403857	101404043	MajorDMR-10-88635	2
chr9	101405189	101405881	MajorDMR-10-88636	6
chr9	101409864	101409882	MajorDMR-10-88637	3
chr9	101412571	101413156	MajorDMR-10-88638	4
chr9	101416505	101416869	MajorDMR-10-88639	6
chr9	101418843	101419624	MajorDMR-10-88640	5
chr9	101426442	101426537	MajorDMR-10-88641	2
chr9	101427583	101428062	MajorDMR-10-88642	3
chr9	101429689	101429754	MajorDMR-10-88643	3
chr9	101435075	101436021	MajorDMR-10-88644	4
chr9	101440685	101440893	MajorDMR-10-88645	4
chr9	101446823	101447464	MajorDMR-10-88646	3
chr9	101451513	101452372	MajorDMR-10-88647	4
chr9	101459302	101459437	MajorDMR-10-88648	2
chr9	101461390	101461509	MajorDMR-10-88649	5
chr9	101467478	101468315	MajorDMR-10-88650	4
chr9	101472518	101472939	MajorDMR-10-88651	2
chr9	101488120	101488686	MajorDMR-10-88652	6
chr9	101538135	101538443	MajorDMR-10-88653	5
chr9	101556555	101556585	MajorDMR-10-88654	2
chr9	101557611	101558081	MajorDMR-10-88655	4
chr9	101568974	101569697	MajorDMR-10-88656	7
chr9	101570657	101570997	MajorDMR-10-88657	15
chr9	101610705	101610888	MajorDMR-10-88658	2
chr9	101706881	101707309	MajorDMR-10-88659	6
chr9	101720536	101721064	MajorDMR-10-88660	6
chr9	101733744	101733753	MajorDMR-10-88661	2
chr9	101737658	101737947	MajorDMR-10-88662	5
chr9	101749485	101750497	MajorDMR-10-88663	16
chr9	101848814	101848870	MajorDMR-10-88664	2
chr9	101866053	101866292	MajorDMR-10-88665	5
chr9	101946550	101947569	MajorDMR-10-88666	18
chr9	101952500	101952672	MajorDMR-10-88667	2
chr9	101985378	101985715	MajorDMR-10-88668	2
chr9	102003396	102003594	MajorDMR-10-88669	2
chr9	102021407	102022218	MajorDMR-10-88670	21
chr9	102028807	102029509	MajorDMR-10-88671	8
chr9	102053078	102053465	MajorDMR-10-88672	4
chr9	102057327	102057378	MajorDMR-10-88673	2
chr9	102058578	102059320	MajorDMR-10-88674	23
chr9	102061539	102061989	MajorDMR-10-88675	3
chr9	102115441	102115847	MajorDMR-10-88676	2
chr9	102124241	102124518	MajorDMR-10-88677	9
chr9	102128835	102129802	MajorDMR-10-88678	9
chr9	102130472	102130515	MajorDMR-10-88679	3
chr9	102131382	102131422	MajorDMR-10-88680	2
chr9	102136211	102136575	MajorDMR-10-88681	3
chr9	102207588	102207686	MajorDMR-10-88682	3
chr9	102208377	102208700	MajorDMR-10-88683	3
chr9	102227614	102228127	MajorDMR-10-88684	6
chr9	102236885	102237141	MajorDMR-10-88685	5
chr9	102293685	102293871	MajorDMR-10-88686	3
chr9	102327677	102328065	MajorDMR-10-88687	5
chr9	102335047	102335571	MajorDMR-10-88688	3
chr9	102422428	102422823	MajorDMR-10-88689	4
chr9	102482663	102482683	MajorDMR-10-88690	2
chr9	102494961	102495487	MajorDMR-10-88691	7
chr9	102580737	102581239	MajorDMR-10-88692	5
chr9	102590757	102591383	MajorDMR-10-88693	10
chr9	102621890	102621947	MajorDMR-10-88694	2
chr9	102622494	102622773	MajorDMR-10-88695	2
chr9	102761032	102761040	MajorDMR-10-88696	2
chr9	102775794	102776151	MajorDMR-10-88697	3
chr9	102836596	102836685	MajorDMR-10-88698	2
chr9	102873558	102873951	MajorDMR-10-88699	5
chr9	103076162	103076183	MajorDMR-10-88700	2
chr9	103234940	103235092	MajorDMR-10-88701	2
chr9	103338058	103338172	MajorDMR-10-88702	2
chr9	103342763	103343113	MajorDMR-10-88703	3
chr9	103343648	103344686	MajorDMR-10-88704	8
chr9	103356426	103356937	MajorDMR-10-88705	3
chr9	103359453	103359767	MajorDMR-10-88706	4
chr9	103361571	103361693	MajorDMR-10-88707	2
chr9	103424377	103424615	MajorDMR-10-88708	2
chr9	103467540	103467716	MajorDMR-10-88709	2
chr9	103565876	103566427	MajorDMR-10-88710	4
chr9	103584536	103584711	MajorDMR-10-88711	2
chr9	103810286	103810575	MajorDMR-10-88712	2
chr9	103843204	103843251	MajorDMR-10-88713	2
chr9	103859956	103860049	MajorDMR-10-88714	3
chr9	103929271	103929423	MajorDMR-10-88715	2
chr9	104001026	104001915	MajorDMR-10-88716	3
chr9	104069503	104069793	MajorDMR-10-88717	2
chr9	104088673	104089552	MajorDMR-10-88718	5
chr9	104138954	104139038	MajorDMR-10-88719	3
chr9	104162365	104162599	MajorDMR-10-88720	5
chr9	104205533	104205881	MajorDMR-10-88721	6
chr9	104211878	104212177	MajorDMR-10-88722	2
chr9	104227651	104227877	MajorDMR-10-88723	5
chr9	104233709	104234132	MajorDMR-10-88724	5
chr9	104241504	104242448	MajorDMR-10-88725	5
chr9	104276559	104276647	MajorDMR-10-88726	2
chr9	104292514	104292569	MajorDMR-10-88727	3
chr9	104467492	104467894	MajorDMR-10-88728	2
chr9	104553937	104554440	MajorDMR-10-88729	5
chr9	104621331	104621559	MajorDMR-10-88730	2
chr9	104694294	104694365	MajorDMR-10-88731	2
chr9	104815285	104815591	MajorDMR-10-88732	2
chr9	105018774	105018973	MajorDMR-10-88733	2
chr9	105161625	105161712	MajorDMR-10-88734	2
chr9	105276961	105276981	MajorDMR-10-88735	2
chr9	105283717	105283752	MajorDMR-10-88736	2
chr9	105340675	105340922	MajorDMR-10-88737	2
chr9	105402644	105402907	MajorDMR-10-88738	5
chr9	105632584	105632812	MajorDMR-10-88739	3
chr9	105963128	105963225	MajorDMR-10-88740	2
chr9	106160329	106160387	MajorDMR-10-88741	2
chr9	106569268	106569283	MajorDMR-10-88742	2
chr9	107021161	107021466	MajorDMR-10-88743	4
chr9	107041554	107042048	MajorDMR-10-88744	2
chr9	107106194	107106265	MajorDMR-10-88745	2
chr9	107245585	107245690	MajorDMR-10-88746	3
chr9	107303097	107303287	MajorDMR-10-88747	3
chr9	107511245	107511265	MajorDMR-10-88748	2
chr9	107525803	107525994	MajorDMR-10-88749	7
chr9	107527163	107527281	MajorDMR-10-88750	3
chr9	107535183	107535281	MajorDMR-10-88751	3
chr9	107624914	107625540	MajorDMR-10-88752	5
chr9	107688368	107688676	MajorDMR-10-88753	3
chr9	107706494	107706841	MajorDMR-10-88754	2
chr9	107731347	107731458	MajorDMR-10-88755	2
chr9	107881192	107881457	MajorDMR-10-88756	4
chr9	107919439	107919875	MajorDMR-10-88757	4
chr9	107940467	107940697	MajorDMR-10-88758	5
chr9	108003926	108004330	MajorDMR-10-88759	5
chr9	108005983	108006442	MajorDMR-10-88760	5
chr9	108030588	108030807	MajorDMR-10-88761	6
chr9	108033203	108033388	MajorDMR-10-88762	3
chr9	108040912	108041336	MajorDMR-10-88763	2
chr9	108059152	108059303	MajorDMR-10-88764	2
chr9	108068434	108068767	MajorDMR-10-88765	3
chr9	108071936	108072065	MajorDMR-10-88766	2
chr9	108091346	108092005	MajorDMR-10-88767	13
chr9	108108748	108108836	MajorDMR-10-88768	2
chr9	108147755	108148146	MajorDMR-10-88769	4
chr9	108152276	108153309	MajorDMR-10-88770	6
chr9	108181070	108181449	MajorDMR-10-88771	3
chr9	108209511	108209530	MajorDMR-10-88772	2
chr9	108213589	108213919	MajorDMR-10-88773	3
chr9	108220016	108220024	MajorDMR-10-88774	2
chr9	108371479	108371619	MajorDMR-10-88775	3
chr9	108418235	108418419	MajorDMR-10-88776	5
chr9	108594582	108594807	MajorDMR-10-88777	3
chr9	108643036	108643270	MajorDMR-10-88778	2
chr9	108643971	108644045	MajorDMR-10-88779	4
chr9	108755488	108756041	MajorDMR-10-88780	8
chr9	108894615	108894790	MajorDMR-10-88781	2
chr9	108896484	108896883	MajorDMR-10-88782	5
chr9	108983552	108983602	MajorDMR-10-88783	2
chr9	108990992	108991421	MajorDMR-10-88784	4
chr9	109049024	109050390	MajorDMR-10-88785	16
chr9	109066935	109066946	MajorDMR-10-88786	2
chr9	109297939	109298122	MajorDMR-10-88787	2
chr9	109406352	109406507	MajorDMR-10-88788	2
chr9	109429253	109429380	MajorDMR-10-88789	2
chr9	109459686	109460815	MajorDMR-10-88790	22
chr9	109622089	109622511	MajorDMR-10-88791	5
chr9	109631824	109631958	MajorDMR-10-88792	2
chr9	109650757	109650904	MajorDMR-10-88793	2
chr9	109742930	109742947	MajorDMR-10-88794	2
chr9	109745177	109745194	MajorDMR-10-88795	2
chr9	109870847	109870887	MajorDMR-10-88796	3
chr9	109939374	109939430	MajorDMR-10-88797	2
chr9	109991208	109991509	MajorDMR-10-88798	2
chr9	110014378	110015029	MajorDMR-10-88799	3
chr9	110047129	110047274	MajorDMR-10-88800	2
chr9	110053151	110053362	MajorDMR-10-88801	6
chr9	110062739	110062772	MajorDMR-10-88802	2
chr9	110100254	110100979	MajorDMR-10-88803	15
chr9	110103658	110103757	MajorDMR-10-88804	5
chr9	110159905	110160092	MajorDMR-10-88805	3
chr9	110184675	110184729	MajorDMR-10-88806	2
chr9	110187378	110187675	MajorDMR-10-88807	13
chr9	110228617	110228643	MajorDMR-10-88808	3
chr9	110248592	110248922	MajorDMR-10-88809	2
chr9	110254241	110254742	MajorDMR-10-88810	2
chr9	110342981	110343004	MajorDMR-10-88811	2
chr9	110401151	110401478	MajorDMR-10-88812	2
chr9	110473902	110473982	MajorDMR-10-88813	3
chr9	110511949	110512350	MajorDMR-10-88814	2
chr9	110513041	110514289	MajorDMR-10-88815	9
chr9	110816248	110816278	MajorDMR-10-88816	2
chr9	110904792	110905310	MajorDMR-10-88817	4
chr9	110911171	110911220	MajorDMR-10-88818	2
chr9	110947196	110947274	MajorDMR-10-88819	3
chr9	111016809	111017118	MajorDMR-10-88820	2
chr9	111185721	111186012	MajorDMR-10-88821	5
chr9	111524245	111524333	MajorDMR-10-88822	4
chr9	111543438	111543450	MajorDMR-10-88823	2
chr9	111578502	111578557	MajorDMR-10-88824	4
chr9	111722703	111722984	MajorDMR-10-88825	5
chr9	111731231	111731411	MajorDMR-10-88826	2
chr9	111736220	111736793	MajorDMR-10-88827	3
chr9	111743357	111743383	MajorDMR-10-88828	2
chr9	111774244	111774285	MajorDMR-10-88829	3
chr9	111776434	111776783	MajorDMR-10-88830	4
chr9	111778691	111778977	MajorDMR-10-88831	2
chr9	111789466	111789656	MajorDMR-10-88832	2
chr9	111812950	111812978	MajorDMR-10-88833	2
chr9	111814875	111814972	MajorDMR-10-88834	2
chr9	111857642	111857742	MajorDMR-10-88835	2
chr9	111860470	111860644	MajorDMR-10-88836	2
chr9	111861166	111861487	MajorDMR-10-88837	3
chr9	111863594	111863776	MajorDMR-10-88838	2
chr9	111870080	111871752	MajorDMR-10-88839	7
chr9	111872889	111874075	MajorDMR-10-88840	8
chr9	111876636	111876709	MajorDMR-10-88841	2
chr9	111877252	111877326	MajorDMR-10-88842	2
chr9	111880325	111880576	MajorDMR-10-88843	2
chr9	111923747	111924104	MajorDMR-10-88844	2
chr9	111942584	111943098	MajorDMR-10-88845	4
chr9	111945644	111945675	MajorDMR-10-88846	2
chr9	111947774	111947894	MajorDMR-10-88847	2
chr9	111955170	111955294	MajorDMR-10-88848	3
chr9	111994759	111995192	MajorDMR-10-88849	7
chr9	111997245	111997330	MajorDMR-10-88850	2
chr9	112027661	112027695	MajorDMR-10-88851	3
chr9	112041096	112041367	MajorDMR-10-88852	3
chr9	112072567	112072978	MajorDMR-10-88853	4
chr9	112073687	112073773	MajorDMR-10-88854	3
chr9	112078456	112078671	MajorDMR-10-88855	4
chr9	112080342	112081964	MajorDMR-10-88856	18
chr9	112100040	112100525	MajorDMR-10-88857	2
chr9	112107771	112108239	MajorDMR-10-88858	2
chr9	112118469	112118638	MajorDMR-10-88859	6
chr9	112163848	112163971	MajorDMR-10-88860	4
chr9	112179371	112179702	MajorDMR-10-88861	8
chr9	112203094	112203719	MajorDMR-10-88862	5
chr9	112224963	112225077	MajorDMR-10-88863	2
chr9	112232262	112232368	MajorDMR-10-88864	2
chr9	112233895	112234330	MajorDMR-10-88865	3
chr9	112259577	112260043	MajorDMR-10-88866	4
chr9	112262397	112262497	MajorDMR-10-88867	3
chr9	112283102	112283266	MajorDMR-10-88868	2
chr9	112317561	112317713	MajorDMR-10-88869	3
chr9	112391391	112392232	MajorDMR-10-88870	6
chr9	112401647	112401863	MajorDMR-10-88871	2
chr9	112470839	112471197	MajorDMR-10-88872	4
chr9	112534457	112534562	MajorDMR-10-88873	2
chr9	112580225	112580489	MajorDMR-10-88874	6
chr9	112642842	112642873	MajorDMR-10-88875	2
chr9	112647089	112647570	MajorDMR-10-88876	3
chr9	112648454	112648593	MajorDMR-10-88877	4
chr9	112652008	112652017	MajorDMR-10-88878	2
chr9	112760000	112760120	MajorDMR-10-88879	2
chr9	112861737	112861982	MajorDMR-10-88880	3
chr9	112877861	112878032	MajorDMR-10-88881	3
chr9	112910847	112911355	MajorDMR-10-88882	7
chr9	112934811	112935782	MajorDMR-10-88883	22
chr9	113189983	113190043	MajorDMR-10-88884	2
chr9	113202521	113203033	MajorDMR-10-88885	4
chr9	113205860	113205953	MajorDMR-10-88886	3
chr9	113214304	113214771	MajorDMR-10-88887	4
chr9	113300879	113301083	MajorDMR-10-88888	2
chr9	113340869	113341023	MajorDMR-10-88889	4
chr9	113342444	113342697	MajorDMR-10-88890	4
chr9	113345657	113345800	MajorDMR-10-88891	3
chr9	113418296	113418933	MajorDMR-10-88892	7
chr9	113564650	113565076	MajorDMR-10-88893	3
chr9	113663246	113663610	MajorDMR-10-88894	5
chr9	113682005	113682313	MajorDMR-10-88895	3
chr9	113713755	113714500	MajorDMR-10-88896	5
chr9	113730441	113730579	MajorDMR-10-88897	4
chr9	113799474	113799603	MajorDMR-10-88898	3
chr9	113995983	113996009	MajorDMR-10-88899	2
chr9	114118347	114118442	MajorDMR-10-88900	2
chr9	114119307	114119360	MajorDMR-10-88901	2
chr9	114152950	114153053	MajorDMR-10-88902	2
chr9	114174474	114174847	MajorDMR-10-88903	5
chr9	114176064	114176694	MajorDMR-10-88904	5
chr9	114200931	114201351	MajorDMR-10-88905	2
chr9	114230968	114230991	MajorDMR-10-88906	2
chr9	114247005	114247016	MajorDMR-10-88907	2
chr9	114335425	114335464	MajorDMR-10-88908	2
chr9	114360100	114360202	MajorDMR-10-88909	2
chr9	114362248	114362452	MajorDMR-10-88910	11
chr9	114372518	114372627	MajorDMR-10-88911	3
chr9	114375914	114376156	MajorDMR-10-88912	2
chr9	114453961	114454293	MajorDMR-10-88913	4
chr9	114505167	114505222	MajorDMR-10-88914	2
chr9	114663497	114663675	MajorDMR-10-88915	3
chr9	114664247	114664433	MajorDMR-10-88916	3
chr9	114677420	114677433	MajorDMR-10-88917	2
chr9	114700359	114700410	MajorDMR-10-88918	2
chr9	114774497	114774721	MajorDMR-10-88919	2
chr9	114784483	114784698	MajorDMR-10-88920	4
chr9	114786426	114786435	MajorDMR-10-88921	2
chr9	114811896	114812399	MajorDMR-10-88922	2
chr9	114835493	114835781	MajorDMR-10-88923	2
chr9	114836854	114837410	MajorDMR-10-88924	4
chr9	114865429	114865987	MajorDMR-10-88925	3
chr9	114867178	114867325	MajorDMR-10-88926	3
chr9	114877149	114877393	MajorDMR-10-88927	2
chr9	114878395	114878431	MajorDMR-10-88928	2
chr9	114921110	114921788	MajorDMR-10-88929	4
chr9	114922560	114922640	MajorDMR-10-88930	2
chr9	114928368	114928868	MajorDMR-10-88931	2
chr9	114999095	114999207	MajorDMR-10-88932	2
chr9	115088581	115088672	MajorDMR-10-88933	3
chr9	115093756	115094841	MajorDMR-10-88934	8
chr9	115096779	115097122	MajorDMR-10-88935	5
chr9	115110269	115110692	MajorDMR-10-88936	5
chr9	115140633	115140854	MajorDMR-10-88937	4
chr9	115143124	115143196	MajorDMR-10-88938	2
chr9	115250287	115251546	MajorDMR-10-88939	13
chr9	115304078	115304201	MajorDMR-10-88940	2
chr9	115314849	115315123	MajorDMR-10-88941	4
chr9	115331399	115331506	MajorDMR-10-88942	2
chr9	115466340	115466539	MajorDMR-10-88943	4
chr9	115469712	115469783	MajorDMR-10-88944	3
chr9	115473278	115473780	MajorDMR-10-88945	6
chr9	115512404	115512531	MajorDMR-10-88946	3
chr9	115514204	115514418	MajorDMR-10-88947	3
chr9	115517474	115518041	MajorDMR-10-88948	4
chr9	115519582	115519900	MajorDMR-10-88949	2
chr9	115542900	115543175	MajorDMR-10-88950	5
chr9	115559522	115559616	MajorDMR-10-88951	2
chr9	115579425	115579763	MajorDMR-10-88952	5
chr9	115606963	115607590	MajorDMR-10-88953	12
chr9	115609242	115609695	MajorDMR-10-88954	6
chr9	115615459	115617031	MajorDMR-10-88955	9
chr9	115631387	115631495	MajorDMR-10-88956	2
chr9	115653491	115653544	MajorDMR-10-88957	4
chr9	115665536	115665662	MajorDMR-10-88958	5
chr9	115683769	115683985	MajorDMR-10-88959	3
chr9	115687529	115687608	MajorDMR-10-88960	2
chr9	115773976	115774019	MajorDMR-10-88961	3
chr9	115917355	115917361	MajorDMR-10-88962	2
chr9	115918268	115918703	MajorDMR-10-88963	3
chr9	115923503	115923551	MajorDMR-10-88964	2
chr9	115926703	115927690	MajorDMR-10-88965	7
chr9	116103220	116103238	MajorDMR-10-88966	2
chr9	116112541	116112910	MajorDMR-10-88967	2
chr9	116134546	116134642	MajorDMR-10-88968	2
chr9	116139868	116139919	MajorDMR-10-88969	2
chr9	116169247	116169620	MajorDMR-10-88970	3
chr9	116173857	116173878	MajorDMR-10-88971	5
chr9	116225106	116226372	MajorDMR-10-88972	14
chr9	116327104	116327956	MajorDMR-10-88973	31
chr9	116353938	116354430	MajorDMR-10-88974	4
chr9	116355738	116355918	MajorDMR-10-88975	3
chr9	116356562	116357566	MajorDMR-10-88976	18
chr9	116362066	116362385	MajorDMR-10-88977	2
chr9	116364548	116364945	MajorDMR-10-88978	9
chr9	116372116	116372170	MajorDMR-10-88979	2
chr9	116377224	116377761	MajorDMR-10-88980	11
chr9	116378944	116379121	MajorDMR-10-88981	2
chr9	116380875	116382016	MajorDMR-10-88982	10
chr9	116382700	116384007	MajorDMR-10-88983	20
chr9	116411630	116411686	MajorDMR-10-88984	3
chr9	116417716	116418182	MajorDMR-10-88985	3
chr9	116419229	116420267	MajorDMR-10-88986	8
chr9	116426476	116426621	MajorDMR-10-88987	2
chr9	116444348	116444722	MajorDMR-10-88988	2
chr9	116449545	116450412	MajorDMR-10-88989	28
chr9	116477856	116478236	MajorDMR-10-88990	2
chr9	116503261	116503496	MajorDMR-10-88991	3
chr9	116551144	116551469	MajorDMR-10-88992	2
chr9	116569706	116570112	MajorDMR-10-88993	10
chr9	116663572	116663977	MajorDMR-10-88994	5
chr9	116756379	116756962	MajorDMR-10-88995	12
chr9	116796690	116797056	MajorDMR-10-88996	5
chr9	116821546	116821662	MajorDMR-10-88997	2
chr9	116834701	116834770	MajorDMR-10-88998	2
chr9	116840410	116840478	MajorDMR-10-88999	4
chr9	116844844	116845304	MajorDMR-10-89000	7
chr9	116859838	116860287	MajorDMR-10-89001	15
chr9	116861571	116861731	MajorDMR-10-89002	3
chr9	116870364	116870388	MajorDMR-10-89003	2
chr9	116916030	116916132	MajorDMR-10-89004	2
chr9	116918699	116919326	MajorDMR-10-89005	20
chr9	116939231	116940267	MajorDMR-10-89006	5
chr9	116941126	116941480	MajorDMR-10-89007	4
chr9	116943082	116943116	MajorDMR-10-89008	2
chr9	116968155	116968403	MajorDMR-10-89009	2
chr9	116969279	116969579	MajorDMR-10-89010	4
chr9	116987933	116988394	MajorDMR-10-89011	6
chr9	116995868	116996253	MajorDMR-10-89012	3
chr9	116997468	116997839	MajorDMR-10-89013	4
chr9	117001107	117001528	MajorDMR-10-89014	9
chr9	117012142	117012937	MajorDMR-10-89015	31
chr9	117034142	117034221	MajorDMR-10-89016	3
chr9	117045384	117045559	MajorDMR-10-89017	4
chr9	117049845	117049950	MajorDMR-10-89018	6
chr9	117067774	117068151	MajorDMR-10-89019	12
chr9	117079081	117079409	MajorDMR-10-89020	3
chr9	117084601	117084630	MajorDMR-10-89021	2
chr9	117111362	117111489	MajorDMR-10-89022	3
chr9	117159184	117160036	MajorDMR-10-89023	14
chr9	117161054	117161308	MajorDMR-10-89024	4
chr9	117178721	117178758	MajorDMR-10-89025	2
chr9	117197167	117197543	MajorDMR-10-89026	6
chr9	117223436	117223469	MajorDMR-10-89027	2
chr9	117228331	117228342	MajorDMR-10-89028	2
chr9	117244658	117244937	MajorDMR-10-89029	2
chr9	117259561	117259628	MajorDMR-10-89030	2
chr9	117263877	117264278	MajorDMR-10-89031	8
chr9	117264790	117265428	MajorDMR-10-89032	9
chr9	117266028	117266880	MajorDMR-10-89033	8
chr9	117269867	117270411	MajorDMR-10-89034	5
chr9	117351585	117351893	MajorDMR-10-89035	2
chr9	117353633	117353972	MajorDMR-10-89036	4
chr9	117354839	117355147	MajorDMR-10-89037	5
chr9	117381555	117381807	MajorDMR-10-89038	5
chr9	117415886	117416125	MajorDMR-10-89039	3
chr9	117424415	117424427	MajorDMR-10-89040	2
chr9	117485685	117485926	MajorDMR-10-89041	3
chr9	117501238	117501346	MajorDMR-10-89042	4
chr9	117716368	117716410	MajorDMR-10-89043	2
chr9	117762583	117762985	MajorDMR-10-89044	7
chr9	117805186	117805294	MajorDMR-10-89045	2
chr9	117824389	117824518	MajorDMR-10-89046	3
chr9	117826024	117826064	MajorDMR-10-89047	2
chr9	117850018	117850042	MajorDMR-10-89048	3
chr9	117860569	117860951	MajorDMR-10-89049	3
chr9	117880822	117881639	MajorDMR-10-89050	6
chr9	117976245	117976359	MajorDMR-10-89051	2
chr9	118187678	118187834	MajorDMR-10-89052	2
chr9	118286754	118287007	MajorDMR-10-89053	2
chr9	118302491	118302678	MajorDMR-10-89054	2
chr9	118354137	118354241	MajorDMR-10-89055	2
chr9	118358369	118358377	MajorDMR-10-89056	2
chr9	118478115	118478311	MajorDMR-10-89057	2
chr9	118521689	118521969	MajorDMR-10-89058	3
chr9	118912143	118912319	MajorDMR-10-89059	2
chr9	118914389	118914712	MajorDMR-10-89060	3
chr9	118915282	118915908	MajorDMR-10-89061	5
chr9	118918553	118919854	MajorDMR-10-89062	28
chr9	118990842	118991117	MajorDMR-10-89063	3
chr9	119061365	119061396	MajorDMR-10-89064	2
chr9	119233520	119233815	MajorDMR-10-89065	6
chr9	119334519	119334837	MajorDMR-10-89066	7
chr9	119423427	119423680	MajorDMR-10-89067	2
chr9	119468829	119469112	MajorDMR-10-89068	2
chr9	119485783	119485832	MajorDMR-10-89069	2
chr9	119499403	119499730	MajorDMR-10-89070	10
chr9	119575049	119575239	MajorDMR-10-89071	3
chr9	119606428	119606467	MajorDMR-10-89072	2
chr9	119663184	119663360	MajorDMR-10-89073	2
chr9	119931869	119931974	MajorDMR-10-89074	4
chr9	120053565	120053651	MajorDMR-10-89075	3
chr9	120177913	120178235	MajorDMR-10-89076	3
chr9	120249794	120250393	MajorDMR-10-89077	9
chr9	120283687	120283770	MajorDMR-10-89078	2
chr9	120309231	120309731	MajorDMR-10-89079	18
chr9	120405192	120405288	MajorDMR-10-89080	3
chr9	120406686	120406939	MajorDMR-10-89081	3
chr9	120407671	120407962	MajorDMR-10-89082	2
chr9	120500242	120500266	MajorDMR-10-89083	2
chr9	120502155	120502396	MajorDMR-10-89084	4
chr9	120506971	120507092	MajorDMR-10-89085	2
chr9	120507746	120507962	MajorDMR-10-89086	3
chr9	120559088	120559132	MajorDMR-10-89087	2
chr9	120606567	120606871	MajorDMR-10-89088	2
chr9	120661142	120661560	MajorDMR-10-89089	2
chr9	120681829	120681929	MajorDMR-10-89090	2
chr9	120686560	120686636	MajorDMR-10-89091	2
chr9	121044096	121044327	MajorDMR-10-89092	2
chr9	121067577	121067778	MajorDMR-10-89093	2
chr9	121530065	121530119	MajorDMR-10-89094	2
chr9	121594766	121594894	MajorDMR-10-89095	2
chr9	121609812	121610194	MajorDMR-10-89096	3
chr9	121658489	121658962	MajorDMR-10-89097	7
chr9	121690862	121691018	MajorDMR-10-89098	2
chr9	121724405	121725057	MajorDMR-10-89099	4
chr9	121771195	121771801	MajorDMR-10-89100	3
chr9	121788514	121788724	MajorDMR-10-89101	4
chr9	121791154	121791253	MajorDMR-10-89102	2
chr9	121844429	121844531	MajorDMR-10-89103	2
chr9	121915931	121916136	MajorDMR-10-89104	2
chr9	121941386	121942826	MajorDMR-10-89105	7
chr9	121947796	121948120	MajorDMR-10-89106	4
chr9	121960524	121960834	MajorDMR-10-89107	4
chr9	121966257	121966361	MajorDMR-10-89108	2
chr9	121969118	121969150	MajorDMR-10-89109	2
chr9	121978370	121979627	MajorDMR-10-89110	13
chr9	121986895	121987208	MajorDMR-10-89111	2
chr9	121988963	121989008	MajorDMR-10-89112	2
chr9	122002817	122003283	MajorDMR-10-89113	4
chr9	122014178	122015168	MajorDMR-10-89114	5
chr9	122017789	122018325	MajorDMR-10-89115	3
chr9	122019758	122020128	MajorDMR-10-89116	5
chr9	122023025	122023964	MajorDMR-10-89117	3
chr9	122026041	122026413	MajorDMR-10-89118	5
chr9	122035692	122036708	MajorDMR-10-89119	8
chr9	122038175	122038229	MajorDMR-10-89120	2
chr9	122040400	122040904	MajorDMR-10-89121	4
chr9	122044509	122046144	MajorDMR-10-89122	9
chr9	122047024	122047313	MajorDMR-10-89123	5
chr9	122053378	122054282	MajorDMR-10-89124	5
chr9	122066984	122067783	MajorDMR-10-89125	4
chr9	122068306	122068407	MajorDMR-10-89126	2
chr9	122069418	122069938	MajorDMR-10-89127	4
chr9	122072628	122073207	MajorDMR-10-89128	5
chr9	122075583	122075999	MajorDMR-10-89129	2
chr9	122080698	122081373	MajorDMR-10-89130	6
chr9	122084633	122084751	MajorDMR-10-89131	3
chr9	122095872	122096634	MajorDMR-10-89132	7
chr9	122097146	122097491	MajorDMR-10-89133	4
chr9	122098451	122099588	MajorDMR-10-89134	13
chr9	122101028	122102014	MajorDMR-10-89135	8
chr9	122102877	122103552	MajorDMR-10-89136	3
chr9	122105770	122106139	MajorDMR-10-89137	2
chr9	122111425	122112564	MajorDMR-10-89138	13
chr9	122113578	122113678	MajorDMR-10-89139	2
chr9	122116966	122117158	MajorDMR-10-89140	2
chr9	122123277	122123400	MajorDMR-10-89141	2
chr9	122126483	122127167	MajorDMR-10-89142	6
chr9	122133111	122133596	MajorDMR-10-89143	5
chr9	122134616	122134767	MajorDMR-10-89144	2
chr9	122289147	122289282	MajorDMR-10-89145	7
chr9	122318421	122318998	MajorDMR-10-89146	13
chr9	122448293	122448690	MajorDMR-10-89147	5
chr9	122452290	122452362	MajorDMR-10-89148	4
chr9	122499041	122499286	MajorDMR-10-89149	2
chr9	122551840	122551903	MajorDMR-10-89150	2
chr9	122555746	122555819	MajorDMR-10-89151	2
chr9	122573252	122573581	MajorDMR-10-89152	7
chr9	122602212	122602993	MajorDMR-10-89153	12
chr9	122606915	122607055	MajorDMR-10-89154	3
chr9	122700171	122700198	MajorDMR-10-89155	2
chr9	122701336	122701512	MajorDMR-10-89156	2
chr9	122708493	122708745	MajorDMR-10-89157	2
chr9	122724168	122724274	MajorDMR-10-89158	4
chr9	122760368	122760736	MajorDMR-10-89159	4
chr9	122805871	122805926	MajorDMR-10-89160	2
chr9	122828689	122829290	MajorDMR-10-89161	7
chr9	122843027	122843603	MajorDMR-10-89162	4
chr9	122981958	122982009	MajorDMR-10-89163	2
chr9	122982712	122983319	MajorDMR-10-89164	6
chr9	122996275	122996421	MajorDMR-10-89165	2
chr9	123028244	123028560	MajorDMR-10-89166	7
chr9	123052351	123053206	MajorDMR-10-89167	6
chr9	123111302	123111611	MajorDMR-10-89168	8
chr9	123146000	123146871	MajorDMR-10-89169	10
chr9	123276591	123276921	MajorDMR-10-89170	6
chr9	123333665	123333992	MajorDMR-10-89171	9
chr9	123389000	123389656	MajorDMR-10-89172	3
chr9	123404675	123404730	MajorDMR-10-89173	2
chr9	123446988	123447032	MajorDMR-10-89174	2
chr9	123451061	123451495	MajorDMR-10-89175	4
chr9	123459686	123459875	MajorDMR-10-89176	2
chr9	123472615	123473607	MajorDMR-10-89177	7
chr9	123474407	123474451	MajorDMR-10-89178	2
chr9	123493617	123494032	MajorDMR-10-89179	3
chr9	123495576	123495931	MajorDMR-10-89180	5
chr9	123523119	123523302	MajorDMR-10-89181	3
chr9	123604459	123604501	MajorDMR-10-89182	2
chr9	123605791	123605823	MajorDMR-10-89183	3
chr9	123618780	123619206	MajorDMR-10-89184	2
chr9	123654559	123654676	MajorDMR-10-89185	3
chr9	123656724	123657311	MajorDMR-10-89186	16
chr9	123659452	123659543	MajorDMR-10-89187	2
chr9	123672482	123672506	MajorDMR-10-89188	2
chr9	123690573	123690587	MajorDMR-10-89189	2
chr9	123697912	123698031	MajorDMR-10-89190	2
chr9	123698597	123699156	MajorDMR-10-89191	7
chr9	123728462	123728625	MajorDMR-10-89192	2
chr9	123748234	123748279	MajorDMR-10-89193	2
chr9	123834174	123835651	MajorDMR-10-89194	7
chr9	123942651	123943423	MajorDMR-10-89195	5
chr9	123945206	123945220	MajorDMR-10-89196	2
chr9	123960471	123960893	MajorDMR-10-89197	2
chr9	123968954	123969051	MajorDMR-10-89198	2
chr9	123984802	123985137	MajorDMR-10-89199	2
chr9	124009588	124010094	MajorDMR-10-89200	6
chr9	124020360	124020384	MajorDMR-10-89201	2
chr9	124030871	124032129	MajorDMR-10-89202	15
chr9	124037312	124037493	MajorDMR-10-89203	4
chr9	124040812	124041247	MajorDMR-10-89204	6
chr9	124042381	124042581	MajorDMR-10-89205	6
chr9	124044611	124044996	MajorDMR-10-89206	6
chr9	124048187	124050164	MajorDMR-10-89207	14
chr9	124050666	124052165	MajorDMR-10-89208	19
chr9	124061416	124061807	MajorDMR-10-89209	6
chr9	124062635	124062898	MajorDMR-10-89210	4
chr9	124113852	124113980	MajorDMR-10-89211	3
chr9	124202339	124203623	MajorDMR-10-89212	12
chr9	124207664	124207678	MajorDMR-10-89213	2
chr9	124225405	124225492	MajorDMR-10-89214	4
chr9	124246990	124247343	MajorDMR-10-89215	2
chr9	124262585	124262700	MajorDMR-10-89216	3
chr9	124271319	124271658	MajorDMR-10-89217	2
chr9	124292015	124292117	MajorDMR-10-89218	3
chr9	124299602	124300036	MajorDMR-10-89219	7
chr9	124307899	124308134	MajorDMR-10-89220	12
chr9	124318882	124319026	MajorDMR-10-89221	4
chr9	124328673	124331226	MajorDMR-10-89222	49
chr9	124344197	124344326	MajorDMR-10-89223	3
chr9	124360511	124360877	MajorDMR-10-89224	4
chr9	124398677	124399079	MajorDMR-10-89225	9
chr9	124412636	124412715	MajorDMR-10-89226	4
chr9	124413333	124413674	MajorDMR-10-89227	11
chr9	124414356	124415015	MajorDMR-10-89228	19
chr9	124420967	124421271	MajorDMR-10-89229	4
chr9	124424809	124425324	MajorDMR-10-89230	5
chr9	124434259	124434358	MajorDMR-10-89231	2
chr9	124439389	124439512	MajorDMR-10-89232	2
chr9	124449992	124450667	MajorDMR-10-89233	4
chr9	124471304	124471347	MajorDMR-10-89234	3
chr9	124472280	124472374	MajorDMR-10-89235	3
chr9	124485498	124485560	MajorDMR-10-89236	2
chr9	124486886	124487236	MajorDMR-10-89237	2
chr9	124489557	124490044	MajorDMR-10-89238	2
chr9	124503442	124503796	MajorDMR-10-89239	2
chr9	124506749	124506775	MajorDMR-10-89240	3
chr9	124533438	124535608	MajorDMR-10-89241	35
chr9	124537157	124537270	MajorDMR-10-89242	2
chr9	124545338	124545764	MajorDMR-10-89243	2
chr9	124570070	124570432	MajorDMR-10-89244	7
chr9	124582095	124582356	MajorDMR-10-89245	3
chr9	124584433	124584743	MajorDMR-10-89246	7
chr9	124599767	124599839	MajorDMR-10-89247	3
chr9	124600857	124601123	MajorDMR-10-89248	2
chr9	124602263	124602307	MajorDMR-10-89249	2
chr9	124603723	124604072	MajorDMR-10-89250	8
chr9	124615030	124615316	MajorDMR-10-89251	5
chr9	124628356	124628387	MajorDMR-10-89252	2
chr9	124633432	124633463	MajorDMR-10-89253	2
chr9	124646823	124647448	MajorDMR-10-89254	5
chr9	124650738	124650895	MajorDMR-10-89255	2
chr9	124658361	124658584	MajorDMR-10-89256	9
chr9	124660555	124660574	MajorDMR-10-89257	2
chr9	124688795	124689244	MajorDMR-10-89258	8
chr9	124699490	124699496	MajorDMR-10-89259	2
chr9	124703297	124703342	MajorDMR-10-89260	2
chr9	124707127	124707139	MajorDMR-10-89261	2
chr9	124716823	124716846	MajorDMR-10-89262	2
chr9	124777236	124777547	MajorDMR-10-89263	2
chr9	124778356	124779582	MajorDMR-10-89264	12
chr9	124802248	124802654	MajorDMR-10-89265	3
chr9	124837810	124838621	MajorDMR-10-89266	5
chr9	124850260	124850463	MajorDMR-10-89267	5
chr9	124856066	124856341	MajorDMR-10-89268	2
chr9	124857034	124857576	MajorDMR-10-89269	6
chr9	124893568	124894528	MajorDMR-10-89270	20
chr9	125076330	125076428	MajorDMR-10-89271	2
chr9	125080307	125080859	MajorDMR-10-89272	11
chr9	125108811	125108917	MajorDMR-10-89273	6
chr9	125109538	125109609	MajorDMR-10-89274	3
chr9	125132985	125133724	MajorDMR-10-89275	35
chr9	125137579	125137595	MajorDMR-10-89276	2
chr9	125308724	125308822	MajorDMR-10-89277	3
chr9	125603558	125603673	MajorDMR-10-89278	2
chr9	125795487	125796546	MajorDMR-10-89279	5
chr9	125797314	125799384	MajorDMR-10-89280	13
chr9	125811188	125811406	MajorDMR-10-89281	2
chr9	125811976	125812352	MajorDMR-10-89282	3
chr9	125816134	125816379	MajorDMR-10-89283	2
chr9	125848035	125848089	MajorDMR-10-89284	2
chr9	125853941	125854194	MajorDMR-10-89285	2
chr9	125860587	125861616	MajorDMR-10-89286	11
chr9	125864779	125865426	MajorDMR-10-89287	3
chr9	125866313	125866838	MajorDMR-10-89288	3
chr9	125868871	125869337	MajorDMR-10-89289	6
chr9	125872573	125872674	MajorDMR-10-89290	2
chr9	125873715	125874755	MajorDMR-10-89291	13
chr9	125877922	125878015	MajorDMR-10-89292	2
chr9	125878828	125879920	MajorDMR-10-89293	10
chr9	125882947	125883138	MajorDMR-10-89294	3
chr9	125896751	125896813	MajorDMR-10-89295	2
chr9	125966737	125966846	MajorDMR-10-89296	3
chr9	125987457	125987803	MajorDMR-10-89297	3
chr9	126008260	126008712	MajorDMR-10-89298	2
chr9	126027344	126027504	MajorDMR-10-89299	2
chr9	126031601	126031937	MajorDMR-10-89300	3
chr9	126073839	126073862	MajorDMR-10-89301	2
chr9	126092284	126092535	MajorDMR-10-89302	8
chr9	126095306	126095756	MajorDMR-10-89303	6
chr9	126098193	126098860	MajorDMR-10-89304	7
chr9	126101349	126103181	MajorDMR-10-89305	17
chr9	126109041	126109096	MajorDMR-10-89306	2
chr9	126110362	126110758	MajorDMR-10-89307	6
chr9	126111801	126112575	MajorDMR-10-89308	4
chr9	126116426	126116761	MajorDMR-10-89309	5
chr9	126117263	126117356	MajorDMR-10-89310	4
chr9	126118564	126118735	MajorDMR-10-89311	2
chr9	126122574	126123345	MajorDMR-10-89312	4
chr9	126126452	126126775	MajorDMR-10-89313	5
chr9	126135104	126135634	MajorDMR-10-89314	6
chr9	126140030	126140075	MajorDMR-10-89315	3
chr9	126141509	126141885	MajorDMR-10-89316	5
chr9	126145615	126145720	MajorDMR-10-89317	2
chr9	126147788	126147948	MajorDMR-10-89318	5
chr9	126157219	126157694	MajorDMR-10-89319	7
chr9	126162192	126162247	MajorDMR-10-89320	3
chr9	126164079	126164697	MajorDMR-10-89321	7
chr9	126169708	126169821	MajorDMR-10-89322	3
chr9	126200757	126201214	MajorDMR-10-89323	8
chr9	126212610	126213856	MajorDMR-10-89324	16
chr9	126265831	126265841	MajorDMR-10-89325	2
chr9	126273953	126274000	MajorDMR-10-89326	2
chr9	126330699	126331816	MajorDMR-10-89327	13
chr9	126351631	126351813	MajorDMR-10-89328	4
chr9	126367621	126367741	MajorDMR-10-89329	3
chr9	126396576	126396626	MajorDMR-10-89330	2
chr9	126400210	126400230	MajorDMR-10-89331	2
chr9	126404646	126405310	MajorDMR-10-89332	7
chr9	126416660	126417198	MajorDMR-10-89333	11
chr9	126458311	126458946	MajorDMR-10-89334	4
chr9	126459911	126460022	MajorDMR-10-89335	2
chr9	126487078	126488022	MajorDMR-10-89336	8
chr9	126532216	126532233	MajorDMR-10-89337	2
chr9	126625823	126626300	MajorDMR-10-89338	2
chr9	126633929	126633991	MajorDMR-10-89339	2
chr9	126715273	126716057	MajorDMR-10-89340	3
chr9	126733251	126733559	MajorDMR-10-89341	2
chr9	126769159	126769293	MajorDMR-10-89342	3
chr9	126769989	126770285	MajorDMR-10-89343	3
chr9	126771956	126773294	MajorDMR-10-89344	33
chr9	126775113	126775480	MajorDMR-10-89345	2
chr9	126776207	126776564	MajorDMR-10-89346	4
chr9	126777292	126779184	MajorDMR-10-89347	19
chr9	126780759	126780924	MajorDMR-10-89348	2
chr9	126785096	126785148	MajorDMR-10-89349	2
chr9	126794665	126794745	MajorDMR-10-89350	3
chr9	126802923	126803098	MajorDMR-10-89351	9
chr9	126803795	126804845	MajorDMR-10-89352	12
chr9	126807353	126807827	MajorDMR-10-89353	14
chr9	126841900	126841966	MajorDMR-10-89354	2
chr9	126850078	126851983	MajorDMR-10-89355	18
chr9	126888074	126888125	MajorDMR-10-89356	3
chr9	126889209	126889576	MajorDMR-10-89357	5
chr9	126927203	126927320	MajorDMR-10-89358	4
chr9	126942889	126944509	MajorDMR-10-89359	20
chr9	127005212	127005359	MajorDMR-10-89360	2
chr9	127019784	127019986	MajorDMR-10-89361	6
chr9	127020911	127022077	MajorDMR-10-89362	33
chr9	127023723	127024284	MajorDMR-10-89363	11
chr9	127029634	127029826	MajorDMR-10-89364	2
chr9	127035156	127036083	MajorDMR-10-89365	10
chr9	127044941	127045344	MajorDMR-10-89366	2
chr9	127047243	127047885	MajorDMR-10-89367	21
chr9	127052692	127052707	MajorDMR-10-89368	2
chr9	127054094	127054199	MajorDMR-10-89369	5
chr9	127082704	127082834	MajorDMR-10-89370	5
chr9	127105024	127105896	MajorDMR-10-89371	28
chr9	127109966	127110054	MajorDMR-10-89372	2
chr9	127112584	127112671	MajorDMR-10-89373	4
chr9	127114883	127115102	MajorDMR-10-89374	4
chr9	127139347	127139359	MajorDMR-10-89375	2
chr9	127140110	127140749	MajorDMR-10-89376	5
chr9	127146729	127147274	MajorDMR-10-89377	3
chr9	127149790	127149969	MajorDMR-10-89378	2
chr9	127155183	127156039	MajorDMR-10-89379	4
chr9	127161989	127163276	MajorDMR-10-89380	7
chr9	127181287	127181466	MajorDMR-10-89381	3
chr9	127182067	127182166	MajorDMR-10-89382	2
chr9	127183342	127183573	MajorDMR-10-89383	3
chr9	127185893	127186020	MajorDMR-10-89384	3
chr9	127212711	127213320	MajorDMR-10-89385	7
chr9	127215375	127215505	MajorDMR-10-89386	3
chr9	127239529	127239821	MajorDMR-10-89387	5
chr9	127240337	127240831	MajorDMR-10-89388	10
chr9	127249545	127249750	MajorDMR-10-89389	5
chr9	127298899	127299375	MajorDMR-10-89390	4
chr9	127420538	127421419	MajorDMR-10-89391	14
chr9	127422646	127423058	MajorDMR-10-89392	8
chr9	127483481	127483978	MajorDMR-10-89393	5
chr9	127534638	127534761	MajorDMR-10-89394	4
chr9	127536962	127537135	MajorDMR-10-89395	3
chr9	127539817	127540068	MajorDMR-10-89396	5
chr9	127562897	127563100	MajorDMR-10-89397	6
chr9	127595004	127595244	MajorDMR-10-89398	5
chr9	127597585	127597616	MajorDMR-10-89399	2
chr9	127614480	127615180	MajorDMR-10-89400	7
chr9	127615843	127616125	MajorDMR-10-89401	6
chr9	127620825	127621375	MajorDMR-10-89402	3
chr9	127622397	127622796	MajorDMR-10-89403	3
chr9	127625897	127625989	MajorDMR-10-89404	4
chr9	127633221	127635825	MajorDMR-10-89405	18
chr9	127637244	127637341	MajorDMR-10-89406	2
chr9	127639132	127640164	MajorDMR-10-89407	7
chr9	127641379	127643712	MajorDMR-10-89408	18
chr9	127650759	127650856	MajorDMR-10-89409	2
chr9	127656511	127656762	MajorDMR-10-89410	2
chr9	127660588	127660869	MajorDMR-10-89411	2
chr9	127785702	127786177	MajorDMR-10-89412	3
chr9	127807940	127807987	MajorDMR-10-89413	2
chr9	127816132	127817362	MajorDMR-10-89414	6
chr9	127827604	127827991	MajorDMR-10-89415	2
chr9	127829549	127830115	MajorDMR-10-89416	10
chr9	127837111	127837834	MajorDMR-10-89417	8
chr9	127845774	127846186	MajorDMR-10-89418	2
chr9	127851203	127851254	MajorDMR-10-89419	3
chr9	127857280	127857778	MajorDMR-10-89420	3
chr9	127862760	127863232	MajorDMR-10-89421	4
chr9	127866500	127866595	MajorDMR-10-89422	3
chr9	127882294	127882436	MajorDMR-10-89423	4
chr9	127886119	127886149	MajorDMR-10-89424	2
chr9	127888175	127888187	MajorDMR-10-89425	3
chr9	127893902	127894913	MajorDMR-10-89426	10
chr9	127899684	127900205	MajorDMR-10-89427	6
chr9	127903336	127904168	MajorDMR-10-89428	6
chr9	127928312	127928622	MajorDMR-10-89429	4
chr9	127949247	127949415	MajorDMR-10-89430	2
chr9	127962073	127962145	MajorDMR-10-89431	2
chr9	128023601	128023614	MajorDMR-10-89432	2
chr9	128042978	128043488	MajorDMR-10-89433	4
chr9	128136337	128137457	MajorDMR-10-89434	4
chr9	128160125	128160142	MajorDMR-10-89435	2
chr9	128169703	128170261	MajorDMR-10-89436	10
chr9	128170933	128171263	MajorDMR-10-89437	15
chr9	128196122	128196467	MajorDMR-10-89438	5
chr9	128307182	128307924	MajorDMR-10-89439	13
chr9	128312100	128313054	MajorDMR-10-89440	6
chr9	128323982	128324021	MajorDMR-10-89441	2
chr9	128507561	128508189	MajorDMR-10-89442	7
chr9	128521949	128522308	MajorDMR-10-89443	2
chr9	128651505	128651823	MajorDMR-10-89444	18
chr9	128723683	128723819	MajorDMR-10-89445	3
chr9	128728880	128729389	MajorDMR-10-89446	3
chr9	128753097	128753476	MajorDMR-10-89447	5
chr9	128786783	128787027	MajorDMR-10-89448	3
chr9	128827594	128827762	MajorDMR-10-89449	3
chr9	128844128	128844199	MajorDMR-10-89450	2
chr9	128850794	128850860	MajorDMR-10-89451	3
chr9	128908578	128908710	MajorDMR-10-89452	2
chr9	128968489	128968589	MajorDMR-10-89453	4
chr9	128990958	128991589	MajorDMR-10-89454	5
chr9	129094396	129094498	MajorDMR-10-89455	2
chr9	129097306	129097368	MajorDMR-10-89456	2
chr9	129097984	129098363	MajorDMR-10-89457	4
chr9	129110107	129110341	MajorDMR-10-89458	4
chr9	129138505	129139258	MajorDMR-10-89459	3
chr9	129139963	129140241	MajorDMR-10-89460	7
chr9	129141314	129141790	MajorDMR-10-89461	4
chr9	129157881	129157929	MajorDMR-10-89462	2
chr9	129160574	129161666	MajorDMR-10-89463	29
chr9	129169907	129169955	MajorDMR-10-89464	2
chr9	129185278	129186281	MajorDMR-10-89465	8
chr9	129201812	129201885	MajorDMR-10-89466	3
chr9	129202401	129202729	MajorDMR-10-89467	2
chr9	129214709	129214920	MajorDMR-10-89468	2
chr9	129244483	129245125	MajorDMR-10-89469	36
chr9	129252370	129252410	MajorDMR-10-89470	2
chr9	129261320	129261497	MajorDMR-10-89471	6
chr9	129262011	129263672	MajorDMR-10-89472	38
chr9	129276130	129276324	MajorDMR-10-89473	3
chr9	129279242	129280066	MajorDMR-10-89474	7
chr9	129285371	129285575	MajorDMR-10-89475	5
chr9	129311917	129312095	MajorDMR-10-89476	7
chr9	129320389	129320456	MajorDMR-10-89477	3
chr9	129350080	129350294	MajorDMR-10-89478	3
chr9	129372422	129372994	MajorDMR-10-89479	6
chr9	129399975	129400618	MajorDMR-10-89480	13
chr9	129413600	129413698	MajorDMR-10-89481	2
chr9	129423643	129423987	MajorDMR-10-89482	3
chr9	129425887	129426644	MajorDMR-10-89483	15
chr9	129427145	129428060	MajorDMR-10-89484	27
chr9	129433522	129433950	MajorDMR-10-89485	9
chr9	129435936	129436234	MajorDMR-10-89486	4
chr9	129438313	129439716	MajorDMR-10-89487	17
chr9	129444556	129445865	MajorDMR-10-89488	21
chr9	129451568	129451887	MajorDMR-10-89489	4
chr9	129452874	129452880	MajorDMR-10-89490	2
chr9	129464997	129465458	MajorDMR-10-89491	2
chr9	129467037	129467519	MajorDMR-10-89492	5
chr9	129468553	129469098	MajorDMR-10-89493	5
chr9	129484665	129485016	MajorDMR-10-89494	7
chr9	129507904	129508369	MajorDMR-10-89495	5
chr9	129519308	129519535	MajorDMR-10-89496	3
chr9	129535491	129535544	MajorDMR-10-89497	3
chr9	129543744	129543964	MajorDMR-10-89498	6
chr9	129553713	129553832	MajorDMR-10-89499	3
chr9	129584429	129584797	MajorDMR-10-89500	4
chr9	129589621	129589848	MajorDMR-10-89501	3
chr9	129595612	129596799	MajorDMR-10-89502	6
chr9	129597680	129598861	MajorDMR-10-89503	5
chr9	129599851	129600206	MajorDMR-10-89504	2
chr9	129601299	129601724	MajorDMR-10-89505	6
chr9	129603476	129603502	MajorDMR-10-89506	2
chr9	129605584	129606763	MajorDMR-10-89507	10
chr9	129624749	129624995	MajorDMR-10-89508	2
chr9	129643336	129643372	MajorDMR-10-89509	2
chr9	129695322	129695462	MajorDMR-10-89510	3
chr9	129702780	129702852	MajorDMR-10-89511	3
chr9	129715153	129715674	MajorDMR-10-89512	5
chr9	129720648	129721122	MajorDMR-10-89513	2
chr9	129748240	129748468	MajorDMR-10-89514	3
chr9	129776419	129776709	MajorDMR-10-89515	2
chr9	129815609	129815643	MajorDMR-10-89516	2
chr9	129852087	129852091	MajorDMR-10-89517	2
chr9	129868819	129870207	MajorDMR-10-89518	12
chr9	129884031	129884372	MajorDMR-10-89519	9
chr9	129893364	129893867	MajorDMR-10-89520	2
chr9	129898080	129898753	MajorDMR-10-89521	8
chr9	129917126	129917299	MajorDMR-10-89522	4
chr9	129961812	129961856	MajorDMR-10-89523	2
chr9	129973812	129973823	MajorDMR-10-89524	2
chr9	129985545	129986457	MajorDMR-10-89525	4
chr9	129996016	129996124	MajorDMR-10-89526	4
chr9	130018639	130018840	MajorDMR-10-89527	4
chr9	130027955	130028152	MajorDMR-10-89528	2
chr9	130030477	130030960	MajorDMR-10-89529	2
chr9	130052612	130053026	MajorDMR-10-89530	2
chr9	130053797	130053848	MajorDMR-10-89531	2
chr9	130121624	130121724	MajorDMR-10-89532	2
chr9	130122426	130122665	MajorDMR-10-89533	2
chr9	130132267	130132788	MajorDMR-10-89534	8
chr9	130138814	130138895	MajorDMR-10-89535	2
chr9	130180067	130180206	MajorDMR-10-89536	3
chr9	130209759	130210156	MajorDMR-10-89537	2
chr9	130257599	130258228	MajorDMR-10-89538	6
chr9	130266239	130266589	MajorDMR-10-89539	6
chr9	130290931	130291386	MajorDMR-10-89540	4
chr9	130308163	130308179	MajorDMR-10-89541	2
chr9	130329494	130330692	MajorDMR-10-89542	14
chr9	130331920	130332434	MajorDMR-10-89543	6
chr9	130341160	130342106	MajorDMR-10-89544	21
chr9	130351976	130352143	MajorDMR-10-89545	3
chr9	130369765	130370204	MajorDMR-10-89546	2
chr9	130371402	130371522	MajorDMR-10-89547	2
chr9	130376273	130376304	MajorDMR-10-89548	2
chr9	130376997	130377790	MajorDMR-10-89549	8
chr9	130380115	130380248	MajorDMR-10-89550	2
chr9	130380973	130381277	MajorDMR-10-89551	2
chr9	130385479	130385566	MajorDMR-10-89552	2
chr9	130387088	130387551	MajorDMR-10-89553	3
chr9	130389239	130389431	MajorDMR-10-89554	3
chr9	130391257	130391558	MajorDMR-10-89555	5
chr9	130397296	130397356	MajorDMR-10-89556	2
chr9	130398538	130398881	MajorDMR-10-89557	2
chr9	130399869	130400009	MajorDMR-10-89558	5
chr9	130404117	130404813	MajorDMR-10-89559	9
chr9	130410052	130410397	MajorDMR-10-89560	6
chr9	130413509	130413708	MajorDMR-10-89561	2
chr9	130423418	130423472	MajorDMR-10-89562	3
chr9	130424039	130424118	MajorDMR-10-89563	2
chr9	130425906	130428650	MajorDMR-10-89564	23
chr9	130430344	130430647	MajorDMR-10-89565	10
chr9	130437278	130437360	MajorDMR-10-89566	2
chr9	130439028	130439290	MajorDMR-10-89567	6
chr9	130439876	130439917	MajorDMR-10-89568	3
chr9	130441929	130442052	MajorDMR-10-89569	2
chr9	130442700	130442795	MajorDMR-10-89570	2
chr9	130443657	130443819	MajorDMR-10-89571	4
chr9	130444357	130444410	MajorDMR-10-89572	2
chr9	130445275	130445493	MajorDMR-10-89573	3
chr9	130447026	130447480	MajorDMR-10-89574	2
chr9	130448833	130449342	MajorDMR-10-89575	3
chr9	130451538	130451839	MajorDMR-10-89576	2
chr9	130454429	130454770	MajorDMR-10-89577	5
chr9	130455459	130455707	MajorDMR-10-89578	3
chr9	130458786	130458816	MajorDMR-10-89579	2
chr9	130464543	130465396	MajorDMR-10-89580	4
chr9	130478506	130478571	MajorDMR-10-89581	4
chr9	130486530	130487572	MajorDMR-10-89582	21
chr9	130494455	130494474	MajorDMR-10-89583	2
chr9	130498109	130498440	MajorDMR-10-89584	4
chr9	130504262	130505226	MajorDMR-10-89585	11
chr9	130515833	130516055	MajorDMR-10-89586	2
chr9	130519084	130519125	MajorDMR-10-89587	2
chr9	130526276	130526569	MajorDMR-10-89588	2
chr9	130541075	130541086	MajorDMR-10-89589	2
chr9	130555731	130555903	MajorDMR-10-89590	5
chr9	130556623	130556853	MajorDMR-10-89591	2
chr9	130559294	130559604	MajorDMR-10-89592	2
chr9	130566156	130566277	MajorDMR-10-89593	2
chr9	130572003	130572270	MajorDMR-10-89594	5
chr9	130584276	130584649	MajorDMR-10-89595	5
chr9	130587630	130588154	MajorDMR-10-89596	8
chr9	130590776	130591103	MajorDMR-10-89597	3
chr9	130608950	130609558	MajorDMR-10-89598	4
chr9	130625524	130625534	MajorDMR-10-89599	2
chr9	130632254	130632392	MajorDMR-10-89600	2
chr9	130635659	130637333	MajorDMR-10-89601	20
chr9	130638114	130638541	MajorDMR-10-89602	4
chr9	130646335	130647249	MajorDMR-10-89603	10
chr9	130659194	130659902	MajorDMR-10-89604	7
chr9	130660664	130660986	MajorDMR-10-89605	7
chr9	130662667	130663119	MajorDMR-10-89606	3
chr9	130666699	130667076	MajorDMR-10-89607	2
chr9	130673392	130673464	MajorDMR-10-89608	2
chr9	130676717	130677606	MajorDMR-10-89609	6
chr9	130681741	130681889	MajorDMR-10-89610	2
chr9	130683082	130683522	MajorDMR-10-89611	2
chr9	130684119	130684450	MajorDMR-10-89612	16
chr9	130685435	130685655	MajorDMR-10-89613	4
chr9	130689524	130690745	MajorDMR-10-89614	15
chr9	130693968	130694055	MajorDMR-10-89615	4
chr9	130703543	130704439	MajorDMR-10-89616	5
chr9	130705010	130705209	MajorDMR-10-89617	2
chr9	130706595	130707108	MajorDMR-10-89618	3
chr9	130708883	130709107	MajorDMR-10-89619	2
chr9	130712228	130713486	MajorDMR-10-89620	23
chr9	130716367	130716400	MajorDMR-10-89621	2
chr9	130717102	130718521	MajorDMR-10-89622	25
chr9	130723203	130723282	MajorDMR-10-89623	3
chr9	130727461	130728136	MajorDMR-10-89624	15
chr9	130731266	130737436	MajorDMR-10-89625	75
chr9	130738021	130738167	MajorDMR-10-89626	3
chr9	130738880	130739926	MajorDMR-10-89627	11
chr9	130740571	130741444	MajorDMR-10-89628	14
chr9	130831528	130832298	MajorDMR-10-89629	6
chr9	130833058	130833482	MajorDMR-10-89630	10
chr9	130834416	130835430	MajorDMR-10-89631	5
chr9	130844440	130844511	MajorDMR-10-89632	2
chr9	130846198	130846665	MajorDMR-10-89633	6
chr9	130856996	130857414	MajorDMR-10-89634	4
chr9	130859190	130859818	MajorDMR-10-89635	14
chr9	130861418	130862902	MajorDMR-10-89636	23
chr9	130864145	130866068	MajorDMR-10-89637	32
chr9	130867325	130867434	MajorDMR-10-89638	2
chr9	130869822	130870024	MajorDMR-10-89639	2
chr9	130871751	130871777	MajorDMR-10-89640	2
chr9	130872876	130873569	MajorDMR-10-89641	4
chr9	130880368	130880372	MajorDMR-10-89642	2
chr9	130881784	130881844	MajorDMR-10-89643	3
chr9	130884389	130884740	MajorDMR-10-89644	2
chr9	130887815	130889271	MajorDMR-10-89645	10
chr9	130891372	130891565	MajorDMR-10-89646	2
chr9	130892301	130892484	MajorDMR-10-89647	3
chr9	130894140	130894727	MajorDMR-10-89648	9
chr9	130912856	130913237	MajorDMR-10-89649	2
chr9	130919433	130919577	MajorDMR-10-89650	2
chr9	130921912	130921975	MajorDMR-10-89651	3
chr9	130923941	130924968	MajorDMR-10-89652	11
chr9	130926602	130926930	MajorDMR-10-89653	2
chr9	130934632	130935112	MajorDMR-10-89654	10
chr9	130943963	130944163	MajorDMR-10-89655	4
chr9	130952550	130952948	MajorDMR-10-89656	2
chr9	130954433	130956364	MajorDMR-10-89657	12
chr9	130964917	130965111	MajorDMR-10-89658	2
chr9	130967108	130967576	MajorDMR-10-89659	2
chr9	130971643	130971956	MajorDMR-10-89660	3
chr9	130974135	130974198	MajorDMR-10-89661	2
chr9	130977065	130979420	MajorDMR-10-89662	15
chr9	130980204	130981614	MajorDMR-10-89663	8
chr9	130982175	130982244	MajorDMR-10-89664	2
chr9	130993879	130994736	MajorDMR-10-89665	4
chr9	131007222	131008355	MajorDMR-10-89666	15
chr9	131012388	131013636	MajorDMR-10-89667	26
chr9	131014425	131015907	MajorDMR-10-89668	12
chr9	131017243	131017742	MajorDMR-10-89669	7
chr9	131018935	131020048	MajorDMR-10-89670	21
chr9	131027930	131028134	MajorDMR-10-89671	2
chr9	131039450	131039474	MajorDMR-10-89672	2
chr9	131048742	131049181	MajorDMR-10-89673	8
chr9	131057477	131057890	MajorDMR-10-89674	2
chr9	131069582	131070055	MajorDMR-10-89675	2
chr9	131076593	131076831	MajorDMR-10-89676	3
chr9	131104039	131104049	MajorDMR-10-89677	2
chr9	131123850	131124104	MajorDMR-10-89678	5
chr9	131127048	131127553	MajorDMR-10-89679	7
chr9	131128693	131128703	MajorDMR-10-89680	2
chr9	131134521	131134822	MajorDMR-10-89681	2
chr9	131152003	131152194	MajorDMR-10-89682	2
chr9	131155499	131156282	MajorDMR-10-89683	9
chr9	131159022	131160019	MajorDMR-10-89684	10
chr9	131181374	131181443	MajorDMR-10-89685	2
chr9	131217724	131217975	MajorDMR-10-89686	10
chr9	131219361	131219585	MajorDMR-10-89687	3
chr9	131221471	131221618	MajorDMR-10-89688	2
chr9	131256791	131257018	MajorDMR-10-89689	6
chr9	131268025	131268190	MajorDMR-10-89690	3
chr9	131285718	131286073	MajorDMR-10-89691	4
chr9	131318216	131318487	MajorDMR-10-89692	4
chr9	131319750	131320318	MajorDMR-10-89693	3
chr9	131321427	131322456	MajorDMR-10-89694	5
chr9	131325191	131325649	MajorDMR-10-89695	5
chr9	131328158	131329325	MajorDMR-10-89696	8
chr9	131335751	131335897	MajorDMR-10-89697	2
chr9	131337930	131338385	MajorDMR-10-89698	5
chr9	131345427	131345504	MajorDMR-10-89699	2
chr9	131347634	131348065	MajorDMR-10-89700	3
chr9	131349931	131350161	MajorDMR-10-89701	2
chr9	131362685	131362713	MajorDMR-10-89702	2
chr9	131363284	131363830	MajorDMR-10-89703	3
chr9	131365068	131365480	MajorDMR-10-89704	9
chr9	131366193	131366475	MajorDMR-10-89705	5
chr9	131369154	131370656	MajorDMR-10-89706	21
chr9	131372322	131372434	MajorDMR-10-89707	2
chr9	131376635	131376642	MajorDMR-10-89708	2
chr9	131381586	131381820	MajorDMR-10-89709	4
chr9	131384417	131385055	MajorDMR-10-89710	6
chr9	131386342	131386420	MajorDMR-10-89711	2
chr9	131386952	131389935	MajorDMR-10-89712	38
chr9	131392011	131392156	MajorDMR-10-89713	2
chr9	131395766	131395986	MajorDMR-10-89714	2
chr9	131396846	131397169	MajorDMR-10-89715	7
chr9	131397724	131398385	MajorDMR-10-89716	6
chr9	131418143	131418215	MajorDMR-10-89717	5
chr9	131446429	131446878	MajorDMR-10-89718	9
chr9	131450768	131450804	MajorDMR-10-89719	2
chr9	131453186	131453902	MajorDMR-10-89720	4
chr9	131456791	131456843	MajorDMR-10-89721	2
chr9	131464622	131464678	MajorDMR-10-89722	2
chr9	131465689	131465879	MajorDMR-10-89723	5
chr9	131490837	131491001	MajorDMR-10-89724	2
chr9	131492370	131492374	MajorDMR-10-89725	2
chr9	131497624	131498080	MajorDMR-10-89726	2
chr9	131534844	131534919	MajorDMR-10-89727	5
chr9	131567993	131568073	MajorDMR-10-89728	2
chr9	131581927	131582388	MajorDMR-10-89729	3
chr9	131591078	131591086	MajorDMR-10-89730	2
chr9	131607483	131607652	MajorDMR-10-89731	3
chr9	131614480	131614544	MajorDMR-10-89732	2
chr9	131622463	131622948	MajorDMR-10-89733	5
chr9	131636482	131636684	MajorDMR-10-89734	3
chr9	131654268	131655479	MajorDMR-10-89735	13
chr9	131674665	131674988	MajorDMR-10-89736	5
chr9	131679663	131679760	MajorDMR-10-89737	5
chr9	131682005	131682054	MajorDMR-10-89738	2
chr9	131682769	131682937	MajorDMR-10-89739	2
chr9	131684651	131684965	MajorDMR-10-89740	5
chr9	131690221	131690536	MajorDMR-10-89741	6
chr9	131709059	131709258	MajorDMR-10-89742	6
chr9	131769474	131770100	MajorDMR-10-89743	7
chr9	131778342	131778348	MajorDMR-10-89744	2
chr9	131785435	131786268	MajorDMR-10-89745	8
chr9	131787064	131787142	MajorDMR-10-89746	2
chr9	131787819	131788632	MajorDMR-10-89747	4
chr9	131791240	131791591	MajorDMR-10-89748	2
chr9	131834812	131834819	MajorDMR-10-89749	2
chr9	131844536	131844544	MajorDMR-10-89750	2
chr9	131862795	131862880	MajorDMR-10-89751	2
chr9	131865206	131865494	MajorDMR-10-89752	4
chr9	131871058	131871479	MajorDMR-10-89753	4
chr9	131883893	131883914	MajorDMR-10-89754	2
chr9	131898862	131899065	MajorDMR-10-89755	2
chr9	131900707	131901248	MajorDMR-10-89756	7
chr9	131903167	131904346	MajorDMR-10-89757	8
chr9	131905826	131906076	MajorDMR-10-89758	3
chr9	131908892	131909842	MajorDMR-10-89759	6
chr9	131912456	131912808	MajorDMR-10-89760	7
chr9	131929453	131929508	MajorDMR-10-89761	3
chr9	131935320	131936234	MajorDMR-10-89762	8
chr9	131937558	131937762	MajorDMR-10-89763	5
chr9	131960409	131961193	MajorDMR-10-89764	13
chr9	131976067	131976193	MajorDMR-10-89765	2
chr9	131980051	131980174	MajorDMR-10-89766	2
chr9	131980687	131980917	MajorDMR-10-89767	3
chr9	131988218	131988449	MajorDMR-10-89768	6
chr9	131999054	131999877	MajorDMR-10-89769	18
chr9	132016219	132016655	MajorDMR-10-89770	20
chr9	132021315	132021785	MajorDMR-10-89771	5
chr9	132081330	132082493	MajorDMR-10-89772	16
chr9	132085964	132086025	MajorDMR-10-89773	2
chr9	132093885	132093938	MajorDMR-10-89774	2
chr9	132096181	132097042	MajorDMR-10-89775	15
chr9	132098533	132098872	MajorDMR-10-89776	4
chr9	132099821	132099946	MajorDMR-10-89777	5
chr9	132104127	132104173	MajorDMR-10-89778	2
chr9	132106855	132107349	MajorDMR-10-89779	9
chr9	132112453	132113373	MajorDMR-10-89780	8
chr9	132114782	132116134	MajorDMR-10-89781	24
chr9	132120919	132121297	MajorDMR-10-89782	2
chr9	132145089	132146375	MajorDMR-10-89783	15
chr9	132154757	132155129	MajorDMR-10-89784	3
chr9	132164325	132164739	MajorDMR-10-89785	5
chr9	132167699	132167875	MajorDMR-10-89786	2
chr9	132170727	132171058	MajorDMR-10-89787	4
chr9	132175241	132175270	MajorDMR-10-89788	2
chr9	132176700	132177311	MajorDMR-10-89789	6
chr9	132178643	132179341	MajorDMR-10-89790	3
chr9	132185327	132185548	MajorDMR-10-89791	6
chr9	132197585	132198064	MajorDMR-10-89792	6
chr9	132200247	132201054	MajorDMR-10-89793	8
chr9	132202630	132202901	MajorDMR-10-89794	5
chr9	132205205	132205710	MajorDMR-10-89795	6
chr9	132209214	132209710	MajorDMR-10-89796	2
chr9	132213007	132214501	MajorDMR-10-89797	22
chr9	132221170	132222325	MajorDMR-10-89798	19
chr9	132223247	132223688	MajorDMR-10-89799	12
chr9	132227327	132228192	MajorDMR-10-89800	8
chr9	132245239	132246384	MajorDMR-10-89801	55
chr9	132247009	132247119	MajorDMR-10-89802	2
chr9	132248661	132248705	MajorDMR-10-89803	2
chr9	132251150	132251510	MajorDMR-10-89804	5
chr9	132252341	132252952	MajorDMR-10-89805	4
chr9	132262277	132262393	MajorDMR-10-89806	4
chr9	132262990	132263071	MajorDMR-10-89807	3
chr9	132267830	132267856	MajorDMR-10-89808	3
chr9	132287402	132287478	MajorDMR-10-89809	4
chr9	132296157	132296199	MajorDMR-10-89810	3
chr9	132302916	132302927	MajorDMR-10-89811	2
chr9	132311411	132311839	MajorDMR-10-89812	4
chr9	132313156	132313231	MajorDMR-10-89813	3
chr9	132331607	132331814	MajorDMR-10-89814	7
chr9	132337404	132338524	MajorDMR-10-89815	9
chr9	132358885	132360125	MajorDMR-10-89816	37
chr9	132365305	132365334	MajorDMR-10-89817	2
chr9	132369664	132370236	MajorDMR-10-89818	7
chr9	132371875	132372416	MajorDMR-10-89819	9
chr9	132373678	132373858	MajorDMR-10-89820	5
chr9	132374993	132375166	MajorDMR-10-89821	2
chr9	132375733	132376007	MajorDMR-10-89822	2
chr9	132382095	132382212	MajorDMR-10-89823	4
chr9	132385479	132387802	MajorDMR-10-89824	20
chr9	132390022	132390660	MajorDMR-10-89825	10
chr9	132391207	132391266	MajorDMR-10-89826	2
chr9	132393018	132394252	MajorDMR-10-89827	21
chr9	132397815	132398490	MajorDMR-10-89828	9
chr9	132399381	132399720	MajorDMR-10-89829	4
chr9	132400484	132400870	MajorDMR-10-89830	9
chr9	132402037	132402242	MajorDMR-10-89831	3
chr9	132402759	132403401	MajorDMR-10-89832	26
chr9	132426581	132426601	MajorDMR-10-89833	3
chr9	132437764	132438156	MajorDMR-10-89834	12
chr9	132444285	132444383	MajorDMR-10-89835	3
chr9	132458921	132459400	MajorDMR-10-89836	14
chr9	132460136	132460327	MajorDMR-10-89837	3
chr9	132476750	132477393	MajorDMR-10-89838	17
chr9	132488937	132489239	MajorDMR-10-89839	3
chr9	132494061	132494150	MajorDMR-10-89840	2
chr9	132500401	132500676	MajorDMR-10-89841	13
chr9	132514764	132515692	MajorDMR-10-89842	18
chr9	132537269	132537409	MajorDMR-10-89843	4
chr9	132601628	132601858	MajorDMR-10-89844	2
chr9	132643379	132643536	MajorDMR-10-89845	4
chr9	132647803	132648175	MajorDMR-10-89846	5
chr9	132648801	132649294	MajorDMR-10-89847	7
chr9	132649904	132650261	MajorDMR-10-89848	4
chr9	132652554	132652980	MajorDMR-10-89849	2
chr9	132656517	132656568	MajorDMR-10-89850	2
chr9	132701130	132701206	MajorDMR-10-89851	2
chr9	132707740	132708014	MajorDMR-10-89852	4
chr9	132758138	132758302	MajorDMR-10-89853	2
chr9	132791174	132791179	MajorDMR-10-89854	2
chr9	132850141	132850542	MajorDMR-10-89855	2
chr9	132879835	132880536	MajorDMR-10-89856	5
chr9	132881121	132881938	MajorDMR-10-89857	5
chr9	132890714	132892194	MajorDMR-10-89858	26
chr9	132899027	132903170	MajorDMR-10-89859	51
chr9	132906452	132907137	MajorDMR-10-89860	6
chr9	132936671	132937635	MajorDMR-10-89861	12
chr9	132940732	132941048	MajorDMR-10-89862	8
chr9	132944594	132945870	MajorDMR-10-89863	12
chr9	132948462	132949171	MajorDMR-10-89864	7
chr9	132952199	132952896	MajorDMR-10-89865	3
chr9	132953713	132955320	MajorDMR-10-89866	34
chr9	132956227	132957156	MajorDMR-10-89867	17
chr9	132957862	132958047	MajorDMR-10-89868	3
chr9	132959382	132959391	MajorDMR-10-89869	2
chr9	132960015	132960152	MajorDMR-10-89870	3
chr9	132960713	132963242	MajorDMR-10-89871	23
chr9	132967026	132967103	MajorDMR-10-89872	3
chr9	132969225	132970661	MajorDMR-10-89873	17
chr9	132971724	132972144	MajorDMR-10-89874	7
chr9	132974427	132975805	MajorDMR-10-89875	15
chr9	132976496	132977646	MajorDMR-10-89876	10
chr9	132978239	132979162	MajorDMR-10-89877	6
chr9	132981292	132981470	MajorDMR-10-89878	2
chr9	132982078	132982259	MajorDMR-10-89879	4
chr9	132985298	132985487	MajorDMR-10-89880	2
chr9	132995441	132995815	MajorDMR-10-89881	14
chr9	132997913	132998166	MajorDMR-10-89882	7
chr9	133027685	133027814	MajorDMR-10-89883	2
chr9	133028531	133028703	MajorDMR-10-89884	9
chr9	133044453	133044977	MajorDMR-10-89885	10
chr9	133045717	133045976	MajorDMR-10-89886	2
chr9	133051332	133051394	MajorDMR-10-89887	2
chr9	133063888	133063928	MajorDMR-10-89888	3
chr9	133066186	133067950	MajorDMR-10-89889	19
chr9	133070486	133070606	MajorDMR-10-89890	3
chr9	133244016	133244296	MajorDMR-10-89891	3
chr9	133297317	133297599	MajorDMR-10-89892	11
chr9	133298700	133299186	MajorDMR-10-89893	7
chr9	133308337	133308635	MajorDMR-10-89894	9
chr9	133309168	133309422	MajorDMR-10-89895	3
chr9	133320947	133322108	MajorDMR-10-89896	22
chr9	133327004	133327531	MajorDMR-10-89897	5
chr9	133336564	133337004	MajorDMR-10-89898	4
chr9	133342335	133343159	MajorDMR-10-89899	21
chr9	133347055	133347088	MajorDMR-10-89900	2
chr9	133347679	133347830	MajorDMR-10-89901	2
chr9	133348833	133349357	MajorDMR-10-89902	6
chr9	133354630	133354657	MajorDMR-10-89903	4
chr9	133394501	133394539	MajorDMR-10-89904	2
chr9	133483061	133483363	MajorDMR-10-89905	5
chr9	133484370	133484842	MajorDMR-10-89906	3
chr9	133534867	133534952	MajorDMR-10-89907	4
chr9	133538247	133538713	MajorDMR-10-89908	7
chr9	133541941	133542251	MajorDMR-10-89909	6
chr9	133555847	133556324	MajorDMR-10-89910	5
chr9	133567773	133568394	MajorDMR-10-89911	9
chr9	133587398	133587445	MajorDMR-10-89912	3
chr9	133590567	133591283	MajorDMR-10-89913	6
chr9	133639242	133639377	MajorDMR-10-89914	3
chr9	133695747	133695952	MajorDMR-10-89915	3
chr9	133705786	133706229	MajorDMR-10-89916	3
chr9	133709820	133710008	MajorDMR-10-89917	3
chr9	133718693	133719064	MajorDMR-10-89918	2
chr9	133721220	133723152	MajorDMR-10-89919	22
chr9	133741902	133741974	MajorDMR-10-89920	2
chr9	133748229	133748665	MajorDMR-10-89921	2
chr9	133760480	133760872	MajorDMR-10-89922	5
chr9	133767357	133768185	MajorDMR-10-89923	21
chr9	133774392	133774870	MajorDMR-10-89924	6
chr9	133777322	133777628	MajorDMR-10-89925	4
chr9	133792580	133792893	MajorDMR-10-89926	7
chr9	133794200	133794619	MajorDMR-10-89927	20
chr9	133804115	133804145	MajorDMR-10-89928	3
chr9	133808467	133809362	MajorDMR-10-89929	12
chr9	133813588	133813762	MajorDMR-10-89930	12
chr9	133815664	133816282	MajorDMR-10-89931	15
chr9	133816786	133816945	MajorDMR-10-89932	2
chr9	133818693	133819539	MajorDMR-10-89933	14
chr9	133831985	133832854	MajorDMR-10-89934	12
chr9	133838143	133838523	MajorDMR-10-89935	6
chr9	133849200	133849249	MajorDMR-10-89936	2
chr9	133873737	133874011	MajorDMR-10-89937	6
chr9	133874520	133874553	MajorDMR-10-89938	2
chr9	133884080	133884295	MajorDMR-10-89939	6
chr9	133884894	133884935	MajorDMR-10-89940	3
chr9	133891827	133892579	MajorDMR-10-89941	7
chr9	133895210	133895431	MajorDMR-10-89942	9
chr9	133907610	133907918	MajorDMR-10-89943	2
chr9	133912974	133913261	MajorDMR-10-89944	3
chr9	133920874	133920885	MajorDMR-10-89945	2
chr9	133922573	133922613	MajorDMR-10-89946	2
chr9	133933137	133933343	MajorDMR-10-89947	2
chr9	133936446	133936600	MajorDMR-10-89948	5
chr9	133972260	133972849	MajorDMR-10-89949	18
chr9	133987318	133988062	MajorDMR-10-89950	6
chr9	134042690	134043271	MajorDMR-10-89951	6
chr9	134102970	134103627	MajorDMR-10-89952	4
chr9	134113504	134113744	MajorDMR-10-89953	3
chr9	134129617	134129802	MajorDMR-10-89954	4
chr9	134131319	134131955	MajorDMR-10-89955	16
chr9	134139771	134139786	MajorDMR-10-89956	2
chr9	134141601	134141860	MajorDMR-10-89957	11
chr9	134145741	134146135	MajorDMR-10-89958	5
chr9	134150651	134150977	MajorDMR-10-89959	10
chr9	134151599	134152147	MajorDMR-10-89960	31
chr9	134155745	134155954	MajorDMR-10-89961	3
chr9	134157975	134158068	MajorDMR-10-89962	3
chr9	134158621	134158859	MajorDMR-10-89963	3
chr9	134164492	134164861	MajorDMR-10-89964	11
chr9	134165374	134165483	MajorDMR-10-89965	2
chr9	134170361	134170481	MajorDMR-10-89966	2
chr9	134174758	134174839	MajorDMR-10-89967	3
chr9	134186223	134186383	MajorDMR-10-89968	6
chr9	134187903	134187956	MajorDMR-10-89969	2
chr9	134210071	134210386	MajorDMR-10-89970	8
chr9	134211478	134211504	MajorDMR-10-89971	2
chr9	134223209	134223233	MajorDMR-10-89972	3
chr9	134225263	134225758	MajorDMR-10-89973	8
chr9	134258665	134259020	MajorDMR-10-89974	5
chr9	134268599	134268818	MajorDMR-10-89975	5
chr9	134272678	134272701	MajorDMR-10-89976	3
chr9	134273619	134273915	MajorDMR-10-89977	6
chr9	134274427	134275333	MajorDMR-10-89978	4
chr9	134277882	134278596	MajorDMR-10-89979	12
chr9	134280657	134283661	MajorDMR-10-89980	42
chr9	134284174	134284449	MajorDMR-10-89981	2
chr9	134284987	134285823	MajorDMR-10-89982	12
chr9	134291267	134291487	MajorDMR-10-89983	2
chr9	134293185	134293438	MajorDMR-10-89984	3
chr9	134295108	134295330	MajorDMR-10-89985	2
chr9	134296661	134297039	MajorDMR-10-89986	5
chr9	134298134	134298609	MajorDMR-10-89987	5
chr9	134305029	134305496	MajorDMR-10-89988	3
chr9	134308118	134308188	MajorDMR-10-89989	2
chr9	134319829	134319851	MajorDMR-10-89990	2
chr9	134322590	134323208	MajorDMR-10-89991	8
chr9	134323908	134324126	MajorDMR-10-89992	2
chr9	134342794	134342857	MajorDMR-10-89993	4
chr9	134351241	134353141	MajorDMR-10-89994	26
chr9	134356889	134357178	MajorDMR-10-89995	5
chr9	134358227	134358672	MajorDMR-10-89996	4
chr9	134359277	134359712	MajorDMR-10-89997	7
chr9	134361627	134363028	MajorDMR-10-89998	6
chr9	134366170	134366347	MajorDMR-10-89999	5
chr9	134368249	134369755	MajorDMR-10-90000	19
chr9	134371334	134371580	MajorDMR-10-90001	7
chr9	134375177	134376075	MajorDMR-10-90002	8
chr9	134377837	134377907	MajorDMR-10-90003	2
chr9	134399083	134400656	MajorDMR-10-90004	18
chr9	134401213	134402534	MajorDMR-10-90005	22
chr9	134453538	134453709	MajorDMR-10-90006	4
chr9	134454634	134454745	MajorDMR-10-90007	3
chr9	134455571	134455724	MajorDMR-10-90008	4
chr9	134485050	134486207	MajorDMR-10-90009	7
chr9	134506724	134506826	MajorDMR-10-90010	4
chr9	134531034	134531935	MajorDMR-10-90011	4
chr9	134543884	134544258	MajorDMR-10-90012	6
chr9	134550789	134550826	MajorDMR-10-90013	2
chr9	134557427	134557934	MajorDMR-10-90014	11
chr9	134579567	134579630	MajorDMR-10-90015	2
chr9	134630713	134630974	MajorDMR-10-90016	3
chr9	134637709	134637830	MajorDMR-10-90017	3
chr9	134682720	134682964	MajorDMR-10-90018	5
chr9	134685218	134686561	MajorDMR-10-90019	19
chr9	134693118	134693236	MajorDMR-10-90020	4
chr9	134710271	134711128	MajorDMR-10-90021	33
chr9	134733673	134733881	MajorDMR-10-90022	5
chr9	134735961	134736101	MajorDMR-10-90023	6
chr9	134765312	134766087	MajorDMR-10-90024	9
chr9	134775195	134775716	MajorDMR-10-90025	6
chr9	134788047	134788452	MajorDMR-10-90026	5
chr9	134855743	134856163	MajorDMR-10-90027	7
chr9	134877167	134877225	MajorDMR-10-90028	2
chr9	134889765	134890261	MajorDMR-10-90029	4
chr9	134894491	134894512	MajorDMR-10-90030	2
chr9	134895240	134895320	MajorDMR-10-90031	2
chr9	134902873	134903357	MajorDMR-10-90032	4
chr9	134912826	134913328	MajorDMR-10-90033	8
chr9	134924863	134924934	MajorDMR-10-90034	2
chr9	134938720	134938970	MajorDMR-10-90035	5
chr9	134944822	134945665	MajorDMR-10-90036	10
chr9	134949151	134949269	MajorDMR-10-90037	2
chr9	134950265	134950302	MajorDMR-10-90038	2
chr9	134952175	134952370	MajorDMR-10-90039	2
chr9	134952961	134953953	MajorDMR-10-90040	8
chr9	134966047	134966427	MajorDMR-10-90041	2
chr9	134972081	134972213	MajorDMR-10-90042	2
chr9	134974628	134975193	MajorDMR-10-90043	4
chr9	134984180	134984793	MajorDMR-10-90044	8
chr9	135016752	135017140	MajorDMR-10-90045	3
chr9	135021448	135021643	MajorDMR-10-90046	2
chr9	135031637	135032587	MajorDMR-10-90047	9
chr9	135036216	135036837	MajorDMR-10-90048	15
chr9	135039487	135040755	MajorDMR-10-90049	35
chr9	135041331	135041524	MajorDMR-10-90050	2
chr9	135043820	135044438	MajorDMR-10-90051	10
chr9	135044946	135045331	MajorDMR-10-90052	5
chr9	135057150	135058442	MajorDMR-10-90053	29
chr9	135060485	135061391	MajorDMR-10-90054	14
chr9	135062571	135063086	MajorDMR-10-90055	8
chr9	135078053	135078101	MajorDMR-10-90056	3
chr9	135085155	135085247	MajorDMR-10-90057	2
chr9	135089020	135089886	MajorDMR-10-90058	23
chr9	135111445	135112407	MajorDMR-10-90059	15
chr9	135113173	135113206	MajorDMR-10-90060	2
chr9	135115645	135116392	MajorDMR-10-90061	22
chr9	135117829	135118405	MajorDMR-10-90062	19
chr9	135121621	135121626	MajorDMR-10-90063	2
chr9	135127999	135128250	MajorDMR-10-90064	5
chr9	135141180	135141424	MajorDMR-10-90065	2
chr9	135144440	135145023	MajorDMR-10-90066	5
chr9	135229363	135229396	MajorDMR-10-90067	3
chr9	135301883	135302065	MajorDMR-10-90068	3
chr9	135302725	135302917	MajorDMR-10-90069	6
chr9	135309906	135310295	MajorDMR-10-90070	6
chr9	135311013	135311076	MajorDMR-10-90071	2
chr9	135332882	135333079	MajorDMR-10-90072	2
chr9	135353535	135353738	MajorDMR-10-90073	2
chr9	135382717	135383356	MajorDMR-10-90074	5
chr9	135406684	135406961	MajorDMR-10-90075	8
chr9	135421648	135422278	MajorDMR-10-90076	14
chr9	135431812	135432310	MajorDMR-10-90077	3
chr9	135436195	135436520	MajorDMR-10-90078	2
chr9	135437332	135437490	MajorDMR-10-90079	2
chr9	135466230	135466361	MajorDMR-10-90080	2
chr9	135624076	135624099	MajorDMR-10-90081	2
chr9	135644478	135646028	MajorDMR-10-90082	29
chr9	135675452	135675647	MajorDMR-10-90083	5
chr9	135753031	135753086	MajorDMR-10-90084	2
chr9	135785942	135785954	MajorDMR-10-90085	2
chr9	135833066	135833150	MajorDMR-10-90086	2
chr9	135848266	135848452	MajorDMR-10-90087	6
chr9	135852983	135853429	MajorDMR-10-90088	5
chr9	135853989	135854395	MajorDMR-10-90089	6
chr9	135900892	135900979	MajorDMR-10-90090	7
chr9	135916491	135916569	MajorDMR-10-90091	5
chr9	135918190	135918328	MajorDMR-10-90092	2
chr9	135920259	135920815	MajorDMR-10-90093	8
chr9	135929861	135929947	MajorDMR-10-90094	2
chr9	135930465	135930602	MajorDMR-10-90095	3
chr9	135936627	135936658	MajorDMR-10-90096	2
chr9	135938163	135938267	MajorDMR-10-90097	4
chr9	135958693	135958731	MajorDMR-10-90098	2
chr9	135965940	135965959	MajorDMR-10-90099	2
chr9	135969850	135969987	MajorDMR-10-90100	2
chr9	135978804	135978842	MajorDMR-10-90101	2
chr9	135988842	135989683	MajorDMR-10-90102	13
chr9	135990607	135992110	MajorDMR-10-90103	14
chr9	135992617	135993500	MajorDMR-10-90104	16
chr9	135994229	135994609	MajorDMR-10-90105	6
chr9	136001672	136002193	MajorDMR-10-90106	13
chr9	136002925	136003574	MajorDMR-10-90107	4
chr9	136004493	136005182	MajorDMR-10-90108	6
chr9	136010748	136010967	MajorDMR-10-90109	5
chr9	136015412	136015467	MajorDMR-10-90110	2
chr9	136016095	136016262	MajorDMR-10-90111	2
chr9	136017233	136017756	MajorDMR-10-90112	5
chr9	136020599	136021501	MajorDMR-10-90113	6
chr9	136036628	136036992	MajorDMR-10-90114	2
chr9	136038459	136038836	MajorDMR-10-90115	7
chr9	136039532	136039542	MajorDMR-10-90116	2
chr9	136055386	136055543	MajorDMR-10-90117	4
chr9	136060034	136060346	MajorDMR-10-90118	3
chr9	136061520	136061693	MajorDMR-10-90119	4
chr9	136063639	136063730	MajorDMR-10-90120	2
chr9	136084697	136084878	MajorDMR-10-90121	6
chr9	136102392	136102544	MajorDMR-10-90122	6
chr9	136114301	136114840	MajorDMR-10-90123	4
chr9	136120904	136121263	MajorDMR-10-90124	13
chr9	136132912	136133000	MajorDMR-10-90125	3
chr9	136151500	136151823	MajorDMR-10-90126	6
chr9	136179142	136179255	MajorDMR-10-90127	2
chr9	136182214	136182777	MajorDMR-10-90128	10
chr9	136196172	136196643	MajorDMR-10-90129	2
chr9	136218940	136219364	MajorDMR-10-90130	5
chr9	136226407	136226915	MajorDMR-10-90131	7
chr9	136228078	136228388	MajorDMR-10-90132	2
chr9	136229465	136230205	MajorDMR-10-90133	9
chr9	136239175	136239183	MajorDMR-10-90134	2
chr9	136249127	136249165	MajorDMR-10-90135	2
chr9	136269141	136269192	MajorDMR-10-90136	2
chr9	136272569	136272735	MajorDMR-10-90137	4
chr9	136286799	136287457	MajorDMR-10-90138	4
chr9	136293608	136295159	MajorDMR-10-90139	59
chr9	136322581	136322606	MajorDMR-10-90140	2
chr9	136329521	136330022	MajorDMR-10-90141	2
chr9	136336383	136336805	MajorDMR-10-90142	2
chr9	136337540	136338257	MajorDMR-10-90143	3
chr9	136340220	136340229	MajorDMR-10-90144	2
chr9	136342823	136342853	MajorDMR-10-90145	2
chr9	136343488	136343553	MajorDMR-10-90146	4
chr9	136344909	136345179	MajorDMR-10-90147	5
chr9	136357477	136357675	MajorDMR-10-90148	2
chr9	136375002	136375026	MajorDMR-10-90149	2
chr9	136379606	136379743	MajorDMR-10-90150	2
chr9	136391729	136392197	MajorDMR-10-90151	8
chr9	136393855	136394085	MajorDMR-10-90152	2
chr9	136398985	136401169	MajorDMR-10-90153	84
chr9	136423286	136423348	MajorDMR-10-90154	3
chr9	136443891	136444325	MajorDMR-10-90155	12
chr9	136449912	136450054	MajorDMR-10-90156	6
chr9	136451214	136451276	MajorDMR-10-90157	6
chr9	136451836	136451850	MajorDMR-10-90158	2
chr9	136458847	136459319	MajorDMR-10-90159	5
chr9	136465901	136466714	MajorDMR-10-90160	7
chr9	136467348	136468574	MajorDMR-10-90161	25
chr9	136469508	136472619	MajorDMR-10-90162	65
chr9	136473197	136474092	MajorDMR-10-90163	19
chr9	136475162	136475576	MajorDMR-10-90164	7
chr9	136477462	136477934	MajorDMR-10-90165	6
chr9	136498463	136498636	MajorDMR-10-90166	2
chr9	136500062	136501031	MajorDMR-10-90167	10
chr9	136509512	136510782	MajorDMR-10-90168	18
chr9	136522455	136523068	MajorDMR-10-90169	4
chr9	136523619	136524816	MajorDMR-10-90170	23
chr9	136544383	136545168	MajorDMR-10-90171	12
chr9	136549001	136549979	MajorDMR-10-90172	9
chr9	136551671	136552058	MajorDMR-10-90173	7
chr9	136562283	136562409	MajorDMR-10-90174	3
chr9	136565855	136568167	MajorDMR-10-90175	67
chr9	136569663	136569974	MajorDMR-10-90176	2
chr9	136571753	136572394	MajorDMR-10-90177	7
chr9	136573059	136573187	MajorDMR-10-90178	4
chr9	136580809	136581320	MajorDMR-10-90179	9
chr9	136597192	136597621	MajorDMR-10-90180	2
chr9	136641959	136642657	MajorDMR-10-90181	15
chr9	136644530	136644639	MajorDMR-10-90182	2
chr9	136647079	136647286	MajorDMR-10-90183	4
chr9	136658253	136658786	MajorDMR-10-90184	7
chr9	136676205	136676309	MajorDMR-10-90185	4
chr9	136678047	136678057	MajorDMR-10-90186	2
chr9	136679439	136679783	MajorDMR-10-90187	9
chr9	136772826	136773178	MajorDMR-10-90188	5
chr9	136783325	136783438	MajorDMR-10-90189	6
chr9	136795698	136796103	MajorDMR-10-90190	8
chr9	136819425	136819553	MajorDMR-10-90191	5
chr9	136820835	136821202	MajorDMR-10-90192	11
chr9	136838361	136838458	MajorDMR-10-90193	7
chr9	136844004	136844398	MajorDMR-10-90194	2
chr9	136894655	136894684	MajorDMR-10-90195	2
chr9	136906005	136906415	MajorDMR-10-90196	2
chr9	136909703	136910098	MajorDMR-10-90197	6
chr9	136912131	136912836	MajorDMR-10-90198	12
chr9	136914209	136914896	MajorDMR-10-90199	25
chr9	136920657	136921618	MajorDMR-10-90200	14
chr9	136924499	136924560	MajorDMR-10-90201	2
chr9	136931032	136931331	MajorDMR-10-90202	2
chr9	136934201	136934462	MajorDMR-10-90203	2
chr9	136964354	136964393	MajorDMR-10-90204	2
chr9	136967050	136967059	MajorDMR-10-90205	2
chr9	136992279	136992379	MajorDMR-10-90206	3
chr9	137016342	137016755	MajorDMR-10-90207	7
chr9	137017282	137017294	MajorDMR-10-90208	2
chr9	137023630	137023943	MajorDMR-10-90209	2
chr9	137025495	137025961	MajorDMR-10-90210	2
chr9	137028283	137028770	MajorDMR-10-90211	5
chr9	137040207	137040362	MajorDMR-10-90212	4
chr9	137100411	137100546	MajorDMR-10-90213	5
chr9	137123108	137123396	MajorDMR-10-90214	7
chr9	137174745	137175946	MajorDMR-10-90215	29
chr9	137178304	137178694	MajorDMR-10-90216	12
chr9	137185428	137186166	MajorDMR-10-90217	21
chr9	137208476	137208796	MajorDMR-10-90218	5
chr9	137212931	137213539	MajorDMR-10-90219	13
chr9	137215363	137215773	MajorDMR-10-90220	14
chr9	137217109	137217632	MajorDMR-10-90221	35
chr9	137219180	137219366	MajorDMR-10-90222	3
chr9	137221112	137221124	MajorDMR-10-90223	2
chr9	137230495	137231385	MajorDMR-10-90224	20
chr9	137241707	137241726	MajorDMR-10-90225	2
chr9	137242379	137242663	MajorDMR-10-90226	9
chr9	137250639	137250725	MajorDMR-10-90227	2
chr9	137255101	137255239	MajorDMR-10-90228	2
chr9	137257765	137258253	MajorDMR-10-90229	4
chr9	137266651	137266978	MajorDMR-10-90230	2
chr9	137267517	137267727	MajorDMR-10-90231	4
chr9	137270809	137271053	MajorDMR-10-90232	6
chr9	137278991	137279077	MajorDMR-10-90233	2
chr9	137295218	137295304	MajorDMR-10-90234	2
chr9	137295984	137296131	MajorDMR-10-90235	4
chr9	137298389	137298863	MajorDMR-10-90236	4
chr9	137299557	137300061	MajorDMR-10-90237	5
chr9	137301128	137302028	MajorDMR-10-90238	10
chr9	137303394	137304548	MajorDMR-10-90239	20
chr9	137305739	137306432	MajorDMR-10-90240	27
chr9	137307146	137307286	MajorDMR-10-90241	3
chr9	137310780	137312789	MajorDMR-10-90242	35
chr9	137314359	137314734	MajorDMR-10-90243	2
chr9	137321165	137321522	MajorDMR-10-90244	10
chr9	137326471	137328074	MajorDMR-10-90245	31
chr9	137334002	137335149	MajorDMR-10-90246	17
chr9	137365181	137365616	MajorDMR-10-90247	2
chr9	137366975	137367347	MajorDMR-10-90248	2
chr9	137369248	137369473	MajorDMR-10-90249	4
chr9	137384935	137385010	MajorDMR-10-90250	2
chr9	137393048	137393969	MajorDMR-10-90251	15
chr9	137407059	137407074	MajorDMR-10-90252	2
chr9	137409696	137409817	MajorDMR-10-90253	4
chr9	137490279	137490687	MajorDMR-10-90254	12
chr9	137516297	137516943	MajorDMR-10-90255	4
chr9	137519577	137520187	MajorDMR-10-90256	19
chr9	137534481	137536724	MajorDMR-10-90257	20
chr9	137554542	137554619	MajorDMR-10-90258	3
chr9	137581557	137581647	MajorDMR-10-90259	4
chr9	137589164	137589223	MajorDMR-10-90260	2
chr9	137590219	137590689	MajorDMR-10-90261	8
chr9	137596472	137596562	MajorDMR-10-90262	2
chr9	137601515	137602119	MajorDMR-10-90263	7
chr9	137609556	137609701	MajorDMR-10-90264	2
chr9	137630897	137631326	MajorDMR-10-90265	3
chr9	137640652	137640671	MajorDMR-10-90266	3
chr9	137650769	137651137	MajorDMR-10-90267	3
chr9	137657742	137657979	MajorDMR-10-90268	7
chr9	137660290	137661114	MajorDMR-10-90269	14
chr9	137667042	137667167	MajorDMR-10-90270	5
chr9	137670745	137670996	MajorDMR-10-90271	8
chr9	137675828	137676705	MajorDMR-10-90272	12
chr9	137679218	137679395	MajorDMR-10-90273	2
chr9	137684967	137685358	MajorDMR-10-90274	5
chr9	137691513	137691559	MajorDMR-10-90275	2
chr9	137692769	137693373	MajorDMR-10-90276	14
chr9	137699459	137700005	MajorDMR-10-90277	6
chr9	137701328	137701736	MajorDMR-10-90278	9
chr9	137723183	137723451	MajorDMR-10-90279	8
chr9	137725650	137726397	MajorDMR-10-90280	9
chr9	137735590	137735617	MajorDMR-10-90281	2
chr9	137762645	137763020	MajorDMR-10-90282	2
chr9	137763765	137763805	MajorDMR-10-90283	2
chr9	137787431	137788587	MajorDMR-10-90284	9
chr9	137827809	137827910	MajorDMR-10-90285	2
chr9	137834076	137835186	MajorDMR-10-90286	8
chr9	137836448	137836931	MajorDMR-10-90287	5
chr9	137849173	137849262	MajorDMR-10-90288	4
chr9	137859596	137860041	MajorDMR-10-90289	8
chr9	137884495	137884915	MajorDMR-10-90290	7
chr9	137892430	137892488	MajorDMR-10-90291	2
chr9	137900029	137900242	MajorDMR-10-90292	3
chr9	137908326	137908402	MajorDMR-10-90293	2
chr9	137946003	137946042	MajorDMR-10-90294	2
chr9	137961826	137963337	MajorDMR-10-90295	16
chr9	137966607	137966646	MajorDMR-10-90296	2
chr9	137968701	137971163	MajorDMR-10-90297	22
chr9	137972314	137972728	MajorDMR-10-90298	15
chr9	137974332	137979144	MajorDMR-10-90299	65
chr9	137980541	137983266	MajorDMR-10-90300	50
chr9	137983769	137986847	MajorDMR-10-90301	37
chr9	137987428	137987773	MajorDMR-10-90302	7
chr9	137988408	137992559	MajorDMR-10-90303	60
chr9	137993099	137998509	MajorDMR-10-90304	109
chr9	137999045	138003936	MajorDMR-10-90305	70
chr9	138006880	138008389	MajorDMR-10-90306	15
chr9	138009060	138009281	MajorDMR-10-90307	4
chr9	138013693	138013817	MajorDMR-10-90308	2
chr9	138014603	138015885	MajorDMR-10-90309	6
chr9	138018387	138018602	MajorDMR-10-90310	11
chr9	138028031	138029716	MajorDMR-10-90311	14
chr9	138031637	138031904	MajorDMR-10-90312	2
chr9	138034914	138035201	MajorDMR-10-90313	3
chr9	138038778	138039719	MajorDMR-10-90314	17
chr9	138040393	138040510	MajorDMR-10-90315	2
chr9	138075313	138076237	MajorDMR-10-90316	13
chr9	138077901	138078913	MajorDMR-10-90317	16
chr9	138105492	138106428	MajorDMR-10-90318	16
chr9	138107333	138107851	MajorDMR-10-90319	11
chr9	138108585	138109534	MajorDMR-10-90320	29
chr9	138110206	138111049	MajorDMR-10-90321	10
chr9	138115175	138115606	MajorDMR-10-90322	3
chr9	138116891	138117420	MajorDMR-10-90323	13
chr9	138129074	138129181	MajorDMR-10-90324	3
chr9	138132116	138132416	MajorDMR-10-90325	4
chr9	138135472	138136980	MajorDMR-10-90326	32
chr9	138138336	138138391	MajorDMR-10-90327	2
chr9	138139050	138139273	MajorDMR-10-90328	3
chr9	138145027	138145514	MajorDMR-10-90329	4
chr9	138152178	138152881	MajorDMR-10-90330	27
chr9	138167541	138167774	MajorDMR-10-90331	3
chr9	138169318	138169849	MajorDMR-10-90332	14
chr9	138173425	138174463	MajorDMR-10-90333	17
chr9	138175263	138175818	MajorDMR-10-90334	5
chr9	138188970	138189362	MajorDMR-10-90335	3
chr9	138192214	138192847	MajorDMR-10-90336	11
chr9	138202113	138202501	MajorDMR-10-90337	4
chr9	138231738	138233269	MajorDMR-10-90338	29
chr9	138235700	138235840	MajorDMR-10-90339	3
chr9	138236824	138237189	MajorDMR-10-90340	7
chr9	138237752	138238541	MajorDMR-10-90341	17
chr9	138262589	138263238	MajorDMR-10-90342	3
chr9	138268583	138268602	MajorDMR-10-90343	2
chr9	138277880	138277966	MajorDMR-10-90344	3
chr9	138285523	138285668	MajorDMR-10-90345	3
chr9	138292409	138292549	MajorDMR-10-90346	3
chr9	138304815	138304949	MajorDMR-10-90347	2
chr9	138364133	138364162	MajorDMR-10-90348	2
chr9	138365467	138365624	MajorDMR-10-90349	2
chr9	138366306	138366706	MajorDMR-10-90350	7
chr9	138369966	138370851	MajorDMR-10-90351	21
chr9	138414763	138414915	MajorDMR-10-90352	8
chr9	138437712	138437915	MajorDMR-10-90353	7
chr9	138444920	138444989	MajorDMR-10-90354	3
chr9	138479327	138479731	MajorDMR-10-90355	3
chr9	138494119	138494813	MajorDMR-10-90356	6
chr9	138496076	138496199	MajorDMR-10-90357	3
chr9	138528153	138528611	MajorDMR-10-90358	4
chr9	138554640	138555161	MajorDMR-10-90359	15
chr9	138559220	138559567	MajorDMR-10-90360	10
chr9	138563724	138563770	MajorDMR-10-90361	2
chr9	138584318	138584680	MajorDMR-10-90362	6
chr9	138586397	138586761	MajorDMR-10-90363	2
chr9	138591261	138591401	MajorDMR-10-90364	4
chr9	138592796	138593687	MajorDMR-10-90365	12
chr9	138599339	138599599	MajorDMR-10-90366	5
chr9	138604590	138605527	MajorDMR-10-90367	12
chr9	138607376	138607970	MajorDMR-10-90368	5
chr9	138610119	138610752	MajorDMR-10-90369	13
chr9	138614226	138614580	MajorDMR-10-90370	18
chr9	138617942	138618123	MajorDMR-10-90371	3
chr9	138620304	138620325	MajorDMR-10-90372	2
chr9	138627677	138628084	MajorDMR-10-90373	7
chr9	138628927	138629841	MajorDMR-10-90374	8
chr9	138634346	138634427	MajorDMR-10-90375	2
chr9	138635031	138635102	MajorDMR-10-90376	3
chr9	138635972	138636016	MajorDMR-10-90377	2
chr9	138636881	138636897	MajorDMR-10-90378	2
chr9	138638073	138638136	MajorDMR-10-90379	3
chr9	138664771	138664816	MajorDMR-10-90380	3
chr9	138679612	138679951	MajorDMR-10-90381	6
chr9	138688115	138688299	MajorDMR-10-90382	2
chr9	138689097	138690037	MajorDMR-10-90383	10
chr9	138694224	138695141	MajorDMR-10-90384	5
chr9	138697086	138697197	MajorDMR-10-90385	2
chr9	138703161	138703554	MajorDMR-10-90386	5
chr9	138718561	138718814	MajorDMR-10-90387	2
chr9	138772457	138772462	MajorDMR-10-90388	2
chr9	138778656	138780377	MajorDMR-10-90389	37
chr9	138795262	138795345	MajorDMR-10-90390	3
chr9	138796849	138797667	MajorDMR-10-90391	14
chr9	138810552	138810680	MajorDMR-10-90392	2
chr9	138825421	138825463	MajorDMR-10-90393	2
chr9	138841410	138841493	MajorDMR-10-90394	3
chr9	138868628	138869346	MajorDMR-10-90395	8
chr9	138870941	138871501	MajorDMR-10-90396	10
chr9	138881461	138883180	MajorDMR-10-90397	44
chr9	138883810	138885341	MajorDMR-10-90398	26
chr9	138885892	138887332	MajorDMR-10-90399	8
chr9	138895130	138895508	MajorDMR-10-90400	5
chr9	138896619	138896837	MajorDMR-10-90401	3
chr9	138898487	138899668	MajorDMR-10-90402	18
chr9	138904326	138904862	MajorDMR-10-90403	21
chr9	138915524	138916138	MajorDMR-10-90404	12
chr9	138938632	138939652	MajorDMR-10-90405	11
chr9	138942509	138942684	MajorDMR-10-90406	4
chr9	138970927	138971182	MajorDMR-10-90407	2
chr9	138977745	138978493	MajorDMR-10-90408	8
chr9	138980696	138982050	MajorDMR-10-90409	25
chr9	138985914	138986380	MajorDMR-10-90410	28
chr9	138992625	138992803	MajorDMR-10-90411	3
chr9	138995740	138996388	MajorDMR-10-90412	10
chr9	139001007	139001418	MajorDMR-10-90413	5
chr9	139001930	139002947	MajorDMR-10-90414	17
chr9	139014599	139014759	MajorDMR-10-90415	8
chr9	139024025	139024891	MajorDMR-10-90416	46
chr9	139028102	139028372	MajorDMR-10-90417	3
chr9	139029438	139030820	MajorDMR-10-90418	17
chr9	139032876	139033291	MajorDMR-10-90419	8
chr9	139034724	139035525	MajorDMR-10-90420	10
chr9	139040043	139040666	MajorDMR-10-90421	22
chr9	139083669	139083753	MajorDMR-10-90422	3
chr9	139087581	139089679	MajorDMR-10-90423	23
chr9	139095241	139095596	MajorDMR-10-90424	3
chr9	139096679	139097256	MajorDMR-10-90425	18
chr9	139111170	139111411	MajorDMR-10-90426	7
chr9	139131414	139132237	MajorDMR-10-90427	17
chr9	139134677	139134969	MajorDMR-10-90428	4
chr9	139135692	139136795	MajorDMR-10-90429	13
chr9	139218910	139218948	MajorDMR-10-90430	2
chr9	139220633	139221177	MajorDMR-10-90431	12
chr9	139230698	139230818	MajorDMR-10-90432	2
chr9	139236902	139237745	MajorDMR-10-90433	8
chr9	139239555	139239807	MajorDMR-10-90434	3
chr9	139240499	139240856	MajorDMR-10-90435	3
chr9	139241591	139242379	MajorDMR-10-90436	17
chr9	139245909	139246022	MajorDMR-10-90437	3
chr9	139246734	139250262	MajorDMR-10-90438	16
chr9	139255182	139255793	MajorDMR-10-90439	14
chr9	139259896	139259965	MajorDMR-10-90440	4
chr9	139275927	139276003	MajorDMR-10-90441	3
chr9	139293557	139293760	MajorDMR-10-90442	4
chr9	139295215	139295602	MajorDMR-10-90443	4
chr9	139303654	139304295	MajorDMR-10-90444	9
chr9	139307540	139307851	MajorDMR-10-90445	5
chr9	139323912	139324327	MajorDMR-10-90446	12
chr9	139331110	139332116	MajorDMR-10-90447	15
chr9	139378856	139379978	MajorDMR-10-90448	11
chr9	139389047	139389982	MajorDMR-10-90449	26
chr9	139394154	139394890	MajorDMR-10-90450	4
chr9	139406497	139407419	MajorDMR-10-90451	5
chr9	139410427	139411726	MajorDMR-10-90452	26
chr9	139412628	139412639	MajorDMR-10-90453	2
chr9	139416307	139416469	MajorDMR-10-90454	2
chr9	139421809	139423124	MajorDMR-10-90455	25
chr9	139424258	139426442	MajorDMR-10-90456	43
chr9	139427006	139427030	MajorDMR-10-90457	5
chr9	139427909	139427947	MajorDMR-10-90458	3
chr9	139429363	139429578	MajorDMR-10-90459	2
chr9	139438486	139438749	MajorDMR-10-90460	8
chr9	139441187	139442044	MajorDMR-10-90461	28
chr9	139445916	139446149	MajorDMR-10-90462	4
chr9	139459865	139460216	MajorDMR-10-90463	18
chr9	139461719	139462231	MajorDMR-10-90464	3
chr9	139479609	139479877	MajorDMR-10-90465	3
chr9	139481690	139481906	MajorDMR-10-90466	4
chr9	139482422	139483216	MajorDMR-10-90467	13
chr9	139494024	139494958	MajorDMR-10-90468	10
chr9	139496082	139496584	MajorDMR-10-90469	16
chr9	139504440	139504522	MajorDMR-10-90470	2
chr9	139519628	139519807	MajorDMR-10-90471	7
chr9	139524982	139525165	MajorDMR-10-90472	6
chr9	139526562	139527652	MajorDMR-10-90473	11
chr9	139538683	139539577	MajorDMR-10-90474	15
chr9	139540894	139541123	MajorDMR-10-90475	4
chr9	139547623	139547696	MajorDMR-10-90476	2
chr9	139561176	139561793	MajorDMR-10-90477	6
chr9	139563831	139564728	MajorDMR-10-90478	7
chr9	139566179	139566889	MajorDMR-10-90479	9
chr9	139580689	139581203	MajorDMR-10-90480	12
chr9	139582437	139582790	MajorDMR-10-90481	4
chr9	139588911	139589141	MajorDMR-10-90482	3
chr9	139605779	139605873	MajorDMR-10-90483	2
chr9	139613583	139613878	MajorDMR-10-90484	9
chr9	139614590	139614605	MajorDMR-10-90485	2
chr9	139616154	139616234	MajorDMR-10-90486	2
chr9	139617491	139617543	MajorDMR-10-90487	3
chr9	139619232	139619284	MajorDMR-10-90488	2
chr9	139620893	139621117	MajorDMR-10-90489	5
chr9	139624610	139624623	MajorDMR-10-90490	2
chr9	139635545	139637527	MajorDMR-10-90491	41
chr9	139652574	139653022	MajorDMR-10-90492	7
chr9	139654910	139655816	MajorDMR-10-90493	23
chr9	139657526	139658088	MajorDMR-10-90494	5
chr9	139660987	139661507	MajorDMR-10-90495	9
chr9	139662975	139663031	MajorDMR-10-90496	2
chr9	139664738	139665299	MajorDMR-10-90497	19
chr9	139678876	139678918	MajorDMR-10-90498	2
chr9	139686642	139686897	MajorDMR-10-90499	2
chr9	139688087	139688149	MajorDMR-10-90500	3
chr9	139689936	139690611	MajorDMR-10-90501	7
chr9	139691171	139691992	MajorDMR-10-90502	16
chr9	139693613	139693985	MajorDMR-10-90503	8
chr9	139695510	139696051	MajorDMR-10-90504	3
chr9	139715403	139716309	MajorDMR-10-90505	13
chr9	139732621	139733070	MajorDMR-10-90506	2
chr9	139734845	139736402	MajorDMR-10-90507	31
chr9	139738333	139738725	MajorDMR-10-90508	2
chr9	139740297	139740741	MajorDMR-10-90509	4
chr9	139741316	139742459	MajorDMR-10-90510	6
chr9	139743037	139743057	MajorDMR-10-90511	2
chr9	139745064	139745160	MajorDMR-10-90512	4
chr9	139753520	139753827	MajorDMR-10-90513	9
chr9	139754347	139754355	MajorDMR-10-90514	2
chr9	139758144	139758183	MajorDMR-10-90515	3
chr9	139776154	139776271	MajorDMR-10-90516	2
chr9	139793573	139793606	MajorDMR-10-90517	2
chr9	139796413	139796630	MajorDMR-10-90518	2
chr9	139816359	139816586	MajorDMR-10-90519	3
chr9	139834513	139835312	MajorDMR-10-90520	4
chr9	139841194	139843179	MajorDMR-10-90521	29
chr9	139860209	139860659	MajorDMR-10-90522	5
chr9	139871776	139872308	MajorDMR-10-90523	19
chr9	139873453	139873549	MajorDMR-10-90524	4
chr9	139879184	139879863	MajorDMR-10-90525	20
chr9	139889691	139891745	MajorDMR-10-90526	34
chr9	139898870	139899006	MajorDMR-10-90527	2
chr9	139900696	139900864	MajorDMR-10-90528	6
chr9	139901681	139902034	MajorDMR-10-90529	9
chr9	139907652	139907959	MajorDMR-10-90530	4
chr9	139912810	139912880	MajorDMR-10-90531	2
chr9	139916607	139917003	MajorDMR-10-90532	5
chr9	139917692	139918098	MajorDMR-10-90533	2
chr9	139919094	139919133	MajorDMR-10-90534	2
chr9	139919924	139920530	MajorDMR-10-90535	15
chr9	139921233	139921814	MajorDMR-10-90536	3
chr9	139923592	139924091	MajorDMR-10-90537	5
chr9	139924620	139924693	MajorDMR-10-90538	2
chr9	139925222	139925620	MajorDMR-10-90539	13
chr9	139926921	139927059	MajorDMR-10-90540	3
chr9	139928875	139929461	MajorDMR-10-90541	21
chr9	139930216	139930377	MajorDMR-10-90542	3
chr9	139931545	139932212	MajorDMR-10-90543	3
chr9	139935674	139935876	MajorDMR-10-90544	6
chr9	139937800	139939404	MajorDMR-10-90545	12
chr9	139943306	139944504	MajorDMR-10-90546	13
chr9	139948640	139948961	MajorDMR-10-90547	13
chr9	139950088	139950613	MajorDMR-10-90548	6
chr9	139952329	139952445	MajorDMR-10-90549	2
chr9	139957203	139957347	MajorDMR-10-90550	2
chr9	139958411	139958496	MajorDMR-10-90551	3
chr9	139962182	139962393	MajorDMR-10-90552	6
chr9	139964053	139964427	MajorDMR-10-90553	12
chr9	139971458	139971465	MajorDMR-10-90554	2
chr9	139972767	139973744	MajorDMR-10-90555	18
chr9	139983903	139984187	MajorDMR-10-90556	2
chr9	139990174	139990498	MajorDMR-10-90557	6
chr9	139998675	139998699	MajorDMR-10-90558	2
chr9	140003848	140004230	MajorDMR-10-90559	3
chr9	140008212	140008325	MajorDMR-10-90560	2
chr9	140009446	140011468	MajorDMR-10-90561	28
chr9	140012456	140012829	MajorDMR-10-90562	2
chr9	140016434	140016563	MajorDMR-10-90563	2
chr9	140017087	140017575	MajorDMR-10-90564	2
chr9	140021536	140021792	MajorDMR-10-90565	2
chr9	140022684	140022722	MajorDMR-10-90566	2
chr9	140031786	140032266	MajorDMR-10-90567	7
chr9	140039896	140040096	MajorDMR-10-90568	3
chr9	140042331	140043121	MajorDMR-10-90569	9
chr9	140045669	140045856	MajorDMR-10-90570	3
chr9	140051635	140051730	MajorDMR-10-90571	4
chr9	140052386	140053707	MajorDMR-10-90572	10
chr9	140054911	140058050	MajorDMR-10-90573	76
chr9	140059933	140062684	MajorDMR-10-90574	27
chr9	140064487	140065272	MajorDMR-10-90575	7
chr9	140069415	140069685	MajorDMR-10-90576	7
chr9	140071078	140071240	MajorDMR-10-90577	2
chr9	140084075	140085054	MajorDMR-10-90578	10
chr9	140088997	140089052	MajorDMR-10-90579	2
chr9	140092422	140093828	MajorDMR-10-90580	12
chr9	140096041	140096251	MajorDMR-10-90581	2
chr9	140111830	140112136	MajorDMR-10-90582	4
chr9	140113778	140113862	MajorDMR-10-90583	2
chr9	140128348	140128707	MajorDMR-10-90584	6
chr9	140132563	140132737	MajorDMR-10-90585	5
chr9	140136820	140137015	MajorDMR-10-90586	2
chr9	140139262	140139615	MajorDMR-10-90587	5
chr9	140156736	140156821	MajorDMR-10-90588	5
chr9	140163884	140163969	MajorDMR-10-90589	2
chr9	140171315	140171695	MajorDMR-10-90590	10
chr9	140172535	140173051	MajorDMR-10-90591	9
chr9	140188726	140188734	MajorDMR-10-90592	2
chr9	140189270	140189313	MajorDMR-10-90593	2
chr9	140190677	140190805	MajorDMR-10-90594	6
chr9	140194408	140195095	MajorDMR-10-90595	8
chr9	140197208	140197891	MajorDMR-10-90596	31
chr9	140199010	140201615	MajorDMR-10-90597	67
chr9	140208856	140210375	MajorDMR-10-90598	24
chr9	140213162	140213492	MajorDMR-10-90599	2
chr9	140260582	140260953	MajorDMR-10-90600	9
chr9	140263014	140263616	MajorDMR-10-90601	25
chr9	140281886	140281905	MajorDMR-10-90602	2
chr9	140285113	140285293	MajorDMR-10-90603	8
chr9	140300950	140301197	MajorDMR-10-90604	5
chr9	140301930	140302294	MajorDMR-10-90605	19
chr9	140304041	140304299	MajorDMR-10-90606	6
chr9	140306142	140306480	MajorDMR-10-90607	8
chr9	140314503	140314561	MajorDMR-10-90608	2
chr9	140318427	140319768	MajorDMR-10-90609	8
chr9	140321592	140321614	MajorDMR-10-90610	2
chr9	140323250	140323354	MajorDMR-10-90611	3
chr9	140324656	140324673	MajorDMR-10-90612	3
chr9	140330552	140330700	MajorDMR-10-90613	3
chr9	140332346	140332528	MajorDMR-10-90614	2
chr9	140333234	140333650	MajorDMR-10-90615	3
chr9	140339758	140340943	MajorDMR-10-90616	13
chr9	140341580	140343855	MajorDMR-10-90617	29
chr9	140344755	140344811	MajorDMR-10-90618	2
chr9	140346483	140346865	MajorDMR-10-90619	2
chr9	140348187	140348928	MajorDMR-10-90620	5
chr9	140349489	140349817	MajorDMR-10-90621	7
chr9	140350503	140351255	MajorDMR-10-90622	7
chr9	140351947	140352560	MajorDMR-10-90623	30
chr9	140373536	140375144	MajorDMR-10-90624	35
chr9	140392299	140393009	MajorDMR-10-90625	6
chr9	140440223	140440487	MajorDMR-10-90626	6
chr9	140442658	140442998	MajorDMR-10-90627	8
chr9	140444015	140444609	MajorDMR-10-90628	8
chr9	140446992	140447139	MajorDMR-10-90629	3
chr9	140450511	140450735	MajorDMR-10-90630	5
chr9	140453703	140453794	MajorDMR-10-90631	2
chr9	140476779	140477042	MajorDMR-10-90632	4
chr9	140498149	140498975	MajorDMR-10-90633	17
chr9	140501407	140501682	MajorDMR-10-90634	5
chr9	140506187	140506231	MajorDMR-10-90635	3
chr9	140506831	140506993	MajorDMR-10-90636	3
chr9	140512118	140512319	MajorDMR-10-90637	2
chr9	140527074	140527471	MajorDMR-10-90638	6
chr9	140560301	140560330	MajorDMR-10-90639	2
chr9	140561010	140562531	MajorDMR-10-90640	18
chr9	140563478	140564106	MajorDMR-10-90641	6
chr9	140564805	140564949	MajorDMR-10-90642	2
chr9	140565598	140565995	MajorDMR-10-90643	2
chr9	140567752	140567990	MajorDMR-10-90644	2
chr9	140568515	140569552	MajorDMR-10-90645	22
chr9	140573695	140574085	MajorDMR-10-90646	2
chr9	140577150	140577371	MajorDMR-10-90647	2
chr9	140585848	140587187	MajorDMR-10-90648	14
chr9	140589980	140590787	MajorDMR-10-90649	8
chr9	140605173	140605501	MajorDMR-10-90650	9
chr9	140610343	140610352	MajorDMR-10-90651	2
chr9	140614679	140616923	MajorDMR-10-90652	15
chr9	140618431	140618529	MajorDMR-10-90653	2
chr9	140634750	140635052	MajorDMR-10-90654	4
chr9	140637039	140637424	MajorDMR-10-90655	3
chr9	140644776	140645230	MajorDMR-10-90656	5
chr9	140654969	140656307	MajorDMR-10-90657	20
chr9	140659690	140660191	MajorDMR-10-90658	5
chr9	140682019	140682190	MajorDMR-10-90659	7
chr9	140711281	140711329	MajorDMR-10-90660	2
chr9	140714383	140714813	MajorDMR-10-90661	5
chr9	140723053	140723423	MajorDMR-10-90662	9
chr9	140728145	140728209	MajorDMR-10-90663	2
chr9	140771742	140771801	MajorDMR-10-90664	4
chr9	140773591	140774745	MajorDMR-10-90665	18
chr9	140775310	140776146	MajorDMR-10-90666	11
chr9	140777087	140777841	MajorDMR-10-90667	12
chr9	140778854	140779150	MajorDMR-10-90668	4
chr9	140780537	140780849	MajorDMR-10-90669	5
chr9	140781966	140782020	MajorDMR-10-90670	2
chr9	140784543	140788739	MajorDMR-10-90671	37
chr9	140789352	140789690	MajorDMR-10-90672	6
chr9	140790638	140791490	MajorDMR-10-90673	11
chr9	140793923	140793959	MajorDMR-10-90674	3
chr9	140797785	140798017	MajorDMR-10-90675	3
chr9	140799499	140799754	MajorDMR-10-90676	2
chr9	140801986	140802468	MajorDMR-10-90677	6
chr9	140811017	140811835	MajorDMR-10-90678	13
chr9	140815337	140815660	MajorDMR-10-90679	3
chr9	140818967	140819409	MajorDMR-10-90680	3
chr9	140823332	140823361	MajorDMR-10-90681	2
chr9	140840883	140841337	MajorDMR-10-90682	2
chr9	140847803	140848090	MajorDMR-10-90683	7
chr9	140848917	140849718	MajorDMR-10-90684	6
chr9	140851366	140851772	MajorDMR-10-90685	2
chr9	140904717	140905555	MajorDMR-10-90686	8
chr9	140908416	140908869	MajorDMR-10-90687	8
chr9	140914156	140914797	MajorDMR-10-90688	3
chr9	140916077	140918572	MajorDMR-10-90689	114
chr9	140932758	140932857	MajorDMR-10-90690	4
chr9	140935807	140936115	MajorDMR-10-90691	2
chr9	140939241	140940886	MajorDMR-10-90692	19
chr9	140943533	140944651	MajorDMR-10-90693	7
chr9	140945246	140945378	MajorDMR-10-90694	2
chr9	140958880	140959697	MajorDMR-10-90695	5
chr9	140968675	140969733	MajorDMR-10-90696	18
chr9	140992210	140993066	MajorDMR-10-90697	14
chr9	140994179	140994227	MajorDMR-10-90698	4
chr9	140998177	140998324	MajorDMR-10-90699	2
chr9	141006786	141007150	MajorDMR-10-90700	2
chr9	141007818	141008779	MajorDMR-10-90701	13
chr9	141012680	141012964	MajorDMR-10-90702	3
chr9	141017456	141017501	MajorDMR-10-90703	2
chr9	141042409	141042474	MajorDMR-10-90704	4
chr9	141044364	141045200	MajorDMR-10-90705	14
chr9	141093610	141093632	MajorDMR-10-90706	2
chr9	141094546	141094660	MajorDMR-10-90707	3
chr9	141099684	141099784	MajorDMR-10-90708	3
chrX	2723078	2723242	MajorDMR-10-90709	4
chrX	2730700	2731087	MajorDMR-10-90710	6
chrX	2748086	2748215	MajorDMR-10-90711	7
chrX	2759728	2759790	MajorDMR-10-90712	2
chrX	2767083	2767279	MajorDMR-10-90713	3
chrX	2807616	2808178	MajorDMR-10-90714	6
chrX	2831523	2831646	MajorDMR-10-90715	2
chrX	2846195	2846367	MajorDMR-10-90716	5
chrX	2876189	2876649	MajorDMR-10-90717	11
chrX	2885753	2886232	MajorDMR-10-90718	16
chrX	2886742	2887139	MajorDMR-10-90719	5
chrX	2938577	2938609	MajorDMR-10-90720	2
chrX	2942182	2942837	MajorDMR-10-90721	10
chrX	2944656	2944816	MajorDMR-10-90722	2
chrX	2953799	2953806	MajorDMR-10-90723	2
chrX	2971100	2971241	MajorDMR-10-90724	2
chrX	2984577	2985281	MajorDMR-10-90725	11
chrX	3035814	3036212	MajorDMR-10-90726	3
chrX	3057925	3058099	MajorDMR-10-90727	2
chrX	3059269	3059645	MajorDMR-10-90728	4
chrX	3110040	3110353	MajorDMR-10-90729	5
chrX	3149909	3150073	MajorDMR-10-90730	2
chrX	3176317	3176394	MajorDMR-10-90731	2
chrX	3204436	3204832	MajorDMR-10-90732	4
chrX	3262841	3263325	MajorDMR-10-90733	2
chrX	3265161	3265248	MajorDMR-10-90734	3
chrX	3270601	3271279	MajorDMR-10-90735	6
chrX	3297287	3297318	MajorDMR-10-90736	2
chrX	3305072	3305135	MajorDMR-10-90737	2
chrX	3376543	3376562	MajorDMR-10-90738	2
chrX	3413999	3414789	MajorDMR-10-90739	8
chrX	3420042	3420311	MajorDMR-10-90740	2
chrX	3447921	3448380	MajorDMR-10-90741	2
chrX	3467476	3468445	MajorDMR-10-90742	13
chrX	3495096	3495131	MajorDMR-10-90743	2
chrX	3507640	3507667	MajorDMR-10-90744	2
chrX	3510301	3510536	MajorDMR-10-90745	6
chrX	3557576	3558399	MajorDMR-10-90746	9
chrX	3632357	3633156	MajorDMR-10-90747	3
chrX	3635970	3636051	MajorDMR-10-90748	5
chrX	3654192	3654373	MajorDMR-10-90749	2
chrX	3698895	3699677	MajorDMR-10-90750	4
chrX	3724864	3724902	MajorDMR-10-90751	2
chrX	3737202	3737769	MajorDMR-10-90752	3
chrX	3746166	3746371	MajorDMR-10-90753	2
chrX	3857857	3857943	MajorDMR-10-90754	2
chrX	3868404	3868780	MajorDMR-10-90755	3
chrX	3890353	3890859	MajorDMR-10-90756	4
chrX	3936401	3936636	MajorDMR-10-90757	2
chrX	3962138	3962323	MajorDMR-10-90758	3
chrX	4018976	4018990	MajorDMR-10-90759	2
chrX	4020229	4020478	MajorDMR-10-90760	2
chrX	4047548	4048041	MajorDMR-10-90761	9
chrX	4078872	4078968	MajorDMR-10-90762	3
chrX	4079492	4079589	MajorDMR-10-90763	2
chrX	4110970	4111326	MajorDMR-10-90764	2
chrX	4133474	4133517	MajorDMR-10-90765	2
chrX	4181270	4181337	MajorDMR-10-90766	5
chrX	4238408	4238816	MajorDMR-10-90767	6
chrX	4261720	4261829	MajorDMR-10-90768	2
chrX	4291909	4292115	MajorDMR-10-90769	4
chrX	4301097	4301118	MajorDMR-10-90770	2
chrX	4331445	4331907	MajorDMR-10-90771	4
chrX	4506474	4506514	MajorDMR-10-90772	2
chrX	4573930	4574014	MajorDMR-10-90773	2
chrX	4693404	4693452	MajorDMR-10-90774	2
chrX	4719112	4719247	MajorDMR-10-90775	3
chrX	4727575	4727826	MajorDMR-10-90776	6
chrX	4889334	4889339	MajorDMR-10-90777	2
chrX	4889878	4890054	MajorDMR-10-90778	2
chrX	4902577	4903072	MajorDMR-10-90779	2
chrX	5031320	5031687	MajorDMR-10-90780	3
chrX	5108495	5108771	MajorDMR-10-90781	7
chrX	5169468	5170096	MajorDMR-10-90782	3
chrX	5223519	5223642	MajorDMR-10-90783	2
chrX	5408810	5409555	MajorDMR-10-90784	5
chrX	5467501	5467765	MajorDMR-10-90785	3
chrX	5625908	5626423	MajorDMR-10-90786	4
chrX	5666437	5667017	MajorDMR-10-90787	11
chrX	5707081	5707125	MajorDMR-10-90788	2
chrX	5761597	5761637	MajorDMR-10-90789	2
chrX	5795493	5795647	MajorDMR-10-90790	5
chrX	5810297	5810523	MajorDMR-10-90791	2
chrX	5816703	5817149	MajorDMR-10-90792	2
chrX	5828388	5828829	MajorDMR-10-90793	2
chrX	5837057	5837315	MajorDMR-10-90794	2
chrX	5838266	5838779	MajorDMR-10-90795	3
chrX	5870247	5870824	MajorDMR-10-90796	10
chrX	5881435	5881908	MajorDMR-10-90797	2
chrX	5909957	5910275	MajorDMR-10-90798	2
chrX	5917068	5917165	MajorDMR-10-90799	2
chrX	5930265	5930814	MajorDMR-10-90800	3
chrX	5939440	5940250	MajorDMR-10-90801	5
chrX	5944751	5945158	MajorDMR-10-90802	3
chrX	5970218	5972170	MajorDMR-10-90803	14
chrX	5985545	5985847	MajorDMR-10-90804	2
chrX	5989594	5990924	MajorDMR-10-90805	10
chrX	6021109	6021298	MajorDMR-10-90806	2
chrX	6022025	6023089	MajorDMR-10-90807	5
chrX	6033574	6033709	MajorDMR-10-90808	2
chrX	6041286	6041329	MajorDMR-10-90809	2
chrX	6042913	6043245	MajorDMR-10-90810	2
chrX	6047230	6047666	MajorDMR-10-90811	2
chrX	6050406	6050494	MajorDMR-10-90812	2
chrX	6063752	6064276	MajorDMR-10-90813	3
chrX	6073247	6073336	MajorDMR-10-90814	2
chrX	6077589	6077750	MajorDMR-10-90815	2
chrX	6082868	6082896	MajorDMR-10-90816	2
chrX	6085803	6085967	MajorDMR-10-90817	2
chrX	6087570	6087577	MajorDMR-10-90818	2
chrX	6106529	6106582	MajorDMR-10-90819	2
chrX	6121661	6121744	MajorDMR-10-90820	2
chrX	6141627	6141712	MajorDMR-10-90821	2
chrX	6182662	6182966	MajorDMR-10-90822	6
chrX	6278866	6279206	MajorDMR-10-90823	4
chrX	6298055	6298181	MajorDMR-10-90824	2
chrX	6335239	6335925	MajorDMR-10-90825	4
chrX	6350258	6351695	MajorDMR-10-90826	10
chrX	6365788	6366057	MajorDMR-10-90827	2
chrX	6456290	6456519	MajorDMR-10-90828	2
chrX	6486299	6486751	MajorDMR-10-90829	2
chrX	6548084	6548237	MajorDMR-10-90830	5
chrX	6603545	6603552	MajorDMR-10-90831	2
chrX	6669736	6669880	MajorDMR-10-90832	3
chrX	6677643	6677958	MajorDMR-10-90833	6
chrX	6812534	6812848	MajorDMR-10-90834	2
chrX	6844319	6844334	MajorDMR-10-90835	2
chrX	6946403	6946805	MajorDMR-10-90836	7
chrX	7016971	7017504	MajorDMR-10-90837	4
chrX	7026952	7027701	MajorDMR-10-90838	13
chrX	7051149	7051765	MajorDMR-10-90839	7
chrX	7053911	7054396	MajorDMR-10-90840	2
chrX	7064582	7065068	MajorDMR-10-90841	2
chrX	7143239	7143286	MajorDMR-10-90842	2
chrX	7361888	7362212	MajorDMR-10-90843	2
chrX	7441134	7441473	MajorDMR-10-90844	2
chrX	7451554	7451843	MajorDMR-10-90845	2
chrX	7554231	7554279	MajorDMR-10-90846	2
chrX	7554888	7555147	MajorDMR-10-90847	2
chrX	7609112	7609179	MajorDMR-10-90848	2
chrX	7758652	7758798	MajorDMR-10-90849	2
chrX	7783439	7783456	MajorDMR-10-90850	2
chrX	7835322	7835509	MajorDMR-10-90851	2
chrX	7894519	7895266	MajorDMR-10-90852	5
chrX	7909360	7909364	MajorDMR-10-90853	2
chrX	7912105	7912158	MajorDMR-10-90854	3
chrX	7936761	7936863	MajorDMR-10-90855	2
chrX	7955603	7956117	MajorDMR-10-90856	4
chrX	8013060	8013211	MajorDMR-10-90857	4
chrX	8051808	8051925	MajorDMR-10-90858	3
chrX	8071772	8071928	MajorDMR-10-90859	4
chrX	8119558	8119849	MajorDMR-10-90860	2
chrX	8147975	8148426	MajorDMR-10-90861	2
chrX	8155486	8155491	MajorDMR-10-90862	2
chrX	8160647	8160673	MajorDMR-10-90863	2
chrX	8169693	8170136	MajorDMR-10-90864	6
chrX	8210538	8210934	MajorDMR-10-90865	4
chrX	8310003	8310468	MajorDMR-10-90866	6
chrX	8329179	8329320	MajorDMR-10-90867	3
chrX	8332926	8332999	MajorDMR-10-90868	3
chrX	8342145	8342386	MajorDMR-10-90869	3
chrX	8405854	8405988	MajorDMR-10-90870	2
chrX	8421477	8422300	MajorDMR-10-90871	7
chrX	8502451	8503242	MajorDMR-10-90872	6
chrX	8601091	8601369	MajorDMR-10-90873	7
chrX	8641594	8641749	MajorDMR-10-90874	2
chrX	8643101	8643914	MajorDMR-10-90875	5
chrX	8698101	8698521	MajorDMR-10-90876	11
chrX	8700603	8701068	MajorDMR-10-90877	7
chrX	8707005	8707245	MajorDMR-10-90878	2
chrX	8751123	8751461	MajorDMR-10-90879	3
chrX	8819389	8819527	MajorDMR-10-90880	2
chrX	8832254	8832486	MajorDMR-10-90881	5
chrX	8837044	8837310	MajorDMR-10-90882	3
chrX	8895605	8896288	MajorDMR-10-90883	10
chrX	8971324	8971506	MajorDMR-10-90884	2
chrX	9096074	9096706	MajorDMR-10-90885	6
chrX	9109694	9109780	MajorDMR-10-90886	2
chrX	9117347	9117840	MajorDMR-10-90887	3
chrX	9124028	9124232	MajorDMR-10-90888	2
chrX	9131385	9131612	MajorDMR-10-90889	2
chrX	9154476	9154824	MajorDMR-10-90890	2
chrX	9166940	9167779	MajorDMR-10-90891	17
chrX	9175264	9175497	MajorDMR-10-90892	12
chrX	9201205	9202143	MajorDMR-10-90893	9
chrX	9259610	9259940	MajorDMR-10-90894	8
chrX	9269639	9270851	MajorDMR-10-90895	11
chrX	9301852	9301922	MajorDMR-10-90896	2
chrX	9304794	9305549	MajorDMR-10-90897	9
chrX	9308056	9309664	MajorDMR-10-90898	27
chrX	9311491	9311598	MajorDMR-10-90899	3
chrX	9317102	9317603	MajorDMR-10-90900	2
chrX	9321069	9321202	MajorDMR-10-90901	3
chrX	9330795	9330803	MajorDMR-10-90902	2
chrX	9384826	9385038	MajorDMR-10-90903	2
chrX	9388876	9388996	MajorDMR-10-90904	3
chrX	9432127	9432685	MajorDMR-10-90905	6
chrX	9434117	9434487	MajorDMR-10-90906	17
chrX	9460198	9460388	MajorDMR-10-90907	2
chrX	9487370	9488197	MajorDMR-10-90908	8
chrX	9494181	9494583	MajorDMR-10-90909	4
chrX	9500556	9500629	MajorDMR-10-90910	3
chrX	9503341	9503428	MajorDMR-10-90911	3
chrX	9534185	9534575	MajorDMR-10-90912	5
chrX	9546319	9546724	MajorDMR-10-90913	2
chrX	9554994	9555091	MajorDMR-10-90914	2
chrX	9615284	9615722	MajorDMR-10-90915	6
chrX	9618162	9618609	MajorDMR-10-90916	4
chrX	9626402	9626724	MajorDMR-10-90917	3
chrX	9650656	9650736	MajorDMR-10-90918	3
chrX	9677195	9677599	MajorDMR-10-90919	5
chrX	9697126	9697230	MajorDMR-10-90920	2
chrX	9733279	9734044	MajorDMR-10-90921	26
chrX	9753496	9753681	MajorDMR-10-90922	10
chrX	9755024	9755200	MajorDMR-10-90923	4
chrX	9823676	9824096	MajorDMR-10-90924	12
chrX	9841992	9842837	MajorDMR-10-90925	5
chrX	9850143	9850313	MajorDMR-10-90926	2
chrX	9850831	9851448	MajorDMR-10-90927	8
chrX	9853242	9853392	MajorDMR-10-90928	3
chrX	9858469	9859114	MajorDMR-10-90929	39
chrX	9863309	9863618	MajorDMR-10-90930	2
chrX	9865810	9868279	MajorDMR-10-90931	47
chrX	9870747	9871685	MajorDMR-10-90932	9
chrX	9872610	9874024	MajorDMR-10-90933	22
chrX	9875924	9875987	MajorDMR-10-90934	2
chrX	9877353	9877931	MajorDMR-10-90935	7
chrX	9879392	9879982	MajorDMR-10-90936	6
chrX	9881797	9883098	MajorDMR-10-90937	10
chrX	9884506	9884561	MajorDMR-10-90938	2
chrX	9885492	9886424	MajorDMR-10-90939	4
chrX	9890934	9892149	MajorDMR-10-90940	5
chrX	9893280	9893957	MajorDMR-10-90941	5
chrX	9900182	9900757	MajorDMR-10-90942	3
chrX	9902016	9903835	MajorDMR-10-90943	15
chrX	9906843	9906848	MajorDMR-10-90944	2
chrX	9907614	9908781	MajorDMR-10-90945	11
chrX	9909688	9910358	MajorDMR-10-90946	5
chrX	9915274	9917177	MajorDMR-10-90947	27
chrX	9922979	9923176	MajorDMR-10-90948	3
chrX	9948672	9948970	MajorDMR-10-90949	6
chrX	9979168	9979529	MajorDMR-10-90950	3
chrX	9982072	9982515	MajorDMR-10-90951	6
chrX	9984547	9985342	MajorDMR-10-90952	8
chrX	9986072	9986290	MajorDMR-10-90953	3
chrX	9994408	9994716	MajorDMR-10-90954	5
chrX	9996491	9996502	MajorDMR-10-90955	2
chrX	10011845	10011865	MajorDMR-10-90956	3
chrX	10016027	10016080	MajorDMR-10-90957	2
chrX	10039738	10040101	MajorDMR-10-90958	6
chrX	10047334	10047781	MajorDMR-10-90959	2
chrX	10050923	10051669	MajorDMR-10-90960	15
chrX	10063413	10063439	MajorDMR-10-90961	3
chrX	10067309	10067974	MajorDMR-10-90962	9
chrX	10073513	10073850	MajorDMR-10-90963	4
chrX	10074367	10075901	MajorDMR-10-90964	13
chrX	10077600	10081003	MajorDMR-10-90965	44
chrX	10083632	10084613	MajorDMR-10-90966	6
chrX	10087098	10087296	MajorDMR-10-90967	3
chrX	10088476	10089167	MajorDMR-10-90968	9
chrX	10089801	10090345	MajorDMR-10-90969	12
chrX	10094160	10094570	MajorDMR-10-90970	5
chrX	10099963	10099968	MajorDMR-10-90971	2
chrX	10103742	10103838	MajorDMR-10-90972	3
chrX	10119410	10119478	MajorDMR-10-90973	2
chrX	10120123	10120447	MajorDMR-10-90974	4
chrX	10124065	10125620	MajorDMR-10-90975	36
chrX	10128750	10129586	MajorDMR-10-90976	8
chrX	10133858	10135142	MajorDMR-10-90977	22
chrX	10140723	10141827	MajorDMR-10-90978	16
chrX	10151441	10152411	MajorDMR-10-90979	8
chrX	10153808	10154068	MajorDMR-10-90980	7
chrX	10154572	10155000	MajorDMR-10-90981	11
chrX	10155640	10155898	MajorDMR-10-90982	7
chrX	10164784	10164808	MajorDMR-10-90983	2
chrX	10171855	10172263	MajorDMR-10-90984	2
chrX	10174470	10174843	MajorDMR-10-90985	9
chrX	10201486	10201827	MajorDMR-10-90986	5
chrX	10211269	10211338	MajorDMR-10-90987	2
chrX	10298129	10298203	MajorDMR-10-90988	2
chrX	10304403	10304771	MajorDMR-10-90989	2
chrX	10311436	10311909	MajorDMR-10-90990	3
chrX	10327440	10328460	MajorDMR-10-90991	9
chrX	10454073	10454538	MajorDMR-10-90992	2
chrX	10475484	10475984	MajorDMR-10-90993	4
chrX	10482981	10483171	MajorDMR-10-90994	6
chrX	10538193	10538233	MajorDMR-10-90995	2
chrX	10579955	10580411	MajorDMR-10-90996	3
chrX	10583932	10584366	MajorDMR-10-90997	8
chrX	10602719	10603062	MajorDMR-10-90998	11
chrX	10622135	10622283	MajorDMR-10-90999	2
chrX	10628358	10628551	MajorDMR-10-91000	2
chrX	10644231	10644869	MajorDMR-10-91001	4
chrX	10682584	10682760	MajorDMR-10-91002	2
chrX	10727318	10727517	MajorDMR-10-91003	6
chrX	10737690	10738214	MajorDMR-10-91004	8
chrX	10850011	10850488	MajorDMR-10-91005	5
chrX	10956373	10956844	MajorDMR-10-91006	4
chrX	11083087	11083348	MajorDMR-10-91007	2
chrX	11118793	11119141	MajorDMR-10-91008	2
chrX	11130009	11130483	MajorDMR-10-91009	3
chrX	11140681	11140734	MajorDMR-10-91010	2
chrX	11156920	11157547	MajorDMR-10-91011	27
chrX	11162058	11162348	MajorDMR-10-91012	4
chrX	11211448	11211492	MajorDMR-10-91013	2
chrX	11228705	11228849	MajorDMR-10-91014	4
chrX	11262945	11262995	MajorDMR-10-91015	2
chrX	11283370	11284356	MajorDMR-10-91016	11
chrX	11329773	11329902	MajorDMR-10-91017	2
chrX	11359883	11360241	MajorDMR-10-91018	4
chrX	11399485	11399921	MajorDMR-10-91019	6
chrX	11404308	11404365	MajorDMR-10-91020	2
chrX	11437362	11437821	MajorDMR-10-91021	4
chrX	11438750	11439056	MajorDMR-10-91022	5
chrX	11445085	11445499	MajorDMR-10-91023	10
chrX	11446208	11446218	MajorDMR-10-91024	2
chrX	11464701	11464725	MajorDMR-10-91025	2
chrX	11472093	11472323	MajorDMR-10-91026	4
chrX	11575250	11575519	MajorDMR-10-91027	2
chrX	11615077	11615486	MajorDMR-10-91028	2
chrX	11618590	11618955	MajorDMR-10-91029	2
chrX	11696361	11696506	MajorDMR-10-91030	2
chrX	11774643	11775646	MajorDMR-10-91031	9
chrX	11788691	11788858	MajorDMR-10-91032	2
chrX	11793465	11793713	MajorDMR-10-91033	4
chrX	11794222	11794451	MajorDMR-10-91034	3
chrX	11806057	11806209	MajorDMR-10-91035	5
chrX	11811078	11811250	MajorDMR-10-91036	7
chrX	11812327	11812552	MajorDMR-10-91037	2
chrX	11843373	11843855	MajorDMR-10-91038	2
chrX	11855638	11855820	MajorDMR-10-91039	2
chrX	11896266	11896817	MajorDMR-10-91040	3
chrX	11907851	11907888	MajorDMR-10-91041	2
chrX	11908521	11909573	MajorDMR-10-91042	8
chrX	11917562	11917756	MajorDMR-10-91043	2
chrX	11972476	11972595	MajorDMR-10-91044	3
chrX	11986594	11986665	MajorDMR-10-91045	2
chrX	11987185	11987596	MajorDMR-10-91046	4
chrX	11988842	11989450	MajorDMR-10-91047	5
chrX	11991268	11991401	MajorDMR-10-91048	2
chrX	12023494	12024316	MajorDMR-10-91049	6
chrX	12049277	12050191	MajorDMR-10-91050	3
chrX	12052672	12053443	MajorDMR-10-91051	9
chrX	12082389	12082421	MajorDMR-10-91052	2
chrX	12083408	12084314	MajorDMR-10-91053	7
chrX	12090315	12090395	MajorDMR-10-91054	2
chrX	12093807	12094447	MajorDMR-10-91055	3
chrX	12153742	12154227	MajorDMR-10-91056	4
chrX	12154845	12155145	MajorDMR-10-91057	2
chrX	12160847	12161126	MajorDMR-10-91058	3
chrX	12166409	12166583	MajorDMR-10-91059	2
chrX	12178104	12178664	MajorDMR-10-91060	3
chrX	12223435	12224114	MajorDMR-10-91061	4
chrX	12225504	12225631	MajorDMR-10-91062	2
chrX	12227552	12227819	MajorDMR-10-91063	3
chrX	12228835	12229438	MajorDMR-10-91064	4
chrX	12252152	12252610	MajorDMR-10-91065	2
chrX	12263150	12263581	MajorDMR-10-91066	5
chrX	12283459	12283634	MajorDMR-10-91067	2
chrX	12326651	12326738	MajorDMR-10-91068	3
chrX	12337064	12338152	MajorDMR-10-91069	6
chrX	12343343	12343658	MajorDMR-10-91070	2
chrX	12367477	12367706	MajorDMR-10-91071	4
chrX	12374009	12374342	MajorDMR-10-91072	2
chrX	12413045	12413167	MajorDMR-10-91073	3
chrX	12418369	12418517	MajorDMR-10-91074	2
chrX	12419043	12419052	MajorDMR-10-91075	2
chrX	12419618	12419778	MajorDMR-10-91076	2
chrX	12428391	12428506	MajorDMR-10-91077	2
chrX	12429618	12429894	MajorDMR-10-91078	2
chrX	12431657	12431821	MajorDMR-10-91079	2
chrX	12437375	12437456	MajorDMR-10-91080	2
chrX	12443170	12443692	MajorDMR-10-91081	3
chrX	12450728	12451231	MajorDMR-10-91082	2
chrX	12455858	12455943	MajorDMR-10-91083	2
chrX	12459278	12460188	MajorDMR-10-91084	4
chrX	12471783	12472066	MajorDMR-10-91085	2
chrX	12472601	12472745	MajorDMR-10-91086	4
chrX	12475518	12475632	MajorDMR-10-91087	2
chrX	12497832	12498172	MajorDMR-10-91088	2
chrX	12498848	12499281	MajorDMR-10-91089	2
chrX	12502719	12502882	MajorDMR-10-91090	2
chrX	12512981	12513053	MajorDMR-10-91091	2
chrX	12532578	12532760	MajorDMR-10-91092	2
chrX	12536901	12536934	MajorDMR-10-91093	2
chrX	12564063	12564355	MajorDMR-10-91094	3
chrX	12598783	12599198	MajorDMR-10-91095	3
chrX	12599769	12599819	MajorDMR-10-91096	2
chrX	12616512	12616614	MajorDMR-10-91097	2
chrX	12666995	12667242	MajorDMR-10-91098	2
chrX	12668147	12668954	MajorDMR-10-91099	3
chrX	12682821	12682921	MajorDMR-10-91100	2
chrX	12686333	12686419	MajorDMR-10-91101	2
chrX	12687305	12687463	MajorDMR-10-91102	2
chrX	12692269	12692997	MajorDMR-10-91103	6
chrX	12693560	12693899	MajorDMR-10-91104	8
chrX	12696035	12696359	MajorDMR-10-91105	2
chrX	12703062	12703191	MajorDMR-10-91106	2
chrX	12708897	12709262	MajorDMR-10-91107	4
chrX	12719771	12720494	MajorDMR-10-91108	10
chrX	12723156	12723646	MajorDMR-10-91109	2
chrX	12724995	12725239	MajorDMR-10-91110	4
chrX	12788489	12789070	MajorDMR-10-91111	3
chrX	12789704	12790145	MajorDMR-10-91112	8
chrX	12810383	12811044	MajorDMR-10-91113	9
chrX	12821122	12821138	MajorDMR-10-91114	2
chrX	12825307	12825807	MajorDMR-10-91115	2
chrX	12829966	12830222	MajorDMR-10-91116	2
chrX	12831378	12832193	MajorDMR-10-91117	3
chrX	12838198	12838206	MajorDMR-10-91118	2
chrX	12881032	12881390	MajorDMR-10-91119	3
chrX	12883682	12883749	MajorDMR-10-91120	2
chrX	12885114	12886203	MajorDMR-10-91121	7
chrX	12912089	12913056	MajorDMR-10-91122	7
chrX	12919339	12919663	MajorDMR-10-91123	4
chrX	12959718	12959875	MajorDMR-10-91124	2
chrX	12967697	12968476	MajorDMR-10-91125	9
chrX	12988610	12989834	MajorDMR-10-91126	8
chrX	13023862	13024599	MajorDMR-10-91127	9
chrX	13061466	13061573	MajorDMR-10-91128	2
chrX	13124010	13124076	MajorDMR-10-91129	2
chrX	13129094	13129178	MajorDMR-10-91130	2
chrX	13193090	13193535	MajorDMR-10-91131	3
chrX	13207001	13207320	MajorDMR-10-91132	4
chrX	13234013	13234331	MajorDMR-10-91133	3
chrX	13251330	13251349	MajorDMR-10-91134	2
chrX	13257229	13257615	MajorDMR-10-91135	4
chrX	13269502	13269531	MajorDMR-10-91136	2
chrX	13391968	13392556	MajorDMR-10-91137	4
chrX	13394941	13395881	MajorDMR-10-91138	11
chrX	13410096	13410374	MajorDMR-10-91139	2
chrX	13442217	13442773	MajorDMR-10-91140	9
chrX	13451231	13451489	MajorDMR-10-91141	2
chrX	13458482	13458541	MajorDMR-10-91142	2
chrX	13485333	13485859	MajorDMR-10-91143	3
chrX	13505178	13505698	MajorDMR-10-91144	4
chrX	13506772	13506836	MajorDMR-10-91145	3
chrX	13514214	13514314	MajorDMR-10-91146	3
chrX	13588300	13588677	MajorDMR-10-91147	3
chrX	13664099	13664528	MajorDMR-10-91148	2
chrX	13669406	13669503	MajorDMR-10-91149	3
chrX	13736285	13736542	MajorDMR-10-91150	5
chrX	13750441	13750758	MajorDMR-10-91151	2
chrX	13778638	13779160	MajorDMR-10-91152	6
chrX	13779798	13779967	MajorDMR-10-91153	3
```
