## Supplementary material for "Single nucleus multi-omics links human cortical cell regulatory genome diversity to disease risk variants": Table S9: Inh_MGE_B3GAT2.hyper_dmr.dms2.bed (part 5 of 5)

```
chrX	13781630	13783127	MajorDMR-10-91154	14
chrX	13784707	13785315	MajorDMR-10-91155	5
chrX	13788756	13788847	MajorDMR-10-91156	2
chrX	13791201	13791924	MajorDMR-10-91157	4
chrX	13794226	13794851	MajorDMR-10-91158	5
chrX	13795616	13797272	MajorDMR-10-91159	8
chrX	13797887	13799578	MajorDMR-10-91160	20
chrX	13801527	13801979	MajorDMR-10-91161	2
chrX	13804236	13805076	MajorDMR-10-91162	5
chrX	13805653	13805898	MajorDMR-10-91163	3
chrX	13806768	13807185	MajorDMR-10-91164	2
chrX	13807720	13807955	MajorDMR-10-91165	2
chrX	13808655	13810559	MajorDMR-10-91166	11
chrX	13812060	13813293	MajorDMR-10-91167	13
chrX	13814708	13815239	MajorDMR-10-91168	4
chrX	13815771	13816257	MajorDMR-10-91169	3
chrX	13817775	13817802	MajorDMR-10-91170	2
chrX	13819123	13819522	MajorDMR-10-91171	4
chrX	13820073	13822476	MajorDMR-10-91172	18
chrX	13823016	13823334	MajorDMR-10-91173	2
chrX	13825628	13825812	MajorDMR-10-91174	2
chrX	13829432	13831602	MajorDMR-10-91175	16
chrX	13835692	13836111	MajorDMR-10-91176	6
chrX	13843578	13843724	MajorDMR-10-91177	4
chrX	13844273	13845465	MajorDMR-10-91178	11
chrX	13854596	13856003	MajorDMR-10-91179	10
chrX	13860219	13860538	MajorDMR-10-91180	2
chrX	13863096	13864044	MajorDMR-10-91181	5
chrX	13881327	13882411	MajorDMR-10-91182	7
chrX	13887506	13887594	MajorDMR-10-91183	2
chrX	13889575	13889909	MajorDMR-10-91184	2
chrX	13892069	13892126	MajorDMR-10-91185	2
chrX	13892958	13893890	MajorDMR-10-91186	5
chrX	13904012	13904371	MajorDMR-10-91187	2
chrX	13907664	13907828	MajorDMR-10-91188	2
chrX	13909345	13910337	MajorDMR-10-91189	13
chrX	13912023	13912450	MajorDMR-10-91190	6
chrX	13913369	13913522	MajorDMR-10-91191	3
chrX	13916399	13916477	MajorDMR-10-91192	3
chrX	13917477	13919735	MajorDMR-10-91193	14
chrX	13921651	13921895	MajorDMR-10-91194	4
chrX	13923645	13924263	MajorDMR-10-91195	4
chrX	13926816	13926978	MajorDMR-10-91196	3
chrX	13928449	13928800	MajorDMR-10-91197	7
chrX	13933950	13934908	MajorDMR-10-91198	6
chrX	13935929	13936724	MajorDMR-10-91199	7
chrX	13941614	13942231	MajorDMR-10-91200	3
chrX	13951349	13955040	MajorDMR-10-91201	21
chrX	13957191	13957489	MajorDMR-10-91202	8
chrX	13958016	13958484	MajorDMR-10-91203	3
chrX	13970709	13971084	MajorDMR-10-91204	4
chrX	13972833	13973441	MajorDMR-10-91205	5
chrX	13975284	13975597	MajorDMR-10-91206	4
chrX	13983811	13985173	MajorDMR-10-91207	19
chrX	13988956	13988966	MajorDMR-10-91208	2
chrX	14008116	14008434	MajorDMR-10-91209	2
chrX	14012253	14012499	MajorDMR-10-91210	7
chrX	14014952	14015125	MajorDMR-10-91211	2
chrX	14031274	14031282	MajorDMR-10-91212	2
chrX	14044398	14044614	MajorDMR-10-91213	2
chrX	14045211	14045599	MajorDMR-10-91214	2
chrX	14046605	14047063	MajorDMR-10-91215	4
chrX	14054543	14054731	MajorDMR-10-91216	2
chrX	14068571	14068697	MajorDMR-10-91217	3
chrX	14069620	14069650	MajorDMR-10-91218	2
chrX	14091151	14091159	MajorDMR-10-91219	2
chrX	14290063	14290097	MajorDMR-10-91220	2
chrX	14335689	14336021	MajorDMR-10-91221	3
chrX	14353037	14353213	MajorDMR-10-91222	2
chrX	14405006	14405741	MajorDMR-10-91223	6
chrX	14494170	14494975	MajorDMR-10-91224	7
chrX	14519450	14519870	MajorDMR-10-91225	6
chrX	14526106	14526485	MajorDMR-10-91226	3
chrX	14591375	14591444	MajorDMR-10-91227	2
chrX	14625664	14626022	MajorDMR-10-91228	2
chrX	14634071	14634168	MajorDMR-10-91229	2
chrX	14922144	14922366	MajorDMR-10-91230	2
chrX	14942608	14942806	MajorDMR-10-91231	2
chrX	15032701	15032894	MajorDMR-10-91232	2
chrX	15161641	15161693	MajorDMR-10-91233	2
chrX	15164711	15164851	MajorDMR-10-91234	2
chrX	15367162	15367274	MajorDMR-10-91235	2
chrX	15488848	15489525	MajorDMR-10-91236	3
chrX	15515137	15515240	MajorDMR-10-91237	2
chrX	15515854	15516290	MajorDMR-10-91238	4
chrX	15534194	15534385	MajorDMR-10-91239	3
chrX	15583511	15583634	MajorDMR-10-91240	4
chrX	15694576	15694750	MajorDMR-10-91241	2
chrX	15696429	15696952	MajorDMR-10-91242	4
chrX	15756877	15756891	MajorDMR-10-91243	2
chrX	15821659	15821903	MajorDMR-10-91244	4
chrX	15853104	15853876	MajorDMR-10-91245	5
chrX	15867772	15868074	MajorDMR-10-91246	4
chrX	15870088	15870538	MajorDMR-10-91247	2
chrX	15871322	15872029	MajorDMR-10-91248	5
chrX	15874128	15874300	MajorDMR-10-91249	4
chrX	15875710	15875750	MajorDMR-10-91250	2
chrX	15882101	15882304	MajorDMR-10-91251	2
chrX	15924637	15924806	MajorDMR-10-91252	3
chrX	15931051	15931238	MajorDMR-10-91253	2
chrX	15948955	15949020	MajorDMR-10-91254	2
chrX	16007246	16008124	MajorDMR-10-91255	8
chrX	16128782	16128801	MajorDMR-10-91256	2
chrX	16140757	16141704	MajorDMR-10-91257	4
chrX	16158549	16159080	MajorDMR-10-91258	5
chrX	16454636	16455185	MajorDMR-10-91259	8
chrX	16476545	16476555	MajorDMR-10-91260	2
chrX	16480687	16481857	MajorDMR-10-91261	17
chrX	16507143	16507341	MajorDMR-10-91262	3
chrX	16509805	16510055	MajorDMR-10-91263	2
chrX	16613020	16613139	MajorDMR-10-91264	2
chrX	16682082	16682283	MajorDMR-10-91265	4
chrX	16688867	16689025	MajorDMR-10-91266	2
chrX	16729563	16729927	MajorDMR-10-91267	2
chrX	16731265	16731408	MajorDMR-10-91268	9
chrX	16805861	16806372	MajorDMR-10-91269	3
chrX	16815562	16815823	MajorDMR-10-91270	4
chrX	16816325	16816672	MajorDMR-10-91271	3
chrX	16843845	16843914	MajorDMR-10-91272	2
chrX	16857152	16857340	MajorDMR-10-91273	2
chrX	16858691	16858714	MajorDMR-10-91274	2
chrX	16860316	16861795	MajorDMR-10-91275	8
chrX	16885541	16885618	MajorDMR-10-91276	2
chrX	16886579	16886902	MajorDMR-10-91277	2
chrX	16889453	16890402	MajorDMR-10-91278	19
chrX	16898320	16898600	MajorDMR-10-91279	2
chrX	16911148	16911233	MajorDMR-10-91280	4
chrX	16963920	16964277	MajorDMR-10-91281	3
chrX	16989819	16990036	MajorDMR-10-91282	2
chrX	17024440	17024447	MajorDMR-10-91283	2
chrX	17025407	17025539	MajorDMR-10-91284	2
chrX	17040016	17040261	MajorDMR-10-91285	3
chrX	17048470	17048474	MajorDMR-10-91286	2
chrX	17049245	17049279	MajorDMR-10-91287	2
chrX	17050756	17051003	MajorDMR-10-91288	3
chrX	17056703	17057251	MajorDMR-10-91289	7
chrX	17070761	17071238	MajorDMR-10-91290	2
chrX	17071759	17071894	MajorDMR-10-91291	2
chrX	17079914	17079937	MajorDMR-10-91292	2
chrX	17099796	17099840	MajorDMR-10-91293	3
chrX	17104587	17104770	MajorDMR-10-91294	2
chrX	17174227	17174234	MajorDMR-10-91295	2
chrX	17310329	17310583	MajorDMR-10-91296	4
chrX	17388607	17388712	MajorDMR-10-91297	3
chrX	17395855	17396324	MajorDMR-10-91298	3
chrX	17428625	17428732	MajorDMR-10-91299	2
chrX	17433912	17434315	MajorDMR-10-91300	4
chrX	17477149	17477812	MajorDMR-10-91301	5
chrX	17493333	17494568	MajorDMR-10-91302	6
chrX	17585452	17586239	MajorDMR-10-91303	6
chrX	17597191	17597832	MajorDMR-10-91304	9
chrX	17598656	17599877	MajorDMR-10-91305	6
chrX	17616353	17616438	MajorDMR-10-91306	2
chrX	17621441	17621547	MajorDMR-10-91307	2
chrX	17624540	17625098	MajorDMR-10-91308	9
chrX	17656816	17657120	MajorDMR-10-91309	2
chrX	17742335	17742519	MajorDMR-10-91310	6
chrX	17756971	17757357	MajorDMR-10-91311	2
chrX	17815114	17815472	MajorDMR-10-91312	2
chrX	17816192	17816909	MajorDMR-10-91313	6
chrX	17836909	17836930	MajorDMR-10-91314	2
chrX	17846487	17846545	MajorDMR-10-91315	2
chrX	17848476	17848734	MajorDMR-10-91316	2
chrX	17872413	17873089	MajorDMR-10-91317	4
chrX	17879894	17880261	MajorDMR-10-91318	4
chrX	17932059	17932187	MajorDMR-10-91319	5
chrX	17940457	17940566	MajorDMR-10-91320	3
chrX	17972019	17972224	MajorDMR-10-91321	2
chrX	17973407	17974249	MajorDMR-10-91322	6
chrX	18061378	18061978	MajorDMR-10-91323	4
chrX	18115516	18116227	MajorDMR-10-91324	5
chrX	18116857	18117099	MajorDMR-10-91325	8
chrX	18178472	18178745	MajorDMR-10-91326	5
chrX	18309093	18309249	MajorDMR-10-91327	5
chrX	18320369	18320699	MajorDMR-10-91328	2
chrX	18386801	18387562	MajorDMR-10-91329	4
chrX	18408035	18408338	MajorDMR-10-91330	2
chrX	18412636	18413788	MajorDMR-10-91331	23
chrX	18417027	18417179	MajorDMR-10-91332	5
chrX	18429413	18429423	MajorDMR-10-91333	2
chrX	18446905	18447903	MajorDMR-10-91334	10
chrX	18452236	18452314	MajorDMR-10-91335	2
chrX	18454966	18455592	MajorDMR-10-91336	6
chrX	18456162	18456255	MajorDMR-10-91337	3
chrX	18456903	18457177	MajorDMR-10-91338	2
chrX	18457934	18458616	MajorDMR-10-91339	4
chrX	18462338	18462405	MajorDMR-10-91340	2
chrX	18463685	18464293	MajorDMR-10-91341	5
chrX	18465280	18465547	MajorDMR-10-91342	2
chrX	18467902	18468269	MajorDMR-10-91343	4
chrX	18472002	18472246	MajorDMR-10-91344	2
chrX	18473168	18474191	MajorDMR-10-91345	7
chrX	18475388	18475559	MajorDMR-10-91346	3
chrX	18481124	18481677	MajorDMR-10-91347	7
chrX	18483451	18483507	MajorDMR-10-91348	2
chrX	18486009	18486496	MajorDMR-10-91349	3
chrX	18488449	18488953	MajorDMR-10-91350	2
chrX	18490213	18491233	MajorDMR-10-91351	9
chrX	18508640	18509461	MajorDMR-10-91352	7
chrX	18515004	18515693	MajorDMR-10-91353	5
chrX	18518529	18519419	MajorDMR-10-91354	5
chrX	18520124	18520148	MajorDMR-10-91355	2
chrX	18523449	18523855	MajorDMR-10-91356	2
chrX	18524906	18525132	MajorDMR-10-91357	2
chrX	18526544	18526679	MajorDMR-10-91358	2
chrX	18537222	18537390	MajorDMR-10-91359	2
chrX	18538015	18538167	MajorDMR-10-91360	3
chrX	18546394	18546653	MajorDMR-10-91361	2
chrX	18548434	18548451	MajorDMR-10-91362	2
chrX	18550114	18550122	MajorDMR-10-91363	2
chrX	18550630	18551011	MajorDMR-10-91364	5
chrX	18561031	18561579	MajorDMR-10-91365	5
chrX	18566967	18567395	MajorDMR-10-91366	3
chrX	18575638	18575937	MajorDMR-10-91367	2
chrX	18576441	18577100	MajorDMR-10-91368	6
chrX	18593036	18593496	MajorDMR-10-91369	3
chrX	18602390	18602484	MajorDMR-10-91370	4
chrX	18614148	18614391	MajorDMR-10-91371	2
chrX	18621226	18621288	MajorDMR-10-91372	2
chrX	18626224	18626246	MajorDMR-10-91373	2
chrX	18634932	18636459	MajorDMR-10-91374	10
chrX	18637268	18637315	MajorDMR-10-91375	2
chrX	18642912	18643524	MajorDMR-10-91376	3
chrX	18650566	18651213	MajorDMR-10-91377	5
chrX	18656340	18657122	MajorDMR-10-91378	4
chrX	18658387	18658943	MajorDMR-10-91379	4
chrX	18686011	18687239	MajorDMR-10-91380	6
chrX	18691974	18692040	MajorDMR-10-91381	2
chrX	18694618	18694905	MajorDMR-10-91382	5
chrX	18703531	18704535	MajorDMR-10-91383	18
chrX	18709808	18710006	MajorDMR-10-91384	2
chrX	18710614	18711288	MajorDMR-10-91385	8
chrX	18717022	18717570	MajorDMR-10-91386	3
chrX	18726176	18726396	MajorDMR-10-91387	2
chrX	18740235	18740428	MajorDMR-10-91388	2
chrX	18767418	18767889	MajorDMR-10-91389	3
chrX	18773942	18773977	MajorDMR-10-91390	2
chrX	18775915	18776744	MajorDMR-10-91391	7
chrX	18811756	18812248	MajorDMR-10-91392	7
chrX	18813595	18813748	MajorDMR-10-91393	2
chrX	18851214	18852084	MajorDMR-10-91394	11
chrX	18889585	18890710	MajorDMR-10-91395	9
chrX	18891217	18892352	MajorDMR-10-91396	17
chrX	18893414	18893668	MajorDMR-10-91397	3
chrX	18903265	18906311	MajorDMR-10-91398	57
chrX	18907123	18909708	MajorDMR-10-91399	31
chrX	18910978	18911679	MajorDMR-10-91400	5
chrX	18912236	18915039	MajorDMR-10-91401	30
chrX	18916188	18917278	MajorDMR-10-91402	7
chrX	18917972	18918422	MajorDMR-10-91403	3
chrX	18998505	18998646	MajorDMR-10-91404	3
chrX	19017286	19017362	MajorDMR-10-91405	3
chrX	19017914	19017934	MajorDMR-10-91406	2
chrX	19058640	19058782	MajorDMR-10-91407	2
chrX	19141092	19141547	MajorDMR-10-91408	2
chrX	19151264	19151504	MajorDMR-10-91409	2
chrX	19194957	19195532	MajorDMR-10-91410	3
chrX	19244306	19244332	MajorDMR-10-91411	2
chrX	19350964	19351910	MajorDMR-10-91412	8
chrX	19354809	19355662	MajorDMR-10-91413	8
chrX	19360522	19361110	MajorDMR-10-91414	6
chrX	19362891	19363092	MajorDMR-10-91415	2
chrX	19364094	19364448	MajorDMR-10-91416	2
chrX	19365026	19365348	MajorDMR-10-91417	2
chrX	19366086	19366241	MajorDMR-10-91418	2
chrX	19373314	19373556	MajorDMR-10-91419	6
chrX	19382129	19382682	MajorDMR-10-91420	3
chrX	19391485	19391861	MajorDMR-10-91421	17
chrX	19400932	19401185	MajorDMR-10-91422	6
chrX	19519794	19519858	MajorDMR-10-91423	2
chrX	19536937	19537134	MajorDMR-10-91424	2
chrX	19550967	19551160	MajorDMR-10-91425	8
chrX	19561929	19562828	MajorDMR-10-91426	19
chrX	19598496	19598631	MajorDMR-10-91427	2
chrX	19603376	19603786	MajorDMR-10-91428	8
chrX	19622474	19622726	MajorDMR-10-91429	2
chrX	19625263	19625358	MajorDMR-10-91430	3
chrX	19632285	19632366	MajorDMR-10-91431	2
chrX	19645386	19646340	MajorDMR-10-91432	8
chrX	19691626	19691735	MajorDMR-10-91433	4
chrX	19701582	19701886	MajorDMR-10-91434	2
chrX	19716057	19716922	MajorDMR-10-91435	8
chrX	19738279	19739087	MajorDMR-10-91436	4
chrX	19766108	19766553	MajorDMR-10-91437	7
chrX	19790637	19791114	MajorDMR-10-91438	2
chrX	19810630	19810878	MajorDMR-10-91439	2
chrX	19829100	19829239	MajorDMR-10-91440	3
chrX	19870365	19870781	MajorDMR-10-91441	5
chrX	19883479	19883795	MajorDMR-10-91442	3
chrX	19885536	19885803	MajorDMR-10-91443	3
chrX	19893259	19893454	MajorDMR-10-91444	4
chrX	19898421	19898446	MajorDMR-10-91445	2
chrX	19900590	19901679	MajorDMR-10-91446	8
chrX	19903052	19903844	MajorDMR-10-91447	4
chrX	19906932	19907860	MajorDMR-10-91448	8
chrX	19922572	19922961	MajorDMR-10-91449	4
chrX	19926662	19926874	MajorDMR-10-91450	3
chrX	19949266	19949368	MajorDMR-10-91451	2
chrX	20007892	20008112	MajorDMR-10-91452	2
chrX	20031326	20031597	MajorDMR-10-91453	3
chrX	20060518	20060691	MajorDMR-10-91454	3
chrX	20061547	20061633	MajorDMR-10-91455	2
chrX	20074886	20074896	MajorDMR-10-91456	2
chrX	20075616	20076307	MajorDMR-10-91457	6
chrX	20079465	20079681	MajorDMR-10-91458	2
chrX	20081541	20081690	MajorDMR-10-91459	2
chrX	20082411	20082870	MajorDMR-10-91460	2
chrX	20085209	20086003	MajorDMR-10-91461	5
chrX	20093519	20093756	MajorDMR-10-91462	2
chrX	20108217	20108335	MajorDMR-10-91463	4
chrX	20133465	20133920	MajorDMR-10-91464	5
chrX	20136332	20136412	MajorDMR-10-91465	3
chrX	20149003	20149340	MajorDMR-10-91466	2
chrX	20223639	20223643	MajorDMR-10-91467	2
chrX	20236187	20236227	MajorDMR-10-91468	2
chrX	20249921	20250019	MajorDMR-10-91469	2
chrX	20263339	20263453	MajorDMR-10-91470	2
chrX	20274414	20274664	MajorDMR-10-91471	3
chrX	20279197	20279256	MajorDMR-10-91472	2
chrX	20282145	20282835	MajorDMR-10-91473	4
chrX	20286274	20287135	MajorDMR-10-91474	30
chrX	20323197	20324083	MajorDMR-10-91475	18
chrX	20325408	20325818	MajorDMR-10-91476	6
chrX	20327986	20328224	MajorDMR-10-91477	5
chrX	20379586	20380142	MajorDMR-10-91478	4
chrX	20380729	20381338	MajorDMR-10-91479	4
chrX	20401021	20401075	MajorDMR-10-91480	2
chrX	20413256	20413793	MajorDMR-10-91481	4
chrX	20500990	20501153	MajorDMR-10-91482	3
chrX	20536091	20536389	MajorDMR-10-91483	5
chrX	20549262	20550038	MajorDMR-10-91484	3
chrX	20555003	20555053	MajorDMR-10-91485	2
chrX	20565812	20565889	MajorDMR-10-91486	3
chrX	20589223	20589687	MajorDMR-10-91487	2
chrX	20613218	20613512	MajorDMR-10-91488	2
chrX	20614368	20615227	MajorDMR-10-91489	3
chrX	20684590	20684709	MajorDMR-10-91490	2
chrX	20736750	20737183	MajorDMR-10-91491	2
chrX	20791304	20791378	MajorDMR-10-91492	2
chrX	20841364	20841656	MajorDMR-10-91493	2
chrX	20875911	20876103	MajorDMR-10-91494	3
chrX	20965476	20966090	MajorDMR-10-91495	7
chrX	20969493	20969652	MajorDMR-10-91496	2
chrX	21001550	21001623	MajorDMR-10-91497	2
chrX	21023114	21023132	MajorDMR-10-91498	2
chrX	21096535	21097095	MajorDMR-10-91499	8
chrX	21395172	21395204	MajorDMR-10-91500	2
chrX	21400772	21401015	MajorDMR-10-91501	2
chrX	21401769	21401903	MajorDMR-10-91502	2
chrX	21412581	21413047	MajorDMR-10-91503	3
chrX	21414694	21415355	MajorDMR-10-91504	5
chrX	21427848	21428110	MajorDMR-10-91505	2
chrX	21453570	21453867	MajorDMR-10-91506	2
chrX	21478344	21478406	MajorDMR-10-91507	3
chrX	21490138	21490414	MajorDMR-10-91508	2
chrX	21491409	21491658	MajorDMR-10-91509	2
chrX	21498078	21498646	MajorDMR-10-91510	3
chrX	21504674	21504716	MajorDMR-10-91511	2
chrX	21601233	21601323	MajorDMR-10-91512	2
chrX	21621749	21622366	MajorDMR-10-91513	3
chrX	21630970	21631419	MajorDMR-10-91514	2
chrX	21649054	21649766	MajorDMR-10-91515	3
chrX	21664199	21664338	MajorDMR-10-91516	2
chrX	21669316	21669344	MajorDMR-10-91517	2
chrX	21673708	21674902	MajorDMR-10-91518	21
chrX	21676141	21677442	MajorDMR-10-91519	20
chrX	21719247	21719588	MajorDMR-10-91520	2
chrX	21721173	21721553	MajorDMR-10-91521	2
chrX	21742153	21742231	MajorDMR-10-91522	3
chrX	21756706	21757003	MajorDMR-10-91523	2
chrX	21764065	21764635	MajorDMR-10-91524	6
chrX	21765140	21766559	MajorDMR-10-91525	11
chrX	21789243	21789346	MajorDMR-10-91526	2
chrX	21818358	21818757	MajorDMR-10-91527	2
chrX	21820440	21820601	MajorDMR-10-91528	3
chrX	21924849	21925386	MajorDMR-10-91529	3
chrX	21944678	21945103	MajorDMR-10-91530	2
chrX	21958052	21958360	MajorDMR-10-91531	6
chrX	21964701	21964758	MajorDMR-10-91532	2
chrX	21973445	21973552	MajorDMR-10-91533	2
chrX	21981543	21981618	MajorDMR-10-91534	2
chrX	22016392	22016608	MajorDMR-10-91535	2
chrX	22040222	22040356	MajorDMR-10-91536	3
chrX	22081634	22081718	MajorDMR-10-91537	3
chrX	22152982	22153919	MajorDMR-10-91538	9
chrX	22154501	22155052	MajorDMR-10-91539	6
chrX	22195997	22196480	MajorDMR-10-91540	5
chrX	22210915	22211072	MajorDMR-10-91541	4
chrX	22238926	22238968	MajorDMR-10-91542	2
chrX	22332365	22332559	MajorDMR-10-91543	4
chrX	22371758	22371840	MajorDMR-10-91544	2
chrX	22385113	22385178	MajorDMR-10-91545	2
chrX	22410296	22410555	MajorDMR-10-91546	4
chrX	22871407	22871548	MajorDMR-10-91547	2
chrX	22941965	22942559	MajorDMR-10-91548	4
chrX	22967152	22967399	MajorDMR-10-91549	2
chrX	23062180	23063013	MajorDMR-10-91550	5
chrX	23247010	23247278	MajorDMR-10-91551	5
chrX	23310461	23311681	MajorDMR-10-91552	15
chrX	23336155	23336454	MajorDMR-10-91553	6
chrX	23349514	23350195	MajorDMR-10-91554	13
chrX	23359754	23360095	MajorDMR-10-91555	4
chrX	23374263	23374494	MajorDMR-10-91556	2
chrX	23382532	23382725	MajorDMR-10-91557	2
chrX	23384283	23384740	MajorDMR-10-91558	3
chrX	23390884	23392760	MajorDMR-10-91559	11
chrX	23414349	23414392	MajorDMR-10-91560	2
chrX	23416719	23417321	MajorDMR-10-91561	3
chrX	23423486	23424543	MajorDMR-10-91562	8
chrX	23522440	23522469	MajorDMR-10-91563	2
chrX	23530489	23530708	MajorDMR-10-91564	2
chrX	23634699	23634764	MajorDMR-10-91565	2
chrX	23662547	23662674	MajorDMR-10-91566	2
chrX	23674145	23674458	MajorDMR-10-91567	4
chrX	23686366	23686669	MajorDMR-10-91568	2
chrX	23761830	23761917	MajorDMR-10-91569	5
chrX	23800455	23800762	MajorDMR-10-91570	3
chrX	23802009	23802954	MajorDMR-10-91571	5
chrX	23804099	23804640	MajorDMR-10-91572	3
chrX	23829399	23829760	MajorDMR-10-91573	3
chrX	23901835	23902335	MajorDMR-10-91574	8
chrX	23926856	23927046	MajorDMR-10-91575	3
chrX	23953290	23954233	MajorDMR-10-91576	10
chrX	23981350	23981889	MajorDMR-10-91577	3
chrX	23982836	23983187	MajorDMR-10-91578	2
chrX	23996567	23996949	MajorDMR-10-91579	2
chrX	24010810	24010968	MajorDMR-10-91580	3
chrX	24032572	24033008	MajorDMR-10-91581	3
chrX	24052324	24052812	MajorDMR-10-91582	3
chrX	24099686	24100109	MajorDMR-10-91583	5
chrX	24130289	24130753	MajorDMR-10-91584	2
chrX	24135499	24135605	MajorDMR-10-91585	3
chrX	24169836	24170060	MajorDMR-10-91586	4
chrX	24179445	24179942	MajorDMR-10-91587	2
chrX	24218616	24219177	MajorDMR-10-91588	3
chrX	24263481	24263687	MajorDMR-10-91589	5
chrX	24350607	24351452	MajorDMR-10-91590	4
chrX	24381670	24381753	MajorDMR-10-91591	2
chrX	24390310	24390316	MajorDMR-10-91592	2
chrX	24410742	24410831	MajorDMR-10-91593	2
chrX	24414917	24415279	MajorDMR-10-91594	2
chrX	24443227	24443547	MajorDMR-10-91595	2
chrX	24444099	24444873	MajorDMR-10-91596	3
chrX	24491741	24492174	MajorDMR-10-91597	4
chrX	24512510	24513094	MajorDMR-10-91598	7
chrX	24516401	24516599	MajorDMR-10-91599	4
chrX	24560708	24561033	MajorDMR-10-91600	2
chrX	24571262	24571360	MajorDMR-10-91601	2
chrX	24576567	24576691	MajorDMR-10-91602	4
chrX	24581772	24581999	MajorDMR-10-91603	5
chrX	24600133	24600650	MajorDMR-10-91604	6
chrX	24612604	24612881	MajorDMR-10-91605	2
chrX	24665931	24666215	MajorDMR-10-91606	3
chrX	24666798	24666826	MajorDMR-10-91607	2
chrX	25067652	25068253	MajorDMR-10-91608	4
chrX	25068980	25069273	MajorDMR-10-91609	2
chrX	25313728	25313799	MajorDMR-10-91610	2
chrX	25616248	25616256	MajorDMR-10-91611	2
chrX	25869098	25869372	MajorDMR-10-91612	3
chrX	25876328	25876903	MajorDMR-10-91613	3
chrX	25891684	25891886	MajorDMR-10-91614	2
chrX	25987257	25987481	MajorDMR-10-91615	2
chrX	26343187	26343496	MajorDMR-10-91616	4
chrX	26837297	26837560	MajorDMR-10-91617	3
chrX	26877993	26878030	MajorDMR-10-91618	2
chrX	26887517	26887659	MajorDMR-10-91619	2
chrX	26894817	26895165	MajorDMR-10-91620	2
chrX	26964831	26964931	MajorDMR-10-91621	2
chrX	27285183	27285671	MajorDMR-10-91622	6
chrX	27350054	27350115	MajorDMR-10-91623	3
chrX	27458009	27458200	MajorDMR-10-91624	2
chrX	27537411	27537718	MajorDMR-10-91625	4
chrX	27651707	27652335	MajorDMR-10-91626	6
chrX	27724763	27725146	MajorDMR-10-91627	2
chrX	27881965	27882436	MajorDMR-10-91628	4
chrX	28108782	28109152	MajorDMR-10-91629	3
chrX	28397403	28397421	MajorDMR-10-91630	2
chrX	28516936	28517388	MajorDMR-10-91631	5
chrX	28600850	28600880	MajorDMR-10-91632	3
chrX	28601844	28601880	MajorDMR-10-91633	2
chrX	28603388	28603876	MajorDMR-10-91634	5
chrX	28625142	28625985	MajorDMR-10-91635	5
chrX	28628136	28628578	MajorDMR-10-91636	4
chrX	28631866	28632429	MajorDMR-10-91637	3
chrX	28643245	28643525	MajorDMR-10-91638	2
chrX	28664742	28665088	MajorDMR-10-91639	3
chrX	28681586	28681837	MajorDMR-10-91640	2
chrX	28689960	28690286	MajorDMR-10-91641	2
chrX	28694205	28694290	MajorDMR-10-91642	2
chrX	28725690	28726056	MajorDMR-10-91643	3
chrX	28750226	28750592	MajorDMR-10-91644	2
chrX	28772000	28772075	MajorDMR-10-91645	2
chrX	28893956	28894429	MajorDMR-10-91646	3
chrX	28938360	28938939	MajorDMR-10-91647	5
chrX	29006270	29006636	MajorDMR-10-91648	2
chrX	29057182	29057588	MajorDMR-10-91649	2
chrX	29076930	29077203	MajorDMR-10-91650	2
chrX	29125269	29125296	MajorDMR-10-91651	2
chrX	29128492	29128833	MajorDMR-10-91652	6
chrX	29166547	29166924	MajorDMR-10-91653	3
chrX	29195049	29195505	MajorDMR-10-91654	3
chrX	29228377	29228465	MajorDMR-10-91655	4
chrX	29247775	29248146	MajorDMR-10-91656	2
chrX	29250175	29250626	MajorDMR-10-91657	2
chrX	29268882	29268942	MajorDMR-10-91658	2
chrX	29275551	29275955	MajorDMR-10-91659	3
chrX	29315455	29315533	MajorDMR-10-91660	2
chrX	29335561	29335861	MajorDMR-10-91661	2
chrX	29374913	29375049	MajorDMR-10-91662	3
chrX	29484788	29484801	MajorDMR-10-91663	2
chrX	29496891	29496944	MajorDMR-10-91664	2
chrX	29500981	29501631	MajorDMR-10-91665	9
chrX	29537626	29537750	MajorDMR-10-91666	2
chrX	29605865	29605988	MajorDMR-10-91667	3
chrX	29635618	29636053	MajorDMR-10-91668	5
chrX	29746351	29746408	MajorDMR-10-91669	2
chrX	29842615	29842692	MajorDMR-10-91670	2
chrX	29883204	29883252	MajorDMR-10-91671	2
chrX	29905329	29905432	MajorDMR-10-91672	2
chrX	29945296	29945769	MajorDMR-10-91673	2
chrX	29959656	29959995	MajorDMR-10-91674	2
chrX	30171380	30171758	MajorDMR-10-91675	2
chrX	30270444	30270472	MajorDMR-10-91676	2
chrX	30322937	30323162	MajorDMR-10-91677	2
chrX	30326238	30326347	MajorDMR-10-91678	4
chrX	30327767	30328097	MajorDMR-10-91679	5
chrX	30391469	30392083	MajorDMR-10-91680	6
chrX	30478606	30478830	MajorDMR-10-91681	3
chrX	30567045	30567176	MajorDMR-10-91682	2
chrX	30578992	30579039	MajorDMR-10-91683	2
chrX	30626961	30627055	MajorDMR-10-91684	2
chrX	30646030	30646267	MajorDMR-10-91685	2
chrX	30655533	30655762	MajorDMR-10-91686	2
chrX	30706542	30706990	MajorDMR-10-91687	3
chrX	30842689	30842923	MajorDMR-10-91688	2
chrX	30974517	30974540	MajorDMR-10-91689	2
chrX	30989575	30990561	MajorDMR-10-91690	12
chrX	31010649	31011092	MajorDMR-10-91691	4
chrX	31056488	31056795	MajorDMR-10-91692	3
chrX	31057369	31057554	MajorDMR-10-91693	2
chrX	31075505	31075999	MajorDMR-10-91694	2
chrX	31133805	31133833	MajorDMR-10-91695	2
chrX	31135509	31135895	MajorDMR-10-91696	4
chrX	31142828	31144020	MajorDMR-10-91697	7
chrX	31144570	31145032	MajorDMR-10-91698	2
chrX	31150981	31151680	MajorDMR-10-91699	6
chrX	31241303	31241382	MajorDMR-10-91700	3
chrX	31246933	31247038	MajorDMR-10-91701	2
chrX	31250861	31251241	MajorDMR-10-91702	2
chrX	31272557	31272567	MajorDMR-10-91703	2
chrX	31282074	31284172	MajorDMR-10-91704	13
chrX	31285491	31285502	MajorDMR-10-91705	2
chrX	31290251	31290796	MajorDMR-10-91706	4
chrX	31305484	31305566	MajorDMR-10-91707	2
chrX	31316882	31317658	MajorDMR-10-91708	6
chrX	31361764	31361822	MajorDMR-10-91709	2
chrX	31421398	31421608	MajorDMR-10-91710	3
chrX	31423025	31423364	MajorDMR-10-91711	4
chrX	31482627	31483108	MajorDMR-10-91712	5
chrX	31515403	31515782	MajorDMR-10-91713	3
chrX	31526550	31526746	MajorDMR-10-91714	2
chrX	31528021	31528488	MajorDMR-10-91715	2
chrX	31534185	31534290	MajorDMR-10-91716	3
chrX	31539892	31540385	MajorDMR-10-91717	2
chrX	31541846	31542351	MajorDMR-10-91718	4
chrX	31564377	31564506	MajorDMR-10-91719	2
chrX	31565196	31565605	MajorDMR-10-91720	2
chrX	31678344	31678570	MajorDMR-10-91721	4
chrX	31692328	31692809	MajorDMR-10-91722	4
chrX	31714900	31715001	MajorDMR-10-91723	2
chrX	31724784	31725695	MajorDMR-10-91724	6
chrX	31734063	31734161	MajorDMR-10-91725	2
chrX	31735995	31736009	MajorDMR-10-91726	2
chrX	31765610	31765828	MajorDMR-10-91727	4
chrX	31772323	31772449	MajorDMR-10-91728	2
chrX	31777640	31778224	MajorDMR-10-91729	4
chrX	31863391	31863661	MajorDMR-10-91730	3
chrX	31890289	31890530	MajorDMR-10-91731	2
chrX	31896668	31897005	MajorDMR-10-91732	2
chrX	31949062	31949644	MajorDMR-10-91733	3
chrX	31986497	31986607	MajorDMR-10-91734	2
chrX	32012473	32012522	MajorDMR-10-91735	2
chrX	32028277	32028468	MajorDMR-10-91736	2
chrX	32046794	32047294	MajorDMR-10-91737	2
chrX	32059395	32060037	MajorDMR-10-91738	5
chrX	32066444	32066575	MajorDMR-10-91739	2
chrX	32093154	32094157	MajorDMR-10-91740	6
chrX	32129177	32129411	MajorDMR-10-91741	3
chrX	32144478	32144516	MajorDMR-10-91742	2
chrX	32168072	32169016	MajorDMR-10-91743	9
chrX	32171146	32172546	MajorDMR-10-91744	8
chrX	32264891	32265415	MajorDMR-10-91745	4
chrX	32348724	32348843	MajorDMR-10-91746	3
chrX	32426726	32427188	MajorDMR-10-91747	3
chrX	32688020	32688064	MajorDMR-10-91748	2
chrX	32761599	32761745	MajorDMR-10-91749	2
chrX	32763759	32763947	MajorDMR-10-91750	3
chrX	32817348	32817787	MajorDMR-10-91751	2
chrX	32932754	32932767	MajorDMR-10-91752	2
chrX	33092924	33093086	MajorDMR-10-91753	2
chrX	33229572	33229986	MajorDMR-10-91754	3
chrX	33323449	33323523	MajorDMR-10-91755	2
chrX	33392044	33392225	MajorDMR-10-91756	2
chrX	33404063	33404207	MajorDMR-10-91757	2
chrX	33495192	33495369	MajorDMR-10-91758	2
chrX	33566594	33566778	MajorDMR-10-91759	2
chrX	33649075	33649141	MajorDMR-10-91760	2
chrX	33673737	33673780	MajorDMR-10-91761	2
chrX	33714637	33714774	MajorDMR-10-91762	2
chrX	33743492	33743681	MajorDMR-10-91763	2
chrX	33744946	33745110	MajorDMR-10-91764	4
chrX	33761025	33761220	MajorDMR-10-91765	2
chrX	33774694	33774829	MajorDMR-10-91766	2
chrX	34008169	34008217	MajorDMR-10-91767	3
chrX	34162462	34162989	MajorDMR-10-91768	3
chrX	34234628	34234712	MajorDMR-10-91769	2
chrX	34263872	34263954	MajorDMR-10-91770	2
chrX	34285734	34285955	MajorDMR-10-91771	3
chrX	34288592	34288772	MajorDMR-10-91772	2
chrX	34299789	34300408	MajorDMR-10-91773	4
chrX	34455856	34456026	MajorDMR-10-91774	2
chrX	34828339	34828415	MajorDMR-10-91775	2
chrX	35072145	35072285	MajorDMR-10-91776	2
chrX	35167976	35168359	MajorDMR-10-91777	3
chrX	35370288	35370445	MajorDMR-10-91778	2
chrX	35645055	35645088	MajorDMR-10-91779	2
chrX	36037244	36037494	MajorDMR-10-91780	2
chrX	36426084	36426274	MajorDMR-10-91781	2
chrX	36453796	36453812	MajorDMR-10-91782	2
chrX	36523242	36523281	MajorDMR-10-91783	2
chrX	36809556	36809603	MajorDMR-10-91784	2
chrX	36885333	36885536	MajorDMR-10-91785	2
chrX	36912867	36912945	MajorDMR-10-91786	2
chrX	36976584	36976662	MajorDMR-10-91787	4
chrX	36979767	36979917	MajorDMR-10-91788	6
chrX	36981199	36981511	MajorDMR-10-91789	7
chrX	37004627	37004648	MajorDMR-10-91790	2
chrX	37190880	37191398	MajorDMR-10-91791	4
chrX	37220572	37221157	MajorDMR-10-91792	5
chrX	37368566	37368916	MajorDMR-10-91793	2
chrX	37437578	37437585	MajorDMR-10-91794	2
chrX	37545848	37546049	MajorDMR-10-91795	4
chrX	37731169	37731329	MajorDMR-10-91796	3
chrX	37732078	37732117	MajorDMR-10-91797	2
chrX	37765626	37765891	MajorDMR-10-91798	2
chrX	37778400	37778614	MajorDMR-10-91799	2
chrX	37781193	37781237	MajorDMR-10-91800	2
chrX	37857943	37858015	MajorDMR-10-91801	3
chrX	37914331	37914960	MajorDMR-10-91802	5
chrX	37965517	37966025	MajorDMR-10-91803	5
chrX	37966552	37966818	MajorDMR-10-91804	4
chrX	37976947	37977069	MajorDMR-10-91805	2
chrX	38009501	38009737	MajorDMR-10-91806	3
chrX	38037570	38038179	MajorDMR-10-91807	5
chrX	38049080	38049415	MajorDMR-10-91808	5
chrX	38078989	38079144	MajorDMR-10-91809	5
chrX	38080363	38080945	MajorDMR-10-91810	10
chrX	38084613	38084817	MajorDMR-10-91811	5
chrX	38185672	38185789	MajorDMR-10-91812	2
chrX	38206734	38206875	MajorDMR-10-91813	2
chrX	38348739	38348862	MajorDMR-10-91814	3
chrX	38372769	38373027	MajorDMR-10-91815	2
chrX	38374221	38374315	MajorDMR-10-91816	2
chrX	38424844	38425174	MajorDMR-10-91817	2
chrX	38428369	38429401	MajorDMR-10-91818	4
chrX	38440648	38440740	MajorDMR-10-91819	2
chrX	38466378	38467509	MajorDMR-10-91820	7
chrX	38470452	38472479	MajorDMR-10-91821	12
chrX	38473148	38473377	MajorDMR-10-91822	2
chrX	38476203	38477711	MajorDMR-10-91823	13
chrX	38485727	38485786	MajorDMR-10-91824	2
chrX	38491701	38491790	MajorDMR-10-91825	2
chrX	38493656	38493720	MajorDMR-10-91826	2
chrX	38496914	38497205	MajorDMR-10-91827	4
chrX	38503874	38504339	MajorDMR-10-91828	2
chrX	38508906	38509090	MajorDMR-10-91829	3
chrX	38519960	38520276	MajorDMR-10-91830	2
chrX	38522117	38522330	MajorDMR-10-91831	3
chrX	38525241	38525538	MajorDMR-10-91832	3
chrX	38528787	38528891	MajorDMR-10-91833	3
chrX	38553538	38554074	MajorDMR-10-91834	4
chrX	38613211	38614458	MajorDMR-10-91835	9
chrX	38660776	38661117	MajorDMR-10-91836	3
chrX	38665070	38665496	MajorDMR-10-91837	5
chrX	38710276	38710362	MajorDMR-10-91838	2
chrX	38737944	38737987	MajorDMR-10-91839	2
chrX	38757837	38758037	MajorDMR-10-91840	2
chrX	38776184	38776190	MajorDMR-10-91841	2
chrX	38871854	38872300	MajorDMR-10-91842	3
chrX	38877027	38877280	MajorDMR-10-91843	2
chrX	38900245	38900385	MajorDMR-10-91844	2
chrX	38924533	38925084	MajorDMR-10-91845	12
chrX	39009196	39009366	MajorDMR-10-91846	2
chrX	39021878	39021960	MajorDMR-10-91847	2
chrX	39054147	39054794	MajorDMR-10-91848	5
chrX	39196287	39196302	MajorDMR-10-91849	2
chrX	39196939	39197082	MajorDMR-10-91850	2
chrX	39258152	39258730	MajorDMR-10-91851	3
chrX	39313148	39313163	MajorDMR-10-91852	2
chrX	39330096	39330302	MajorDMR-10-91853	4
chrX	39346220	39347185	MajorDMR-10-91854	8
chrX	39351935	39352238	MajorDMR-10-91855	4
chrX	39377298	39379110	MajorDMR-10-91856	30
chrX	39415100	39415308	MajorDMR-10-91857	8
chrX	39419560	39419903	MajorDMR-10-91858	10
chrX	39435511	39436540	MajorDMR-10-91859	18
chrX	39460921	39461672	MajorDMR-10-91860	11
chrX	39473587	39473817	MajorDMR-10-91861	3
chrX	39486698	39486812	MajorDMR-10-91862	3
chrX	39501559	39501821	MajorDMR-10-91863	5
chrX	39504391	39504964	MajorDMR-10-91864	11
chrX	39511864	39511876	MajorDMR-10-91865	2
chrX	39548720	39549253	MajorDMR-10-91866	20
chrX	39552301	39552502	MajorDMR-10-91867	2
chrX	39564474	39564795	MajorDMR-10-91868	3
chrX	39589834	39590649	MajorDMR-10-91869	9
chrX	39595612	39596073	MajorDMR-10-91870	3
chrX	39612279	39612304	MajorDMR-10-91871	2
chrX	39614728	39615444	MajorDMR-10-91872	11
chrX	39618257	39619528	MajorDMR-10-91873	21
chrX	39626367	39626570	MajorDMR-10-91874	3
chrX	39670732	39670854	MajorDMR-10-91875	2
chrX	39672915	39673704	MajorDMR-10-91876	19
chrX	39676036	39676869	MajorDMR-10-91877	15
chrX	39679524	39679987	MajorDMR-10-91878	17
chrX	39681017	39681441	MajorDMR-10-91879	19
chrX	39696098	39696609	MajorDMR-10-91880	8
chrX	39699450	39700358	MajorDMR-10-91881	9
chrX	39715081	39715089	MajorDMR-10-91882	2
chrX	39719290	39719658	MajorDMR-10-91883	2
chrX	39727165	39727176	MajorDMR-10-91884	2
chrX	39754683	39754804	MajorDMR-10-91885	4
chrX	39760397	39760446	MajorDMR-10-91886	2
chrX	39764683	39765359	MajorDMR-10-91887	19
chrX	39790056	39790313	MajorDMR-10-91888	5
chrX	39790916	39791094	MajorDMR-10-91889	2
chrX	39796995	39797176	MajorDMR-10-91890	2
chrX	39812398	39813243	MajorDMR-10-91891	6
chrX	39825488	39825731	MajorDMR-10-91892	2
chrX	39843083	39843125	MajorDMR-10-91893	2
chrX	39864132	39868545	MajorDMR-10-91894	147
chrX	39869182	39869411	MajorDMR-10-91895	5
chrX	39869920	39870330	MajorDMR-10-91896	8
chrX	39871187	39872581	MajorDMR-10-91897	71
chrX	39874519	39874852	MajorDMR-10-91898	9
chrX	39875583	39875773	MajorDMR-10-91899	4
chrX	39921838	39922568	MajorDMR-10-91900	7
chrX	39932726	39933151	MajorDMR-10-91901	7
chrX	39935708	39936076	MajorDMR-10-91902	2
chrX	39937804	39938766	MajorDMR-10-91903	24
chrX	39942055	39942670	MajorDMR-10-91904	10
chrX	39943595	39944699	MajorDMR-10-91905	10
chrX	39945268	39945655	MajorDMR-10-91906	2
chrX	39947173	39948098	MajorDMR-10-91907	6
chrX	39949572	39950019	MajorDMR-10-91908	13
chrX	39958955	39960555	MajorDMR-10-91909	28
chrX	39963902	39964000	MajorDMR-10-91910	5
chrX	39967047	39967965	MajorDMR-10-91911	57
chrX	40000426	40000461	MajorDMR-10-91912	2
chrX	40004016	40004604	MajorDMR-10-91913	18
chrX	40006208	40006676	MajorDMR-10-91914	15
chrX	40007565	40007950	MajorDMR-10-91915	5
chrX	40011099	40012537	MajorDMR-10-91916	44
chrX	40015280	40015432	MajorDMR-10-91917	5
chrX	40018074	40018094	MajorDMR-10-91918	2
chrX	40026379	40026615	MajorDMR-10-91919	4
chrX	40027570	40027728	MajorDMR-10-91920	3
chrX	40029053	40029095	MajorDMR-10-91921	3
chrX	40030455	40032138	MajorDMR-10-91922	68
chrX	40033064	40034307	MajorDMR-10-91923	48
chrX	40036409	40037585	MajorDMR-10-91924	19
chrX	40064623	40064923	MajorDMR-10-91925	11
chrX	40097135	40097179	MajorDMR-10-91926	4
chrX	40125320	40126051	MajorDMR-10-91927	4
chrX	40127047	40127121	MajorDMR-10-91928	3
chrX	40220742	40221465	MajorDMR-10-91929	10
chrX	40240430	40240571	MajorDMR-10-91930	2
chrX	40282985	40283295	MajorDMR-10-91931	3
chrX	40355821	40356128	MajorDMR-10-91932	4
chrX	40356803	40356968	MajorDMR-10-91933	3
chrX	40398627	40399088	MajorDMR-10-91934	6
chrX	40403139	40403776	MajorDMR-10-91935	8
chrX	40409494	40409697	MajorDMR-10-91936	4
chrX	40434405	40434986	MajorDMR-10-91937	5
chrX	40462662	40463026	MajorDMR-10-91938	2
chrX	40504286	40504515	MajorDMR-10-91939	2
chrX	40512955	40513457	MajorDMR-10-91940	5
chrX	40523569	40523694	MajorDMR-10-91941	4
chrX	40530577	40530682	MajorDMR-10-91942	2
chrX	40589515	40589740	MajorDMR-10-91943	2
chrX	40593195	40593460	MajorDMR-10-91944	2
chrX	40606890	40607388	MajorDMR-10-91945	2
chrX	40614533	40615116	MajorDMR-10-91946	8
chrX	40626040	40626309	MajorDMR-10-91947	2
chrX	40653313	40653941	MajorDMR-10-91948	6
chrX	40694341	40694461	MajorDMR-10-91949	3
chrX	40704753	40705534	MajorDMR-10-91950	10
chrX	40731072	40731347	MajorDMR-10-91951	3
chrX	40737351	40737387	MajorDMR-10-91952	2
chrX	40792660	40792899	MajorDMR-10-91953	4
chrX	40804626	40804810	MajorDMR-10-91954	5
chrX	40856063	40856119	MajorDMR-10-91955	2
chrX	40869240	40869829	MajorDMR-10-91956	11
chrX	40942851	40942918	MajorDMR-10-91957	2
chrX	40948207	40948976	MajorDMR-10-91958	4
chrX	40950178	40950392	MajorDMR-10-91959	3
chrX	40955776	40955854	MajorDMR-10-91960	2
chrX	40962566	40962831	MajorDMR-10-91961	2
chrX	40967048	40967925	MajorDMR-10-91962	3
chrX	40970134	40970341	MajorDMR-10-91963	2
chrX	40971119	40971655	MajorDMR-10-91964	3
chrX	40972516	40972683	MajorDMR-10-91965	4
chrX	40976342	40976854	MajorDMR-10-91966	4
chrX	40981631	40981959	MajorDMR-10-91967	3
chrX	40984979	40985440	MajorDMR-10-91968	3
chrX	40986024	40986478	MajorDMR-10-91969	5
chrX	41002522	41003184	MajorDMR-10-91970	3
chrX	41009648	41009676	MajorDMR-10-91971	2
chrX	41025746	41025770	MajorDMR-10-91972	2
chrX	41036092	41036283	MajorDMR-10-91973	2
chrX	41043779	41043801	MajorDMR-10-91974	2
chrX	41063362	41063440	MajorDMR-10-91975	2
chrX	41096615	41096880	MajorDMR-10-91976	2
chrX	41105058	41105087	MajorDMR-10-91977	2
chrX	41117189	41117766	MajorDMR-10-91978	15
chrX	41118882	41118989	MajorDMR-10-91979	4
chrX	41125264	41125362	MajorDMR-10-91980	4
chrX	41134436	41134525	MajorDMR-10-91981	2
chrX	41136001	41136417	MajorDMR-10-91982	5
chrX	41162552	41162674	MajorDMR-10-91983	2
chrX	41176737	41176958	MajorDMR-10-91984	3
chrX	41189495	41192018	MajorDMR-10-91985	37
chrX	41198320	41198557	MajorDMR-10-91986	5
chrX	41199206	41199664	MajorDMR-10-91987	5
chrX	41200330	41200989	MajorDMR-10-91988	4
chrX	41201763	41201897	MajorDMR-10-91989	3
chrX	41206340	41207066	MajorDMR-10-91990	6
chrX	41212848	41213055	MajorDMR-10-91991	2
chrX	41217617	41218002	MajorDMR-10-91992	3
chrX	41242451	41243096	MajorDMR-10-91993	4
chrX	41245884	41245903	MajorDMR-10-91994	2
chrX	41268331	41268585	MajorDMR-10-91995	5
chrX	41280615	41281123	MajorDMR-10-91996	9
chrX	41302106	41302267	MajorDMR-10-91997	3
chrX	41308473	41309286	MajorDMR-10-91998	15
chrX	41312049	41312570	MajorDMR-10-91999	6
chrX	41314753	41315109	MajorDMR-10-92000	4
chrX	41329877	41330078	MajorDMR-10-92001	2
chrX	41337774	41338191	MajorDMR-10-92002	7
chrX	41350697	41351211	MajorDMR-10-92003	10
chrX	41373459	41373606	MajorDMR-10-92004	2
chrX	41411883	41412047	MajorDMR-10-92005	3
chrX	41412852	41413545	MajorDMR-10-92006	4
chrX	41417639	41419261	MajorDMR-10-92007	9
chrX	41449211	41449488	MajorDMR-10-92008	4
chrX	41522838	41523147	MajorDMR-10-92009	3
chrX	41636600	41636775	MajorDMR-10-92010	4
chrX	41717172	41717339	MajorDMR-10-92011	2
chrX	41742410	41742876	MajorDMR-10-92012	4
chrX	41762532	41763022	MajorDMR-10-92013	2
chrX	41773658	41773817	MajorDMR-10-92014	3
chrX	41775898	41775947	MajorDMR-10-92015	3
chrX	41931074	41931160	MajorDMR-10-92016	2
chrX	42002514	42002902	MajorDMR-10-92017	2
chrX	42036187	42036286	MajorDMR-10-92018	2
chrX	42105916	42106690	MajorDMR-10-92019	9
chrX	42258400	42259152	MajorDMR-10-92020	10
chrX	42395861	42396070	MajorDMR-10-92021	2
chrX	42426493	42426725	MajorDMR-10-92022	2
chrX	42486463	42487288	MajorDMR-10-92023	5
chrX	42528295	42528590	MajorDMR-10-92024	2
chrX	42529111	42529390	MajorDMR-10-92025	3
chrX	42591612	42591889	MajorDMR-10-92026	4
chrX	42615231	42615384	MajorDMR-10-92027	6
chrX	42759867	42759952	MajorDMR-10-92028	3
chrX	42940007	42940485	MajorDMR-10-92029	3
chrX	42973829	42973949	MajorDMR-10-92030	3
chrX	43173970	43174107	MajorDMR-10-92031	3
chrX	43387044	43387897	MajorDMR-10-92032	7
chrX	43411242	43411340	MajorDMR-10-92033	2
chrX	43415666	43416064	MajorDMR-10-92034	3
chrX	43518066	43518106	MajorDMR-10-92035	2
chrX	43520940	43521251	MajorDMR-10-92036	4
chrX	43695786	43695899	MajorDMR-10-92037	3
chrX	43705165	43705500	MajorDMR-10-92038	2
chrX	43720263	43720490	MajorDMR-10-92039	3
chrX	43721101	43721298	MajorDMR-10-92040	2
chrX	43730938	43731116	MajorDMR-10-92041	3
chrX	43740804	43741946	MajorDMR-10-92042	14
chrX	43797970	43798077	MajorDMR-10-92043	2
chrX	43800174	43800208	MajorDMR-10-92044	2
chrX	43808930	43809444	MajorDMR-10-92045	17
chrX	43826702	43830136	MajorDMR-10-92046	36
chrX	43830703	43830797	MajorDMR-10-92047	3
chrX	43831569	43832509	MajorDMR-10-92048	19
chrX	43833410	43833625	MajorDMR-10-92049	2
chrX	43877159	43877488	MajorDMR-10-92050	2
chrX	43886054	43886062	MajorDMR-10-92051	2
chrX	44103581	44103657	MajorDMR-10-92052	2
chrX	44126519	44127044	MajorDMR-10-92053	3
chrX	44201732	44203623	MajorDMR-10-92054	11
chrX	44252078	44252427	MajorDMR-10-92055	2
chrX	44259951	44260065	MajorDMR-10-92056	3
chrX	44330404	44330638	MajorDMR-10-92057	2
chrX	44401200	44401273	MajorDMR-10-92058	2
chrX	44510612	44510687	MajorDMR-10-92059	2
chrX	44534036	44535447	MajorDMR-10-92060	13
chrX	44569925	44569971	MajorDMR-10-92061	2
chrX	44625019	44625209	MajorDMR-10-92062	2
chrX	44629461	44629635	MajorDMR-10-92063	2
chrX	44687224	44687404	MajorDMR-10-92064	2
chrX	44730414	44730918	MajorDMR-10-92065	8
chrX	44734538	44735561	MajorDMR-10-92066	7
chrX	44736412	44736833	MajorDMR-10-92067	2
chrX	44744401	44744429	MajorDMR-10-92068	2
chrX	44749568	44749717	MajorDMR-10-92069	3
chrX	44750679	44750983	MajorDMR-10-92070	4
chrX	44758230	44759537	MajorDMR-10-92071	4
chrX	44764128	44764203	MajorDMR-10-92072	3
chrX	44813386	44814118	MajorDMR-10-92073	4
chrX	44819642	44819878	MajorDMR-10-92074	2
chrX	44831686	44831719	MajorDMR-10-92075	2
chrX	44860312	44860606	MajorDMR-10-92076	2
chrX	44922693	44922815	MajorDMR-10-92077	3
chrX	44993701	44994223	MajorDMR-10-92078	7
chrX	45000320	45000669	MajorDMR-10-92079	2
chrX	45001240	45001247	MajorDMR-10-92080	2
chrX	45046003	45046010	MajorDMR-10-92081	2
chrX	45046997	45047192	MajorDMR-10-92082	4
chrX	45087513	45087611	MajorDMR-10-92083	2
chrX	45123958	45124802	MajorDMR-10-92084	6
chrX	45181933	45181963	MajorDMR-10-92085	2
chrX	45313051	45313188	MajorDMR-10-92086	2
chrX	45366298	45366399	MajorDMR-10-92087	3
chrX	45374399	45375431	MajorDMR-10-92088	8
chrX	45460309	45460880	MajorDMR-10-92089	6
chrX	45599677	45600005	MajorDMR-10-92090	2
chrX	45607391	45607439	MajorDMR-10-92091	2
chrX	45609932	45610962	MajorDMR-10-92092	6
chrX	45625065	45625533	MajorDMR-10-92093	2
chrX	45626381	45627736	MajorDMR-10-92094	6
chrX	45628407	45631300	MajorDMR-10-92095	31
chrX	45632968	45633081	MajorDMR-10-92096	2
chrX	45642503	45642642	MajorDMR-10-92097	2
chrX	45648504	45648617	MajorDMR-10-92098	3
chrX	45655598	45655827	MajorDMR-10-92099	3
chrX	45658238	45658366	MajorDMR-10-92100	3
chrX	45660772	45661078	MajorDMR-10-92101	5
chrX	45665848	45666956	MajorDMR-10-92102	9
chrX	45667697	45667927	MajorDMR-10-92103	3
chrX	45671725	45672069	MajorDMR-10-92104	2
chrX	45684125	45684134	MajorDMR-10-92105	2
chrX	45707572	45708311	MajorDMR-10-92106	5
chrX	45708942	45709171	MajorDMR-10-92107	3
chrX	45711377	45711779	MajorDMR-10-92108	4
chrX	45760250	45760682	MajorDMR-10-92109	7
chrX	45838980	45839235	MajorDMR-10-92110	2
chrX	45989707	45990060	MajorDMR-10-92111	4
chrX	46012356	46012394	MajorDMR-10-92112	2
chrX	46104230	46104699	MajorDMR-10-92113	4
chrX	46138335	46138812	MajorDMR-10-92114	2
chrX	46174920	46175445	MajorDMR-10-92115	5
chrX	46184740	46185511	MajorDMR-10-92116	6
chrX	46235773	46236136	MajorDMR-10-92117	3
chrX	46240097	46240204	MajorDMR-10-92118	3
chrX	46337011	46337036	MajorDMR-10-92119	2
chrX	46419752	46419913	MajorDMR-10-92120	4
chrX	46432735	46433239	MajorDMR-10-92121	21
chrX	46435422	46435558	MajorDMR-10-92122	3
chrX	46436068	46436126	MajorDMR-10-92123	2
chrX	46442846	46442901	MajorDMR-10-92124	3
chrX	46444225	46444818	MajorDMR-10-92125	4
chrX	46459070	46459512	MajorDMR-10-92126	4
chrX	46614235	46614601	MajorDMR-10-92127	2
chrX	46637485	46638076	MajorDMR-10-92128	5
chrX	46694289	46694681	MajorDMR-10-92129	2
chrX	46736772	46737005	MajorDMR-10-92130	2
chrX	46763175	46763928	MajorDMR-10-92131	15
chrX	46937346	46938277	MajorDMR-10-92132	56
chrX	46951189	46951264	MajorDMR-10-92133	2
chrX	46971917	46972083	MajorDMR-10-92134	3
chrX	46980710	46980753	MajorDMR-10-92135	2
chrX	46989610	46989634	MajorDMR-10-92136	2
chrX	46996366	46996397	MajorDMR-10-92137	2
chrX	47000255	47000545	MajorDMR-10-92138	3
chrX	47006804	47007141	MajorDMR-10-92139	5
chrX	47012214	47012577	MajorDMR-10-92140	2
chrX	47024232	47024287	MajorDMR-10-92141	2
chrX	47029686	47030394	MajorDMR-10-92142	7
chrX	47038744	47038885	MajorDMR-10-92143	3
chrX	47049130	47049897	MajorDMR-10-92144	6
chrX	47057421	47057737	MajorDMR-10-92145	3
chrX	47058317	47058350	MajorDMR-10-92146	3
chrX	47061799	47063024	MajorDMR-10-92147	8
chrX	47064212	47064889	MajorDMR-10-92148	4
chrX	47073635	47074242	MajorDMR-10-92149	5
chrX	47076046	47076661	MajorDMR-10-92150	6
chrX	47101823	47101873	MajorDMR-10-92151	4
chrX	47102609	47103050	MajorDMR-10-92152	2
chrX	47104105	47104737	MajorDMR-10-92153	5
chrX	47106746	47107623	MajorDMR-10-92154	9
chrX	47140872	47141438	MajorDMR-10-92155	8
chrX	47142903	47142923	MajorDMR-10-92156	2
chrX	47144845	47145343	MajorDMR-10-92157	7
chrX	47156802	47156821	MajorDMR-10-92158	2
chrX	47175697	47176116	MajorDMR-10-92159	5
chrX	47211370	47211453	MajorDMR-10-92160	2
chrX	47212948	47213176	MajorDMR-10-92161	4
chrX	47217747	47218102	MajorDMR-10-92162	5
chrX	47243976	47244105	MajorDMR-10-92163	4
chrX	47249645	47250117	MajorDMR-10-92164	3
chrX	47285713	47285750	MajorDMR-10-92165	2
chrX	47343909	47344328	MajorDMR-10-92166	5
chrX	47368857	47368864	MajorDMR-10-92167	2
chrX	47383377	47383556	MajorDMR-10-92168	3
chrX	47399246	47400496	MajorDMR-10-92169	8
chrX	47401100	47401241	MajorDMR-10-92170	2
chrX	47421652	47421872	MajorDMR-10-92171	5
chrX	47432670	47434403	MajorDMR-10-92172	41
chrX	47437073	47437517	MajorDMR-10-92173	6
chrX	47438146	47438476	MajorDMR-10-92174	3
chrX	47440055	47440161	MajorDMR-10-92175	2
chrX	47441545	47442055	MajorDMR-10-92176	26
chrX	47447746	47448005	MajorDMR-10-92177	2
chrX	47464709	47464836	MajorDMR-10-92178	3
chrX	47471392	47471627	MajorDMR-10-92179	2
chrX	47472578	47473947	MajorDMR-10-92180	11
chrX	47475026	47476078	MajorDMR-10-92181	7
chrX	47495021	47495295	MajorDMR-10-92182	2
chrX	47496939	47497420	MajorDMR-10-92183	10
chrX	47503801	47505139	MajorDMR-10-92184	15
chrX	47505742	47506065	MajorDMR-10-92185	2
chrX	47508387	47508624	MajorDMR-10-92186	2
chrX	47546590	47547500	MajorDMR-10-92187	5
chrX	47563016	47563242	MajorDMR-10-92188	3
chrX	47572388	47572408	MajorDMR-10-92189	2
chrX	47610663	47611142	MajorDMR-10-92190	2
chrX	47655887	47656145	MajorDMR-10-92191	2
chrX	47714061	47714322	MajorDMR-10-92192	2
chrX	47722378	47722761	MajorDMR-10-92193	3
chrX	47795745	47796595	MajorDMR-10-92194	11
chrX	47880130	47880144	MajorDMR-10-92195	2
chrX	47894916	47894947	MajorDMR-10-92196	2
chrX	47905312	47905557	MajorDMR-10-92197	2
chrX	47942609	47942955	MajorDMR-10-92198	6
chrX	48285725	48285783	MajorDMR-10-92199	3
chrX	48326410	48327474	MajorDMR-10-92200	9
chrX	48331300	48331647	MajorDMR-10-92201	4
chrX	48332572	48333507	MajorDMR-10-92202	5
chrX	48341060	48341131	MajorDMR-10-92203	2
chrX	48352378	48352654	MajorDMR-10-92204	4
chrX	48356316	48356393	MajorDMR-10-92205	2
chrX	48368143	48368344	MajorDMR-10-92206	3
chrX	48398953	48399018	MajorDMR-10-92207	2
chrX	48399785	48399955	MajorDMR-10-92208	2
chrX	48408395	48410288	MajorDMR-10-92209	26
chrX	48414330	48414529	MajorDMR-10-92210	4
chrX	48448306	48448370	MajorDMR-10-92211	3
chrX	48455565	48455611	MajorDMR-10-92212	2
chrX	48473429	48473495	MajorDMR-10-92213	2
chrX	48489295	48489438	MajorDMR-10-92214	3
chrX	48490232	48490429	MajorDMR-10-92215	3
chrX	48506851	48506861	MajorDMR-10-92216	2
chrX	48536087	48536189	MajorDMR-10-92217	2
chrX	48547315	48547336	MajorDMR-10-92218	2
chrX	48553366	48553411	MajorDMR-10-92219	2
chrX	48561847	48562169	MajorDMR-10-92220	2
chrX	48562766	48563393	MajorDMR-10-92221	4
chrX	48563959	48563998	MajorDMR-10-92222	2
chrX	48620160	48620466	MajorDMR-10-92223	4
chrX	48678018	48678108	MajorDMR-10-92224	2
chrX	48684837	48686064	MajorDMR-10-92225	14
chrX	48689081	48690981	MajorDMR-10-92226	20
chrX	48756142	48756235	MajorDMR-10-92227	4
chrX	48757419	48757477	MajorDMR-10-92228	2
chrX	48761661	48762057	MajorDMR-10-92229	2
chrX	48769659	48769671	MajorDMR-10-92230	2
chrX	48772406	48772423	MajorDMR-10-92231	2
chrX	48798573	48799413	MajorDMR-10-92232	3
chrX	48829379	48829393	MajorDMR-10-92233	2
chrX	48830117	48830212	MajorDMR-10-92234	3
chrX	48831633	48831804	MajorDMR-10-92235	2
chrX	48836612	48836741	MajorDMR-10-92236	2
chrX	48840955	48841021	MajorDMR-10-92237	2
chrX	48846095	48846230	MajorDMR-10-92238	2
chrX	48915442	48915447	MajorDMR-10-92239	2
chrX	48964186	48964391	MajorDMR-10-92240	2
chrX	48968915	48969339	MajorDMR-10-92241	5
chrX	48998584	48998776	MajorDMR-10-92242	2
chrX	49013048	49013997	MajorDMR-10-92243	12
chrX	49028778	49029072	MajorDMR-10-92244	5
chrX	49040576	49041650	MajorDMR-10-92245	9
chrX	49042630	49044716	MajorDMR-10-92246	54
chrX	49045297	49045407	MajorDMR-10-92247	2
chrX	49046253	49047133	MajorDMR-10-92248	6
chrX	49048403	49049794	MajorDMR-10-92249	12
chrX	49050432	49051786	MajorDMR-10-92250	13
chrX	49053215	49054595	MajorDMR-10-92251	13
chrX	49060043	49062142	MajorDMR-10-92252	27
chrX	49066114	49066823	MajorDMR-10-92253	20
chrX	49086681	49087691	MajorDMR-10-92254	15
chrX	49090449	49090955	MajorDMR-10-92255	16
chrX	49105105	49105167	MajorDMR-10-92256	4
chrX	49115204	49115386	MajorDMR-10-92257	3
chrX	49133044	49134235	MajorDMR-10-92258	7
chrX	49138968	49139866	MajorDMR-10-92259	12
chrX	49148462	49148579	MajorDMR-10-92260	4
chrX	49165276	49165283	MajorDMR-10-92261	2
chrX	49171421	49171561	MajorDMR-10-92262	2
chrX	49172943	49173074	MajorDMR-10-92263	2
chrX	49429618	49429965	MajorDMR-10-92264	4
chrX	49465407	49465519	MajorDMR-10-92265	2
chrX	49525279	49525824	MajorDMR-10-92266	4
chrX	49603028	49603279	MajorDMR-10-92267	7
chrX	49675203	49675217	MajorDMR-10-92268	2
chrX	49680211	49680298	MajorDMR-10-92269	2
chrX	49933619	49934090	MajorDMR-10-92270	2
chrX	49945402	49945430	MajorDMR-10-92271	3
chrX	49969621	49969819	MajorDMR-10-92272	3
chrX	50208333	50208614	MajorDMR-10-92273	3
chrX	50210944	50211892	MajorDMR-10-92274	13
chrX	50214821	50215002	MajorDMR-10-92275	3
chrX	50557136	50557583	MajorDMR-10-92276	12
chrX	50646623	50646779	MajorDMR-10-92277	4
chrX	50744749	50745222	MajorDMR-10-92278	5
chrX	50891906	50891918	MajorDMR-10-92279	2
chrX	50921456	50921635	MajorDMR-10-92280	2
chrX	51035278	51035508	MajorDMR-10-92281	2
chrX	51074770	51075124	MajorDMR-10-92282	3
chrX	51199060	51199460	MajorDMR-10-92283	2
chrX	51204537	51204585	MajorDMR-10-92284	2
chrX	51230223	51230333	MajorDMR-10-92285	3
chrX	51323311	51323373	MajorDMR-10-92286	2
chrX	51357074	51357204	MajorDMR-10-92287	2
chrX	51360698	51360854	MajorDMR-10-92288	3
chrX	51373899	51374177	MajorDMR-10-92289	2
chrX	51897943	51897951	MajorDMR-10-92290	2
chrX	52009104	52009266	MajorDMR-10-92291	2
chrX	52579739	52579832	MajorDMR-10-92292	2
chrX	52603575	52604174	MajorDMR-10-92293	8
chrX	52659000	52659086	MajorDMR-10-92294	2
chrX	52679968	52680036	MajorDMR-10-92295	2
chrX	53029438	53030044	MajorDMR-10-92296	11
chrX	53098579	53098691	MajorDMR-10-92297	2
chrX	53100382	53101067	MajorDMR-10-92298	3
chrX	53113765	53114218	MajorDMR-10-92299	3
chrX	53116323	53117510	MajorDMR-10-92300	7
chrX	53151455	53151631	MajorDMR-10-92301	2
chrX	53221309	53221647	MajorDMR-10-92302	2
chrX	53229684	53229766	MajorDMR-10-92303	2
chrX	53266460	53266563	MajorDMR-10-92304	2
chrX	53271071	53271334	MajorDMR-10-92305	2
chrX	53275734	53275828	MajorDMR-10-92306	2
chrX	53277932	53278034	MajorDMR-10-92307	3
chrX	53285694	53285979	MajorDMR-10-92308	5
chrX	53287576	53287614	MajorDMR-10-92309	2
chrX	53290178	53290521	MajorDMR-10-92310	3
chrX	53291071	53292375	MajorDMR-10-92311	12
chrX	53293502	53293990	MajorDMR-10-92312	5
chrX	53294843	53296152	MajorDMR-10-92313	10
chrX	53297518	53297609	MajorDMR-10-92314	5
chrX	53298183	53298668	MajorDMR-10-92315	3
chrX	53300819	53300831	MajorDMR-10-92316	2
chrX	53309240	53311102	MajorDMR-10-92317	17
chrX	53311675	53312101	MajorDMR-10-92318	2
chrX	53313821	53314405	MajorDMR-10-92319	8
chrX	53315402	53320195	MajorDMR-10-92320	45
chrX	53320700	53321139	MajorDMR-10-92321	2
chrX	53321727	53322220	MajorDMR-10-92322	3
chrX	53334812	53335578	MajorDMR-10-92323	10
chrX	53341110	53341566	MajorDMR-10-92324	4
chrX	53344022	53345095	MajorDMR-10-92325	9
chrX	53345664	53346443	MajorDMR-10-92326	6
chrX	53347545	53348101	MajorDMR-10-92327	4
chrX	53351618	53351675	MajorDMR-10-92328	3
chrX	53355679	53357131	MajorDMR-10-92329	10
chrX	53360223	53362128	MajorDMR-10-92330	16
chrX	53383241	53383517	MajorDMR-10-92331	3
chrX	53384759	53384896	MajorDMR-10-92332	2
chrX	53385492	53385653	MajorDMR-10-92333	2
chrX	53401331	53401595	MajorDMR-10-92334	5
chrX	53406737	53406837	MajorDMR-10-92335	2
chrX	53463204	53463441	MajorDMR-10-92336	2
chrX	53472979	53473443	MajorDMR-10-92337	2
chrX	53485089	53485694	MajorDMR-10-92338	6
chrX	53497114	53497125	MajorDMR-10-92339	2
chrX	53510273	53510521	MajorDMR-10-92340	2
chrX	53537293	53537395	MajorDMR-10-92341	3
chrX	53558695	53558824	MajorDMR-10-92342	2
chrX	53607435	53608014	MajorDMR-10-92343	7
chrX	53623079	53623091	MajorDMR-10-92344	2
chrX	53632105	53632252	MajorDMR-10-92345	2
chrX	53639905	53640075	MajorDMR-10-92346	3
chrX	53643956	53644170	MajorDMR-10-92347	4
chrX	53657701	53657857	MajorDMR-10-92348	2
chrX	53664629	53665161	MajorDMR-10-92349	5
chrX	53678617	53678692	MajorDMR-10-92350	2
chrX	53682591	53682713	MajorDMR-10-92351	4
chrX	53692905	53693102	MajorDMR-10-92352	2
chrX	53723012	53723268	MajorDMR-10-92353	7
chrX	53741161	53741570	MajorDMR-10-92354	4
chrX	53821773	53822228	MajorDMR-10-92355	3
chrX	54119003	54119008	MajorDMR-10-92356	2
chrX	54133349	54133367	MajorDMR-10-92357	2
chrX	54380777	54380818	MajorDMR-10-92358	2
chrX	54382639	54383104	MajorDMR-10-92359	3
chrX	54442308	54442622	MajorDMR-10-92360	4
chrX	54471216	54472373	MajorDMR-10-92361	6
chrX	54506372	54506566	MajorDMR-10-92362	2
chrX	54507122	54507287	MajorDMR-10-92363	2
chrX	54508388	54508660	MajorDMR-10-92364	6
chrX	54510371	54510787	MajorDMR-10-92365	2
chrX	54520784	54520863	MajorDMR-10-92366	2
chrX	54523087	54523382	MajorDMR-10-92367	4
chrX	54591418	54591534	MajorDMR-10-92368	5
chrX	54666672	54667096	MajorDMR-10-92369	2
chrX	54749887	54749901	MajorDMR-10-92370	2
chrX	54762760	54762788	MajorDMR-10-92371	2
chrX	54766282	54766361	MajorDMR-10-92372	2
chrX	54785686	54785711	MajorDMR-10-92373	2
chrX	54833219	54833797	MajorDMR-10-92374	4
chrX	54853819	54854227	MajorDMR-10-92375	2
chrX	54928929	54929337	MajorDMR-10-92376	2
chrX	54965588	54965629	MajorDMR-10-92377	2
chrX	55034277	55034352	MajorDMR-10-92378	2
chrX	55035062	55035663	MajorDMR-10-92379	6
chrX	55255634	55255872	MajorDMR-10-92380	2
chrX	55323283	55323677	MajorDMR-10-92381	2
chrX	55368933	55369197	MajorDMR-10-92382	4
chrX	55386658	55386715	MajorDMR-10-92383	2
chrX	55476850	55476943	MajorDMR-10-92384	2
chrX	55512954	55513362	MajorDMR-10-92385	2
chrX	55548936	55549614	MajorDMR-10-92386	14
chrX	55736978	55737301	MajorDMR-10-92387	2
chrX	55739122	55739596	MajorDMR-10-92388	2
chrX	56274851	56275294	MajorDMR-10-92389	2
chrX	56489811	56490103	MajorDMR-10-92390	3
chrX	56589289	56589302	MajorDMR-10-92391	2
chrX	56644829	56645546	MajorDMR-10-92392	7
chrX	56752675	56752762	MajorDMR-10-92393	2
chrX	56789026	56789153	MajorDMR-10-92394	3
chrX	56791225	56793139	MajorDMR-10-92395	13
chrX	56793965	56793975	MajorDMR-10-92396	2
chrX	56813177	56813532	MajorDMR-10-92397	4
chrX	56815497	56815643	MajorDMR-10-92398	3
chrX	56824153	56824783	MajorDMR-10-92399	3
chrX	56828183	56828314	MajorDMR-10-92400	3
chrX	56830084	56831506	MajorDMR-10-92401	10
chrX	56972828	56972949	MajorDMR-10-92402	2
chrX	57020456	57020500	MajorDMR-10-92403	2
chrX	57096969	57097324	MajorDMR-10-92404	3
chrX	57499613	57499854	MajorDMR-10-92405	2
chrX	57609685	57609807	MajorDMR-10-92406	2
chrX	57617469	57617646	MajorDMR-10-92407	2
chrX	57619587	57619725	MajorDMR-10-92408	2
chrX	57622630	57623101	MajorDMR-10-92409	4
chrX	57848026	57848843	MajorDMR-10-92410	8
chrX	57868558	57868763	MajorDMR-10-92411	2
chrX	57879319	57879605	MajorDMR-10-92412	2
chrX	57880425	57880744	MajorDMR-10-92413	3
chrX	57927269	57927470	MajorDMR-10-92414	2
chrX	57931723	57932138	MajorDMR-10-92415	3
chrX	57937432	57937693	MajorDMR-10-92416	5
chrX	57944537	57945781	MajorDMR-10-92417	12
chrX	58035066	58035117	MajorDMR-10-92418	2
chrX	58052511	58052651	MajorDMR-10-92419	3
chrX	58092407	58092470	MajorDMR-10-92420	2
chrX	58100831	58101238	MajorDMR-10-92421	3
chrX	58122041	58122214	MajorDMR-10-92422	2
chrX	58181323	58181512	MajorDMR-10-92423	2
chrX	58185677	58186515	MajorDMR-10-92424	3
chrX	58190133	58190555	MajorDMR-10-92425	2
chrX	58191241	58191452	MajorDMR-10-92426	4
chrX	58193778	58194151	MajorDMR-10-92427	2
chrX	58202234	58202677	MajorDMR-10-92428	2
chrX	58223637	58223780	MajorDMR-10-92429	2
chrX	58248270	58248626	MajorDMR-10-92430	3
chrX	58282413	58282424	MajorDMR-10-92431	2
chrX	58286074	58287151	MajorDMR-10-92432	4
chrX	58288803	58289194	MajorDMR-10-92433	3
chrX	58306165	58306258	MajorDMR-10-92434	2
chrX	58444195	58444541	MajorDMR-10-92435	2
chrX	58465392	58465593	MajorDMR-10-92436	2
chrX	58493892	58494020	MajorDMR-10-92437	2
chrX	58499806	58500259	MajorDMR-10-92438	2
chrX	58518206	58518490	MajorDMR-10-92439	2
chrX	58534118	58534246	MajorDMR-10-92440	2
chrX	58548282	58548423	MajorDMR-10-92441	2
chrX	58550140	58550350	MajorDMR-10-92442	2
chrX	58556386	58556533	MajorDMR-10-92443	2
chrX	58557302	58557777	MajorDMR-10-92444	2
chrX	58558309	58558420	MajorDMR-10-92445	3
chrX	61691243	61691387	MajorDMR-10-92446	2
chrX	61714009	61714313	MajorDMR-10-92447	2
chrX	61724963	61725097	MajorDMR-10-92448	2
chrX	61736518	61736866	MajorDMR-10-92449	4
chrX	61740877	61741274	MajorDMR-10-92450	2
chrX	61753720	61753736	MajorDMR-10-92451	2
chrX	61754853	61755065	MajorDMR-10-92452	2
chrX	61761142	61761242	MajorDMR-10-92453	2
chrX	61768142	61768427	MajorDMR-10-92454	3
chrX	61812748	61812890	MajorDMR-10-92455	3
chrX	61834927	61835191	MajorDMR-10-92456	2
chrX	61855180	61855581	MajorDMR-10-92457	2
chrX	61861368	61861657	MajorDMR-10-92458	2
chrX	61866898	61867232	MajorDMR-10-92459	2
chrX	61869001	61869335	MajorDMR-10-92460	2
chrX	61885346	61885445	MajorDMR-10-92461	3
chrX	61886415	61886632	MajorDMR-10-92462	3
chrX	61898311	61898830	MajorDMR-10-92463	3
chrX	61904643	61904781	MajorDMR-10-92464	2
chrX	61905811	61905993	MajorDMR-10-92465	2
chrX	61911175	61911427	MajorDMR-10-92466	2
chrX	61940295	61941229	MajorDMR-10-92467	3
chrX	61979109	61979139	MajorDMR-10-92468	2
chrX	62010417	62011381	MajorDMR-10-92469	3
chrX	62016016	62016262	MajorDMR-10-92470	2
chrX	62017443	62017808	MajorDMR-10-92471	2
chrX	62031146	62031542	MajorDMR-10-92472	2
chrX	62038285	62038329	MajorDMR-10-92473	2
chrX	62050606	62050697	MajorDMR-10-92474	2
chrX	62066912	62067329	MajorDMR-10-92475	3
chrX	62177693	62177740	MajorDMR-10-92476	2
chrX	62209232	62209540	MajorDMR-10-92477	2
chrX	62230744	62230838	MajorDMR-10-92478	2
chrX	62232991	62233340	MajorDMR-10-92479	2
chrX	62470238	62470344	MajorDMR-10-92480	2
chrX	62569140	62569311	MajorDMR-10-92481	4
chrX	62761957	62762576	MajorDMR-10-92482	7
chrX	62877817	62878165	MajorDMR-10-92483	6
chrX	62879215	62879327	MajorDMR-10-92484	2
chrX	62944446	62944571	MajorDMR-10-92485	6
chrX	62958807	62959257	MajorDMR-10-92486	3
chrX	62963437	62963857	MajorDMR-10-92487	2
chrX	62965043	62965338	MajorDMR-10-92488	3
chrX	62966784	62966986	MajorDMR-10-92489	3
chrX	62967574	62968160	MajorDMR-10-92490	5
chrX	62970249	62970708	MajorDMR-10-92491	3
chrX	62977949	62978416	MajorDMR-10-92492	4
chrX	63002364	63002637	MajorDMR-10-92493	6
chrX	63003146	63003338	MajorDMR-10-92494	6
chrX	63029199	63029575	MajorDMR-10-92495	4
chrX	63068347	63068467	MajorDMR-10-92496	2
chrX	63877343	63877600	MajorDMR-10-92497	3
chrX	64236908	64236991	MajorDMR-10-92498	2
chrX	64255865	64255957	MajorDMR-10-92499	3
chrX	64416268	64416706	MajorDMR-10-92500	5
chrX	64520018	64520289	MajorDMR-10-92501	2
chrX	64626140	64626242	MajorDMR-10-92502	2
chrX	64628029	64628611	MajorDMR-10-92503	5
chrX	64728420	64728537	MajorDMR-10-92504	2
chrX	64738825	64738998	MajorDMR-10-92505	5
chrX	64748813	64748866	MajorDMR-10-92506	2
chrX	64887271	64887313	MajorDMR-10-92507	2
chrX	64887826	64887998	MajorDMR-10-92508	2
chrX	65041929	65042298	MajorDMR-10-92509	4
chrX	65165229	65165511	MajorDMR-10-92510	2
chrX	65255122	65255239	MajorDMR-10-92511	3
chrX	65307510	65307714	MajorDMR-10-92512	3
chrX	66544307	66544317	MajorDMR-10-92513	2
chrX	66763112	66763907	MajorDMR-10-92514	12
chrX	66765343	66765621	MajorDMR-10-92515	2
chrX	66996355	66996921	MajorDMR-10-92516	4
chrX	67001011	67001244	MajorDMR-10-92517	3
chrX	67416154	67416804	MajorDMR-10-92518	4
chrX	67417371	67417543	MajorDMR-10-92519	2
chrX	67421372	67421384	MajorDMR-10-92520	2
chrX	67469298	67470145	MajorDMR-10-92521	6
chrX	67471051	67471098	MajorDMR-10-92522	2
chrX	67551920	67552577	MajorDMR-10-92523	4
chrX	67622977	67623569	MajorDMR-10-92524	4
chrX	67632353	67632380	MajorDMR-10-92525	2
chrX	67633876	67633975	MajorDMR-10-92526	2
chrX	67636785	67636899	MajorDMR-10-92527	2
chrX	67637707	67638201	MajorDMR-10-92528	2
chrX	67640611	67640936	MajorDMR-10-92529	2
chrX	67641687	67642051	MajorDMR-10-92530	4
chrX	67648340	67648441	MajorDMR-10-92531	2
chrX	67650886	67651133	MajorDMR-10-92532	2
chrX	67652477	67652719	MajorDMR-10-92533	3
chrX	67654222	67654434	MajorDMR-10-92534	2
chrX	67660716	67661674	MajorDMR-10-92535	4
chrX	67682361	67682537	MajorDMR-10-92536	2
chrX	67684681	67685156	MajorDMR-10-92537	2
chrX	67867531	67867800	MajorDMR-10-92538	6
chrX	67904391	67904399	MajorDMR-10-92539	2
chrX	67906226	67906759	MajorDMR-10-92540	6
chrX	67913164	67914831	MajorDMR-10-92541	19
chrX	67975329	67975731	MajorDMR-10-92542	3
chrX	68042406	68042993	MajorDMR-10-92543	11
chrX	68050796	68052825	MajorDMR-10-92544	21
chrX	68054173	68054404	MajorDMR-10-92545	3
chrX	68058018	68058028	MajorDMR-10-92546	3
chrX	68061672	68062061	MajorDMR-10-92547	3
chrX	68066856	68067182	MajorDMR-10-92548	3
chrX	68100642	68100762	MajorDMR-10-92549	4
chrX	68101461	68101575	MajorDMR-10-92550	2
chrX	68114284	68114385	MajorDMR-10-92551	4
chrX	68115042	68115334	MajorDMR-10-92552	19
chrX	68198149	68198299	MajorDMR-10-92553	4
chrX	68217907	68218018	MajorDMR-10-92554	2
chrX	68256614	68256777	MajorDMR-10-92555	2
chrX	68348248	68348855	MajorDMR-10-92556	32
chrX	68350400	68350481	MajorDMR-10-92557	2
chrX	68357028	68357359	MajorDMR-10-92558	8
chrX	68369851	68369955	MajorDMR-10-92559	2
chrX	68441259	68441730	MajorDMR-10-92560	3
chrX	68457991	68458678	MajorDMR-10-92561	14
chrX	68475468	68475680	MajorDMR-10-92562	5
chrX	68483711	68483738	MajorDMR-10-92563	2
chrX	68497966	68497978	MajorDMR-10-92564	2
chrX	68505543	68506337	MajorDMR-10-92565	6
chrX	68518423	68518790	MajorDMR-10-92566	2
chrX	68525291	68525891	MajorDMR-10-92567	13
chrX	68534929	68535207	MajorDMR-10-92568	7
chrX	68536510	68536569	MajorDMR-10-92569	3
chrX	68581566	68581594	MajorDMR-10-92570	2
chrX	68607548	68607736	MajorDMR-10-92571	6
chrX	68608520	68608754	MajorDMR-10-92572	4
chrX	68722848	68723307	MajorDMR-10-92573	2
chrX	68725698	68727386	MajorDMR-10-92574	33
chrX	68728228	68728597	MajorDMR-10-92575	4
chrX	68729932	68730509	MajorDMR-10-92576	7
chrX	68731306	68731414	MajorDMR-10-92577	3
chrX	68757977	68758332	MajorDMR-10-92578	4
chrX	68835081	68835409	MajorDMR-10-92579	3
chrX	68837279	68837478	MajorDMR-10-92580	5
chrX	69076594	69076944	MajorDMR-10-92581	2
chrX	69149281	69149413	MajorDMR-10-92582	2
chrX	69189005	69189131	MajorDMR-10-92583	2
chrX	69207700	69208016	MajorDMR-10-92584	2
chrX	69250464	69250590	MajorDMR-10-92585	4
chrX	69252765	69253514	MajorDMR-10-92586	6
chrX	69288579	69288586	MajorDMR-10-92587	2
chrX	69385145	69385815	MajorDMR-10-92588	6
chrX	69386667	69387637	MajorDMR-10-92589	5
chrX	69484886	69485354	MajorDMR-10-92590	3
chrX	69623809	69623825	MajorDMR-10-92591	2
chrX	69625433	69626017	MajorDMR-10-92592	6
chrX	69642594	69643173	MajorDMR-10-92593	8
chrX	69655157	69655558	MajorDMR-10-92594	6
chrX	69666864	69666945	MajorDMR-10-92595	2
chrX	69670974	69671077	MajorDMR-10-92596	2
chrX	69671771	69673906	MajorDMR-10-92597	46
chrX	69675540	69676232	MajorDMR-10-92598	6
chrX	69676772	69676884	MajorDMR-10-92599	2
chrX	69692139	69692392	MajorDMR-10-92600	2
chrX	69696838	69697979	MajorDMR-10-92601	8
chrX	69698991	69700854	MajorDMR-10-92602	14
chrX	69701367	69701474	MajorDMR-10-92603	2
chrX	69716253	69716295	MajorDMR-10-92604	2
chrX	69749105	69749130	MajorDMR-10-92605	2
chrX	69772218	69772761	MajorDMR-10-92606	6
chrX	69774006	69774922	MajorDMR-10-92607	5
chrX	69881058	69881161	MajorDMR-10-92608	2
chrX	70150368	70150677	MajorDMR-10-92609	8
chrX	70180747	70180817	MajorDMR-10-92610	2
chrX	70218335	70218712	MajorDMR-10-92611	6
chrX	70272378	70272391	MajorDMR-10-92612	2
chrX	70272978	70273515	MajorDMR-10-92613	5
chrX	70286425	70286484	MajorDMR-10-92614	2
chrX	70323806	70324178	MajorDMR-10-92615	2
chrX	70337123	70337644	MajorDMR-10-92616	5
chrX	70348504	70349009	MajorDMR-10-92617	3
chrX	70355639	70355849	MajorDMR-10-92618	4
chrX	70363457	70363993	MajorDMR-10-92619	8
chrX	70367593	70368529	MajorDMR-10-92620	13
chrX	70370529	70370740	MajorDMR-10-92621	2
chrX	70371341	70372061	MajorDMR-10-92622	3
chrX	70378229	70379126	MajorDMR-10-92623	9
chrX	70384719	70385537	MajorDMR-10-92624	8
chrX	70386380	70386514	MajorDMR-10-92625	2
chrX	70389321	70390063	MajorDMR-10-92626	8
chrX	70390638	70391286	MajorDMR-10-92627	4
chrX	70398150	70398158	MajorDMR-10-92628	2
chrX	70399382	70399797	MajorDMR-10-92629	2
chrX	70442835	70443100	MajorDMR-10-92630	5
chrX	70444442	70444481	MajorDMR-10-92631	2
chrX	70460073	70460158	MajorDMR-10-92632	3
chrX	70470829	70471522	MajorDMR-10-92633	5
chrX	70506353	70506468	MajorDMR-10-92634	2
chrX	70508952	70509267	MajorDMR-10-92635	2
chrX	70521461	70521673	MajorDMR-10-92636	4
chrX	70569761	70569950	MajorDMR-10-92637	2
chrX	70587542	70587584	MajorDMR-10-92638	2
chrX	70602771	70602866	MajorDMR-10-92639	2
chrX	70636167	70636534	MajorDMR-10-92640	2
chrX	70658781	70660169	MajorDMR-10-92641	9
chrX	70709465	70709718	MajorDMR-10-92642	3
chrX	70712049	70712086	MajorDMR-10-92643	4
chrX	70712807	70713182	MajorDMR-10-92644	5
chrX	70734378	70734586	MajorDMR-10-92645	3
chrX	70757639	70758082	MajorDMR-10-92646	7
chrX	70758729	70759115	MajorDMR-10-92647	2
chrX	70760543	70761351	MajorDMR-10-92648	5
chrX	70762143	70762899	MajorDMR-10-92649	3
chrX	70763674	70763706	MajorDMR-10-92650	3
chrX	70764617	70764811	MajorDMR-10-92651	2
chrX	70766308	70766345	MajorDMR-10-92652	2
chrX	70774509	70774558	MajorDMR-10-92653	2
chrX	70775160	70775170	MajorDMR-10-92654	2
chrX	70775839	70775892	MajorDMR-10-92655	2
chrX	70782721	70783146	MajorDMR-10-92656	2
chrX	70785174	70786369	MajorDMR-10-92657	8
chrX	70787454	70787494	MajorDMR-10-92658	2
chrX	70791641	70791659	MajorDMR-10-92659	2
chrX	70797432	70797784	MajorDMR-10-92660	9
chrX	70800794	70801218	MajorDMR-10-92661	4
chrX	70823573	70823722	MajorDMR-10-92662	3
chrX	70842507	70842938	MajorDMR-10-92663	9
chrX	70847480	70848226	MajorDMR-10-92664	3
chrX	70884313	70884367	MajorDMR-10-92665	3
chrX	70889517	70890075	MajorDMR-10-92666	6
chrX	71029788	71029958	MajorDMR-10-92667	2
chrX	71073432	71073546	MajorDMR-10-92668	3
chrX	71079663	71079699	MajorDMR-10-92669	3
chrX	71091000	71091126	MajorDMR-10-92670	4
chrX	71100774	71101023	MajorDMR-10-92671	2
chrX	71129974	71130278	MajorDMR-10-92672	6
chrX	71132050	71132545	MajorDMR-10-92673	3
chrX	71158447	71158508	MajorDMR-10-92674	2
chrX	71161771	71161843	MajorDMR-10-92675	2
chrX	71170212	71170228	MajorDMR-10-92676	2
chrX	71219042	71219297	MajorDMR-10-92677	5
chrX	71222856	71223017	MajorDMR-10-92678	5
chrX	71224034	71224531	MajorDMR-10-92679	12
chrX	71238856	71238890	MajorDMR-10-92680	2
chrX	71260469	71260503	MajorDMR-10-92681	2
chrX	71261187	71262047	MajorDMR-10-92682	9
chrX	71274863	71274899	MajorDMR-10-92683	3
chrX	71277327	71277454	MajorDMR-10-92684	2
chrX	71330096	71330987	MajorDMR-10-92685	12
chrX	71335264	71335295	MajorDMR-10-92686	2
chrX	71341507	71341521	MajorDMR-10-92687	2
chrX	71385321	71385780	MajorDMR-10-92688	2
chrX	71457941	71458262	MajorDMR-10-92689	3
chrX	71459513	71459571	MajorDMR-10-92690	2
chrX	71474568	71475077	MajorDMR-10-92691	14
chrX	71476288	71476645	MajorDMR-10-92692	2
chrX	71490989	71491065	MajorDMR-10-92693	2
chrX	71492826	71493145	MajorDMR-10-92694	4
chrX	71524332	71524608	MajorDMR-10-92695	3
chrX	71527738	71528444	MajorDMR-10-92696	7
chrX	71559919	71560177	MajorDMR-10-92697	3
chrX	71588804	71589080	MajorDMR-10-92698	8
chrX	71614293	71614841	MajorDMR-10-92699	4
chrX	71686467	71686622	MajorDMR-10-92700	2
chrX	71756396	71756850	MajorDMR-10-92701	2
chrX	71760298	71760521	MajorDMR-10-92702	3
chrX	71774554	71775006	MajorDMR-10-92703	2
chrX	71789887	71789902	MajorDMR-10-92704	2
chrX	71952962	71953420	MajorDMR-10-92705	2
chrX	72225040	72225316	MajorDMR-10-92706	5
chrX	72297425	72297689	MajorDMR-10-92707	5
chrX	72347933	72348072	MajorDMR-10-92708	3
chrX	72426685	72426895	MajorDMR-10-92709	2
chrX	72436510	72437191	MajorDMR-10-92710	3
chrX	72483904	72484052	MajorDMR-10-92711	3
chrX	72543007	72543303	MajorDMR-10-92712	3
chrX	72624298	72624923	MajorDMR-10-92713	3
chrX	72667160	72668271	MajorDMR-10-92714	16
chrX	72669076	72669315	MajorDMR-10-92715	3
chrX	72710530	72710937	MajorDMR-10-92716	3
chrX	72745942	72746014	MajorDMR-10-92717	5
chrX	72784972	72785080	MajorDMR-10-92718	2
chrX	72786779	72787155	MajorDMR-10-92719	2
chrX	72948849	72949118	MajorDMR-10-92720	2
chrX	73054264	73054698	MajorDMR-10-92721	6
chrX	73070332	73070443	MajorDMR-10-92722	2
chrX	73232669	73233075	MajorDMR-10-92723	2
chrX	73398291	73399047	MajorDMR-10-92724	3
chrX	73452653	73452908	MajorDMR-10-92725	2
chrX	73474133	73474557	MajorDMR-10-92726	3
chrX	73545849	73545937	MajorDMR-10-92727	2
chrX	73563938	73564138	MajorDMR-10-92728	2
chrX	73629784	73629828	MajorDMR-10-92729	2
chrX	73643118	73643134	MajorDMR-10-92730	2
chrX	73646915	73647519	MajorDMR-10-92731	7
chrX	73651976	73652025	MajorDMR-10-92732	2
chrX	73658244	73658828	MajorDMR-10-92733	5
chrX	73678716	73678992	MajorDMR-10-92734	2
chrX	73681267	73681421	MajorDMR-10-92735	3
chrX	73711405	73711678	MajorDMR-10-92736	3
chrX	73713351	73713359	MajorDMR-10-92737	2
chrX	73755008	73755053	MajorDMR-10-92738	3
chrX	73756801	73757576	MajorDMR-10-92739	11
chrX	73770124	73770271	MajorDMR-10-92740	2
chrX	74001016	74001224	MajorDMR-10-92741	4
chrX	74110676	74111102	MajorDMR-10-92742	4
chrX	74154920	74155001	MajorDMR-10-92743	2
chrX	74378007	74378042	MajorDMR-10-92744	2
chrX	74645327	74645377	MajorDMR-10-92745	2
chrX	74767778	74767797	MajorDMR-10-92746	2
chrX	74968625	74968645	MajorDMR-10-92747	2
chrX	75001178	75001753	MajorDMR-10-92748	7
chrX	75004822	75004851	MajorDMR-10-92749	2
chrX	75162791	75163067	MajorDMR-10-92750	2
chrX	75368204	75368789	MajorDMR-10-92751	5
chrX	75646601	75647087	MajorDMR-10-92752	3
chrX	75649449	75649861	MajorDMR-10-92753	2
chrX	75655840	75655868	MajorDMR-10-92754	2
chrX	75675191	75675283	MajorDMR-10-92755	2
chrX	75867681	75867895	MajorDMR-10-92756	2
chrX	75992226	75992323	MajorDMR-10-92757	2
chrX	76026503	76026660	MajorDMR-10-92758	3
chrX	76061333	76061553	MajorDMR-10-92759	2
chrX	76420147	76420611	MajorDMR-10-92760	2
chrX	76595797	76595893	MajorDMR-10-92761	2
chrX	76764622	76764662	MajorDMR-10-92762	2
chrX	76777533	76777622	MajorDMR-10-92763	2
chrX	76803703	76803767	MajorDMR-10-92764	2
chrX	76914598	76914605	MajorDMR-10-92765	2
chrX	76972630	76972904	MajorDMR-10-92766	2
chrX	76976275	76976739	MajorDMR-10-92767	4
chrX	76982720	76982750	MajorDMR-10-92768	2
chrX	76988983	76989018	MajorDMR-10-92769	2
chrX	76992102	76992125	MajorDMR-10-92770	2
chrX	76998439	76998862	MajorDMR-10-92771	3
chrX	77032758	77033013	MajorDMR-10-92772	2
chrX	77035458	77035489	MajorDMR-10-92773	2
chrX	77156827	77156914	MajorDMR-10-92774	2
chrX	77167388	77167695	MajorDMR-10-92775	3
chrX	77174375	77174393	MajorDMR-10-92776	2
chrX	77272925	77273246	MajorDMR-10-92777	4
chrX	77280061	77280109	MajorDMR-10-92778	2
chrX	77305680	77305725	MajorDMR-10-92779	3
chrX	77364414	77364436	MajorDMR-10-92780	2
chrX	77379715	77379828	MajorDMR-10-92781	2
chrX	77386982	77387183	MajorDMR-10-92782	2
chrX	77395429	77395477	MajorDMR-10-92783	3
chrX	77468823	77468987	MajorDMR-10-92784	2
chrX	77583121	77583295	MajorDMR-10-92785	2
chrX	77623027	77623127	MajorDMR-10-92786	2
chrX	77646267	77646610	MajorDMR-10-92787	4
chrX	77769380	77769662	MajorDMR-10-92788	6
chrX	77779409	77779441	MajorDMR-10-92789	3
chrX	77787659	77787701	MajorDMR-10-92790	2
chrX	77789878	77790496	MajorDMR-10-92791	3
chrX	77811352	77811584	MajorDMR-10-92792	3
chrX	77859208	77859992	MajorDMR-10-92793	5
chrX	77864986	77865374	MajorDMR-10-92794	2
chrX	77963952	77963974	MajorDMR-10-92795	2
chrX	77964641	77964872	MajorDMR-10-92796	2
chrX	78003090	78003247	MajorDMR-10-92797	3
chrX	78073370	78073405	MajorDMR-10-92798	2
chrX	78213118	78213665	MajorDMR-10-92799	3
chrX	78408930	78409053	MajorDMR-10-92800	2
chrX	78417394	78417835	MajorDMR-10-92801	3
chrX	78440952	78441036	MajorDMR-10-92802	2
chrX	78501086	78501291	MajorDMR-10-92803	2
chrX	78514711	78515133	MajorDMR-10-92804	2
chrX	78621639	78622110	MajorDMR-10-92805	2
chrX	78622964	78623120	MajorDMR-10-92806	4
chrX	78626661	78626977	MajorDMR-10-92807	2
chrX	78665896	78666108	MajorDMR-10-92808	2
chrX	78668468	78668952	MajorDMR-10-92809	3
chrX	78761689	78761777	MajorDMR-10-92810	2
chrX	78943101	78943172	MajorDMR-10-92811	2
chrX	79235675	79236104	MajorDMR-10-92812	2
chrX	79367253	79367721	MajorDMR-10-92813	5
chrX	79501963	79501994	MajorDMR-10-92814	2
chrX	79701887	79702082	MajorDMR-10-92815	2
chrX	79768054	79768466	MajorDMR-10-92816	3
chrX	80062764	80062832	MajorDMR-10-92817	2
chrX	80071728	80071752	MajorDMR-10-92818	2
chrX	80132869	80133210	MajorDMR-10-92819	2
chrX	80495346	80495458	MajorDMR-10-92820	3
chrX	80634520	80634822	MajorDMR-10-92821	2
chrX	80670251	80670455	MajorDMR-10-92822	2
chrX	80782146	80782226	MajorDMR-10-92823	2
chrX	80905739	80905764	MajorDMR-10-92824	2
chrX	80975529	80975594	MajorDMR-10-92825	2
chrX	80981534	80982004	MajorDMR-10-92826	2
chrX	81133796	81133956	MajorDMR-10-92827	2
chrX	81191480	81191664	MajorDMR-10-92828	2
chrX	81213231	81213400	MajorDMR-10-92829	3
chrX	81343278	81343458	MajorDMR-10-92830	3
chrX	81717954	81718176	MajorDMR-10-92831	2
chrX	82003965	82004282	MajorDMR-10-92832	2
chrX	82398393	82398489	MajorDMR-10-92833	3
chrX	82401343	82401528	MajorDMR-10-92834	2
chrX	82415485	82415815	MajorDMR-10-92835	2
chrX	82589281	82589440	MajorDMR-10-92836	2
chrX	82659682	82659740	MajorDMR-10-92837	2
chrX	82756606	82758381	MajorDMR-10-92838	34
chrX	82759887	82762820	MajorDMR-10-92839	31
chrX	82890241	82890489	MajorDMR-10-92840	5
chrX	83184596	83184777	MajorDMR-10-92841	2
chrX	83334468	83334923	MajorDMR-10-92842	6
chrX	83441751	83441922	MajorDMR-10-92843	2
chrX	83444293	83444476	MajorDMR-10-92844	2
chrX	83474247	83474273	MajorDMR-10-92845	2
chrX	83984731	83984955	MajorDMR-10-92846	3
chrX	84001553	84001928	MajorDMR-10-92847	2
chrX	84279304	84280042	MajorDMR-10-92848	6
chrX	84436129	84436396	MajorDMR-10-92849	2
chrX	84497542	84498296	MajorDMR-10-92850	3
chrX	84554451	84554541	MajorDMR-10-92851	3
chrX	84916654	84916835	MajorDMR-10-92852	2
chrX	84921703	84921905	MajorDMR-10-92853	3
chrX	85177942	85178153	MajorDMR-10-92854	3
chrX	85266708	85266947	MajorDMR-10-92855	2
chrX	85285053	85285106	MajorDMR-10-92856	2
chrX	85295040	85295048	MajorDMR-10-92857	2
chrX	85318514	85318827	MajorDMR-10-92858	2
chrX	85347210	85347574	MajorDMR-10-92859	2
chrX	85388971	85389129	MajorDMR-10-92860	2
chrX	85402365	85402797	MajorDMR-10-92861	6
chrX	85481180	85481262	MajorDMR-10-92862	3
chrX	85644849	85645372	MajorDMR-10-92863	3
chrX	85916548	85916656	MajorDMR-10-92864	2
chrX	85919523	85919889	MajorDMR-10-92865	4
chrX	86143664	86143901	MajorDMR-10-92866	2
chrX	86257829	86257887	MajorDMR-10-92867	2
chrX	86318651	86319089	MajorDMR-10-92868	3
chrX	86328487	86328849	MajorDMR-10-92869	2
chrX	86772139	86772274	MajorDMR-10-92870	2
chrX	86773455	86775409	MajorDMR-10-92871	16
chrX	86775984	86776006	MajorDMR-10-92872	2
chrX	86776951	86777033	MajorDMR-10-92873	2
chrX	86783703	86783828	MajorDMR-10-92874	2
chrX	86815274	86815657	MajorDMR-10-92875	3
chrX	86832269	86832298	MajorDMR-10-92876	2
chrX	86871238	86872147	MajorDMR-10-92877	5
chrX	86876906	86876931	MajorDMR-10-92878	2
chrX	86881156	86881877	MajorDMR-10-92879	3
chrX	87220418	87220438	MajorDMR-10-92880	2
chrX	87237940	87238378	MajorDMR-10-92881	3
chrX	87398716	87399175	MajorDMR-10-92882	5
chrX	87578585	87578837	MajorDMR-10-92883	2
chrX	87868190	87868238	MajorDMR-10-92884	2
chrX	88168461	88168642	MajorDMR-10-92885	2
chrX	88531082	88531310	MajorDMR-10-92886	2
chrX	88625677	88625947	MajorDMR-10-92887	6
chrX	89021612	89022098	MajorDMR-10-92888	2
chrX	89379913	89380093	MajorDMR-10-92889	2
chrX	89433981	89434313	MajorDMR-10-92890	5
chrX	89620406	89620578	MajorDMR-10-92891	2
chrX	89728902	89729184	MajorDMR-10-92892	2
chrX	90034348	90034385	MajorDMR-10-92893	2
chrX	90339742	90339921	MajorDMR-10-92894	3
chrX	90445545	90445895	MajorDMR-10-92895	3
chrX	90565201	90565613	MajorDMR-10-92896	2
chrX	90631087	90631363	MajorDMR-10-92897	2
chrX	90669905	90669945	MajorDMR-10-92898	2
chrX	90690629	90690743	MajorDMR-10-92899	4
chrX	90977714	90978164	MajorDMR-10-92900	2
chrX	91102661	91103326	MajorDMR-10-92901	6
chrX	91301053	91301420	MajorDMR-10-92902	3
chrX	91318044	91318108	MajorDMR-10-92903	2
chrX	91340035	91340652	MajorDMR-10-92904	4
chrX	91468599	91468703	MajorDMR-10-92905	2
chrX	91548615	91548709	MajorDMR-10-92906	2
chrX	91553276	91553465	MajorDMR-10-92907	2
chrX	91762368	91762461	MajorDMR-10-92908	2
chrX	92071196	92071278	MajorDMR-10-92909	3
chrX	92230733	92230925	MajorDMR-10-92910	2
chrX	92295937	92295942	MajorDMR-10-92911	2
chrX	92675674	92676066	MajorDMR-10-92912	3
chrX	92793847	92793879	MajorDMR-10-92913	2
chrX	93000228	93000261	MajorDMR-10-92914	2
chrX	93129715	93129723	MajorDMR-10-92915	2
chrX	93313989	93314098	MajorDMR-10-92916	2
chrX	93320785	93320858	MajorDMR-10-92917	3
chrX	93363142	93363330	MajorDMR-10-92918	3
chrX	93433533	93433611	MajorDMR-10-92919	2
chrX	93495609	93496040	MajorDMR-10-92920	2
chrX	93602159	93602479	MajorDMR-10-92921	2
chrX	93610636	93610753	MajorDMR-10-92922	2
chrX	93747791	93747854	MajorDMR-10-92923	2
chrX	93861004	93861124	MajorDMR-10-92924	2
chrX	94063018	94063210	MajorDMR-10-92925	3
chrX	94068918	94069151	MajorDMR-10-92926	4
chrX	94141915	94141939	MajorDMR-10-92927	2
chrX	94284876	94284970	MajorDMR-10-92928	3
chrX	94312203	94312458	MajorDMR-10-92929	4
chrX	94362252	94362601	MajorDMR-10-92930	3
chrX	94377959	94378529	MajorDMR-10-92931	4
chrX	94412483	94412640	MajorDMR-10-92932	4
chrX	94587599	94587772	MajorDMR-10-92933	3
chrX	94605453	94606097	MajorDMR-10-92934	5
chrX	94696750	94697223	MajorDMR-10-92935	6
chrX	94705326	94705698	MajorDMR-10-92936	2
chrX	95257552	95258001	MajorDMR-10-92937	3
chrX	95273639	95273654	MajorDMR-10-92938	2
chrX	95282446	95282591	MajorDMR-10-92939	2
chrX	95283107	95283520	MajorDMR-10-92940	2
chrX	95358083	95358252	MajorDMR-10-92941	8
chrX	95438938	95439180	MajorDMR-10-92942	2
chrX	95627504	95628112	MajorDMR-10-92943	6
chrX	95757626	95757696	MajorDMR-10-92944	2
chrX	95768780	95768961	MajorDMR-10-92945	3
chrX	95776202	95776344	MajorDMR-10-92946	2
chrX	95868714	95869055	MajorDMR-10-92947	2
chrX	95939233	95939252	MajorDMR-10-92948	3
chrX	95941041	95941689	MajorDMR-10-92949	6
chrX	95953324	95953530	MajorDMR-10-92950	2
chrX	96046732	96046755	MajorDMR-10-92951	2
chrX	96270777	96271184	MajorDMR-10-92952	2
chrX	96351583	96351767	MajorDMR-10-92953	2
chrX	96622470	96622691	MajorDMR-10-92954	3
chrX	96686654	96686724	MajorDMR-10-92955	2
chrX	96700307	96700527	MajorDMR-10-92956	5
chrX	96701893	96702740	MajorDMR-10-92957	10
chrX	96818513	96818707	MajorDMR-10-92958	5
chrX	97062515	97062654	MajorDMR-10-92959	3
chrX	97104667	97104932	MajorDMR-10-92960	2
chrX	97108576	97109232	MajorDMR-10-92961	6
chrX	97109770	97109989	MajorDMR-10-92962	2
chrX	97238965	97239116	MajorDMR-10-92963	2
chrX	98033253	98033608	MajorDMR-10-92964	2
chrX	98194546	98194754	MajorDMR-10-92965	3
chrX	98446973	98447698	MajorDMR-10-92966	4
chrX	98735494	98735583	MajorDMR-10-92967	2
chrX	98844012	98844290	MajorDMR-10-92968	3
chrX	98867602	98867853	MajorDMR-10-92969	2
chrX	98918142	98918240	MajorDMR-10-92970	3
chrX	99012506	99012644	MajorDMR-10-92971	2
chrX	99076645	99076763	MajorDMR-10-92972	3
chrX	99089009	99089372	MajorDMR-10-92973	2
chrX	99167549	99167707	MajorDMR-10-92974	4
chrX	99194334	99194355	MajorDMR-10-92975	2
chrX	99255285	99255498	MajorDMR-10-92976	2
chrX	99303156	99303356	MajorDMR-10-92977	2
chrX	99444548	99444558	MajorDMR-10-92978	2
chrX	99500187	99500204	MajorDMR-10-92979	2
chrX	99567389	99567876	MajorDMR-10-92980	3
chrX	99573822	99574124	MajorDMR-10-92981	2
chrX	99596195	99596541	MajorDMR-10-92982	2
chrX	99634933	99635253	MajorDMR-10-92983	2
chrX	99667204	99667922	MajorDMR-10-92984	7
chrX	99672626	99672967	MajorDMR-10-92985	4
chrX	99702875	99702905	MajorDMR-10-92986	3
chrX	99864440	99864692	MajorDMR-10-92987	3
chrX	99891058	99891389	MajorDMR-10-92988	3
chrX	99899133	99899407	MajorDMR-10-92989	3
chrX	99900053	99900240	MajorDMR-10-92990	2
chrX	99914293	99914429	MajorDMR-10-92991	3
chrX	99987314	99987363	MajorDMR-10-92992	2
chrX	100096765	100096772	MajorDMR-10-92993	2
chrX	100251553	100251743	MajorDMR-10-92994	2
chrX	100442650	100443223	MajorDMR-10-92995	5
chrX	100458843	100458926	MajorDMR-10-92996	2
chrX	100462949	100462982	MajorDMR-10-92997	2
chrX	100470583	100471199	MajorDMR-10-92998	3
chrX	100475953	100476724	MajorDMR-10-92999	4
chrX	100477990	100478029	MajorDMR-10-93000	3
chrX	100487392	100487528	MajorDMR-10-93001	3
chrX	100519669	100521041	MajorDMR-10-93002	9
chrX	100533035	100533754	MajorDMR-10-93003	9
chrX	100649922	100650362	MajorDMR-10-93004	3
chrX	100666105	100666881	MajorDMR-10-93005	5
chrX	100670393	100671042	MajorDMR-10-93006	4
chrX	100672552	100672763	MajorDMR-10-93007	2
chrX	100750083	100750095	MajorDMR-10-93008	2
chrX	100805018	100805134	MajorDMR-10-93009	2
chrX	100807558	100807583	MajorDMR-10-93010	2
chrX	100851092	100851409	MajorDMR-10-93011	2
chrX	100872082	100872341	MajorDMR-10-93012	5
chrX	100941638	100941665	MajorDMR-10-93013	2
chrX	101014181	101014439	MajorDMR-10-93014	2
chrX	101054264	101054883	MajorDMR-10-93015	3
chrX	101265298	101265490	MajorDMR-10-93016	2
chrX	101381875	101382571	MajorDMR-10-93017	6
chrX	101396086	101396509	MajorDMR-10-93018	5
chrX	101397773	101398080	MajorDMR-10-93019	3
chrX	101420596	101420714	MajorDMR-10-93020	2
chrX	101594678	101594781	MajorDMR-10-93021	3
chrX	101771983	101772498	MajorDMR-10-93022	4
chrX	101856154	101856180	MajorDMR-10-93023	2
chrX	101858703	101858962	MajorDMR-10-93024	3
chrX	101879094	101879358	MajorDMR-10-93025	5
chrX	101904938	101905496	MajorDMR-10-93026	3
chrX	101909849	101910010	MajorDMR-10-93027	2
chrX	101913310	101913502	MajorDMR-10-93028	2
chrX	101914607	101915721	MajorDMR-10-93029	17
chrX	101968631	101969402	MajorDMR-10-93030	3
chrX	101970059	101970123	MajorDMR-10-93031	2
chrX	101974703	101974709	MajorDMR-10-93032	2
chrX	102002182	102002269	MajorDMR-10-93033	2
chrX	102020289	102020958	MajorDMR-10-93034	4
chrX	102087543	102087598	MajorDMR-10-93035	2
chrX	102088100	102088606	MajorDMR-10-93036	3
chrX	102101698	102101853	MajorDMR-10-93037	2
chrX	102375799	102375939	MajorDMR-10-93038	3
chrX	102475879	102475901	MajorDMR-10-93039	2
chrX	102503456	102504004	MajorDMR-10-93040	3
chrX	102504567	102504586	MajorDMR-10-93041	2
chrX	102508581	102508589	MajorDMR-10-93042	2
chrX	102523050	102523153	MajorDMR-10-93043	2
chrX	102530372	102530499	MajorDMR-10-93044	6
chrX	102566418	102566491	MajorDMR-10-93045	2
chrX	102602856	102603201	MajorDMR-10-93046	8
chrX	102668766	102669794	MajorDMR-10-93047	10
chrX	102878925	102879668	MajorDMR-10-93048	5
chrX	102918807	102919809	MajorDMR-10-93049	6
chrX	102932711	102933058	MajorDMR-10-93050	2
chrX	102936486	102936521	MajorDMR-10-93051	2
chrX	102943897	102944226	MajorDMR-10-93052	2
chrX	102966548	102966742	MajorDMR-10-93053	2
chrX	102972178	102972299	MajorDMR-10-93054	3
chrX	102986154	102986554	MajorDMR-10-93055	4
chrX	103024232	103024369	MajorDMR-10-93056	2
chrX	103031162	103031311	MajorDMR-10-93057	2
chrX	103033855	103034648	MajorDMR-10-93058	8
chrX	103037802	103038963	MajorDMR-10-93059	5
chrX	103040155	103040167	MajorDMR-10-93060	2
chrX	103080511	103081221	MajorDMR-10-93061	4
chrX	103133791	103133883	MajorDMR-10-93062	2
chrX	103362927	103363103	MajorDMR-10-93063	2
chrX	103382453	103383149	MajorDMR-10-93064	4
chrX	103395610	103395644	MajorDMR-10-93065	2
chrX	103413603	103413848	MajorDMR-10-93066	2
chrX	103415995	103416022	MajorDMR-10-93067	2
chrX	103526788	103527424	MajorDMR-10-93068	10
chrX	103554015	103554383	MajorDMR-10-93069	4
chrX	103555451	103555843	MajorDMR-10-93070	2
chrX	103596119	103596575	MajorDMR-10-93071	3
chrX	103635547	103635684	MajorDMR-10-93072	2
chrX	103636944	103637292	MajorDMR-10-93073	3
chrX	103640780	103640907	MajorDMR-10-93074	3
chrX	103670938	103671430	MajorDMR-10-93075	4
chrX	103681947	103682103	MajorDMR-10-93076	3
chrX	103809350	103809730	MajorDMR-10-93077	7
chrX	103812466	103813871	MajorDMR-10-93078	23
chrX	103814477	103814703	MajorDMR-10-93079	2
chrX	103903782	103904171	MajorDMR-10-93080	3
chrX	103913194	103913580	MajorDMR-10-93081	3
chrX	103994762	103995750	MajorDMR-10-93082	5
chrX	104154567	104154619	MajorDMR-10-93083	2
chrX	104180276	104180664	MajorDMR-10-93084	2
chrX	104248207	104248450	MajorDMR-10-93085	2
chrX	104365393	104365529	MajorDMR-10-93086	3
chrX	104412168	104412308	MajorDMR-10-93087	2
chrX	104606858	104607034	MajorDMR-10-93088	2
chrX	104770752	104771128	MajorDMR-10-93089	4
chrX	105067491	105067756	MajorDMR-10-93090	2
chrX	105206448	105206583	MajorDMR-10-93091	2
chrX	105284005	105284196	MajorDMR-10-93092	2
chrX	105376526	105376584	MajorDMR-10-93093	2
chrX	105412021	105412290	MajorDMR-10-93094	3
chrX	105412854	105413447	MajorDMR-10-93095	3
chrX	105451487	105451745	MajorDMR-10-93096	2
chrX	105464301	105464355	MajorDMR-10-93097	2
chrX	105603159	105603634	MajorDMR-10-93098	2
chrX	105648035	105648263	MajorDMR-10-93099	2
chrX	105680261	105680819	MajorDMR-10-93100	3
chrX	105736783	105737140	MajorDMR-10-93101	2
chrX	105851382	105851491	MajorDMR-10-93102	3
chrX	105970704	105970973	MajorDMR-10-93103	3
chrX	106045096	106045288	MajorDMR-10-93104	2
chrX	106106336	106106473	MajorDMR-10-93105	2
chrX	106135637	106135721	MajorDMR-10-93106	2
chrX	106137788	106138469	MajorDMR-10-93107	4
chrX	106515612	106516389	MajorDMR-10-93108	9
chrX	106567016	106568238	MajorDMR-10-93109	41
chrX	106591472	106591888	MajorDMR-10-93110	6
chrX	106628563	106628740	MajorDMR-10-93111	4
chrX	106749944	106750862	MajorDMR-10-93112	22
chrX	106809321	106809726	MajorDMR-10-93113	6
chrX	106810838	106811066	MajorDMR-10-93114	3
chrX	106814661	106815182	MajorDMR-10-93115	7
chrX	106898088	106898710	MajorDMR-10-93116	8
chrX	106903360	106903476	MajorDMR-10-93117	4
chrX	106916130	106916377	MajorDMR-10-93118	9
chrX	106919099	106920933	MajorDMR-10-93119	20
chrX	106956140	106957913	MajorDMR-10-93120	18
chrX	106963127	106963336	MajorDMR-10-93121	3
chrX	106964643	106965371	MajorDMR-10-93122	11
chrX	106972931	106973035	MajorDMR-10-93123	2
chrX	106984437	106984939	MajorDMR-10-93124	8
chrX	106995345	106995986	MajorDMR-10-93125	3
chrX	107018168	107018614	MajorDMR-10-93126	3
chrX	107020818	107020895	MajorDMR-10-93127	2
chrX	107068589	107068642	MajorDMR-10-93128	2
chrX	107086681	107086838	MajorDMR-10-93129	2
chrX	107093268	107093603	MajorDMR-10-93130	3
chrX	107108606	107109604	MajorDMR-10-93131	4
chrX	107179699	107179720	MajorDMR-10-93132	4
chrX	107442876	107443210	MajorDMR-10-93133	5
chrX	107467916	107468300	MajorDMR-10-93134	5
chrX	107488675	107488738	MajorDMR-10-93135	3
chrX	107620218	107620288	MajorDMR-10-93136	2
chrX	107680619	107682070	MajorDMR-10-93137	7
chrX	107682876	107682967	MajorDMR-10-93138	2
chrX	107683895	107683912	MajorDMR-10-93139	2
chrX	107978078	107978317	MajorDMR-10-93140	2
chrX	108363799	108363942	MajorDMR-10-93141	2
chrX	108628009	108628261	MajorDMR-10-93142	3
chrX	108718935	108719151	MajorDMR-10-93143	4
chrX	108843281	108844528	MajorDMR-10-93144	9
chrX	108863710	108864387	MajorDMR-10-93145	4
chrX	108867909	108868932	MajorDMR-10-93146	17
chrX	108872773	108872970	MajorDMR-10-93147	2
chrX	108876253	108876694	MajorDMR-10-93148	3
chrX	108878648	108878661	MajorDMR-10-93149	2
chrX	108951890	108951974	MajorDMR-10-93150	2
chrX	108952726	108952738	MajorDMR-10-93151	2
chrX	108956054	108956110	MajorDMR-10-93152	2
chrX	108965990	108966072	MajorDMR-10-93153	2
chrX	109083714	109084076	MajorDMR-10-93154	3
chrX	109088028	109088133	MajorDMR-10-93155	2
chrX	109092049	109092082	MajorDMR-10-93156	2
chrX	109100375	109100522	MajorDMR-10-93157	2
chrX	109170396	109170445	MajorDMR-10-93158	3
chrX	109233129	109233232	MajorDMR-10-93159	2
chrX	109244788	109245326	MajorDMR-10-93160	3
chrX	109246908	109247624	MajorDMR-10-93161	11
chrX	109248135	109248351	MajorDMR-10-93162	3
chrX	109286895	109286939	MajorDMR-10-93163	2
chrX	109293519	109293868	MajorDMR-10-93164	2
chrX	109310315	109310382	MajorDMR-10-93165	2
chrX	109325119	109325797	MajorDMR-10-93166	4
chrX	109385578	109385706	MajorDMR-10-93167	4
chrX	109386770	109387546	MajorDMR-10-93168	7
chrX	109411176	109411341	MajorDMR-10-93169	4
chrX	109412008	109412069	MajorDMR-10-93170	2
chrX	109423747	109424447	MajorDMR-10-93171	4
chrX	109426304	109426335	MajorDMR-10-93172	2
chrX	109443677	109443824	MajorDMR-10-93173	2
chrX	109511814	109511889	MajorDMR-10-93174	2
chrX	109558764	109558947	MajorDMR-10-93175	2
chrX	109559650	109559774	MajorDMR-10-93176	2
chrX	109562456	109562470	MajorDMR-10-93177	2
chrX	109644550	109645047	MajorDMR-10-93178	3
chrX	109654077	109654272	MajorDMR-10-93179	2
chrX	109655916	109656776	MajorDMR-10-93180	6
chrX	109657826	109657864	MajorDMR-10-93181	2
chrX	109658389	109658829	MajorDMR-10-93182	2
chrX	109662601	109663175	MajorDMR-10-93183	3
chrX	109663788	109664671	MajorDMR-10-93184	10
chrX	109752416	109752458	MajorDMR-10-93185	3
chrX	109764227	109764542	MajorDMR-10-93186	3
chrX	109900462	109900516	MajorDMR-10-93187	3
chrX	109999431	109999477	MajorDMR-10-93188	2
chrX	110034605	110035316	MajorDMR-10-93189	12
chrX	110038885	110039010	MajorDMR-10-93190	6
chrX	110039537	110039690	MajorDMR-10-93191	5
chrX	110095548	110095759	MajorDMR-10-93192	3
chrX	110097148	110097174	MajorDMR-10-93193	4
chrX	110207915	110208463	MajorDMR-10-93194	6
chrX	110235897	110236033	MajorDMR-10-93195	3
chrX	110247769	110248473	MajorDMR-10-93196	5
chrX	110278784	110278967	MajorDMR-10-93197	2
chrX	110327519	110327913	MajorDMR-10-93198	2
chrX	110342410	110342624	MajorDMR-10-93199	2
chrX	110343677	110343887	MajorDMR-10-93200	3
chrX	110344975	110345208	MajorDMR-10-93201	2
chrX	110350571	110350642	MajorDMR-10-93202	2
chrX	110362740	110362798	MajorDMR-10-93203	2
chrX	110410881	110410951	MajorDMR-10-93204	2
chrX	110420644	110420851	MajorDMR-10-93205	2
chrX	110425460	110425534	MajorDMR-10-93206	2
chrX	110432699	110432743	MajorDMR-10-93207	2
chrX	110437682	110437925	MajorDMR-10-93208	2
chrX	110468314	110468790	MajorDMR-10-93209	2
chrX	110581553	110581704	MajorDMR-10-93210	2
chrX	110629496	110630190	MajorDMR-10-93211	6
chrX	110643488	110644476	MajorDMR-10-93212	8
chrX	110648140	110648253	MajorDMR-10-93213	2
chrX	110674388	110674926	MajorDMR-10-93214	3
chrX	110677723	110678169	MajorDMR-10-93215	9
chrX	110710997	110711743	MajorDMR-10-93216	6
chrX	110878012	110878289	MajorDMR-10-93217	2
chrX	110896051	110896135	MajorDMR-10-93218	3
chrX	110928371	110928595	MajorDMR-10-93219	2
chrX	111055337	111055365	MajorDMR-10-93220	2
chrX	111112254	111112294	MajorDMR-10-93221	2
chrX	111129976	111130019	MajorDMR-10-93222	2
chrX	111136177	111136325	MajorDMR-10-93223	2
chrX	111299685	111300817	MajorDMR-10-93224	7
chrX	111322900	111322912	MajorDMR-10-93225	2
chrX	111324868	111325144	MajorDMR-10-93226	6
chrX	111326578	111327221	MajorDMR-10-93227	4
chrX	111454114	111454459	MajorDMR-10-93228	4
chrX	111611845	111611850	MajorDMR-10-93229	2
chrX	111906389	111906764	MajorDMR-10-93230	2
chrX	111920316	111920664	MajorDMR-10-93231	3
chrX	112003581	112004690	MajorDMR-10-93232	7
chrX	112007223	112007240	MajorDMR-10-93233	2
chrX	112046176	112046332	MajorDMR-10-93234	2
chrX	112055507	112056349	MajorDMR-10-93235	6
chrX	112062392	112062592	MajorDMR-10-93236	2
chrX	112063325	112063796	MajorDMR-10-93237	3
chrX	112069832	112069919	MajorDMR-10-93238	2
chrX	112083222	112083361	MajorDMR-10-93239	3
chrX	112184180	112184969	MajorDMR-10-93240	6
chrX	112207170	112207266	MajorDMR-10-93241	2
chrX	112442778	112443111	MajorDMR-10-93242	2
chrX	112600794	112600881	MajorDMR-10-93243	2
chrX	112613339	112613802	MajorDMR-10-93244	2
chrX	112627955	112628792	MajorDMR-10-93245	5
chrX	112664378	112665402	MajorDMR-10-93246	5
chrX	112666194	112666822	MajorDMR-10-93247	3
chrX	112856831	112856895	MajorDMR-10-93248	2
chrX	113072654	113072798	MajorDMR-10-93249	2
chrX	113076651	113077083	MajorDMR-10-93250	3
chrX	113236365	113236586	MajorDMR-10-93251	4
chrX	113259267	113259512	MajorDMR-10-93252	3
chrX	113495575	113495878	MajorDMR-10-93253	2
chrX	113734955	113735047	MajorDMR-10-93254	3
chrX	113764858	113765013	MajorDMR-10-93255	2
chrX	113787104	113787592	MajorDMR-10-93256	4
chrX	113815672	113815887	MajorDMR-10-93257	6
chrX	113817444	113817831	MajorDMR-10-93258	8
chrX	113878548	113878597	MajorDMR-10-93259	2
chrX	113963524	113963578	MajorDMR-10-93260	2
chrX	114021695	114022327	MajorDMR-10-93261	4
chrX	114251922	114252520	MajorDMR-10-93262	4
chrX	114302191	114302612	MajorDMR-10-93263	3
chrX	114364065	114364329	MajorDMR-10-93264	2
chrX	114519666	114519744	MajorDMR-10-93265	2
chrX	114546429	114546506	MajorDMR-10-93266	5
chrX	114558913	114559070	MajorDMR-10-93267	3
chrX	114572981	114573009	MajorDMR-10-93268	2
chrX	114580384	114580495	MajorDMR-10-93269	2
chrX	114594210	114595119	MajorDMR-10-93270	6
chrX	114602137	114602281	MajorDMR-10-93271	4
chrX	114684781	114684791	MajorDMR-10-93272	2
chrX	114695310	114695359	MajorDMR-10-93273	2
chrX	114799538	114799568	MajorDMR-10-93274	2
chrX	114817808	114818312	MajorDMR-10-93275	2
chrX	114826183	114826444	MajorDMR-10-93276	4
chrX	114826990	114828518	MajorDMR-10-93277	14
chrX	114881102	114881280	MajorDMR-10-93278	2
chrX	114885412	114885446	MajorDMR-10-93279	2
chrX	114913534	114914055	MajorDMR-10-93280	11
chrX	114924408	114924467	MajorDMR-10-93281	2
chrX	114955857	114956049	MajorDMR-10-93282	3
chrX	114956602	114958079	MajorDMR-10-93283	27
chrX	115009269	115009730	MajorDMR-10-93284	2
chrX	115081758	115081851	MajorDMR-10-93285	2
chrX	115086037	115086068	MajorDMR-10-93286	2
chrX	115126225	115126463	MajorDMR-10-93287	8
chrX	115274333	115274723	MajorDMR-10-93288	3
chrX	116095739	116096148	MajorDMR-10-93289	2
chrX	116138250	116138512	MajorDMR-10-93290	3
chrX	116528290	116528510	MajorDMR-10-93291	3
chrX	116741321	116741339	MajorDMR-10-93292	2
chrX	117082592	117082863	MajorDMR-10-93293	2
chrX	117085089	117085152	MajorDMR-10-93294	2
chrX	117103935	117104069	MajorDMR-10-93295	2
chrX	117105335	117105524	MajorDMR-10-93296	2
chrX	117107896	117107904	MajorDMR-10-93297	2
chrX	117302067	117302209	MajorDMR-10-93298	3
chrX	117315124	117315158	MajorDMR-10-93299	2
chrX	117323136	117323430	MajorDMR-10-93300	4
chrX	117339711	117340018	MajorDMR-10-93301	4
chrX	117359949	117360402	MajorDMR-10-93302	3
chrX	117478569	117479268	MajorDMR-10-93303	5
chrX	117484107	117484544	MajorDMR-10-93304	7
chrX	117485633	117485651	MajorDMR-10-93305	2
chrX	117629130	117629164	MajorDMR-10-93306	3
chrX	117674313	117674364	MajorDMR-10-93307	2
chrX	117738000	117738213	MajorDMR-10-93308	4
chrX	117860908	117860930	MajorDMR-10-93309	2
chrX	117862101	117862262	MajorDMR-10-93310	4
chrX	117891320	117891689	MajorDMR-10-93311	2
chrX	117973072	117973292	MajorDMR-10-93312	2
chrX	117998614	117998960	MajorDMR-10-93313	2
chrX	118106938	118107562	MajorDMR-10-93314	4
chrX	118110598	118110963	MajorDMR-10-93315	6
chrX	118201148	118201309	MajorDMR-10-93316	4
chrX	118284829	118285350	MajorDMR-10-93317	11
chrX	118323593	118324910	MajorDMR-10-93318	11
chrX	118357017	118357182	MajorDMR-10-93319	7
chrX	118362611	118362707	MajorDMR-10-93320	2
chrX	118368938	118369687	MajorDMR-10-93321	6
chrX	118375690	118375984	MajorDMR-10-93322	2
chrX	118407796	118408067	MajorDMR-10-93323	2
chrX	118463951	118464071	MajorDMR-10-93324	2
chrX	118471327	118471461	MajorDMR-10-93325	2
chrX	118532290	118532788	MajorDMR-10-93326	4
chrX	118533890	118534361	MajorDMR-10-93327	9
chrX	118606493	118606639	MajorDMR-10-93328	2
chrX	118616366	118616915	MajorDMR-10-93329	4
chrX	118620805	118621019	MajorDMR-10-93330	2
chrX	118622731	118622983	MajorDMR-10-93331	3
chrX	118636719	118637004	MajorDMR-10-93332	6
chrX	118646156	118646588	MajorDMR-10-93333	7
chrX	118681104	118681398	MajorDMR-10-93334	4
chrX	118729298	118729453	MajorDMR-10-93335	2
chrX	118788092	118788271	MajorDMR-10-93336	3
chrX	118809082	118809854	MajorDMR-10-93337	7
chrX	118819495	118821283	MajorDMR-10-93338	20
chrX	118821980	118822030	MajorDMR-10-93339	3
chrX	118872796	118873016	MajorDMR-10-93340	4
chrX	118887842	118887946	MajorDMR-10-93341	2
chrX	118888601	118888872	MajorDMR-10-93342	4
chrX	118891923	118892020	MajorDMR-10-93343	4
chrX	118893314	118893767	MajorDMR-10-93344	24
chrX	118913840	118913951	MajorDMR-10-93345	2
chrX	118921602	118921676	MajorDMR-10-93346	2
chrX	118923493	118923917	MajorDMR-10-93347	3
chrX	119006728	119006838	MajorDMR-10-93348	2
chrX	119022418	119022480	MajorDMR-10-93349	2
chrX	119104897	119105168	MajorDMR-10-93350	4
chrX	119115454	119116150	MajorDMR-10-93351	6
chrX	119123654	119124308	MajorDMR-10-93352	4
chrX	119259117	119259299	MajorDMR-10-93353	6
chrX	119271040	119271200	MajorDMR-10-93354	2
chrX	119278488	119278538	MajorDMR-10-93355	2
chrX	119347621	119348055	MajorDMR-10-93356	4
chrX	119387827	119387868	MajorDMR-10-93357	2
chrX	119442178	119443288	MajorDMR-10-93358	34
chrX	119492672	119492732	MajorDMR-10-93359	3
chrX	119603889	119604610	MajorDMR-10-93360	10
chrX	119611323	119611330	MajorDMR-10-93361	2
chrX	119763005	119763181	MajorDMR-10-93362	4
chrX	119857803	119858182	MajorDMR-10-93363	2
chrX	119903963	119904140	MajorDMR-10-93364	2
chrX	119925212	119925445	MajorDMR-10-93365	2
chrX	119947852	119948455	MajorDMR-10-93366	3
chrX	120181759	120181914	MajorDMR-10-93367	5
chrX	120242508	120242512	MajorDMR-10-93368	2
chrX	120249057	120249200	MajorDMR-10-93369	3
chrX	120286071	120286209	MajorDMR-10-93370	2
chrX	120294922	120295760	MajorDMR-10-93371	7
chrX	120815979	120816417	MajorDMR-10-93372	2
chrX	120988327	120988406	MajorDMR-10-93373	2
chrX	121082906	121083239	MajorDMR-10-93374	5
chrX	121127604	121127804	MajorDMR-10-93375	3
chrX	121129715	121129899	MajorDMR-10-93376	2
chrX	121356936	121356943	MajorDMR-10-93377	2
chrX	121598240	121598654	MajorDMR-10-93378	5
chrX	121600383	121600784	MajorDMR-10-93379	3
chrX	121795540	121795905	MajorDMR-10-93380	2
chrX	121908233	121908620	MajorDMR-10-93381	2
chrX	121921957	121922263	MajorDMR-10-93382	2
chrX	121923986	121924499	MajorDMR-10-93383	4
chrX	121925121	121925417	MajorDMR-10-93384	4
chrX	121926722	121926735	MajorDMR-10-93385	3
chrX	121972821	121972978	MajorDMR-10-93386	2
chrX	122170541	122170617	MajorDMR-10-93387	2
chrX	122315147	122315208	MajorDMR-10-93388	2
chrX	122316899	122317152	MajorDMR-10-93389	2
chrX	122356990	122357446	MajorDMR-10-93390	3
chrX	122394819	122395305	MajorDMR-10-93391	6
chrX	122397512	122397640	MajorDMR-10-93392	2
chrX	122425560	122425717	MajorDMR-10-93393	3
chrX	122426454	122426473	MajorDMR-10-93394	2
chrX	122430442	122430795	MajorDMR-10-93395	2
chrX	122500855	122501125	MajorDMR-10-93396	2
chrX	122536228	122536894	MajorDMR-10-93397	5
chrX	122867162	122867457	MajorDMR-10-93398	3
chrX	122872502	122872683	MajorDMR-10-93399	4
chrX	122998338	122998781	MajorDMR-10-93400	3
chrX	123093112	123093180	MajorDMR-10-93401	2
chrX	123097680	123097689	MajorDMR-10-93402	2
chrX	123116866	123117456	MajorDMR-10-93403	4
chrX	123197874	123198439	MajorDMR-10-93404	5
chrX	123411912	123412267	MajorDMR-10-93405	2
chrX	123547214	123547343	MajorDMR-10-93406	2
chrX	123799635	123799973	MajorDMR-10-93407	6
chrX	123953457	123953560	MajorDMR-10-93408	2
chrX	123989863	123989970	MajorDMR-10-93409	2
chrX	124030117	124030320	MajorDMR-10-93410	4
chrX	124074416	124074588	MajorDMR-10-93411	3
chrX	124375581	124376279	MajorDMR-10-93412	5
chrX	124474392	124474402	MajorDMR-10-93413	2
chrX	124710870	124711303	MajorDMR-10-93414	3
chrX	124933740	124933748	MajorDMR-10-93415	2
chrX	125087941	125088090	MajorDMR-10-93416	2
chrX	125165390	125165862	MajorDMR-10-93417	2
chrX	125300480	125300613	MajorDMR-10-93418	2
chrX	125575665	125575690	MajorDMR-10-93419	2
chrX	125686826	125687132	MajorDMR-10-93420	4
chrX	125715082	125715169	MajorDMR-10-93421	2
chrX	125904062	125904458	MajorDMR-10-93422	3
chrX	125953843	125954006	MajorDMR-10-93423	3
chrX	126002988	126003137	MajorDMR-10-93424	2
chrX	126748592	126748814	MajorDMR-10-93425	2
chrX	127212569	127212833	MajorDMR-10-93426	2
chrX	127721325	127721505	MajorDMR-10-93427	2
chrX	128141631	128141759	MajorDMR-10-93428	2
chrX	128369750	128369772	MajorDMR-10-93429	2
chrX	128706199	128706582	MajorDMR-10-93430	2
chrX	128739623	128740434	MajorDMR-10-93431	10
chrX	128766471	128766581	MajorDMR-10-93432	3
chrX	128768550	128768583	MajorDMR-10-93433	2
chrX	128771492	128771548	MajorDMR-10-93434	3
chrX	128776130	128776134	MajorDMR-10-93435	2
chrX	128787774	128788017	MajorDMR-10-93436	4
chrX	128789144	128789769	MajorDMR-10-93437	5
chrX	128811864	128813051	MajorDMR-10-93438	24
chrX	128820559	128820609	MajorDMR-10-93439	2
chrX	128835671	128835944	MajorDMR-10-93440	2
chrX	128846782	128847215	MajorDMR-10-93441	6
chrX	128851903	128852062	MajorDMR-10-93442	3
chrX	128854266	128854425	MajorDMR-10-93443	3
chrX	128873195	128873409	MajorDMR-10-93444	2
chrX	128875976	128876224	MajorDMR-10-93445	2
chrX	128882363	128882752	MajorDMR-10-93446	2
chrX	128927605	128927877	MajorDMR-10-93447	2
chrX	129040911	129041376	MajorDMR-10-93448	2
chrX	129059997	129060015	MajorDMR-10-93449	2
chrX	129064778	129065468	MajorDMR-10-93450	11
chrX	129067116	129068626	MajorDMR-10-93451	17
chrX	129087265	129087488	MajorDMR-10-93452	21
chrX	129090469	129092349	MajorDMR-10-93453	16
chrX	129093280	129093652	MajorDMR-10-93454	7
chrX	129095378	129095401	MajorDMR-10-93455	2
chrX	129108088	129108445	MajorDMR-10-93456	2
chrX	129113275	129114050	MajorDMR-10-93457	20
chrX	129118659	129118975	MajorDMR-10-93458	4
chrX	129147158	129147373	MajorDMR-10-93459	2
chrX	129153804	129154085	MajorDMR-10-93460	4
chrX	129158041	129158304	MajorDMR-10-93461	4
chrX	129192069	129192475	MajorDMR-10-93462	2
chrX	129195087	129195322	MajorDMR-10-93463	2
chrX	129213862	129213925	MajorDMR-10-93464	2
chrX	129216432	129216967	MajorDMR-10-93465	7
chrX	129243640	129243816	MajorDMR-10-93466	14
chrX	129245224	129245541	MajorDMR-10-93467	13
chrX	129252501	129252648	MajorDMR-10-93468	3
chrX	129254385	129254557	MajorDMR-10-93469	4
chrX	129255304	129255582	MajorDMR-10-93470	5
chrX	129297533	129297593	MajorDMR-10-93471	2
chrX	129308342	129308606	MajorDMR-10-93472	7
chrX	129311002	129311092	MajorDMR-10-93473	2
chrX	129313038	129313253	MajorDMR-10-93474	6
chrX	129404311	129404890	MajorDMR-10-93475	3
chrX	129427512	129427719	MajorDMR-10-93476	3
chrX	129527506	129527518	MajorDMR-10-93477	2
chrX	129630530	129630547	MajorDMR-10-93478	2
chrX	129673677	129674011	MajorDMR-10-93479	8
chrX	129709930	129710004	MajorDMR-10-93480	3
chrX	130128747	130128855	MajorDMR-10-93481	2
chrX	130192303	130192354	MajorDMR-10-93482	5
chrX	130197703	130198451	MajorDMR-10-93483	5
chrX	130199775	130199836	MajorDMR-10-93484	2
chrX	130201455	130202148	MajorDMR-10-93485	12
chrX	130203293	130203395	MajorDMR-10-93486	2
chrX	130206832	130207430	MajorDMR-10-93487	22
chrX	130215535	130215818	MajorDMR-10-93488	2
chrX	130292102	130292117	MajorDMR-10-93489	2
chrX	130554289	130554622	MajorDMR-10-93490	2
chrX	130590710	130590886	MajorDMR-10-93491	2
chrX	130711958	130712337	MajorDMR-10-93492	2
chrX	130761057	130761132	MajorDMR-10-93493	2
chrX	130811793	130812077	MajorDMR-10-93494	5
chrX	130895517	130895548	MajorDMR-10-93495	2
chrX	130975911	130975976	MajorDMR-10-93496	2
chrX	130996652	130996917	MajorDMR-10-93497	2
chrX	131014759	131014806	MajorDMR-10-93498	2
chrX	131226654	131226718	MajorDMR-10-93499	2
chrX	131261961	131262002	MajorDMR-10-93500	2
chrX	131335202	131335534	MajorDMR-10-93501	2
chrX	131350270	131350761	MajorDMR-10-93502	4
chrX	131426864	131427097	MajorDMR-10-93503	2
chrX	131747241	131747487	MajorDMR-10-93504	5
chrX	131770273	131770568	MajorDMR-10-93505	3
chrX	131849984	131850298	MajorDMR-10-93506	4
chrX	131859585	131859877	MajorDMR-10-93507	2
chrX	131876111	131876290	MajorDMR-10-93508	2
chrX	131982224	131982391	MajorDMR-10-93509	2
chrX	132087482	132087486	MajorDMR-10-93510	2
chrX	132089894	132090058	MajorDMR-10-93511	2
chrX	132092559	132092850	MajorDMR-10-93512	11
chrX	132109548	132109662	MajorDMR-10-93513	2
chrX	132469062	132469092	MajorDMR-10-93514	2
chrX	132478282	132478347	MajorDMR-10-93515	2
chrX	132498818	132498873	MajorDMR-10-93516	2
chrX	132509969	132510309	MajorDMR-10-93517	3
chrX	132541855	132541878	MajorDMR-10-93518	2
chrX	132544740	132544930	MajorDMR-10-93519	2
chrX	132547567	132548279	MajorDMR-10-93520	16
chrX	132550189	132551000	MajorDMR-10-93521	6
chrX	132564264	132564861	MajorDMR-10-93522	8
chrX	132566460	132566487	MajorDMR-10-93523	2
chrX	132567942	132568369	MajorDMR-10-93524	2
chrX	132570210	132570380	MajorDMR-10-93525	2
chrX	132579265	132579980	MajorDMR-10-93526	11
chrX	132629662	132630399	MajorDMR-10-93527	15
chrX	132676596	132676748	MajorDMR-10-93528	2
chrX	132714966	132715029	MajorDMR-10-93529	2
chrX	132716635	132716911	MajorDMR-10-93530	2
chrX	132779374	132779477	MajorDMR-10-93531	3
chrX	132878613	132878900	MajorDMR-10-93532	2
chrX	132926888	132927004	MajorDMR-10-93533	2
chrX	133118087	133118851	MajorDMR-10-93534	14
chrX	133136142	133136220	MajorDMR-10-93535	2
chrX	133243218	133243409	MajorDMR-10-93536	2
chrX	133305168	133305651	MajorDMR-10-93537	2
chrX	133314031	133314327	MajorDMR-10-93538	2
chrX	133370728	133370785	MajorDMR-10-93539	3
chrX	133509518	133509708	MajorDMR-10-93540	3
chrX	133557875	133557911	MajorDMR-10-93541	2
chrX	133565724	133565738	MajorDMR-10-93542	2
chrX	133577011	133577407	MajorDMR-10-93543	3
chrX	133591684	133591698	MajorDMR-10-93544	2
chrX	133593629	133593674	MajorDMR-10-93545	4
chrX	133597254	133597370	MajorDMR-10-93546	2
chrX	133603611	133603666	MajorDMR-10-93547	2
chrX	133667746	133668197	MajorDMR-10-93548	2
chrX	133704399	133704473	MajorDMR-10-93549	2
chrX	133759538	133759676	MajorDMR-10-93550	2
chrX	133871086	133871121	MajorDMR-10-93551	2
chrX	133916977	133917391	MajorDMR-10-93552	2
chrX	133929479	133930161	MajorDMR-10-93553	5
chrX	133941925	133941995	MajorDMR-10-93554	3
chrX	134003373	134003589	MajorDMR-10-93555	5
chrX	134033397	134034468	MajorDMR-10-93556	6
chrX	134042600	134043257	MajorDMR-10-93557	6
chrX	134124664	134125761	MajorDMR-10-93558	23
chrX	134133702	134133997	MajorDMR-10-93559	3
chrX	134158716	134158747	MajorDMR-10-93560	3
chrX	134214988	134214992	MajorDMR-10-93561	2
chrX	134220154	134220840	MajorDMR-10-93562	4
chrX	134222035	134222186	MajorDMR-10-93563	2
chrX	134480969	134480992	MajorDMR-10-93564	2
chrX	134540162	134540400	MajorDMR-10-93565	2
chrX	134555053	134555426	MajorDMR-10-93566	3
chrX	134557663	134558437	MajorDMR-10-93567	4
chrX	134559464	134559725	MajorDMR-10-93568	2
chrX	134566848	134567079	MajorDMR-10-93569	12
chrX	134611778	134612104	MajorDMR-10-93570	2
chrX	134618280	134618614	MajorDMR-10-93571	3
chrX	134654127	134654288	MajorDMR-10-93572	5
chrX	134656720	134657076	MajorDMR-10-93573	3
chrX	134670133	134670506	MajorDMR-10-93574	2
chrX	134678454	134678624	MajorDMR-10-93575	2
chrX	134730514	134730655	MajorDMR-10-93576	4
chrX	134783313	134783488	MajorDMR-10-93577	3
chrX	134817836	134818047	MajorDMR-10-93578	2
chrX	134905824	134905942	MajorDMR-10-93579	3
chrX	134909245	134909293	MajorDMR-10-93580	4
chrX	135002522	135002944	MajorDMR-10-93581	2
chrX	135066658	135066664	MajorDMR-10-93582	2
chrX	135072268	135073288	MajorDMR-10-93583	4
chrX	135111602	135111883	MajorDMR-10-93584	3
chrX	135112630	135112899	MajorDMR-10-93585	4
chrX	135114784	135114910	MajorDMR-10-93586	2
chrX	135122137	135122338	MajorDMR-10-93587	6
chrX	135127035	135127361	MajorDMR-10-93588	2
chrX	135133086	135133220	MajorDMR-10-93589	2
chrX	135147309	135147979	MajorDMR-10-93590	9
chrX	135150095	135150510	MajorDMR-10-93591	7
chrX	135179424	135179926	MajorDMR-10-93592	2
chrX	135185213	135185255	MajorDMR-10-93593	2
chrX	135197836	135197874	MajorDMR-10-93594	2
chrX	135209562	135210016	MajorDMR-10-93595	2
chrX	135237160	135237400	MajorDMR-10-93596	2
chrX	135239626	135239652	MajorDMR-10-93597	2
chrX	135245101	135245262	MajorDMR-10-93598	2
chrX	135250884	135252436	MajorDMR-10-93599	20
chrX	135266534	135266581	MajorDMR-10-93600	2
chrX	135287096	135287483	MajorDMR-10-93601	5
chrX	135290872	135292110	MajorDMR-10-93602	14
chrX	135294275	135294381	MajorDMR-10-93603	2
chrX	135337779	135338433	MajorDMR-10-93604	7
chrX	135341786	135341882	MajorDMR-10-93605	4
chrX	135344251	135344514	MajorDMR-10-93606	3
chrX	135345165	135345279	MajorDMR-10-93607	3
chrX	135358413	135358532	MajorDMR-10-93608	3
chrX	135484901	135485177	MajorDMR-10-93609	2
chrX	135491697	135491829	MajorDMR-10-93610	2
chrX	135503589	135503624	MajorDMR-10-93611	2
chrX	135557804	135557876	MajorDMR-10-93612	2
chrX	135570187	135570361	MajorDMR-10-93613	4
chrX	135580780	135581095	MajorDMR-10-93614	2
chrX	135608331	135608474	MajorDMR-10-93615	2
chrX	135690941	135690951	MajorDMR-10-93616	2
chrX	135827185	135828888	MajorDMR-10-93617	19
chrX	135836735	135836760	MajorDMR-10-93618	2
chrX	135847427	135847853	MajorDMR-10-93619	3
chrX	135848756	135849089	MajorDMR-10-93620	8
chrX	135850274	135851022	MajorDMR-10-93621	11
chrX	135863019	135863781	MajorDMR-10-93622	13
chrX	135918115	135918142	MajorDMR-10-93623	2
chrX	135938965	135939042	MajorDMR-10-93624	3
chrX	135948907	135949403	MajorDMR-10-93625	2
chrX	135954748	135955259	MajorDMR-10-93626	3
chrX	135960060	135960631	MajorDMR-10-93627	4
chrX	135989929	135990238	MajorDMR-10-93628	2
chrX	136015746	136016138	MajorDMR-10-93629	9
chrX	136133666	136134363	MajorDMR-10-93630	10
chrX	136135392	136135567	MajorDMR-10-93631	9
chrX	136253179	136253566	MajorDMR-10-93632	2
chrX	136261863	136261904	MajorDMR-10-93633	2
chrX	136494753	136494904	MajorDMR-10-93634	2
chrX	136646702	136646959	MajorDMR-10-93635	2
chrX	136655495	136656049	MajorDMR-10-93636	4
chrX	136728776	136729158	MajorDMR-10-93637	3
chrX	136767093	136767595	MajorDMR-10-93638	4
chrX	136831633	136831988	MajorDMR-10-93639	3
chrX	136883494	136883627	MajorDMR-10-93640	2
chrX	136929754	136930638	MajorDMR-10-93641	8
chrX	136967858	136968027	MajorDMR-10-93642	2
chrX	137273977	137273987	MajorDMR-10-93643	2
chrX	137336156	137336369	MajorDMR-10-93644	4
chrX	137369554	137369770	MajorDMR-10-93645	3
chrX	137375333	137375473	MajorDMR-10-93646	3
chrX	137610785	137611042	MajorDMR-10-93647	2
chrX	137746502	137746567	MajorDMR-10-93648	2
chrX	137801749	137801875	MajorDMR-10-93649	2
chrX	137838533	137838713	MajorDMR-10-93650	2
chrX	137930293	137930390	MajorDMR-10-93651	2
chrX	137994455	137994467	MajorDMR-10-93652	2
chrX	138060462	138060674	MajorDMR-10-93653	2
chrX	138193456	138193659	MajorDMR-10-93654	3
chrX	138276346	138277444	MajorDMR-10-93655	9
chrX	138284860	138285234	MajorDMR-10-93656	6
chrX	138287782	138287901	MajorDMR-10-93657	3
chrX	138288546	138288589	MajorDMR-10-93658	3
chrX	138293735	138294281	MajorDMR-10-93659	7
chrX	138307391	138307858	MajorDMR-10-93660	7
chrX	138424106	138424866	MajorDMR-10-93661	4
chrX	138462588	138462714	MajorDMR-10-93662	2
chrX	138505598	138505988	MajorDMR-10-93663	2
chrX	138542456	138542638	MajorDMR-10-93664	2
chrX	138641885	138642139	MajorDMR-10-93665	2
chrX	138764843	138764948	MajorDMR-10-93666	2
chrX	138774535	138774870	MajorDMR-10-93667	7
chrX	138841938	138841997	MajorDMR-10-93668	2
chrX	138873079	138873284	MajorDMR-10-93669	3
chrX	138911388	138911736	MajorDMR-10-93670	4
chrX	139013029	139013502	MajorDMR-10-93671	5
chrX	139015812	139015917	MajorDMR-10-93672	2
chrX	139025471	139025580	MajorDMR-10-93673	2
chrX	139139113	139139503	MajorDMR-10-93674	9
chrX	139172188	139172758	MajorDMR-10-93675	6
chrX	139174053	139174296	MajorDMR-10-93676	8
chrX	139223461	139223959	MajorDMR-10-93677	2
chrX	139442470	139442610	MajorDMR-10-93678	3
chrX	139515353	139516232	MajorDMR-10-93679	8
chrX	139516841	139517169	MajorDMR-10-93680	2
chrX	139521438	139522317	MajorDMR-10-93681	18
chrX	139583704	139583966	MajorDMR-10-93682	7
chrX	139593312	139593444	MajorDMR-10-93683	2
chrX	139669010	139669023	MajorDMR-10-93684	2
chrX	139688434	139688506	MajorDMR-10-93685	2
chrX	139739709	139739876	MajorDMR-10-93686	2
chrX	139747220	139747374	MajorDMR-10-93687	2
chrX	139783482	139783995	MajorDMR-10-93688	8
chrX	139791020	139791255	MajorDMR-10-93689	2
chrX	139795718	139796919	MajorDMR-10-93690	16
chrX	139799171	139799701	MajorDMR-10-93691	3
chrX	139801052	139801250	MajorDMR-10-93692	2
chrX	139812133	139812197	MajorDMR-10-93693	4
chrX	139812874	139813136	MajorDMR-10-93694	2
chrX	139814292	139815220	MajorDMR-10-93695	5
chrX	139816637	139817084	MajorDMR-10-93696	3
chrX	139818725	139819361	MajorDMR-10-93697	5
chrX	139820410	139820512	MajorDMR-10-93698	2
chrX	139821604	139821666	MajorDMR-10-93699	2
chrX	139824124	139824161	MajorDMR-10-93700	2
chrX	139827740	139827751	MajorDMR-10-93701	2
chrX	139828998	139829081	MajorDMR-10-93702	2
chrX	139833196	139833620	MajorDMR-10-93703	3
chrX	139835528	139835824	MajorDMR-10-93704	3
chrX	139839260	139840012	MajorDMR-10-93705	6
chrX	139840897	139840927	MajorDMR-10-93706	2
chrX	139842783	139842989	MajorDMR-10-93707	3
chrX	139844710	139846474	MajorDMR-10-93708	10
chrX	139853453	139853563	MajorDMR-10-93709	2
chrX	139857562	139858404	MajorDMR-10-93710	4
chrX	139876591	139876820	MajorDMR-10-93711	2
chrX	139939825	139940026	MajorDMR-10-93712	2
chrX	139973223	139973533	MajorDMR-10-93713	2
chrX	140000606	140000850	MajorDMR-10-93714	2
chrX	140058775	140059353	MajorDMR-10-93715	3
chrX	140254950	140255353	MajorDMR-10-93716	2
chrX	140269671	140270309	MajorDMR-10-93717	4
chrX	140276190	140276655	MajorDMR-10-93718	3
chrX	140470039	140470114	MajorDMR-10-93719	2
chrX	140482600	140482842	MajorDMR-10-93720	2
chrX	140557615	140557628	MajorDMR-10-93721	2
chrX	140575428	140575730	MajorDMR-10-93722	4
chrX	140750962	140751408	MajorDMR-10-93723	7
chrX	140991540	140991549	MajorDMR-10-93724	2
chrX	141094075	141094417	MajorDMR-10-93725	4
chrX	141107820	141107957	MajorDMR-10-93726	2
chrX	141154761	141155113	MajorDMR-10-93727	4
chrX	141444049	141444892	MajorDMR-10-93728	4
chrX	141451262	141451546	MajorDMR-10-93729	4
chrX	141590094	141590535	MajorDMR-10-93730	3
chrX	141619813	141620007	MajorDMR-10-93731	2
chrX	141689443	141689743	MajorDMR-10-93732	2
chrX	142155825	142156286	MajorDMR-10-93733	2
chrX	142325484	142325744	MajorDMR-10-93734	2
chrX	142407098	142407613	MajorDMR-10-93735	3
chrX	142435248	142435270	MajorDMR-10-93736	2
chrX	142525343	142525409	MajorDMR-10-93737	4
chrX	142542793	142543015	MajorDMR-10-93738	2
chrX	142570758	142570822	MajorDMR-10-93739	2
chrX	142715595	142715656	MajorDMR-10-93740	2
chrX	142718335	142718558	MajorDMR-10-93741	2
chrX	142724420	142725402	MajorDMR-10-93742	5
chrX	142742429	142742474	MajorDMR-10-93743	2
chrX	142746866	142747496	MajorDMR-10-93744	6
chrX	142752508	142753011	MajorDMR-10-93745	5
chrX	142817565	142817598	MajorDMR-10-93746	2
chrX	143198737	143199112	MajorDMR-10-93747	2
chrX	143358529	143358777	MajorDMR-10-93748	2
chrX	143383613	143383639	MajorDMR-10-93749	2
chrX	143566980	143566999	MajorDMR-10-93750	2
chrX	143656646	143656799	MajorDMR-10-93751	4
chrX	143672217	143672286	MajorDMR-10-93752	2
chrX	143706996	143707260	MajorDMR-10-93753	3
chrX	143796865	143797087	MajorDMR-10-93754	3
chrX	143797764	143797813	MajorDMR-10-93755	3
chrX	143812206	143812342	MajorDMR-10-93756	2
chrX	144028431	144028561	MajorDMR-10-93757	2
chrX	144056576	144056907	MajorDMR-10-93758	3
chrX	144194649	144194766	MajorDMR-10-93759	2
chrX	144243972	144244438	MajorDMR-10-93760	4
chrX	144276978	144277618	MajorDMR-10-93761	3
chrX	144313421	144313888	MajorDMR-10-93762	2
chrX	144324839	144324962	MajorDMR-10-93763	2
chrX	144374106	144374216	MajorDMR-10-93764	2
chrX	144512758	144512923	MajorDMR-10-93765	2
chrX	144811298	144811410	MajorDMR-10-93766	2
chrX	144896774	144898726	MajorDMR-10-93767	25
chrX	144900557	144902063	MajorDMR-10-93768	9
chrX	144903733	144904544	MajorDMR-10-93769	8
chrX	144905063	144907155	MajorDMR-10-93770	16
chrX	144907867	144908598	MajorDMR-10-93771	5
chrX	144909346	144909586	MajorDMR-10-93772	2
chrX	144916102	144916177	MajorDMR-10-93773	2
chrX	144924988	144925163	MajorDMR-10-93774	4
chrX	144927481	144927664	MajorDMR-10-93775	2
chrX	144943511	144943565	MajorDMR-10-93776	2
chrX	145063949	145064034	MajorDMR-10-93777	3
chrX	145158310	145158661	MajorDMR-10-93778	2
chrX	145246637	145246731	MajorDMR-10-93779	2
chrX	145290473	145290883	MajorDMR-10-93780	3
chrX	145346387	145346529	MajorDMR-10-93781	3
chrX	145430076	145430163	MajorDMR-10-93782	2
chrX	145431862	145432498	MajorDMR-10-93783	4
chrX	145607549	145607762	MajorDMR-10-93784	2
chrX	145612720	145612834	MajorDMR-10-93785	2
chrX	145831294	145831448	MajorDMR-10-93786	2
chrX	145989180	145989610	MajorDMR-10-93787	3
chrX	146194016	146194603	MajorDMR-10-93788	4
chrX	146294745	146294874	MajorDMR-10-93789	3
chrX	146307320	146307705	MajorDMR-10-93790	3
chrX	146631920	146631943	MajorDMR-10-93791	2
chrX	146683526	146683854	MajorDMR-10-93792	2
chrX	146721290	146721693	MajorDMR-10-93793	7
chrX	146770489	146770674	MajorDMR-10-93794	2
chrX	146992374	146992634	MajorDMR-10-93795	3
chrX	146994957	146995052	MajorDMR-10-93796	2
chrX	147026510	147026518	MajorDMR-10-93797	3
chrX	147061115	147061260	MajorDMR-10-93798	2
chrX	147093664	147094645	MajorDMR-10-93799	5
chrX	147115272	147115319	MajorDMR-10-93800	2
chrX	147174704	147174734	MajorDMR-10-93801	3
chrX	147214572	147215052	MajorDMR-10-93802	5
chrX	147242702	147243528	MajorDMR-10-93803	9
chrX	147485189	147485211	MajorDMR-10-93804	4
chrX	147581306	147581870	MajorDMR-10-93805	5
chrX	147605014	147605491	MajorDMR-10-93806	4
chrX	147622394	147622777	MajorDMR-10-93807	3
chrX	147711231	147711297	MajorDMR-10-93808	2
chrX	147887384	147887774	MajorDMR-10-93809	5
chrX	147953094	147953651	MajorDMR-10-93810	5
chrX	147956152	147956933	MajorDMR-10-93811	5
chrX	148007992	148008328	MajorDMR-10-93812	4
chrX	148118486	148119085	MajorDMR-10-93813	4
chrX	148196502	148196618	MajorDMR-10-93814	2
chrX	148303126	148303173	MajorDMR-10-93815	2
chrX	148349081	148349485	MajorDMR-10-93816	2
chrX	148368557	148368902	MajorDMR-10-93817	2
chrX	148458652	148458795	MajorDMR-10-93818	4
chrX	148552086	148552209	MajorDMR-10-93819	3
chrX	148553079	148553152	MajorDMR-10-93820	4
chrX	148564967	148565172	MajorDMR-10-93821	2
chrX	148567213	148567610	MajorDMR-10-93822	2
chrX	148568916	148568948	MajorDMR-10-93823	2
chrX	148569926	148571918	MajorDMR-10-93824	24
chrX	148573491	148573964	MajorDMR-10-93825	3
chrX	148575207	148576244	MajorDMR-10-93826	7
chrX	148577168	148577516	MajorDMR-10-93827	2
chrX	148580093	148581179	MajorDMR-10-93828	4
chrX	148582376	148582538	MajorDMR-10-93829	2
chrX	148583126	148583596	MajorDMR-10-93830	2
chrX	148590610	148590825	MajorDMR-10-93831	3
chrX	148591818	148592528	MajorDMR-10-93832	12
chrX	148593359	148593413	MajorDMR-10-93833	2
chrX	148607205	148607607	MajorDMR-10-93834	5
chrX	148608221	148608580	MajorDMR-10-93835	5
chrX	148627171	148627297	MajorDMR-10-93836	3
chrX	148723359	148723747	MajorDMR-10-93837	2
chrX	148853867	148853990	MajorDMR-10-93838	6
chrX	149109047	149109156	MajorDMR-10-93839	3
chrX	149150329	149151211	MajorDMR-10-93840	4
chrX	149230778	149231124	MajorDMR-10-93841	4
chrX	149323971	149324065	MajorDMR-10-93842	3
chrX	149351399	149351596	MajorDMR-10-93843	2
chrX	149385030	149385965	MajorDMR-10-93844	5
chrX	149399174	149399186	MajorDMR-10-93845	2
chrX	149461585	149461905	MajorDMR-10-93846	5
chrX	149505684	149506465	MajorDMR-10-93847	8
chrX	149520752	149521046	MajorDMR-10-93848	6
chrX	149529474	149529915	MajorDMR-10-93849	22
chrX	149535014	149535489	MajorDMR-10-93850	8
chrX	149538486	149538494	MajorDMR-10-93851	2
chrX	149539969	149541005	MajorDMR-10-93852	19
chrX	149543746	149543948	MajorDMR-10-93853	3
chrX	149624939	149625063	MajorDMR-10-93854	2
chrX	149651151	149651294	MajorDMR-10-93855	4
chrX	149672870	149672879	MajorDMR-10-93856	2
chrX	149676579	149676922	MajorDMR-10-93857	3
chrX	149694002	149694357	MajorDMR-10-93858	3
chrX	149703510	149703554	MajorDMR-10-93859	2
chrX	149706016	149706598	MajorDMR-10-93860	4
chrX	149715301	149716466	MajorDMR-10-93861	12
chrX	149727206	149727315	MajorDMR-10-93862	3
chrX	149760909	149760971	MajorDMR-10-93863	2
chrX	149785386	149785531	MajorDMR-10-93864	2
chrX	149844765	149844779	MajorDMR-10-93865	2
chrX	149849458	149849820	MajorDMR-10-93866	5
chrX	149860776	149861181	MajorDMR-10-93867	4
chrX	149862870	149863701	MajorDMR-10-93868	6
chrX	149869039	149869330	MajorDMR-10-93869	7
chrX	149880895	149881001	MajorDMR-10-93870	2
chrX	149885377	149886246	MajorDMR-10-93871	5
chrX	149899414	149899538	MajorDMR-10-93872	2
chrX	149900286	149900472	MajorDMR-10-93873	2
chrX	149930245	149931833	MajorDMR-10-93874	34
chrX	149935657	149935795	MajorDMR-10-93875	2
chrX	149937264	149938092	MajorDMR-10-93876	18
chrX	149939966	149940906	MajorDMR-10-93877	17
chrX	149942183	149942223	MajorDMR-10-93878	2
chrX	149944339	149944771	MajorDMR-10-93879	9
chrX	150037344	150037550	MajorDMR-10-93880	2
chrX	150038121	150038157	MajorDMR-10-93881	2
chrX	150038757	150039517	MajorDMR-10-93882	12
chrX	150040162	150040437	MajorDMR-10-93883	3
chrX	150068598	150068736	MajorDMR-10-93884	2
chrX	150102985	150103186	MajorDMR-10-93885	5
chrX	150135008	150135361	MajorDMR-10-93886	4
chrX	150144760	150144854	MajorDMR-10-93887	2
chrX	150153884	150153935	MajorDMR-10-93888	2
chrX	150347450	150347642	MajorDMR-10-93889	3
chrX	150351046	150351094	MajorDMR-10-93890	2
chrX	150388275	150388387	MajorDMR-10-93891	3
chrX	150396180	150396441	MajorDMR-10-93892	9
chrX	150539448	150539714	MajorDMR-10-93893	6
chrX	150553438	150553451	MajorDMR-10-93894	2
chrX	150564806	150564822	MajorDMR-10-93895	2
chrX	150571306	150571311	MajorDMR-10-93896	2
chrX	150585005	150585203	MajorDMR-10-93897	5
chrX	150588243	150588771	MajorDMR-10-93898	6
chrX	150660405	150660541	MajorDMR-10-93899	2
chrX	150871535	150872852	MajorDMR-10-93900	17
chrX	150873576	150873795	MajorDMR-10-93901	2
chrX	150917635	150918432	MajorDMR-10-93902	10
chrX	150921375	150922336	MajorDMR-10-93903	10
chrX	150923297	150923396	MajorDMR-10-93904	2
chrX	150980931	150981312	MajorDMR-10-93905	3
chrX	151023762	151023974	MajorDMR-10-93906	3
chrX	151142451	151142877	MajorDMR-10-93907	10
chrX	151143577	151143704	MajorDMR-10-93908	2
chrX	151150777	151150836	MajorDMR-10-93909	3
chrX	151599206	151599585	MajorDMR-10-93910	2
chrX	151618001	151618235	MajorDMR-10-93911	2
chrX	151620375	151620774	MajorDMR-10-93912	2
chrX	151622812	151622952	MajorDMR-10-93913	3
chrX	151796967	151797218	MajorDMR-10-93914	2
chrX	151800637	151800805	MajorDMR-10-93915	3
chrX	151805973	151806055	MajorDMR-10-93916	3
chrX	151807346	151807557	MajorDMR-10-93917	6
chrX	151985629	151986105	MajorDMR-10-93918	2
chrX	152000591	152000630	MajorDMR-10-93919	4
chrX	152035110	152035209	MajorDMR-10-93920	3
chrX	152066066	152066298	MajorDMR-10-93921	8
chrX	152073120	152073314	MajorDMR-10-93922	5
chrX	152084206	152084515	MajorDMR-10-93923	8
chrX	152094666	152095646	MajorDMR-10-93924	5
chrX	152126561	152127208	MajorDMR-10-93925	7
chrX	152157706	152158300	MajorDMR-10-93926	3
chrX	152160514	152160952	MajorDMR-10-93927	5
chrX	152183769	152183833	MajorDMR-10-93928	2
chrX	152200801	152201361	MajorDMR-10-93929	13
chrX	152202021	152202034	MajorDMR-10-93930	2
chrX	152207259	152207281	MajorDMR-10-93931	2
chrX	152225492	152226299	MajorDMR-10-93932	14
chrX	152228141	152228145	MajorDMR-10-93933	2
chrX	152244097	152244127	MajorDMR-10-93934	4
chrX	152417353	152417782	MajorDMR-10-93935	2
chrX	152565397	152565800	MajorDMR-10-93936	4
chrX	152576297	152576361	MajorDMR-10-93937	2
chrX	152600483	152600726	MajorDMR-10-93938	2
chrX	152608403	152609439	MajorDMR-10-93939	12
chrX	152619071	152619511	MajorDMR-10-93940	3
chrX	152622539	152622581	MajorDMR-10-93941	3
chrX	152660307	152660352	MajorDMR-10-93942	2
chrX	152665657	152665810	MajorDMR-10-93943	5
chrX	152670786	152671198	MajorDMR-10-93944	5
chrX	152676488	152676659	MajorDMR-10-93945	2
chrX	152677539	152677555	MajorDMR-10-93946	2
chrX	152703896	152703934	MajorDMR-10-93947	2
chrX	152721094	152722094	MajorDMR-10-93948	20
chrX	152726375	152727159	MajorDMR-10-93949	3
chrX	152733596	152733947	MajorDMR-10-93950	4
chrX	152736579	152736603	MajorDMR-10-93951	2
chrX	152740615	152740657	MajorDMR-10-93952	4
chrX	152742219	152742746	MajorDMR-10-93953	6
chrX	152753775	152754859	MajorDMR-10-93954	8
chrX	152760033	152761474	MajorDMR-10-93955	44
chrX	152769611	152770462	MajorDMR-10-93956	3
chrX	152772739	152773395	MajorDMR-10-93957	8
chrX	152774007	152774480	MajorDMR-10-93958	2
chrX	152782646	152782652	MajorDMR-10-93959	2
chrX	152785265	152787286	MajorDMR-10-93960	26
chrX	152790377	152790621	MajorDMR-10-93961	10
chrX	152791412	152792199	MajorDMR-10-93962	10
chrX	152800689	152800836	MajorDMR-10-93963	3
chrX	152801635	152801647	MajorDMR-10-93964	2
chrX	152802522	152804184	MajorDMR-10-93965	45
chrX	152804809	152804881	MajorDMR-10-93966	3
chrX	152806142	152806629	MajorDMR-10-93967	2
chrX	152812029	152812778	MajorDMR-10-93968	13
chrX	152828116	152828303	MajorDMR-10-93969	5
chrX	152836450	152837342	MajorDMR-10-93970	12
chrX	152843051	152843514	MajorDMR-10-93971	4
chrX	152846035	152846648	MajorDMR-10-93972	3
chrX	152849618	152849729	MajorDMR-10-93973	3
chrX	152850689	152850774	MajorDMR-10-93974	2
chrX	152873818	152874163	MajorDMR-10-93975	3
chrX	152876188	152876350	MajorDMR-10-93976	4
chrX	152876884	152876891	MajorDMR-10-93977	2
chrX	152878353	152878464	MajorDMR-10-93978	2
chrX	152900948	152901036	MajorDMR-10-93979	2
chrX	152904455	152904740	MajorDMR-10-93980	2
chrX	152907241	152907514	MajorDMR-10-93981	3
chrX	152909991	152910677	MajorDMR-10-93982	19
chrX	152912814	152913719	MajorDMR-10-93983	77
chrX	152915321	152916203	MajorDMR-10-93984	5
chrX	152927957	152928320	MajorDMR-10-93985	7
chrX	152933705	152933733	MajorDMR-10-93986	2
chrX	152935336	152935348	MajorDMR-10-93987	2
chrX	152937981	152938454	MajorDMR-10-93988	15
chrX	152939845	152939902	MajorDMR-10-93989	2
chrX	152949567	152950428	MajorDMR-10-93990	9
chrX	152955729	152956339	MajorDMR-10-93991	7
chrX	152958365	152958551	MajorDMR-10-93992	4
chrX	152959233	152959763	MajorDMR-10-93993	3
chrX	152960425	152963052	MajorDMR-10-93994	32
chrX	152963888	152964093	MajorDMR-10-93995	2
chrX	152965397	152965653	MajorDMR-10-93996	2
chrX	152966194	152966247	MajorDMR-10-93997	2
chrX	152967596	152968865	MajorDMR-10-93998	7
chrX	152969675	152969759	MajorDMR-10-93999	3
chrX	152973655	152973910	MajorDMR-10-94000	2
chrX	152987885	152988365	MajorDMR-10-94001	4
chrX	152991693	152993997	MajorDMR-10-94002	32
chrX	153008828	153010378	MajorDMR-10-94003	25
chrX	153014402	153015049	MajorDMR-10-94004	5
chrX	153015848	153015875	MajorDMR-10-94005	2
chrX	153029468	153029747	MajorDMR-10-94006	6
chrX	153031869	153032078	MajorDMR-10-94007	4
chrX	153032908	153032931	MajorDMR-10-94008	2
chrX	153043530	153044384	MajorDMR-10-94009	11
chrX	153045811	153046765	MajorDMR-10-94010	37
chrX	153047750	153047971	MajorDMR-10-94011	4
chrX	153049108	153049584	MajorDMR-10-94012	11
chrX	153052391	153052407	MajorDMR-10-94013	2
chrX	153053808	153053813	MajorDMR-10-94014	2
chrX	153056279	153056713	MajorDMR-10-94015	2
chrX	153061176	153061530	MajorDMR-10-94016	3
chrX	153065742	153066464	MajorDMR-10-94017	15
chrX	153067504	153068533	MajorDMR-10-94018	18
chrX	153072266	153072648	MajorDMR-10-94019	2
chrX	153073310	153073398	MajorDMR-10-94020	2
chrX	153074550	153074991	MajorDMR-10-94021	2
chrX	153077630	153078088	MajorDMR-10-94022	6
chrX	153080373	153080567	MajorDMR-10-94023	5
chrX	153081937	153081948	MajorDMR-10-94024	2
chrX	153082461	153083429	MajorDMR-10-94025	10
chrX	153084059	153084481	MajorDMR-10-94026	19
chrX	153085830	153088203	MajorDMR-10-94027	16
chrX	153089838	153091501	MajorDMR-10-94028	22
chrX	153092223	153092948	MajorDMR-10-94029	3
chrX	153093671	153093919	MajorDMR-10-94030	6
chrX	153096863	153097207	MajorDMR-10-94031	9
chrX	153127330	153129423	MajorDMR-10-94032	38
chrX	153130105	153130606	MajorDMR-10-94033	6
chrX	153131637	153133876	MajorDMR-10-94034	25
chrX	153135061	153135643	MajorDMR-10-94035	5
chrX	153136367	153136747	MajorDMR-10-94036	8
chrX	153137330	153137598	MajorDMR-10-94037	4
chrX	153138281	153140270	MajorDMR-10-94038	11
chrX	153143959	153144304	MajorDMR-10-94039	2
chrX	153145212	153145564	MajorDMR-10-94040	5
chrX	153146367	153146993	MajorDMR-10-94041	4
chrX	153148457	153148673	MajorDMR-10-94042	2
chrX	153152173	153152573	MajorDMR-10-94043	13
chrX	153166301	153167401	MajorDMR-10-94044	22
chrX	153171301	153171376	MajorDMR-10-94045	2
chrX	153174029	153175036	MajorDMR-10-94046	4
chrX	153183069	153183179	MajorDMR-10-94047	2
chrX	153183791	153184070	MajorDMR-10-94048	5
chrX	153187653	153187699	MajorDMR-10-94049	3
chrX	153188253	153190011	MajorDMR-10-94050	23
chrX	153191274	153192907	MajorDMR-10-94051	25
chrX	153194470	153194519	MajorDMR-10-94052	2
chrX	153199432	153199714	MajorDMR-10-94053	7
chrX	153201195	153201443	MajorDMR-10-94054	3
chrX	153212509	153215839	MajorDMR-10-94055	44
chrX	153218025	153218358	MajorDMR-10-94056	4
chrX	153219090	153219875	MajorDMR-10-94057	16
chrX	153221006	153221105	MajorDMR-10-94058	2
chrX	153223011	153223070	MajorDMR-10-94059	4
chrX	153224229	153224554	MajorDMR-10-94060	2
chrX	153229109	153229288	MajorDMR-10-94061	2
chrX	153230211	153230345	MajorDMR-10-94062	2
chrX	153231733	153232548	MajorDMR-10-94063	19
chrX	153233406	153233605	MajorDMR-10-94064	2
chrX	153239334	153239338	MajorDMR-10-94065	2
chrX	153267273	153267752	MajorDMR-10-94066	9
chrX	153284452	153284492	MajorDMR-10-94067	2
chrX	153290960	153292345	MajorDMR-10-94068	14
chrX	153304267	153304317	MajorDMR-10-94069	3
chrX	153305690	153306123	MajorDMR-10-94070	6
chrX	153308998	153309020	MajorDMR-10-94071	2
chrX	153311214	153312997	MajorDMR-10-94072	15
chrX	153315099	153315893	MajorDMR-10-94073	6
chrX	153318116	153318559	MajorDMR-10-94074	2
chrX	153327754	153327759	MajorDMR-10-94075	2
chrX	153347586	153348822	MajorDMR-10-94076	7
chrX	153363820	153363850	MajorDMR-10-94077	3
chrX	153531769	153532415	MajorDMR-10-94078	6
chrX	153550032	153550230	MajorDMR-10-94079	5
chrX	153583476	153584632	MajorDMR-10-94080	8
chrX	153593670	153593730	MajorDMR-10-94081	2
chrX	153597259	153597285	MajorDMR-10-94082	2
chrX	153597789	153598527	MajorDMR-10-94083	4
chrX	153600199	153600977	MajorDMR-10-94084	13
chrX	153606118	153606336	MajorDMR-10-94085	3
chrX	153610782	153611095	MajorDMR-10-94086	2
chrX	153625162	153625306	MajorDMR-10-94087	3
chrX	153627715	153628239	MajorDMR-10-94088	8
chrX	153629601	153629917	MajorDMR-10-94089	2
chrX	153648242	153648376	MajorDMR-10-94090	3
chrX	153652539	153652612	MajorDMR-10-94091	2
chrX	153657523	153658581	MajorDMR-10-94092	4
chrX	153659107	153659842	MajorDMR-10-94093	7
chrX	153663992	153664763	MajorDMR-10-94094	10
chrX	153666925	153669917	MajorDMR-10-94095	29
chrX	153670464	153671669	MajorDMR-10-94096	9
chrX	153673116	153673258	MajorDMR-10-94097	3
chrX	153674778	153674877	MajorDMR-10-94098	3
chrX	153678907	153679012	MajorDMR-10-94099	3
chrX	153681350	153681685	MajorDMR-10-94100	2
chrX	153683962	153685199	MajorDMR-10-94101	7
chrX	153687577	153689118	MajorDMR-10-94102	7
chrX	153690443	153690936	MajorDMR-10-94103	9
chrX	153697046	153697117	MajorDMR-10-94104	2
chrX	153703966	153704033	MajorDMR-10-94105	4
chrX	153705044	153705117	MajorDMR-10-94106	2
chrX	153712760	153713983	MajorDMR-10-94107	10
chrX	153719702	153719729	MajorDMR-10-94108	2
chrX	153743724	153743778	MajorDMR-10-94109	2
chrX	153745688	153746359	MajorDMR-10-94110	3
chrX	153750987	153751035	MajorDMR-10-94111	2
chrX	153755138	153755350	MajorDMR-10-94112	2
chrX	153760282	153760675	MajorDMR-10-94113	2
chrX	153762827	153762884	MajorDMR-10-94114	2
chrX	153770834	153771297	MajorDMR-10-94115	2
chrX	153798840	153798935	MajorDMR-10-94116	8
chrX	153857262	153857302	MajorDMR-10-94117	2
chrX	153878475	153879152	MajorDMR-10-94118	5
chrX	153924069	153924290	MajorDMR-10-94119	2
chrX	153924807	153924905	MajorDMR-10-94120	2
chrX	153992261	153992384	MajorDMR-10-94121	2
chrX	154028349	154029280	MajorDMR-10-94122	5
chrX	154031541	154031840	MajorDMR-10-94123	2
chrX	154048441	154048535	MajorDMR-10-94124	2
chrX	154118795	154119010	MajorDMR-10-94125	2
chrX	154208784	154209503	MajorDMR-10-94126	4
chrX	154254408	154254416	MajorDMR-10-94127	2
chrX	154276999	154277501	MajorDMR-10-94128	7
chrX	154322920	154323006	MajorDMR-10-94129	2
chrX	154398356	154398431	MajorDMR-10-94130	2
chrX	154445865	154445887	MajorDMR-10-94131	2
chrX	154477482	154477863	MajorDMR-10-94132	2
chrX	154563851	154563969	MajorDMR-10-94133	4
chrY	2801876	2802329	MajorDMR-10-94134	3
chrY	2804836	2805484	MajorDMR-10-94135	7
chrY	2806066	2806092	MajorDMR-10-94136	3
chrY	2807287	2807567	MajorDMR-10-94137	6
chrY	2825697	2825965	MajorDMR-10-94138	3
chrY	3057798	3057911	MajorDMR-10-94139	2
chrY	3654511	3654645	MajorDMR-10-94140	3
chrY	3778179	3778449	MajorDMR-10-94141	3
chrY	4250165	4250880	MajorDMR-10-94142	3
chrY	4522339	4522457	MajorDMR-10-94143	3
chrY	4523567	4523761	MajorDMR-10-94144	3
chrY	4539130	4539200	MajorDMR-10-94145	2
chrY	4703298	4703385	MajorDMR-10-94146	2
chrY	4760991	4761311	MajorDMR-10-94147	2
chrY	4770718	4771748	MajorDMR-10-94148	4
chrY	4867222	4867264	MajorDMR-10-94149	2
chrY	4871420	4872457	MajorDMR-10-94150	14
chrY	4933836	4934071	MajorDMR-10-94151	2
chrY	4937116	4937785	MajorDMR-10-94152	5
chrY	5138668	5138791	MajorDMR-10-94153	3
chrY	5156184	5156436	MajorDMR-10-94154	2
chrY	5259958	5260239	MajorDMR-10-94155	7
chrY	5330311	5330408	MajorDMR-10-94156	2
chrY	5510694	5510706	MajorDMR-10-94157	2
chrY	5690335	5690421	MajorDMR-10-94158	2
chrY	5814305	5814534	MajorDMR-10-94159	3
chrY	5859282	5859697	MajorDMR-10-94160	2
chrY	6025268	6025273	MajorDMR-10-94161	2
chrY	6357414	6358004	MajorDMR-10-94162	4
chrY	6467250	6467690	MajorDMR-10-94163	4
chrY	6481153	6481378	MajorDMR-10-94164	2
chrY	6590260	6590350	MajorDMR-10-94165	2
chrY	6615346	6615454	MajorDMR-10-94166	3
chrY	6679887	6680221	MajorDMR-10-94167	3
chrY	6776633	6776768	MajorDMR-10-94168	2
chrY	6832869	6833240	MajorDMR-10-94169	3
chrY	6840405	6840747	MajorDMR-10-94170	3
chrY	6953789	6953880	MajorDMR-10-94171	4
chrY	6971607	6971748	MajorDMR-10-94172	4
chrY	6994116	6994309	MajorDMR-10-94173	3
chrY	7140441	7140486	MajorDMR-10-94174	2
chrY	7143037	7144579	MajorDMR-10-94175	26
chrY	7171830	7172064	MajorDMR-10-94176	2
chrY	7179170	7179212	MajorDMR-10-94177	2
chrY	7185450	7185816	MajorDMR-10-94178	3
chrY	7210822	7211677	MajorDMR-10-94179	11
chrY	7212513	7212618	MajorDMR-10-94180	2
chrY	7213582	7213710	MajorDMR-10-94181	2
chrY	7316211	7316339	MajorDMR-10-94182	2
chrY	7333069	7333685	MajorDMR-10-94183	7
chrY	7352995	7353273	MajorDMR-10-94184	4
chrY	7431071	7431350	MajorDMR-10-94185	3
chrY	7446539	7446792	MajorDMR-10-94186	4
chrY	7571824	7572155	MajorDMR-10-94187	4
chrY	7592449	7592708	MajorDMR-10-94188	2
chrY	7597531	7597924	MajorDMR-10-94189	5
chrY	7887681	7888096	MajorDMR-10-94190	3
chrY	8217299	8217400	MajorDMR-10-94191	2
chrY	8242112	8242155	MajorDMR-10-94192	2
chrY	8541728	8541787	MajorDMR-10-94193	2
chrY	9027663	9027811	MajorDMR-10-94194	2
chrY	9072579	9073280	MajorDMR-10-94195	3
chrY	9097229	9097669	MajorDMR-10-94196	2
chrY	9099855	9100207	MajorDMR-10-94197	2
chrY	9132050	9132221	MajorDMR-10-94198	2
chrY	9390647	9391129	MajorDMR-10-94199	3
chrY	9393936	9393978	MajorDMR-10-94200	2
chrY	9758518	9758857	MajorDMR-10-94201	2
chrY	9811391	9811796	MajorDMR-10-94202	2
chrY	9819463	9819907	MajorDMR-10-94203	2
chrY	9859737	9860208	MajorDMR-10-94204	2
chrY	9875158	9876013	MajorDMR-10-94205	4
chrY	9910769	9911134	MajorDMR-10-94206	3
chrY	9915888	9916390	MajorDMR-10-94207	3
chrY	9929507	9929929	MajorDMR-10-94208	3
chrY	9994070	9994402	MajorDMR-10-94209	2
chrY	9995407	9995505	MajorDMR-10-94210	2
chrY	10045687	10046070	MajorDMR-10-94211	2
chrY	10056465	10057648	MajorDMR-10-94212	6
chrY	10061195	10061618	MajorDMR-10-94213	3
chrY	10064889	10065024	MajorDMR-10-94214	2
chrY	10077716	10078175	MajorDMR-10-94215	2
chrY	10083704	10083755	MajorDMR-10-94216	2
chrY	13127507	13127642	MajorDMR-10-94217	2
chrY	13132246	13132559	MajorDMR-10-94218	2
chrY	13134203	13134606	MajorDMR-10-94219	2
chrY	13135546	13136384	MajorDMR-10-94220	8
chrY	13247591	13248047	MajorDMR-10-94221	2
chrY	13279946	13280086	MajorDMR-10-94222	2
chrY	13313058	13313822	MajorDMR-10-94223	3
chrY	13314839	13315302	MajorDMR-10-94224	2
chrY	13394718	13394854	MajorDMR-10-94225	2
chrY	13443915	13444308	MajorDMR-10-94226	2
chrY	13613389	13613609	MajorDMR-10-94227	2
chrY	13619724	13620142	MajorDMR-10-94228	3
chrY	13669878	13670126	MajorDMR-10-94229	2
chrY	13672022	13672183	MajorDMR-10-94230	4
chrY	13683938	13684245	MajorDMR-10-94231	2
chrY	13686775	13686792	MajorDMR-10-94232	3
chrY	13710760	13710771	MajorDMR-10-94233	2
chrY	13800742	13800761	MajorDMR-10-94234	2
chrY	13806529	13806882	MajorDMR-10-94235	3
chrY	13810212	13810543	MajorDMR-10-94236	2
chrY	13815691	13815702	MajorDMR-10-94237	2
chrY	13860223	13860594	MajorDMR-10-94238	2
chrY	13867744	13867756	MajorDMR-10-94239	2
chrY	13869633	13869665	MajorDMR-10-94240	2
chrY	14075576	14075653	MajorDMR-10-94241	2
chrY	14083153	14083215	MajorDMR-10-94242	2
chrY	14143222	14143532	MajorDMR-10-94243	2
chrY	14248238	14248792	MajorDMR-10-94244	5
chrY	14256587	14257072	MajorDMR-10-94245	3
chrY	14263743	14264728	MajorDMR-10-94246	4
chrY	14281416	14281446	MajorDMR-10-94247	2
chrY	14282102	14282625	MajorDMR-10-94248	5
chrY	14286298	14286532	MajorDMR-10-94249	3
chrY	14292522	14293663	MajorDMR-10-94250	13
chrY	14301494	14301514	MajorDMR-10-94251	2
chrY	14303211	14303289	MajorDMR-10-94252	2
chrY	14307987	14308114	MajorDMR-10-94253	2
chrY	14316249	14316633	MajorDMR-10-94254	2
chrY	14330672	14330845	MajorDMR-10-94255	2
chrY	14335663	14336064	MajorDMR-10-94256	2
chrY	14345029	14345230	MajorDMR-10-94257	2
chrY	14370578	14370715	MajorDMR-10-94258	2
chrY	14378827	14379030	MajorDMR-10-94259	5
chrY	14430009	14430109	MajorDMR-10-94260	2
chrY	14448471	14448652	MajorDMR-10-94261	2
chrY	14450769	14450810	MajorDMR-10-94262	2
chrY	14482148	14482627	MajorDMR-10-94263	2
chrY	14486024	14486754	MajorDMR-10-94264	3
chrY	14507748	14507824	MajorDMR-10-94265	2
chrY	14591383	14591576	MajorDMR-10-94266	2
chrY	14597869	14598022	MajorDMR-10-94267	2
chrY	14649794	14649981	MajorDMR-10-94268	2
chrY	14658046	14659149	MajorDMR-10-94269	11
chrY	14664619	14665126	MajorDMR-10-94270	3
chrY	14733500	14733615	MajorDMR-10-94271	4
chrY	14751490	14751739	MajorDMR-10-94272	2
chrY	14799289	14799364	MajorDMR-10-94273	2
chrY	14822519	14822894	MajorDMR-10-94274	3
chrY	14826183	14826465	MajorDMR-10-94275	2
chrY	14867217	14867256	MajorDMR-10-94276	3
chrY	14879384	14879578	MajorDMR-10-94277	2
chrY	14921646	14922122	MajorDMR-10-94278	2
chrY	15037542	15037722	MajorDMR-10-94279	4
chrY	15129471	15129738	MajorDMR-10-94280	2
chrY	15346047	15346080	MajorDMR-10-94281	2
chrY	15366194	15366513	MajorDMR-10-94282	3
chrY	15394313	15394787	MajorDMR-10-94283	6
chrY	15492389	15492428	MajorDMR-10-94284	2
chrY	15535186	15535479	MajorDMR-10-94285	4
chrY	15561760	15561827	MajorDMR-10-94286	2
chrY	15584865	15585301	MajorDMR-10-94287	2
chrY	15588743	15588891	MajorDMR-10-94288	2
chrY	15592212	15592544	MajorDMR-10-94289	3
chrY	15710549	15710879	MajorDMR-10-94290	2
chrY	15756503	15756996	MajorDMR-10-94291	2
chrY	15770871	15771093	MajorDMR-10-94292	2
chrY	15849409	15849641	MajorDMR-10-94293	2
chrY	15850372	15850858	MajorDMR-10-94294	5
chrY	15862958	15863374	MajorDMR-10-94295	12
chrY	15864696	15865940	MajorDMR-10-94296	11
chrY	15981734	15981766	MajorDMR-10-94297	3
chrY	16196895	16197372	MajorDMR-10-94298	3
chrY	16251190	16251428	MajorDMR-10-94299	2
chrY	16291788	16292132	MajorDMR-10-94300	2
chrY	16463433	16463499	MajorDMR-10-94301	2
chrY	16729170	16729260	MajorDMR-10-94302	2
chrY	16740625	16741366	MajorDMR-10-94303	7
chrY	16807290	16807822	MajorDMR-10-94304	4
chrY	16859185	16859251	MajorDMR-10-94305	2
chrY	16891488	16891787	MajorDMR-10-94306	3
chrY	16913111	16913367	MajorDMR-10-94307	2
chrY	16934342	16934716	MajorDMR-10-94308	4
chrY	17385570	17385742	MajorDMR-10-94309	2
chrY	17437060	17437632	MajorDMR-10-94310	4
chrY	17440685	17441047	MajorDMR-10-94311	3
chrY	17568427	17568500	MajorDMR-10-94312	4
chrY	17574484	17574514	MajorDMR-10-94313	3
chrY	17703931	17703948	MajorDMR-10-94314	2
chrY	17706668	17706777	MajorDMR-10-94315	2
chrY	17741684	17741761	MajorDMR-10-94316	2
chrY	17886404	17886624	MajorDMR-10-94317	2
chrY	18078468	18078479	MajorDMR-10-94318	2
chrY	18093571	18093660	MajorDMR-10-94319	2
chrY	18111672	18111805	MajorDMR-10-94320	2
chrY	18256616	18256991	MajorDMR-10-94321	2
chrY	18397360	18397860	MajorDMR-10-94322	2
chrY	18538909	18539317	MajorDMR-10-94323	6
chrY	18542806	18543256	MajorDMR-10-94324	2
chrY	18612163	18612344	MajorDMR-10-94325	2
chrY	18751779	18751809	MajorDMR-10-94326	3
chrY	18771706	18771789	MajorDMR-10-94327	2
chrY	18916556	18916903	MajorDMR-10-94328	3
chrY	19006881	19006951	MajorDMR-10-94329	2
chrY	19075252	19075388	MajorDMR-10-94330	2
chrY	19291941	19292508	MajorDMR-10-94331	3
chrY	19321094	19321167	MajorDMR-10-94332	2
chrY	19345479	19346062	MajorDMR-10-94333	4
chrY	19464234	19464374	MajorDMR-10-94334	2
chrY	19469888	19470315	MajorDMR-10-94335	2
chrY	19483595	19483726	MajorDMR-10-94336	2
chrY	19511089	19511182	MajorDMR-10-94337	2
chrY	20015634	20016036	MajorDMR-10-94338	2
chrY	20301002	20301047	MajorDMR-10-94339	2
chrY	20813819	20813828	MajorDMR-10-94340	2
chrY	21066298	21066372	MajorDMR-10-94341	2
chrY	21067877	21068176	MajorDMR-10-94342	3
chrY	21085300	21086075	MajorDMR-10-94343	4
chrY	21178501	21179102	MajorDMR-10-94344	4
chrY	21215712	21215868	MajorDMR-10-94345	2
chrY	21217708	21218207	MajorDMR-10-94346	2
chrY	21231861	21231874	MajorDMR-10-94347	2
chrY	21236934	21237180	MajorDMR-10-94348	2
chrY	21304183	21304196	MajorDMR-10-94349	2
chrY	21567306	21567672	MajorDMR-10-94350	2
chrY	21730174	21730509	MajorDMR-10-94351	4
chrY	21905548	21905690	MajorDMR-10-94352	2
chrY	21954624	21954861	MajorDMR-10-94353	2
chrY	21956483	21956651	MajorDMR-10-94354	3
chrY	21959385	21959734	MajorDMR-10-94355	2
chrY	22054224	22054400	MajorDMR-10-94356	3
chrY	22175593	22175605	MajorDMR-10-94357	2
chrY	22271433	22271515	MajorDMR-10-94358	2
chrY	22302750	22302892	MajorDMR-10-94359	2
chrY	22425635	22425866	MajorDMR-10-94360	2
chrY	22436613	22436955	MajorDMR-10-94361	2
chrY	22440828	22440833	MajorDMR-10-94362	2
chrY	22609881	22610290	MajorDMR-10-94363	2
chrY	22720662	22720721	MajorDMR-10-94364	2
chrY	22797058	22797551	MajorDMR-10-94365	2
chrY	22809557	22809958	MajorDMR-10-94366	2
chrY	23069473	23069486	MajorDMR-10-94367	2
chrY	23498134	23498162	MajorDMR-10-94368	2
chrY	23754168	23754190	MajorDMR-10-94369	2
chrY	23841904	23842316	MajorDMR-10-94370	2
chrY	23899002	23899199	MajorDMR-10-94371	3
chrY	27226223	27226260	MajorDMR-10-94372	2
chrY	28486651	28486971	MajorDMR-10-94373	2
chrY	28496632	28497095	MajorDMR-10-94374	2
chrY	28511994	28512041	MajorDMR-10-94375	2
chrY	28518909	28519489	MajorDMR-10-94376	3
chrY	28779114	28779469	MajorDMR-10-94377	2
```
