## Supplementary material for "Single nucleus multi-omics links human cortical cell regulatory genome diversity to disease risk variants": Table S9: Inh_MGE_PVALB.hyper_dmr.dms2.bed (part 4 of 4)

```
chrX	54380777	54380818	MajorDMR-11-68467	2
chrX	54382639	54383011	MajorDMR-11-68468	3
chrX	54520784	54521171	MajorDMR-11-68469	3
chrX	54666915	54667096	MajorDMR-11-68470	2
chrX	54785686	54785711	MajorDMR-11-68471	2
chrX	55035062	55035663	MajorDMR-11-68472	6
chrX	55257105	55257422	MajorDMR-11-68473	2
chrX	55285193	55285676	MajorDMR-11-68474	2
chrX	55326477	55326669	MajorDMR-11-68475	2
chrX	55333069	55333366	MajorDMR-11-68476	2
chrX	55369010	55369149	MajorDMR-11-68477	3
chrX	55369695	55369804	MajorDMR-11-68478	2
chrX	55548936	55549953	MajorDMR-11-68479	19
chrX	55719890	55719913	MajorDMR-11-68480	2
chrX	55736978	55737309	MajorDMR-11-68481	2
chrX	55914868	55915338	MajorDMR-11-68482	2
chrX	56258112	56258333	MajorDMR-11-68483	5
chrX	56259896	56260975	MajorDMR-11-68484	7
chrX	56274851	56275294	MajorDMR-11-68485	3
chrX	56495504	56495799	MajorDMR-11-68486	3
chrX	56644829	56645525	MajorDMR-11-68487	4
chrX	56788815	56789153	MajorDMR-11-68488	3
chrX	56791303	56791732	MajorDMR-11-68489	3
chrX	56792316	56793139	MajorDMR-11-68490	7
chrX	56813177	56813425	MajorDMR-11-68491	2
chrX	56815419	56815643	MajorDMR-11-68492	6
chrX	56828183	56828567	MajorDMR-11-68493	3
chrX	56829868	56831506	MajorDMR-11-68494	18
chrX	56920740	56921034	MajorDMR-11-68495	2
chrX	56933277	56933469	MajorDMR-11-68496	2
chrX	56972828	56972949	MajorDMR-11-68497	2
chrX	57020456	57020500	MajorDMR-11-68498	2
chrX	57163887	57164278	MajorDMR-11-68499	2
chrX	57499613	57499854	MajorDMR-11-68500	2
chrX	57598495	57598573	MajorDMR-11-68501	2
chrX	57609805	57610603	MajorDMR-11-68502	4
chrX	57621212	57621236	MajorDMR-11-68503	2
chrX	57622630	57622900	MajorDMR-11-68504	2
chrX	57848026	57848683	MajorDMR-11-68505	4
chrX	57880425	57880744	MajorDMR-11-68506	3
chrX	57937400	57937689	MajorDMR-11-68507	6
chrX	57944537	57945803	MajorDMR-11-68508	15
chrX	57995082	57995534	MajorDMR-11-68509	3
chrX	58035066	58035117	MajorDMR-11-68510	2
chrX	58037962	58038031	MajorDMR-11-68511	2
chrX	58052511	58052600	MajorDMR-11-68512	2
chrX	58074519	58075000	MajorDMR-11-68513	2
chrX	58080819	58081278	MajorDMR-11-68514	3
chrX	58094216	58094438	MajorDMR-11-68515	2
chrX	58180509	58180798	MajorDMR-11-68516	2
chrX	58191241	58191452	MajorDMR-11-68517	2
chrX	58195780	58196424	MajorDMR-11-68518	4
chrX	58198952	58199299	MajorDMR-11-68519	2
chrX	58202192	58202677	MajorDMR-11-68520	3
chrX	58203487	58203841	MajorDMR-11-68521	2
chrX	58210340	58210472	MajorDMR-11-68522	3
chrX	58248270	58248626	MajorDMR-11-68523	3
chrX	58465392	58465765	MajorDMR-11-68524	2
chrX	58489358	58489545	MajorDMR-11-68525	2
chrX	58493234	58493720	MajorDMR-11-68526	2
chrX	58499806	58499931	MajorDMR-11-68527	2
chrX	58518206	58518323	MajorDMR-11-68528	2
chrX	58524754	58525227	MajorDMR-11-68529	2
chrX	58556386	58556533	MajorDMR-11-68530	2
chrX	58566716	58566836	MajorDMR-11-68531	2
chrX	58574027	58574331	MajorDMR-11-68532	2
chrX	58580198	58580502	MajorDMR-11-68533	2
chrX	61736626	61736866	MajorDMR-11-68534	3
chrX	61783312	61783783	MajorDMR-11-68535	2
chrX	61812748	61812804	MajorDMR-11-68536	2
chrX	61886044	61886632	MajorDMR-11-68537	4
chrX	61891566	61891753	MajorDMR-11-68538	2
chrX	61903471	61903948	MajorDMR-11-68539	3
chrX	61905811	61905993	MajorDMR-11-68540	2
chrX	61911175	61911427	MajorDMR-11-68541	2
chrX	61940750	61941229	MajorDMR-11-68542	2
chrX	61984148	61984370	MajorDMR-11-68543	2
chrX	61989748	61989982	MajorDMR-11-68544	2
chrX	62017443	62017924	MajorDMR-11-68545	2
chrX	62041820	62041967	MajorDMR-11-68546	2
chrX	62043672	62043942	MajorDMR-11-68547	2
chrX	62045274	62045345	MajorDMR-11-68548	2
chrX	62080755	62081185	MajorDMR-11-68549	3
chrX	62082139	62082572	MajorDMR-11-68550	3
chrX	62091804	62092563	MajorDMR-11-68551	4
chrX	62096017	62096226	MajorDMR-11-68552	2
chrX	62097846	62098115	MajorDMR-11-68553	2
chrX	62100947	62101346	MajorDMR-11-68554	2
chrX	62107395	62107715	MajorDMR-11-68555	3
chrX	62110536	62110745	MajorDMR-11-68556	2
chrX	62116037	62116580	MajorDMR-11-68557	3
chrX	62117876	62117913	MajorDMR-11-68558	2
chrX	62168808	62169091	MajorDMR-11-68559	2
chrX	62172017	62172063	MajorDMR-11-68560	2
chrX	62175745	62176059	MajorDMR-11-68561	2
chrX	62177594	62177740	MajorDMR-11-68562	2
chrX	62192723	62192883	MajorDMR-11-68563	2
chrX	62195705	62196069	MajorDMR-11-68564	2
chrX	62199513	62199564	MajorDMR-11-68565	2
chrX	62200086	62200577	MajorDMR-11-68566	3
chrX	62202393	62202695	MajorDMR-11-68567	2
chrX	62208077	62208115	MajorDMR-11-68568	2
chrX	62209232	62209540	MajorDMR-11-68569	2
chrX	62266663	62266777	MajorDMR-11-68570	2
chrX	62270078	62270221	MajorDMR-11-68571	2
chrX	62307278	62307770	MajorDMR-11-68572	2
chrX	62761957	62762576	MajorDMR-11-68573	6
chrX	62877817	62877892	MajorDMR-11-68574	3
chrX	62944446	62944571	MajorDMR-11-68575	5
chrX	62967657	62967975	MajorDMR-11-68576	2
chrX	63002456	63002597	MajorDMR-11-68577	4
chrX	63877441	63877600	MajorDMR-11-68578	4
chrX	64253946	64254241	MajorDMR-11-68579	2
chrX	64416268	64416706	MajorDMR-11-68580	4
chrX	64520018	64520391	MajorDMR-11-68581	4
chrX	64626140	64626242	MajorDMR-11-68582	2
chrX	64628074	64628611	MajorDMR-11-68583	5
chrX	64738825	64739048	MajorDMR-11-68584	6
chrX	64887271	64887837	MajorDMR-11-68585	6
chrX	65041583	65042298	MajorDMR-11-68586	6
chrX	65255211	65255239	MajorDMR-11-68587	2
chrX	65307510	65307714	MajorDMR-11-68588	3
chrX	65384275	65384954	MajorDMR-11-68589	4
chrX	65775140	65775282	MajorDMR-11-68590	2
chrX	65785591	65785835	MajorDMR-11-68591	2
chrX	65858222	65858849	MajorDMR-11-68592	7
chrX	65908683	65909002	MajorDMR-11-68593	2
chrX	66051046	66051485	MajorDMR-11-68594	2
chrX	66393182	66393300	MajorDMR-11-68595	2
chrX	66424568	66424634	MajorDMR-11-68596	2
chrX	66763500	66763912	MajorDMR-11-68597	11
chrX	66766848	66767041	MajorDMR-11-68598	2
chrX	66996355	66996921	MajorDMR-11-68599	5
chrX	67417371	67417543	MajorDMR-11-68600	2
chrX	67469298	67470145	MajorDMR-11-68601	6
chrX	67551920	67552203	MajorDMR-11-68602	3
chrX	67623135	67623569	MajorDMR-11-68603	4
chrX	67633876	67633975	MajorDMR-11-68604	2
chrX	67636785	67636815	MajorDMR-11-68605	2
chrX	67640611	67640936	MajorDMR-11-68606	2
chrX	67650886	67651133	MajorDMR-11-68607	2
chrX	67660716	67661393	MajorDMR-11-68608	3
chrX	67771641	67771877	MajorDMR-11-68609	2
chrX	67867564	67867838	MajorDMR-11-68610	2
chrX	67905951	67906759	MajorDMR-11-68611	9
chrX	67913164	67913325	MajorDMR-11-68612	4
chrX	67914107	67914383	MajorDMR-11-68613	8
chrX	67975329	67975731	MajorDMR-11-68614	3
chrX	68051346	68052067	MajorDMR-11-68615	6
chrX	68052761	68052825	MajorDMR-11-68616	2
chrX	68054179	68054404	MajorDMR-11-68617	2
chrX	68058020	68058030	MajorDMR-11-68618	5
chrX	68061672	68061702	MajorDMR-11-68619	2
chrX	68066856	68067182	MajorDMR-11-68620	4
chrX	68101461	68102101	MajorDMR-11-68621	5
chrX	68112591	68112760	MajorDMR-11-68622	8
chrX	68114319	68114506	MajorDMR-11-68623	3
chrX	68115089	68115334	MajorDMR-11-68624	6
chrX	68198149	68198299	MajorDMR-11-68625	3
chrX	68217907	68218018	MajorDMR-11-68626	2
chrX	68329670	68330335	MajorDMR-11-68627	4
chrX	68348399	68348775	MajorDMR-11-68628	25
chrX	68350400	68350481	MajorDMR-11-68629	2
chrX	68356807	68357164	MajorDMR-11-68630	3
chrX	68441175	68441253	MajorDMR-11-68631	2
chrX	68457991	68458678	MajorDMR-11-68632	13
chrX	68475468	68475680	MajorDMR-11-68633	7
chrX	68505391	68506337	MajorDMR-11-68634	7
chrX	68534889	68535207	MajorDMR-11-68635	6
chrX	68581566	68581594	MajorDMR-11-68636	2
chrX	68607548	68607736	MajorDMR-11-68637	6
chrX	68608520	68608657	MajorDMR-11-68638	3
chrX	68725721	68726637	MajorDMR-11-68639	11
chrX	68727384	68728597	MajorDMR-11-68640	6
chrX	68729932	68730509	MajorDMR-11-68641	7
chrX	68731306	68731452	MajorDMR-11-68642	4
chrX	68744679	68744870	MajorDMR-11-68643	2
chrX	68835081	68835409	MajorDMR-11-68644	3
chrX	68837279	68837537	MajorDMR-11-68645	4
chrX	69076594	69076944	MajorDMR-11-68646	2
chrX	69207700	69208016	MajorDMR-11-68647	2
chrX	69250464	69250590	MajorDMR-11-68648	4
chrX	69252765	69253514	MajorDMR-11-68649	6
chrX	69288579	69288586	MajorDMR-11-68650	2
chrX	69378855	69379094	MajorDMR-11-68651	2
chrX	69385145	69385815	MajorDMR-11-68652	4
chrX	69386667	69387637	MajorDMR-11-68653	6
chrX	69388199	69388767	MajorDMR-11-68654	3
chrX	69484866	69485354	MajorDMR-11-68655	4
chrX	69566449	69566459	MajorDMR-11-68656	2
chrX	69625974	69626017	MajorDMR-11-68657	2
chrX	69655979	69656013	MajorDMR-11-68658	2
chrX	69666864	69667427	MajorDMR-11-68659	6
chrX	69670426	69671142	MajorDMR-11-68660	3
chrX	69671771	69673806	MajorDMR-11-68661	35
chrX	69692119	69692392	MajorDMR-11-68662	4
chrX	69696838	69697979	MajorDMR-11-68663	8
chrX	69698991	69700363	MajorDMR-11-68664	9
chrX	69705523	69705548	MajorDMR-11-68665	2
chrX	69749105	69749130	MajorDMR-11-68666	2
chrX	69772218	69772603	MajorDMR-11-68667	5
chrX	69774006	69774922	MajorDMR-11-68668	5
chrX	70150414	70150425	MajorDMR-11-68669	2
chrX	70151401	70151494	MajorDMR-11-68670	2
chrX	70218351	70218419	MajorDMR-11-68671	2
chrX	70272389	70273515	MajorDMR-11-68672	6
chrX	70337477	70337636	MajorDMR-11-68673	3
chrX	70355612	70355849	MajorDMR-11-68674	4
chrX	70363457	70363951	MajorDMR-11-68675	7
chrX	70367593	70367695	MajorDMR-11-68676	5
chrX	70368305	70368529	MajorDMR-11-68677	4
chrX	70378263	70378846	MajorDMR-11-68678	6
chrX	70382642	70383076	MajorDMR-11-68679	2
chrX	70384824	70385537	MajorDMR-11-68680	7
chrX	70389565	70390063	MajorDMR-11-68681	9
chrX	70427684	70427702	MajorDMR-11-68682	2
chrX	70460073	70460158	MajorDMR-11-68683	3
chrX	70470930	70471641	MajorDMR-11-68684	4
chrX	70636167	70636337	MajorDMR-11-68685	2
chrX	70658684	70659135	MajorDMR-11-68686	2
chrX	70659844	70660667	MajorDMR-11-68687	5
chrX	70709465	70709718	MajorDMR-11-68688	3
chrX	70712928	70713182	MajorDMR-11-68689	3
chrX	70734559	70734780	MajorDMR-11-68690	3
chrX	70757666	70758082	MajorDMR-11-68691	4
chrX	70760960	70761198	MajorDMR-11-68692	3
chrX	70765355	70765744	MajorDMR-11-68693	5
chrX	70766253	70766315	MajorDMR-11-68694	2
chrX	70775160	70775170	MajorDMR-11-68695	2
chrX	70775890	70775931	MajorDMR-11-68696	2
chrX	70785118	70785268	MajorDMR-11-68697	3
chrX	70785807	70786369	MajorDMR-11-68698	3
chrX	70791641	70791659	MajorDMR-11-68699	2
chrX	70797432	70797581	MajorDMR-11-68700	5
chrX	70841708	70841747	MajorDMR-11-68701	2
chrX	70842507	70842938	MajorDMR-11-68702	9
chrX	70884313	70884367	MajorDMR-11-68703	2
chrX	70889368	70890183	MajorDMR-11-68704	16
chrX	71073432	71073539	MajorDMR-11-68705	2
chrX	71079663	71079699	MajorDMR-11-68706	3
chrX	71091000	71091126	MajorDMR-11-68707	4
chrX	71129881	71130558	MajorDMR-11-68708	4
chrX	71139290	71139535	MajorDMR-11-68709	3
chrX	71161771	71161843	MajorDMR-11-68710	3
chrX	71170212	71170228	MajorDMR-11-68711	2
chrX	71209717	71209976	MajorDMR-11-68712	4
chrX	71222856	71223114	MajorDMR-11-68713	6
chrX	71224099	71224462	MajorDMR-11-68714	8
chrX	71234831	71235110	MajorDMR-11-68715	3
chrX	71260469	71262047	MajorDMR-11-68716	15
chrX	71269936	71270271	MajorDMR-11-68717	2
chrX	71274870	71274899	MajorDMR-11-68718	2
chrX	71281054	71281359	MajorDMR-11-68719	3
chrX	71341374	71341521	MajorDMR-11-68720	3
chrX	71345339	71345729	MajorDMR-11-68721	2
chrX	71372938	71373227	MajorDMR-11-68722	2
chrX	71385321	71385780	MajorDMR-11-68723	2
chrX	71474746	71476645	MajorDMR-11-68724	27
chrX	71490989	71491065	MajorDMR-11-68725	2
chrX	71492826	71493145	MajorDMR-11-68726	4
chrX	71528123	71528444	MajorDMR-11-68727	3
chrX	71568270	71568315	MajorDMR-11-68728	2
chrX	71602189	71602356	MajorDMR-11-68729	2
chrX	71756396	71756850	MajorDMR-11-68730	2
chrX	71789887	71789902	MajorDMR-11-68731	2
chrX	72225017	72225171	MajorDMR-11-68732	4
chrX	72621530	72621892	MajorDMR-11-68733	2
chrX	72623783	72623927	MajorDMR-11-68734	2
chrX	72624646	72624923	MajorDMR-11-68735	2
chrX	72666535	72668271	MajorDMR-11-68736	31
chrX	72669243	72669440	MajorDMR-11-68737	3
chrX	72710530	72710937	MajorDMR-11-68738	4
chrX	73054404	73054698	MajorDMR-11-68739	4
chrX	73070332	73070443	MajorDMR-11-68740	2
chrX	73142631	73142673	MajorDMR-11-68741	3
chrX	73143242	73143673	MajorDMR-11-68742	4
chrX	73472976	73472997	MajorDMR-11-68743	2
chrX	73495225	73495313	MajorDMR-11-68744	2
chrX	73544007	73544799	MajorDMR-11-68745	8
chrX	73545808	73545991	MajorDMR-11-68746	4
chrX	73692609	73692687	MajorDMR-11-68747	2
chrX	73756913	73757518	MajorDMR-11-68748	4
chrX	73794067	73794443	MajorDMR-11-68749	4
chrX	73812571	73813206	MajorDMR-11-68750	6
chrX	73819638	73820101	MajorDMR-11-68751	3
chrX	73840709	73840720	MajorDMR-11-68752	2
chrX	74001016	74001224	MajorDMR-11-68753	4
chrX	74024647	74024892	MajorDMR-11-68754	2
chrX	74110676	74111102	MajorDMR-11-68755	3
chrX	74154920	74155001	MajorDMR-11-68756	2
chrX	74493196	74493321	MajorDMR-11-68757	2
chrX	74767778	74767797	MajorDMR-11-68758	2
chrX	74966402	74966437	MajorDMR-11-68759	2
chrX	75001178	75001224	MajorDMR-11-68760	2
chrX	75162791	75163067	MajorDMR-11-68761	2
chrX	75368204	75368542	MajorDMR-11-68762	2
chrX	75647048	75647087	MajorDMR-11-68763	2
chrX	75901112	75901490	MajorDMR-11-68764	2
chrX	76026503	76026660	MajorDMR-11-68765	2
chrX	76061427	76061490	MajorDMR-11-68766	2
chrX	76976275	76976844	MajorDMR-11-68767	4
chrX	76992102	76992125	MajorDMR-11-68768	2
chrX	76998597	76998862	MajorDMR-11-68769	2
chrX	77034618	77034858	MajorDMR-11-68770	2
chrX	77174375	77174393	MajorDMR-11-68771	2
chrX	77272925	77273246	MajorDMR-11-68772	3
chrX	77305680	77305725	MajorDMR-11-68773	3
chrX	77623027	77623127	MajorDMR-11-68774	2
chrX	77646267	77646610	MajorDMR-11-68775	5
chrX	77661006	77661167	MajorDMR-11-68776	2
chrX	77769380	77769472	MajorDMR-11-68777	4
chrX	77787659	77787701	MajorDMR-11-68778	2
chrX	77811352	77811584	MajorDMR-11-68779	2
chrX	77888992	77889493	MajorDMR-11-68780	2
chrX	77963952	77963974	MajorDMR-11-68781	2
chrX	77980765	77981083	MajorDMR-11-68782	2
chrX	78003245	78003876	MajorDMR-11-68783	9
chrX	78142204	78142324	MajorDMR-11-68784	3
chrX	78213118	78213770	MajorDMR-11-68785	4
chrX	78417394	78417835	MajorDMR-11-68786	3
chrX	78440952	78441175	MajorDMR-11-68787	3
chrX	78518779	78518989	MajorDMR-11-68788	2
chrX	78621639	78622110	MajorDMR-11-68789	2
chrX	78622964	78623120	MajorDMR-11-68790	4
chrX	78626661	78627083	MajorDMR-11-68791	2
chrX	78665896	78666108	MajorDMR-11-68792	2
chrX	78668468	78668952	MajorDMR-11-68793	5
chrX	78761689	78761777	MajorDMR-11-68794	2
chrX	78765881	78765935	MajorDMR-11-68795	2
chrX	78847835	78847947	MajorDMR-11-68796	2
chrX	78942795	78943103	MajorDMR-11-68797	2
chrX	79268315	79268558	MajorDMR-11-68798	2
chrX	79426202	79426328	MajorDMR-11-68799	2
chrX	79589863	79590454	MajorDMR-11-68800	4
chrX	79768054	79768466	MajorDMR-11-68801	2
chrX	80071728	80071762	MajorDMR-11-68802	3
chrX	80375449	80375946	MajorDMR-11-68803	2
chrX	80552956	80553557	MajorDMR-11-68804	6
chrX	80571816	80571837	MajorDMR-11-68805	2
chrX	80975529	80975594	MajorDMR-11-68806	2
chrX	80990776	80990992	MajorDMR-11-68807	2
chrX	81133796	81133956	MajorDMR-11-68808	2
chrX	81191480	81191863	MajorDMR-11-68809	3
chrX	81213231	81213400	MajorDMR-11-68810	3
chrX	81717954	81718176	MajorDMR-11-68811	2
chrX	81967130	81967166	MajorDMR-11-68812	2
chrX	82001075	82001102	MajorDMR-11-68813	2
chrX	82398393	82398489	MajorDMR-11-68814	3
chrX	82531068	82531315	MajorDMR-11-68815	2
chrX	82589281	82589440	MajorDMR-11-68816	2
chrX	82600556	82601127	MajorDMR-11-68817	4
chrX	82659682	82660091	MajorDMR-11-68818	3
chrX	82756507	82762671	MajorDMR-11-68819	70
chrX	82764923	82765026	MajorDMR-11-68820	2
chrX	82766498	82766777	MajorDMR-11-68821	3
chrX	82890241	82890489	MajorDMR-11-68822	6
chrX	83334396	83334923	MajorDMR-11-68823	6
chrX	83984903	83984955	MajorDMR-11-68824	2
chrX	84001553	84001928	MajorDMR-11-68825	2
chrX	84085600	84085814	MajorDMR-11-68826	2
chrX	84279304	84280042	MajorDMR-11-68827	6
chrX	84824781	84824912	MajorDMR-11-68828	2
chrX	84921703	84921905	MajorDMR-11-68829	3
chrX	85177942	85178153	MajorDMR-11-68830	3
chrX	85303192	85303224	MajorDMR-11-68831	2
chrX	85318514	85318827	MajorDMR-11-68832	2
chrX	85347210	85347574	MajorDMR-11-68833	2
chrX	85402285	85402681	MajorDMR-11-68834	9
chrX	85570085	85570269	MajorDMR-11-68835	3
chrX	85644572	85645140	MajorDMR-11-68836	9
chrX	85913218	85913916	MajorDMR-11-68837	6
chrX	85916548	85916656	MajorDMR-11-68838	2
chrX	85919523	85920018	MajorDMR-11-68839	5
chrX	86143664	86143901	MajorDMR-11-68840	2
chrX	86257829	86257887	MajorDMR-11-68841	2
chrX	86318651	86319089	MajorDMR-11-68842	3
chrX	86328487	86328849	MajorDMR-11-68843	2
chrX	86680150	86680314	MajorDMR-11-68844	2
chrX	86772139	86772479	MajorDMR-11-68845	6
chrX	86773671	86775409	MajorDMR-11-68846	15
chrX	86775984	86776006	MajorDMR-11-68847	2
chrX	86815274	86815657	MajorDMR-11-68848	2
chrX	86871517	86872147	MajorDMR-11-68849	4
chrX	86876906	86876931	MajorDMR-11-68850	2
chrX	86881156	86881573	MajorDMR-11-68851	3
chrX	87072339	87072695	MajorDMR-11-68852	3
chrX	87220418	87220438	MajorDMR-11-68853	2
chrX	87237940	87238378	MajorDMR-11-68854	3
chrX	87398716	87399183	MajorDMR-11-68855	6
chrX	87578585	87578837	MajorDMR-11-68856	2
chrX	87640545	87641046	MajorDMR-11-68857	2
chrX	87868190	87868238	MajorDMR-11-68858	2
chrX	87997603	87997704	MajorDMR-11-68859	2
chrX	88138402	88138640	MajorDMR-11-68860	2
chrX	88168461	88168642	MajorDMR-11-68861	2
chrX	88517469	88517708	MajorDMR-11-68862	2
chrX	88531082	88531310	MajorDMR-11-68863	2
chrX	88625677	88625781	MajorDMR-11-68864	4
chrX	88634779	88634830	MajorDMR-11-68865	2
chrX	89017494	89017850	MajorDMR-11-68866	2
chrX	89021612	89022098	MajorDMR-11-68867	2
chrX	89078552	89078699	MajorDMR-11-68868	2
chrX	89130087	89130303	MajorDMR-11-68869	2
chrX	89433981	89434313	MajorDMR-11-68870	4
chrX	89516405	89516786	MajorDMR-11-68871	2
chrX	90034348	90034385	MajorDMR-11-68872	2
chrX	90339742	90339921	MajorDMR-11-68873	2
chrX	90445661	90445895	MajorDMR-11-68874	2
chrX	90529391	90529774	MajorDMR-11-68875	2
chrX	90576206	90576543	MajorDMR-11-68876	2
chrX	90751327	90751353	MajorDMR-11-68877	4
chrX	90818077	90818113	MajorDMR-11-68878	2
chrX	90977714	90978164	MajorDMR-11-68879	2
chrX	91029302	91029472	MajorDMR-11-68880	2
chrX	91033069	91033097	MajorDMR-11-68881	2
chrX	91038031	91039151	MajorDMR-11-68882	9
chrX	91043928	91043937	MajorDMR-11-68883	2
chrX	91102661	91103326	MajorDMR-11-68884	5
chrX	91301053	91301420	MajorDMR-11-68885	3
chrX	91318634	91318803	MajorDMR-11-68886	2
chrX	91340035	91340652	MajorDMR-11-68887	3
chrX	91372996	91373081	MajorDMR-11-68888	2
chrX	91548615	91548709	MajorDMR-11-68889	2
chrX	91553276	91553465	MajorDMR-11-68890	2
chrX	91625382	91625648	MajorDMR-11-68891	2
chrX	91657251	91657273	MajorDMR-11-68892	2
chrX	91703642	91704053	MajorDMR-11-68893	4
chrX	91762368	91762461	MajorDMR-11-68894	2
chrX	92071196	92071278	MajorDMR-11-68895	3
chrX	92295937	92295942	MajorDMR-11-68896	2
chrX	92675820	92676066	MajorDMR-11-68897	2
chrX	92848858	92849208	MajorDMR-11-68898	3
chrX	93129715	93129723	MajorDMR-11-68899	2
chrX	93304327	93304471	MajorDMR-11-68900	2
chrX	93320638	93320858	MajorDMR-11-68901	2
chrX	93616544	93616586	MajorDMR-11-68902	2
chrX	93861004	93861124	MajorDMR-11-68903	2
chrX	94068918	94069151	MajorDMR-11-68904	4
chrX	94141840	94141917	MajorDMR-11-68905	2
chrX	94217090	94217103	MajorDMR-11-68906	2
chrX	94225926	94226250	MajorDMR-11-68907	2
chrX	94284935	94285170	MajorDMR-11-68908	3
chrX	94377959	94378104	MajorDMR-11-68909	3
chrX	94412560	94412640	MajorDMR-11-68910	3
chrX	94696750	94697223	MajorDMR-11-68911	6
chrX	94895451	94895617	MajorDMR-11-68912	2
chrX	95282446	95283520	MajorDMR-11-68913	5
chrX	95358083	95358252	MajorDMR-11-68914	8
chrX	95438938	95439180	MajorDMR-11-68915	2
chrX	95816399	95816544	MajorDMR-11-68916	2
chrX	95938962	95939252	MajorDMR-11-68917	4
chrX	95941041	95941689	MajorDMR-11-68918	6
chrX	95953324	95953530	MajorDMR-11-68919	2
chrX	95963394	95963398	MajorDMR-11-68920	2
chrX	96294728	96294773	MajorDMR-11-68921	2
chrX	96351583	96351767	MajorDMR-11-68922	2
chrX	96388086	96388380	MajorDMR-11-68923	4
chrX	96622470	96622691	MajorDMR-11-68924	3
chrX	96700399	96700480	MajorDMR-11-68925	3
chrX	97062566	97062654	MajorDMR-11-68926	3
chrX	97104530	97104932	MajorDMR-11-68927	3
chrX	98033253	98033608	MajorDMR-11-68928	2
chrX	98179576	98179756	MajorDMR-11-68929	3
chrX	98194377	98194754	MajorDMR-11-68930	4
chrX	98293388	98293739	MajorDMR-11-68931	2
chrX	98446973	98447698	MajorDMR-11-68932	4
chrX	98844012	98844290	MajorDMR-11-68933	3
chrX	98867602	98867853	MajorDMR-11-68934	3
chrX	98918142	98918240	MajorDMR-11-68935	3
chrX	99076645	99076763	MajorDMR-11-68936	3
chrX	99167549	99167643	MajorDMR-11-68937	3
chrX	99255285	99255498	MajorDMR-11-68938	2
chrX	99303113	99303356	MajorDMR-11-68939	3
chrX	99444548	99444558	MajorDMR-11-68940	2
chrX	99666914	99667369	MajorDMR-11-68941	6
chrX	99672791	99672967	MajorDMR-11-68942	3
chrX	99702721	99702905	MajorDMR-11-68943	3
chrX	99854067	99854133	MajorDMR-11-68944	2
chrX	99864519	99864692	MajorDMR-11-68945	2
chrX	99899133	99899222	MajorDMR-11-68946	2
chrX	99899952	99900240	MajorDMR-11-68947	3
chrX	99914293	99914429	MajorDMR-11-68948	3
chrX	99932688	99932877	MajorDMR-11-68949	2
chrX	99987314	99987385	MajorDMR-11-68950	2
chrX	100067536	100067935	MajorDMR-11-68951	2
chrX	100251553	100251743	MajorDMR-11-68952	2
chrX	100339590	100339652	MajorDMR-11-68953	2
chrX	100352403	100352412	MajorDMR-11-68954	2
chrX	100397679	100397730	MajorDMR-11-68955	2
chrX	100438178	100438609	MajorDMR-11-68956	2
chrX	100442650	100442809	MajorDMR-11-68957	2
chrX	100446350	100446683	MajorDMR-11-68958	3
chrX	100458843	100458926	MajorDMR-11-68959	2
chrX	100462949	100463099	MajorDMR-11-68960	3
chrX	100649922	100650029	MajorDMR-11-68961	2
chrX	100668507	100669003	MajorDMR-11-68962	3
chrX	100670852	100671042	MajorDMR-11-68963	2
chrX	100807264	100807583	MajorDMR-11-68964	3
chrX	100851092	100851409	MajorDMR-11-68965	2
chrX	100937591	100937981	MajorDMR-11-68966	2
chrX	100941638	100941665	MajorDMR-11-68967	2
chrX	100963166	100963339	MajorDMR-11-68968	3
chrX	101014181	101014439	MajorDMR-11-68969	2
chrX	101255116	101255225	MajorDMR-11-68970	2
chrX	101381875	101382925	MajorDMR-11-68971	5
chrX	101396086	101396819	MajorDMR-11-68972	15
chrX	101397833	101398057	MajorDMR-11-68973	2
chrX	101420596	101420714	MajorDMR-11-68974	2
chrX	101594678	101594781	MajorDMR-11-68975	3
chrX	101749744	101749784	MajorDMR-11-68976	2
chrX	101771983	101772498	MajorDMR-11-68977	4
chrX	101858703	101858727	MajorDMR-11-68978	2
chrX	101879094	101879358	MajorDMR-11-68979	4
chrX	101931897	101932031	MajorDMR-11-68980	2
chrX	101933416	101933705	MajorDMR-11-68981	2
chrX	101968932	101969524	MajorDMR-11-68982	3
chrX	102002182	102002287	MajorDMR-11-68983	3
chrX	102087543	102087938	MajorDMR-11-68984	3
chrX	102101851	102101989	MajorDMR-11-68985	3
chrX	102155191	102155814	MajorDMR-11-68986	6
chrX	102375503	102375939	MajorDMR-11-68987	4
chrX	102430809	102431296	MajorDMR-11-68988	3
chrX	102466113	102466469	MajorDMR-11-68989	5
chrX	102475899	102475948	MajorDMR-11-68990	2
chrX	102523050	102523153	MajorDMR-11-68991	2
chrX	102530372	102530499	MajorDMR-11-68992	6
chrX	102603061	102603141	MajorDMR-11-68993	3
chrX	102631026	102631078	MajorDMR-11-68994	3
chrX	102669090	102669417	MajorDMR-11-68995	3
chrX	102743362	102743483	MajorDMR-11-68996	2
chrX	102775366	102775483	MajorDMR-11-68997	2
chrX	102804709	102804799	MajorDMR-11-68998	3
chrX	102878925	102878957	MajorDMR-11-68999	2
chrX	102885570	102885763	MajorDMR-11-69000	2
chrX	102893932	102894237	MajorDMR-11-69001	2
chrX	102919673	102919809	MajorDMR-11-69002	3
chrX	102930956	102931701	MajorDMR-11-69003	6
chrX	102936486	102936785	MajorDMR-11-69004	3
chrX	102966548	102966742	MajorDMR-11-69005	2
chrX	102972178	102972299	MajorDMR-11-69006	3
chrX	102986154	102986554	MajorDMR-11-69007	4
chrX	103031162	103031311	MajorDMR-11-69008	2
chrX	103033809	103034648	MajorDMR-11-69009	9
chrX	103037733	103039521	MajorDMR-11-69010	8
chrX	103046210	103046238	MajorDMR-11-69011	2
chrX	103048770	103049197	MajorDMR-11-69012	3
chrX	103072445	103072474	MajorDMR-11-69013	2
chrX	103073801	103074442	MajorDMR-11-69014	6
chrX	103080637	103081096	MajorDMR-11-69015	2
chrX	103085127	103086110	MajorDMR-11-69016	10
chrX	103174375	103174652	MajorDMR-11-69017	2
chrX	103358759	103359815	MajorDMR-11-69018	16
chrX	103362927	103363103	MajorDMR-11-69019	2
chrX	103395610	103396102	MajorDMR-11-69020	3
chrX	103415995	103416022	MajorDMR-11-69021	2
chrX	103497721	103497987	MajorDMR-11-69022	4
chrX	103500633	103500674	MajorDMR-11-69023	2
chrX	103532855	103533484	MajorDMR-11-69024	3
chrX	103554015	103554383	MajorDMR-11-69025	4
chrX	103555451	103555843	MajorDMR-11-69026	2
chrX	103588309	103588562	MajorDMR-11-69027	2
chrX	103596119	103596252	MajorDMR-11-69028	2
chrX	103635547	103635684	MajorDMR-11-69029	2
chrX	103636944	103637292	MajorDMR-11-69030	3
chrX	103640780	103640907	MajorDMR-11-69031	3
chrX	103670938	103671309	MajorDMR-11-69032	3
chrX	103681947	103682103	MajorDMR-11-69033	4
chrX	103809350	103809831	MajorDMR-11-69034	5
chrX	103812401	103813871	MajorDMR-11-69035	28
chrX	103814536	103814703	MajorDMR-11-69036	2
chrX	103825734	103825832	MajorDMR-11-69037	2
chrX	103903782	103904171	MajorDMR-11-69038	3
chrX	103913194	103913580	MajorDMR-11-69039	2
chrX	103994762	103995750	MajorDMR-11-69040	5
chrX	104003198	104003618	MajorDMR-11-69041	2
chrX	104099568	104099630	MajorDMR-11-69042	2
chrX	104154804	104154953	MajorDMR-11-69043	3
chrX	104180276	104180342	MajorDMR-11-69044	2
chrX	104195066	104196172	MajorDMR-11-69045	6
chrX	104205514	104205865	MajorDMR-11-69046	3
chrX	104770752	104771128	MajorDMR-11-69047	4
chrX	105113970	105114161	MajorDMR-11-69048	2
chrX	105206448	105206583	MajorDMR-11-69049	3
chrX	105222894	105223003	MajorDMR-11-69050	2
chrX	105412021	105412216	MajorDMR-11-69051	2
chrX	105422999	105423522	MajorDMR-11-69052	3
chrX	105437598	105437858	MajorDMR-11-69053	2
chrX	105451693	105451745	MajorDMR-11-69054	2
chrX	105464301	105464355	MajorDMR-11-69055	2
chrX	105526640	105527667	MajorDMR-11-69056	4
chrX	105531073	105531195	MajorDMR-11-69057	2
chrX	105603159	105603634	MajorDMR-11-69058	2
chrX	105604377	105604522	MajorDMR-11-69059	2
chrX	105680261	105680819	MajorDMR-11-69060	4
chrX	105851382	105851491	MajorDMR-11-69061	4
chrX	105856465	105856860	MajorDMR-11-69062	3
chrX	105951370	105951631	MajorDMR-11-69063	2
chrX	105958398	105958552	MajorDMR-11-69064	3
chrX	105970704	105970973	MajorDMR-11-69065	6
chrX	105973761	105973986	MajorDMR-11-69066	2
chrX	106045279	106045304	MajorDMR-11-69067	2
chrX	106135302	106135721	MajorDMR-11-69068	5
chrX	106137212	106138469	MajorDMR-11-69069	7
chrX	106399032	106399291	MajorDMR-11-69070	6
chrX	106567384	106567617	MajorDMR-11-69071	3
chrX	106591472	106591888	MajorDMR-11-69072	6
chrX	106627761	106627852	MajorDMR-11-69073	3
chrX	106628563	106629494	MajorDMR-11-69074	13
chrX	106691755	106691967	MajorDMR-11-69075	2
chrX	106696042	106696310	MajorDMR-11-69076	3
chrX	106750183	106750197	MajorDMR-11-69077	2
chrX	106794963	106795130	MajorDMR-11-69078	2
chrX	106809466	106809661	MajorDMR-11-69079	3
chrX	106810838	106811066	MajorDMR-11-69080	3
chrX	106814661	106815182	MajorDMR-11-69081	7
chrX	106916130	106916439	MajorDMR-11-69082	10
chrX	106920363	106920455	MajorDMR-11-69083	2
chrX	106956140	106958350	MajorDMR-11-69084	15
chrX	106963127	106963336	MajorDMR-11-69085	3
chrX	106964303	106965625	MajorDMR-11-69086	12
chrX	106972931	106973035	MajorDMR-11-69087	2
chrX	106984437	106984939	MajorDMR-11-69088	9
chrX	106995345	106995986	MajorDMR-11-69089	3
chrX	107020818	107020895	MajorDMR-11-69090	2
chrX	107068589	107068642	MajorDMR-11-69091	2
chrX	107108606	107109604	MajorDMR-11-69092	4
chrX	107178575	107178985	MajorDMR-11-69093	3
chrX	107179718	107179846	MajorDMR-11-69094	5
chrX	107244830	107244954	MajorDMR-11-69095	2
chrX	107442736	107442958	MajorDMR-11-69096	4
chrX	107467916	107468085	MajorDMR-11-69097	3
chrX	107488675	107488738	MajorDMR-11-69098	3
chrX	107620218	107620288	MajorDMR-11-69099	3
chrX	107680619	107682070	MajorDMR-11-69100	12
chrX	107683863	107683912	MajorDMR-11-69101	3
chrX	108692116	108692521	MajorDMR-11-69102	3
chrX	108718404	108719224	MajorDMR-11-69103	10
chrX	108778275	108778332	MajorDMR-11-69104	2
chrX	108843272	108844528	MajorDMR-11-69105	10
chrX	108863710	108864387	MajorDMR-11-69106	4
chrX	108867898	108868105	MajorDMR-11-69107	2
chrX	108876253	108876694	MajorDMR-11-69108	3
chrX	108956108	108956516	MajorDMR-11-69109	2
chrX	109083714	109083790	MajorDMR-11-69110	2
chrX	109088028	109088133	MajorDMR-11-69111	2
chrX	109100375	109100522	MajorDMR-11-69112	2
chrX	109170415	109170445	MajorDMR-11-69113	2
chrX	109233129	109233232	MajorDMR-11-69114	2
chrX	109241036	109241106	MajorDMR-11-69115	2
chrX	109244788	109245063	MajorDMR-11-69116	2
chrX	109247008	109247624	MajorDMR-11-69117	7
chrX	109248135	109248351	MajorDMR-11-69118	3
chrX	109286895	109286939	MajorDMR-11-69119	2
chrX	109289418	109289438	MajorDMR-11-69120	2
chrX	109293519	109293868	MajorDMR-11-69121	2
chrX	109311276	109311318	MajorDMR-11-69122	2
chrX	109325119	109325797	MajorDMR-11-69123	5
chrX	109385578	109385706	MajorDMR-11-69124	4
chrX	109386770	109387546	MajorDMR-11-69125	7
chrX	109411176	109411341	MajorDMR-11-69126	4
chrX	109412008	109412069	MajorDMR-11-69127	2
chrX	109443677	109443824	MajorDMR-11-69128	2
chrX	109453714	109454041	MajorDMR-11-69129	2
chrX	109561885	109562470	MajorDMR-11-69130	4
chrX	109655916	109656843	MajorDMR-11-69131	7
chrX	109658389	109659209	MajorDMR-11-69132	3
chrX	109660407	109660453	MajorDMR-11-69133	2
chrX	109662302	109662508	MajorDMR-11-69134	4
chrX	109663452	109663790	MajorDMR-11-69135	2
chrX	109675410	109675564	MajorDMR-11-69136	4
chrX	109679322	109679350	MajorDMR-11-69137	2
chrX	109681426	109681660	MajorDMR-11-69138	3
chrX	109682194	109682240	MajorDMR-11-69139	2
chrX	109752416	109752458	MajorDMR-11-69140	3
chrX	109764225	109764445	MajorDMR-11-69141	3
chrX	109900482	109900516	MajorDMR-11-69142	2
chrX	109952544	109952747	MajorDMR-11-69143	2
chrX	109999431	109999477	MajorDMR-11-69144	2
chrX	110034609	110035316	MajorDMR-11-69145	11
chrX	110038885	110038948	MajorDMR-11-69146	3
chrX	110039537	110039690	MajorDMR-11-69147	3
chrX	110095548	110095609	MajorDMR-11-69148	2
chrX	110097148	110097174	MajorDMR-11-69149	4
chrX	110207915	110208463	MajorDMR-11-69150	6
chrX	110235919	110236145	MajorDMR-11-69151	3
chrX	110284086	110284450	MajorDMR-11-69152	3
chrX	110341449	110342465	MajorDMR-11-69153	14
chrX	110343831	110344370	MajorDMR-11-69154	5
chrX	110344958	110345208	MajorDMR-11-69155	3
chrX	110348758	110348784	MajorDMR-11-69156	2
chrX	110350571	110350642	MajorDMR-11-69157	2
chrX	110424253	110424310	MajorDMR-11-69158	2
chrX	110425460	110425799	MajorDMR-11-69159	3
chrX	110432699	110432743	MajorDMR-11-69160	2
chrX	110437682	110437925	MajorDMR-11-69161	2
chrX	110597156	110597597	MajorDMR-11-69162	3
chrX	110711658	110711743	MajorDMR-11-69163	3
chrX	110762340	110762893	MajorDMR-11-69164	3
chrX	110828730	110828886	MajorDMR-11-69165	2
chrX	110878012	110878289	MajorDMR-11-69166	2
chrX	110924111	110924118	MajorDMR-11-69167	2
chrX	111646191	111646225	MajorDMR-11-69168	2
chrX	111857925	111858016	MajorDMR-11-69169	2
chrX	111906389	111906764	MajorDMR-11-69170	2
chrX	111920316	111920664	MajorDMR-11-69171	3
chrX	112055507	112056349	MajorDMR-11-69172	6
chrX	112062392	112062592	MajorDMR-11-69173	2
chrX	112063325	112063796	MajorDMR-11-69174	3
chrX	112083222	112083245	MajorDMR-11-69175	2
chrX	112126952	112126992	MajorDMR-11-69176	2
chrX	112184180	112184969	MajorDMR-11-69177	6
chrX	112406194	112406313	MajorDMR-11-69178	2
chrX	112477540	112478025	MajorDMR-11-69179	2
chrX	112613339	112613802	MajorDMR-11-69180	2
chrX	112624120	112624185	MajorDMR-11-69181	2
chrX	112627955	112628366	MajorDMR-11-69182	4
chrX	112664378	112665076	MajorDMR-11-69183	3
chrX	112953838	112954021	MajorDMR-11-69184	2
chrX	113071778	113071827	MajorDMR-11-69185	2
chrX	113072654	113072951	MajorDMR-11-69186	3
chrX	113076651	113077083	MajorDMR-11-69187	3
chrX	113259289	113259512	MajorDMR-11-69188	2
chrX	113495575	113495878	MajorDMR-11-69189	3
chrX	113735026	113735047	MajorDMR-11-69190	2
chrX	113764858	113765013	MajorDMR-11-69191	2
chrX	113787104	113787592	MajorDMR-11-69192	5
chrX	113815726	113815984	MajorDMR-11-69193	6
chrX	113817451	113817970	MajorDMR-11-69194	11
chrX	113819737	113820043	MajorDMR-11-69195	3
chrX	113944109	113944498	MajorDMR-11-69196	3
chrX	113963524	113963578	MajorDMR-11-69197	2
chrX	114021573	114022327	MajorDMR-11-69198	6
chrX	114141896	114142005	MajorDMR-11-69199	3
chrX	114251747	114252496	MajorDMR-11-69200	4
chrX	114302191	114302612	MajorDMR-11-69201	2
chrX	114519666	114519744	MajorDMR-11-69202	2
chrX	114546379	114546555	MajorDMR-11-69203	4
chrX	114594210	114595119	MajorDMR-11-69204	7
chrX	114602137	114602311	MajorDMR-11-69205	4
chrX	114657794	114658422	MajorDMR-11-69206	4
chrX	114662595	114662838	MajorDMR-11-69207	2
chrX	114684781	114684791	MajorDMR-11-69208	2
chrX	114695310	114695359	MajorDMR-11-69209	2
chrX	114913845	114914055	MajorDMR-11-69210	5
chrX	114924393	114924465	MajorDMR-11-69211	3
chrX	114957058	114957940	MajorDMR-11-69212	4
chrX	115126338	115126397	MajorDMR-11-69213	3
chrX	115274333	115274723	MajorDMR-11-69214	3
chrX	115755820	115755904	MajorDMR-11-69215	2
chrX	115894420	115894659	MajorDMR-11-69216	2
chrX	116096115	116096126	MajorDMR-11-69217	2
chrX	116108298	116108509	MajorDMR-11-69218	2
chrX	116138250	116138512	MajorDMR-11-69219	2
chrX	116401885	116402027	MajorDMR-11-69220	2
chrX	116528290	116528432	MajorDMR-11-69221	2
chrX	117082592	117082863	MajorDMR-11-69222	2
chrX	117085089	117085152	MajorDMR-11-69223	2
chrX	117103935	117104069	MajorDMR-11-69224	2
chrX	117106770	117106827	MajorDMR-11-69225	3
chrX	117119114	117119338	MajorDMR-11-69226	2
chrX	117315124	117315158	MajorDMR-11-69227	2
chrX	117323136	117323430	MajorDMR-11-69228	4
chrX	117339711	117340018	MajorDMR-11-69229	3
chrX	117478569	117478863	MajorDMR-11-69230	2
chrX	117738000	117738213	MajorDMR-11-69231	5
chrX	117860908	117860930	MajorDMR-11-69232	2
chrX	117950918	117950964	MajorDMR-11-69233	2
chrX	117958523	117958710	MajorDMR-11-69234	3
chrX	117998614	117998960	MajorDMR-11-69235	2
chrX	118099615	118099698	MajorDMR-11-69236	2
chrX	118107109	118107419	MajorDMR-11-69237	6
chrX	118137509	118137639	MajorDMR-11-69238	2
chrX	118142268	118142394	MajorDMR-11-69239	2
chrX	118252755	118253029	MajorDMR-11-69240	4
chrX	118284723	118285350	MajorDMR-11-69241	12
chrX	118324192	118325052	MajorDMR-11-69242	7
chrX	118357114	118357190	MajorDMR-11-69243	4
chrX	118362611	118362707	MajorDMR-11-69244	2
chrX	118368938	118369687	MajorDMR-11-69245	4
chrX	118372236	118372890	MajorDMR-11-69246	4
chrX	118379811	118379842	MajorDMR-11-69247	2
chrX	118471327	118471481	MajorDMR-11-69248	3
chrX	118532290	118533107	MajorDMR-11-69249	7
chrX	118533850	118534361	MajorDMR-11-69250	12
chrX	118622566	118622797	MajorDMR-11-69251	3
chrX	118636719	118637004	MajorDMR-11-69252	6
chrX	118681104	118681398	MajorDMR-11-69253	4
chrX	118741057	118741138	MajorDMR-11-69254	2
chrX	118751978	118751996	MajorDMR-11-69255	2
chrX	118809406	118809732	MajorDMR-11-69256	2
chrX	118820265	118820316	MajorDMR-11-69257	3
chrX	118821980	118822030	MajorDMR-11-69258	3
chrX	118868969	118869175	MajorDMR-11-69259	2
chrX	118872944	118872971	MajorDMR-11-69260	2
chrX	118888601	118888872	MajorDMR-11-69261	4
chrX	118891923	118892186	MajorDMR-11-69262	5
chrX	118893439	118893767	MajorDMR-11-69263	8
chrX	118926564	118926591	MajorDMR-11-69264	3
chrX	119022383	119022480	MajorDMR-11-69265	3
chrX	119029932	119030659	MajorDMR-11-69266	6
chrX	119104897	119105168	MajorDMR-11-69267	4
chrX	119163483	119163646	MajorDMR-11-69268	2
chrX	119259179	119259299	MajorDMR-11-69269	3
chrX	119269285	119269664	MajorDMR-11-69270	3
chrX	119278282	119278529	MajorDMR-11-69271	4
chrX	119284367	119284495	MajorDMR-11-69272	2
chrX	119347621	119348055	MajorDMR-11-69273	5
chrX	119379187	119379272	MajorDMR-11-69274	2
chrX	119387827	119387897	MajorDMR-11-69275	2
chrX	119442178	119443185	MajorDMR-11-69276	31
chrX	119492672	119492732	MajorDMR-11-69277	4
chrX	119575423	119575503	MajorDMR-11-69278	2
chrX	119580372	119580872	MajorDMR-11-69279	5
chrX	119591805	119591958	MajorDMR-11-69280	2
chrX	119603851	119604648	MajorDMR-11-69281	10
chrX	119763005	119763056	MajorDMR-11-69282	2
chrX	119786985	119786996	MajorDMR-11-69283	2
chrX	119930992	119931378	MajorDMR-11-69284	4
chrX	119948181	119948443	MajorDMR-11-69285	2
chrX	120181089	120181966	MajorDMR-11-69286	7
chrX	120286071	120286217	MajorDMR-11-69287	3
chrX	120294922	120295760	MajorDMR-11-69288	8
chrX	120476329	120476336	MajorDMR-11-69289	2
chrX	120479605	120479653	MajorDMR-11-69290	2
chrX	120719215	120719730	MajorDMR-11-69291	3
chrX	120820155	120820276	MajorDMR-11-69292	2
chrX	121082906	121083239	MajorDMR-11-69293	5
chrX	121195213	121195251	MajorDMR-11-69294	2
chrX	121284019	121284375	MajorDMR-11-69295	2
chrX	121598638	121598654	MajorDMR-11-69296	2
chrX	121718936	121719038	MajorDMR-11-69297	2
chrX	121832423	121832730	MajorDMR-11-69298	2
chrX	121923986	121924499	MajorDMR-11-69299	4
chrX	121925121	121925417	MajorDMR-11-69300	4
chrX	121972821	121972978	MajorDMR-11-69301	2
chrX	122023184	122023715	MajorDMR-11-69302	4
chrX	122315147	122315438	MajorDMR-11-69303	3
chrX	122357058	122357140	MajorDMR-11-69304	2
chrX	122369211	122369709	MajorDMR-11-69305	3
chrX	122402646	122402865	MajorDMR-11-69306	5
chrX	122406613	122407020	MajorDMR-11-69307	5
chrX	122425560	122425589	MajorDMR-11-69308	2
chrX	122426454	122426473	MajorDMR-11-69309	2
chrX	122471867	122472200	MajorDMR-11-69310	2
chrX	122500960	122501125	MajorDMR-11-69311	3
chrX	122536589	122536707	MajorDMR-11-69312	2
chrX	122539216	122539272	MajorDMR-11-69313	2
chrX	122547545	122547576	MajorDMR-11-69314	2
chrX	122548858	122549017	MajorDMR-11-69315	2
chrX	122867384	122867457	MajorDMR-11-69316	3
chrX	122899321	122899545	MajorDMR-11-69317	2
chrX	122918762	122918886	MajorDMR-11-69318	5
chrX	122964372	122964570	MajorDMR-11-69319	8
chrX	122967488	122967493	MajorDMR-11-69320	2
chrX	122970197	122970209	MajorDMR-11-69321	2
chrX	122998338	122998410	MajorDMR-11-69322	2
chrX	123040728	123040753	MajorDMR-11-69323	2
chrX	123116631	123116868	MajorDMR-11-69324	2
chrX	123158859	123158865	MajorDMR-11-69325	2
chrX	123411736	123412267	MajorDMR-11-69326	3
chrX	123799635	123799973	MajorDMR-11-69327	4
chrX	124074416	124074588	MajorDMR-11-69328	3
chrX	124225747	124225993	MajorDMR-11-69329	2
chrX	124260620	124260760	MajorDMR-11-69330	2
chrX	124306187	124306818	MajorDMR-11-69331	4
chrX	124340320	124340330	MajorDMR-11-69332	2
chrX	124711274	124711303	MajorDMR-11-69333	2
chrX	124874810	124875236	MajorDMR-11-69334	2
chrX	124926753	124926808	MajorDMR-11-69335	2
chrX	125032621	125032840	MajorDMR-11-69336	2
chrX	125087941	125088090	MajorDMR-11-69337	2
chrX	125258776	125259177	MajorDMR-11-69338	2
chrX	125298278	125298690	MajorDMR-11-69339	2
chrX	125300638	125300895	MajorDMR-11-69340	5
chrX	125686826	125687255	MajorDMR-11-69341	5
chrX	125715080	125715145	MajorDMR-11-69342	3
chrX	125904382	125904458	MajorDMR-11-69343	3
chrX	125953843	125954006	MajorDMR-11-69344	3
chrX	126012051	126012451	MajorDMR-11-69345	2
chrX	126310011	126310148	MajorDMR-11-69346	2
chrX	126612427	126612558	MajorDMR-11-69347	2
chrX	126748592	126748814	MajorDMR-11-69348	2
chrX	127012214	127012372	MajorDMR-11-69349	2
chrX	127414389	127414857	MajorDMR-11-69350	2
chrX	127721325	127721505	MajorDMR-11-69351	2
chrX	128369883	128370286	MajorDMR-11-69352	2
chrX	128678916	128679059	MajorDMR-11-69353	2
chrX	128700095	128700846	MajorDMR-11-69354	5
chrX	128706199	128706582	MajorDMR-11-69355	2
chrX	128711489	128711780	MajorDMR-11-69356	5
chrX	128737856	128738346	MajorDMR-11-69357	10
chrX	128739913	128740434	MajorDMR-11-69358	3
chrX	128766471	128766581	MajorDMR-11-69359	3
chrX	128768550	128768605	MajorDMR-11-69360	3
chrX	128769125	128769173	MajorDMR-11-69361	2
chrX	128771375	128771507	MajorDMR-11-69362	2
chrX	128787774	128787934	MajorDMR-11-69363	3
chrX	128789388	128789882	MajorDMR-11-69364	5
chrX	128811864	128812940	MajorDMR-11-69365	23
chrX	128835671	128835944	MajorDMR-11-69366	2
chrX	128959523	128959976	MajorDMR-11-69367	4
chrX	128960673	128961078	MajorDMR-11-69368	4
chrX	129059997	129060085	MajorDMR-11-69369	3
chrX	129064590	129065468	MajorDMR-11-69370	9
chrX	129067116	129068612	MajorDMR-11-69371	18
chrX	129087302	129087474	MajorDMR-11-69372	15
chrX	129090565	129090811	MajorDMR-11-69373	3
chrX	129091756	129092349	MajorDMR-11-69374	3
chrX	129113523	129113858	MajorDMR-11-69375	4
chrX	129118765	129118975	MajorDMR-11-69376	5
chrX	129153899	129154085	MajorDMR-11-69377	3
chrX	129158041	129158304	MajorDMR-11-69378	3
chrX	129164644	129164739	MajorDMR-11-69379	2
chrX	129191364	129191378	MajorDMR-11-69380	2
chrX	129192069	129192475	MajorDMR-11-69381	2
chrX	129213862	129214134	MajorDMR-11-69382	3
chrX	129216965	129217118	MajorDMR-11-69383	2
chrX	129243573	129243807	MajorDMR-11-69384	10
chrX	129245244	129245496	MajorDMR-11-69385	3
chrX	129252646	129253131	MajorDMR-11-69386	2
chrX	129254518	129254557	MajorDMR-11-69387	2
chrX	129308453	129308606	MajorDMR-11-69388	4
chrX	129312876	129313234	MajorDMR-11-69389	5
chrX	129315340	129315457	MajorDMR-11-69390	2
chrX	129403082	129403088	MajorDMR-11-69391	2
chrX	129404311	129404890	MajorDMR-11-69392	4
chrX	129427715	129427719	MajorDMR-11-69393	2
chrX	129527430	129527895	MajorDMR-11-69394	3
chrX	129602645	129602748	MajorDMR-11-69395	2
chrX	129673823	129673965	MajorDMR-11-69396	2
chrX	129709839	129710055	MajorDMR-11-69397	4
chrX	130128747	130128855	MajorDMR-11-69398	2
chrX	130198249	130198298	MajorDMR-11-69399	2
chrX	130199775	130199836	MajorDMR-11-69400	2
chrX	130201447	130202256	MajorDMR-11-69401	19
chrX	130206832	130207455	MajorDMR-11-69402	28
chrX	130215143	130215853	MajorDMR-11-69403	4
chrX	130218005	130218892	MajorDMR-11-69404	6
chrX	130411848	130412665	MajorDMR-11-69405	4
chrX	130413191	130413218	MajorDMR-11-69406	2
chrX	130554289	130554622	MajorDMR-11-69407	3
chrX	130590710	130590886	MajorDMR-11-69408	2
chrX	130711958	130712337	MajorDMR-11-69409	5
chrX	130742967	130743306	MajorDMR-11-69410	3
chrX	130761057	130761132	MajorDMR-11-69411	3
chrX	130811793	130811916	MajorDMR-11-69412	5
chrX	130895517	130895548	MajorDMR-11-69413	2
chrX	130975853	130975913	MajorDMR-11-69414	3
chrX	130996739	130997024	MajorDMR-11-69415	3
chrX	131014579	131015058	MajorDMR-11-69416	3
chrX	131156194	131156449	MajorDMR-11-69417	3
chrX	131261961	131262002	MajorDMR-11-69418	2
chrX	131360556	131360844	MajorDMR-11-69419	4
chrX	131747241	131747487	MajorDMR-11-69420	5
chrX	131849984	131850298	MajorDMR-11-69421	4
chrX	131859585	131859877	MajorDMR-11-69422	2
chrX	131874494	131874520	MajorDMR-11-69423	2
chrX	131982224	131982793	MajorDMR-11-69424	6
chrX	132139254	132139326	MajorDMR-11-69425	2
chrX	132451573	132451805	MajorDMR-11-69426	3
chrX	132458432	132458606	MajorDMR-11-69427	4
chrX	132469456	132469566	MajorDMR-11-69428	2
chrX	132510185	132510215	MajorDMR-11-69429	2
chrX	132541855	132541878	MajorDMR-11-69430	2
chrX	132547567	132548265	MajorDMR-11-69431	13
chrX	132550263	132551000	MajorDMR-11-69432	6
chrX	132566460	132566487	MajorDMR-11-69433	2
chrX	132579372	132579980	MajorDMR-11-69434	10
chrX	132581607	132581634	MajorDMR-11-69435	2
chrX	132629662	132630399	MajorDMR-11-69436	12
chrX	132779373	132779477	MajorDMR-11-69437	3
chrX	132926888	132927004	MajorDMR-11-69438	3
chrX	132993903	132993987	MajorDMR-11-69439	2
chrX	133118421	133118667	MajorDMR-11-69440	2
chrX	133160587	133161080	MajorDMR-11-69441	9
chrX	133305168	133305680	MajorDMR-11-69442	3
chrX	133509617	133509848	MajorDMR-11-69443	3
chrX	133683832	133683841	MajorDMR-11-69444	2
chrX	133704399	133704615	MajorDMR-11-69445	2
chrX	133705946	133706203	MajorDMR-11-69446	2
chrX	133770968	133771014	MajorDMR-11-69447	2
chrX	133929479	133929533	MajorDMR-11-69448	2
chrX	133962519	133962669	MajorDMR-11-69449	2
chrX	134124664	134125712	MajorDMR-11-69450	10
chrX	134188029	134188057	MajorDMR-11-69451	2
chrX	134214988	134214992	MajorDMR-11-69452	2
chrX	134220524	134220840	MajorDMR-11-69453	2
chrX	134230850	134230907	MajorDMR-11-69454	2
chrX	134340572	134340649	MajorDMR-11-69455	5
chrX	134555127	134555426	MajorDMR-11-69456	4
chrX	134556687	134557665	MajorDMR-11-69457	7
chrX	134558392	134558437	MajorDMR-11-69458	2
chrX	134559824	134559858	MajorDMR-11-69459	2
chrX	134566848	134567059	MajorDMR-11-69460	10
chrX	134611595	134612104	MajorDMR-11-69461	3
chrX	134618280	134619078	MajorDMR-11-69462	4
chrX	134654127	134654208	MajorDMR-11-69463	3
chrX	134656896	134657770	MajorDMR-11-69464	4
chrX	134670133	134670506	MajorDMR-11-69465	2
chrX	134678358	134678624	MajorDMR-11-69466	3
chrX	134681734	134681889	MajorDMR-11-69467	3
chrX	134783140	134783488	MajorDMR-11-69468	3
chrX	134817836	134818047	MajorDMR-11-69469	2
chrX	134822126	134822414	MajorDMR-11-69470	2
chrX	134909141	134909293	MajorDMR-11-69471	2
chrX	135057058	135057263	MajorDMR-11-69472	2
chrX	135092032	135092489	MajorDMR-11-69473	2
chrX	135107093	135107272	MajorDMR-11-69474	2
chrX	135147309	135147952	MajorDMR-11-69475	9
chrX	135149216	135149535	MajorDMR-11-69476	5
chrX	135150095	135150602	MajorDMR-11-69477	8
chrX	135245055	135245103	MajorDMR-11-69478	2
chrX	135291303	135291523	MajorDMR-11-69479	2
chrX	135294275	135294381	MajorDMR-11-69480	2
chrX	135337779	135338433	MajorDMR-11-69481	9
chrX	135345165	135345656	MajorDMR-11-69482	4
chrX	135401284	135401298	MajorDMR-11-69483	3
chrX	135491347	135491866	MajorDMR-11-69484	3
chrX	135557223	135557876	MajorDMR-11-69485	6
chrX	135570034	135571246	MajorDMR-11-69486	9
chrX	135660040	135660088	MajorDMR-11-69487	2
chrX	135690941	135691014	MajorDMR-11-69488	3
chrX	135718410	135718745	MajorDMR-11-69489	3
chrX	135827224	135828888	MajorDMR-11-69490	15
chrX	135847427	135847853	MajorDMR-11-69491	3
chrX	135850459	135851022	MajorDMR-11-69492	7
chrX	135863050	135863324	MajorDMR-11-69493	5
chrX	135936416	135936582	MajorDMR-11-69494	2
chrX	135938965	135939042	MajorDMR-11-69495	4
chrX	135967232	135967240	MajorDMR-11-69496	2
chrX	136015746	136016138	MajorDMR-11-69497	9
chrX	136116399	136116590	MajorDMR-11-69498	4
chrX	136133666	136133774	MajorDMR-11-69499	3
chrX	136135392	136135563	MajorDMR-11-69500	8
chrX	136137543	136137856	MajorDMR-11-69501	4
chrX	136253179	136253566	MajorDMR-11-69502	2
chrX	136261276	136261904	MajorDMR-11-69503	5
chrX	136276201	136276968	MajorDMR-11-69504	4
chrX	136368253	136368303	MajorDMR-11-69505	2
chrX	136646560	136647042	MajorDMR-11-69506	5
chrX	136655351	136656049	MajorDMR-11-69507	11
chrX	136728776	136729158	MajorDMR-11-69508	3
chrX	136767118	136767151	MajorDMR-11-69509	2
chrX	136844474	136844635	MajorDMR-11-69510	2
chrX	136856851	136856865	MajorDMR-11-69511	2
chrX	136930257	136930638	MajorDMR-11-69512	6
chrX	136968628	136968780	MajorDMR-11-69513	2
chrX	137273985	137274334	MajorDMR-11-69514	2
chrX	137338269	137338324	MajorDMR-11-69515	2
chrX	137369554	137369770	MajorDMR-11-69516	3
chrX	137375455	137375473	MajorDMR-11-69517	2
chrX	137513024	137513269	MajorDMR-11-69518	2
chrX	137639259	137639584	MajorDMR-11-69519	2
chrX	137719233	137719532	MajorDMR-11-69520	4
chrX	137730381	137730979	MajorDMR-11-69521	8
chrX	137790624	137791052	MajorDMR-11-69522	2
chrX	137791586	137792770	MajorDMR-11-69523	20
chrX	137794919	137795110	MajorDMR-11-69524	3
chrX	137797739	137798028	MajorDMR-11-69525	3
chrX	137822397	137822479	MajorDMR-11-69526	2
chrX	137827744	137827748	MajorDMR-11-69527	2
chrX	137830824	137830918	MajorDMR-11-69528	2
chrX	137852769	137853128	MajorDMR-11-69529	3
chrX	138276346	138277444	MajorDMR-11-69530	9
chrX	138287782	138287869	MajorDMR-11-69531	2
chrX	138288546	138288589	MajorDMR-11-69532	3
chrX	138293735	138294281	MajorDMR-11-69533	7
chrX	138424106	138424276	MajorDMR-11-69534	4
chrX	138462588	138462714	MajorDMR-11-69535	2
chrX	138514765	138514864	MajorDMR-11-69536	2
chrX	138542456	138542638	MajorDMR-11-69537	3
chrX	138774627	138774870	MajorDMR-11-69538	6
chrX	138911650	138911736	MajorDMR-11-69539	2
chrX	139013052	139013502	MajorDMR-11-69540	7
chrX	139015820	139016208	MajorDMR-11-69541	5
chrX	139053041	139053452	MajorDMR-11-69542	2
chrX	139139113	139139581	MajorDMR-11-69543	11
chrX	139174053	139174308	MajorDMR-11-69544	6
chrX	139223461	139223959	MajorDMR-11-69545	2
chrX	139332681	139332711	MajorDMR-11-69546	2
chrX	139381600	139381809	MajorDMR-11-69547	3
chrX	139425571	139425806	MajorDMR-11-69548	2
chrX	139442470	139442904	MajorDMR-11-69549	5
chrX	139515353	139516152	MajorDMR-11-69550	8
chrX	139521522	139522249	MajorDMR-11-69551	5
chrX	139583761	139584340	MajorDMR-11-69552	7
chrX	139783482	139783995	MajorDMR-11-69553	7
chrX	139791253	139791282	MajorDMR-11-69554	3
chrX	139795851	139796353	MajorDMR-11-69555	2
chrX	139797524	139798312	MajorDMR-11-69556	5
chrX	139805127	139805456	MajorDMR-11-69557	2
chrX	139812064	139812376	MajorDMR-11-69558	2
chrX	139813729	139813803	MajorDMR-11-69559	2
chrX	139814346	139814677	MajorDMR-11-69560	3
chrX	139824124	139824161	MajorDMR-11-69561	2
chrX	139827740	139827751	MajorDMR-11-69562	2
chrX	139857562	139857567	MajorDMR-11-69563	2
chrX	139858402	139858409	MajorDMR-11-69564	2
chrX	140000620	140000850	MajorDMR-11-69565	5
chrX	140015332	140015481	MajorDMR-11-69566	2
chrX	140058775	140058909	MajorDMR-11-69567	2
chrX	140575428	140575518	MajorDMR-11-69568	3
chrX	140751051	140751408	MajorDMR-11-69569	6
chrX	141148491	141148593	MajorDMR-11-69570	2
chrX	141297996	141298137	MajorDMR-11-69571	2
chrX	141357886	141357906	MajorDMR-11-69572	2
chrX	141444606	141444619	MajorDMR-11-69573	2
chrX	141451409	141451546	MajorDMR-11-69574	3
chrX	141590094	141590535	MajorDMR-11-69575	3
chrX	141681153	141681684	MajorDMR-11-69576	5
chrX	141689443	141689743	MajorDMR-11-69577	2
chrX	141711921	141712190	MajorDMR-11-69578	2
chrX	141774501	141774615	MajorDMR-11-69579	2
chrX	142011044	142011051	MajorDMR-11-69580	2
chrX	142145541	142146092	MajorDMR-11-69581	5
chrX	142407098	142407613	MajorDMR-11-69582	3
chrX	142525076	142525348	MajorDMR-11-69583	2
chrX	142542793	142543015	MajorDMR-11-69584	3
chrX	142708686	142708732	MajorDMR-11-69585	2
chrX	142747228	142747456	MajorDMR-11-69586	2
chrX	142752508	142753011	MajorDMR-11-69587	4
chrX	142817565	142817598	MajorDMR-11-69588	2
chrX	142956493	142956565	MajorDMR-11-69589	2
chrX	142977127	142977212	MajorDMR-11-69590	2
chrX	143198737	143199112	MajorDMR-11-69591	2
chrX	143358529	143358777	MajorDMR-11-69592	2
chrX	143383613	143383649	MajorDMR-11-69593	3
chrX	143566980	143566999	MajorDMR-11-69594	2
chrX	143812206	143812342	MajorDMR-11-69595	2
chrX	144028431	144028561	MajorDMR-11-69596	2
chrX	144056576	144056665	MajorDMR-11-69597	2
chrX	144089999	144090058	MajorDMR-11-69598	2
chrX	144194649	144194766	MajorDMR-11-69599	2
chrX	144277278	144277618	MajorDMR-11-69600	2
chrX	144512758	144512923	MajorDMR-11-69601	2
chrX	144675091	144675147	MajorDMR-11-69602	2
chrX	144797363	144797382	MajorDMR-11-69603	2
chrX	144811107	144811755	MajorDMR-11-69604	6
chrX	144927481	144928142	MajorDMR-11-69605	3
chrX	144943511	144943565	MajorDMR-11-69606	2
chrX	145064028	145064034	MajorDMR-11-69607	2
chrX	145158310	145158661	MajorDMR-11-69608	2
chrX	145246637	145246731	MajorDMR-11-69609	2
chrX	145290473	145290883	MajorDMR-11-69610	5
chrX	145346387	145346529	MajorDMR-11-69611	3
chrX	145430161	145430279	MajorDMR-11-69612	2
chrX	145431862	145432537	MajorDMR-11-69613	3
chrX	145492621	145492912	MajorDMR-11-69614	2
chrX	145606421	145606630	MajorDMR-11-69615	2
chrX	145612720	145612834	MajorDMR-11-69616	2
chrX	145831294	145831448	MajorDMR-11-69617	2
chrX	146194016	146194603	MajorDMR-11-69618	5
chrX	146294837	146294874	MajorDMR-11-69619	2
chrX	146631920	146631943	MajorDMR-11-69620	2
chrX	146719941	146720620	MajorDMR-11-69621	4
chrX	146744881	146745024	MajorDMR-11-69622	2
chrX	146770489	146770842	MajorDMR-11-69623	3
chrX	146929506	146929673	MajorDMR-11-69624	3
chrX	146992374	146992634	MajorDMR-11-69625	4
chrX	147115272	147115319	MajorDMR-11-69626	2
chrX	147174719	147174759	MajorDMR-11-69627	3
chrX	147242702	147243636	MajorDMR-11-69628	9
chrX	147329760	147329951	MajorDMR-11-69629	2
chrX	147581306	147581670	MajorDMR-11-69630	4
chrX	147605014	147605491	MajorDMR-11-69631	3
chrX	147659444	147659493	MajorDMR-11-69632	2
chrX	147675621	147675928	MajorDMR-11-69633	4
chrX	147731095	147731232	MajorDMR-11-69634	2
chrX	147887384	147887945	MajorDMR-11-69635	6
chrX	147953517	147953651	MajorDMR-11-69636	4
chrX	148303016	148303173	MajorDMR-11-69637	3
chrX	148395546	148396326	MajorDMR-11-69638	7
chrX	148458652	148458985	MajorDMR-11-69639	4
chrX	148462071	148462364	MajorDMR-11-69640	2
chrX	148553079	148553212	MajorDMR-11-69641	7
chrX	148561331	148561509	MajorDMR-11-69642	2
chrX	148569949	148569993	MajorDMR-11-69643	2
chrX	148571212	148571971	MajorDMR-11-69644	6
chrX	148579830	148579940	MajorDMR-11-69645	2
chrX	148581131	148581179	MajorDMR-11-69646	3
chrX	148582376	148582549	MajorDMR-11-69647	3
chrX	148583126	148584734	MajorDMR-11-69648	6
chrX	148585587	148585691	MajorDMR-11-69649	3
chrX	148590517	148590721	MajorDMR-11-69650	4
chrX	148591842	148592415	MajorDMR-11-69651	10
chrX	148606713	148608580	MajorDMR-11-69652	13
chrX	148620495	148620774	MajorDMR-11-69653	5
chrX	148627151	148627173	MajorDMR-11-69654	2
chrX	148853867	148853940	MajorDMR-11-69655	4
chrX	149108957	149109218	MajorDMR-11-69656	8
chrX	149118419	149118751	MajorDMR-11-69657	2
chrX	149150778	149151211	MajorDMR-11-69658	2
chrX	149253453	149253488	MajorDMR-11-69659	2
chrX	149351399	149351596	MajorDMR-11-69660	2
chrX	149385030	149386007	MajorDMR-11-69661	6
chrX	149461585	149461793	MajorDMR-11-69662	3
chrX	149505684	149506937	MajorDMR-11-69663	8
chrX	149516846	149516980	MajorDMR-11-69664	2
chrX	149520752	149521046	MajorDMR-11-69665	5
chrX	149529474	149529757	MajorDMR-11-69666	5
chrX	149540381	149540398	MajorDMR-11-69667	2
chrX	149543746	149543948	MajorDMR-11-69668	3
chrX	149676579	149676922	MajorDMR-11-69669	3
chrX	149694002	149694248	MajorDMR-11-69670	2
chrX	149727206	149727315	MajorDMR-11-69671	3
chrX	149849458	149849964	MajorDMR-11-69672	5
chrX	149869091	149869175	MajorDMR-11-69673	2
chrX	149900286	149900472	MajorDMR-11-69674	2
chrX	149921901	149922033	MajorDMR-11-69675	3
chrX	149930984	149931773	MajorDMR-11-69676	11
chrX	149944518	149944771	MajorDMR-11-69677	8
chrX	149946329	149946363	MajorDMR-11-69678	2
chrX	150038121	150038157	MajorDMR-11-69679	2
chrX	150038757	150039517	MajorDMR-11-69680	12
chrX	150040162	150040437	MajorDMR-11-69681	2
chrX	150102985	150103186	MajorDMR-11-69682	5
chrX	150135129	150135361	MajorDMR-11-69683	3
chrX	150321508	150321585	MajorDMR-11-69684	2
chrX	150322741	150322751	MajorDMR-11-69685	2
chrX	150335085	150335190	MajorDMR-11-69686	2
chrX	150347115	150347695	MajorDMR-11-69687	7
chrX	150352344	150352743	MajorDMR-11-69688	8
chrX	150395936	150396502	MajorDMR-11-69689	23
chrX	150407953	150408451	MajorDMR-11-69690	2
chrX	150528603	150528887	MajorDMR-11-69691	10
chrX	150539697	150539728	MajorDMR-11-69692	2
chrX	150553438	150553451	MajorDMR-11-69693	2
chrX	150571309	150571400	MajorDMR-11-69694	2
chrX	150587963	150588771	MajorDMR-11-69695	10
chrX	150862825	150863256	MajorDMR-11-69696	6
chrX	150864934	150864955	MajorDMR-11-69697	2
chrX	150871647	150873261	MajorDMR-11-69698	20
chrX	150917635	150918003	MajorDMR-11-69699	9
chrX	150921375	150922336	MajorDMR-11-69700	8
chrX	150923297	150923396	MajorDMR-11-69701	2
chrX	150980931	150981312	MajorDMR-11-69702	3
chrX	151023762	151023974	MajorDMR-11-69703	3
chrX	151142481	151142601	MajorDMR-11-69704	3
chrX	151365951	151366247	MajorDMR-11-69705	4
chrX	151581300	151581774	MajorDMR-11-69706	2
chrX	151618233	151619160	MajorDMR-11-69707	6
chrX	151620238	151620774	MajorDMR-11-69708	3
chrX	151622812	151622952	MajorDMR-11-69709	3
chrX	151796967	151797218	MajorDMR-11-69710	2
chrX	151800637	151800644	MajorDMR-11-69711	2
chrX	151807315	151807557	MajorDMR-11-69712	2
chrX	151811688	151812010	MajorDMR-11-69713	5
chrX	151985532	151986105	MajorDMR-11-69714	5
chrX	152035110	152035209	MajorDMR-11-69715	3
chrX	152066253	152067062	MajorDMR-11-69716	4
chrX	152072810	152073314	MajorDMR-11-69717	6
chrX	152075436	152075938	MajorDMR-11-69718	13
chrX	152080639	152080866	MajorDMR-11-69719	2
chrX	152084206	152084534	MajorDMR-11-69720	9
chrX	152095195	152095646	MajorDMR-11-69721	3
chrX	152126561	152127208	MajorDMR-11-69722	14
chrX	152160514	152160624	MajorDMR-11-69723	4
chrX	152183769	152183833	MajorDMR-11-69724	2
chrX	152200801	152200994	MajorDMR-11-69725	10
chrX	152226219	152226299	MajorDMR-11-69726	4
chrX	152244097	152244127	MajorDMR-11-69727	4
chrX	152565397	152565564	MajorDMR-11-69728	2
chrX	152586562	152587363	MajorDMR-11-69729	8
chrX	152602869	152603295	MajorDMR-11-69730	2
chrX	152604191	152604529	MajorDMR-11-69731	2
chrX	152608403	152609439	MajorDMR-11-69732	12
chrX	152619071	152619511	MajorDMR-11-69733	3
chrX	152660192	152660352	MajorDMR-11-69734	6
chrX	152666959	152666996	MajorDMR-11-69735	2
chrX	152670786	152671198	MajorDMR-11-69736	6
chrX	152676488	152676659	MajorDMR-11-69737	4
chrX	152677539	152678664	MajorDMR-11-69738	9
chrX	152703896	152704361	MajorDMR-11-69739	6
chrX	152721094	152722094	MajorDMR-11-69740	22
chrX	152733596	152733947	MajorDMR-11-69741	3
chrX	152737406	152737871	MajorDMR-11-69742	5
chrX	152742280	152742288	MajorDMR-11-69743	2
chrX	152753361	152754859	MajorDMR-11-69744	8
chrX	152760044	152761105	MajorDMR-11-69745	26
chrX	152772828	152773307	MajorDMR-11-69746	7
chrX	152786292	152787046	MajorDMR-11-69747	16
chrX	152791804	152791824	MajorDMR-11-69748	2
chrX	152801635	152801647	MajorDMR-11-69749	2
chrX	152802555	152802737	MajorDMR-11-69750	6
chrX	152803389	152804143	MajorDMR-11-69751	17
chrX	152812029	152812723	MajorDMR-11-69752	6
chrX	152836519	152837342	MajorDMR-11-69753	10
chrX	152842301	152842340	MajorDMR-11-69754	2
chrX	152849618	152849729	MajorDMR-11-69755	3
chrX	152850689	152850774	MajorDMR-11-69756	2
chrX	152873818	152874163	MajorDMR-11-69757	3
chrX	152876285	152876350	MajorDMR-11-69758	2
chrX	152900948	152901036	MajorDMR-11-69759	2
chrX	152910182	152910375	MajorDMR-11-69760	6
chrX	152915765	152916203	MajorDMR-11-69761	4
chrX	152928073	152928320	MajorDMR-11-69762	3
chrX	152933274	152933923	MajorDMR-11-69763	5
chrX	152937993	152938509	MajorDMR-11-69764	18
chrX	152949567	152950261	MajorDMR-11-69765	7
chrX	152952223	152952629	MajorDMR-11-69766	7
chrX	152956312	152956785	MajorDMR-11-69767	5
chrX	152958472	152958551	MajorDMR-11-69768	2
chrX	152959462	152959513	MajorDMR-11-69769	2
chrX	152961231	152963070	MajorDMR-11-69770	25
chrX	152966194	152966247	MajorDMR-11-69771	2
chrX	152968087	152968587	MajorDMR-11-69772	4
chrX	152986921	152988584	MajorDMR-11-69773	15
chrX	152991693	152993997	MajorDMR-11-69774	35
chrX	153009195	153009227	MajorDMR-11-69775	2
chrX	153009891	153010249	MajorDMR-11-69776	6
chrX	153014421	153015049	MajorDMR-11-69777	6
chrX	153029468	153029744	MajorDMR-11-69778	5
chrX	153043530	153044384	MajorDMR-11-69779	13
chrX	153045811	153046247	MajorDMR-11-69780	4
chrX	153049254	153049449	MajorDMR-11-69781	2
chrX	153056279	153056727	MajorDMR-11-69782	3
chrX	153061205	153061266	MajorDMR-11-69783	2
chrX	153065600	153066464	MajorDMR-11-69784	16
chrX	153067617	153068677	MajorDMR-11-69785	17
chrX	153080373	153080965	MajorDMR-11-69786	5
chrX	153081946	153083429	MajorDMR-11-69787	20
chrX	153086547	153086744	MajorDMR-11-69788	2
chrX	153087536	153088203	MajorDMR-11-69789	8
chrX	153089838	153091747	MajorDMR-11-69790	22
chrX	153093671	153093919	MajorDMR-11-69791	4
chrX	153096863	153097110	MajorDMR-11-69792	5
chrX	153127270	153128940	MajorDMR-11-69793	29
chrX	153130105	153130606	MajorDMR-11-69794	5
chrX	153131359	153131693	MajorDMR-11-69795	3
chrX	153132255	153133157	MajorDMR-11-69796	11
chrX	153134262	153134485	MajorDMR-11-69797	2
chrX	153135084	153136747	MajorDMR-11-69798	11
chrX	153137513	153137622	MajorDMR-11-69799	5
chrX	153145358	153145388	MajorDMR-11-69800	2
chrX	153146367	153150677	MajorDMR-11-69801	42
chrX	153152173	153152573	MajorDMR-11-69802	12
chrX	153166683	153167401	MajorDMR-11-69803	5
chrX	153183069	153183179	MajorDMR-11-69804	2
chrX	153183791	153184070	MajorDMR-11-69805	5
chrX	153187509	153187699	MajorDMR-11-69806	5
chrX	153188253	153190043	MajorDMR-11-69807	22
chrX	153191469	153192907	MajorDMR-11-69808	23
chrX	153194376	153194519	MajorDMR-11-69809	2
chrX	153199432	153199589	MajorDMR-11-69810	4
chrX	153201144	153201197	MajorDMR-11-69811	2
chrX	153212890	153215839	MajorDMR-11-69812	46
chrX	153218025	153218358	MajorDMR-11-69813	3
chrX	153219170	153219959	MajorDMR-11-69814	16
chrX	153221006	153221105	MajorDMR-11-69815	2
chrX	153223053	153223070	MajorDMR-11-69816	3
chrX	153231733	153232496	MajorDMR-11-69817	13
chrX	153233603	153233901	MajorDMR-11-69818	2
chrX	153258654	153259134	MajorDMR-11-69819	2
chrX	153267218	153267969	MajorDMR-11-69820	17
chrX	153287335	153287798	MajorDMR-11-69821	2
chrX	153290960	153292345	MajorDMR-11-69822	13
chrX	153305690	153305812	MajorDMR-11-69823	4
chrX	153311214	153312724	MajorDMR-11-69824	10
chrX	153315099	153315163	MajorDMR-11-69825	2
chrX	153315732	153315800	MajorDMR-11-69826	2
chrX	153363835	153364295	MajorDMR-11-69827	5
chrX	153402028	153402141	MajorDMR-11-69828	3
chrX	153531769	153532224	MajorDMR-11-69829	7
chrX	153549926	153550230	MajorDMR-11-69830	10
chrX	153572853	153573028	MajorDMR-11-69831	8
chrX	153577900	153577923	MajorDMR-11-69832	2
chrX	153583486	153584632	MajorDMR-11-69833	10
chrX	153596691	153598796	MajorDMR-11-69834	25
chrX	153600196	153601531	MajorDMR-11-69835	32
chrX	153610075	153610212	MajorDMR-11-69836	2
chrX	153627783	153628216	MajorDMR-11-69837	5
chrX	153648163	153648376	MajorDMR-11-69838	5
chrX	153657813	153658475	MajorDMR-11-69839	5
chrX	153659107	153659778	MajorDMR-11-69840	5
chrX	153660883	153661317	MajorDMR-11-69841	2
chrX	153663992	153664763	MajorDMR-11-69842	9
chrX	153666824	153671669	MajorDMR-11-69843	45
chrX	153678907	153679012	MajorDMR-11-69844	3
chrX	153687577	153688789	MajorDMR-11-69845	15
chrX	153690443	153690936	MajorDMR-11-69846	7
chrX	153697046	153697117	MajorDMR-11-69847	2
chrX	153703966	153704033	MajorDMR-11-69848	4
chrX	153705044	153705117	MajorDMR-11-69849	2
chrX	153713450	153713967	MajorDMR-11-69850	10
chrX	153717741	153717948	MajorDMR-11-69851	2
chrX	153755908	153756014	MajorDMR-11-69852	5
chrX	153759829	153760675	MajorDMR-11-69853	3
chrX	153762882	153763355	MajorDMR-11-69854	2
chrX	153798840	153798935	MajorDMR-11-69855	8
chrX	153803601	153803640	MajorDMR-11-69856	2
chrX	153878475	153879152	MajorDMR-11-69857	14
chrX	153924069	153924905	MajorDMR-11-69858	6
chrX	153941578	153941674	MajorDMR-11-69859	3
chrX	153976953	153977276	MajorDMR-11-69860	4
chrX	154031638	154031718	MajorDMR-11-69861	2
chrX	154048441	154048653	MajorDMR-11-69862	2
chrX	154276999	154277421	MajorDMR-11-69863	6
chrX	154285969	154285979	MajorDMR-11-69864	2
chrX	154377256	154377287	MajorDMR-11-69865	2
chrX	154398356	154398431	MajorDMR-11-69866	2
chrX	154563851	154563969	MajorDMR-11-69867	4
chrY	2801876	2802435	MajorDMR-11-69868	4
chrY	2806058	2806092	MajorDMR-11-69869	4
chrY	2807383	2807483	MajorDMR-11-69870	3
chrY	3326714	3326750	MajorDMR-11-69871	2
chrY	3585999	3586006	MajorDMR-11-69872	2
chrY	3654511	3654645	MajorDMR-11-69873	3
chrY	3778179	3778449	MajorDMR-11-69874	3
chrY	4250604	4250880	MajorDMR-11-69875	2
chrY	4522339	4522604	MajorDMR-11-69876	3
chrY	4523567	4523616	MajorDMR-11-69877	2
chrY	4539130	4539200	MajorDMR-11-69878	2
chrY	4656661	4656673	MajorDMR-11-69879	2
chrY	4760991	4761311	MajorDMR-11-69880	2
chrY	4770718	4771748	MajorDMR-11-69881	5
chrY	4863012	4863286	MajorDMR-11-69882	3
chrY	4867062	4867264	MajorDMR-11-69883	3
chrY	4871833	4872686	MajorDMR-11-69884	13
chrY	4877707	4878141	MajorDMR-11-69885	5
chrY	4937116	4937744	MajorDMR-11-69886	7
chrY	5078151	5078378	MajorDMR-11-69887	2
chrY	5138668	5138791	MajorDMR-11-69888	2
chrY	5177619	5177989	MajorDMR-11-69889	2
chrY	5280604	5281069	MajorDMR-11-69890	3
chrY	5330311	5330408	MajorDMR-11-69891	2
chrY	5429831	5430183	MajorDMR-11-69892	3
chrY	5494205	5494528	MajorDMR-11-69893	2
chrY	5510694	5510706	MajorDMR-11-69894	2
chrY	5649444	5650505	MajorDMR-11-69895	7
chrY	5814305	5814534	MajorDMR-11-69896	2
chrY	6025268	6025273	MajorDMR-11-69897	2
chrY	6059539	6059652	MajorDMR-11-69898	2
chrY	6167017	6167112	MajorDMR-11-69899	2
chrY	6357770	6358004	MajorDMR-11-69900	3
chrY	6365520	6365822	MajorDMR-11-69901	2
chrY	6467250	6467638	MajorDMR-11-69902	2
chrY	6589898	6590565	MajorDMR-11-69903	6
chrY	6615346	6615454	MajorDMR-11-69904	3
chrY	6656817	6657312	MajorDMR-11-69905	2
chrY	6679887	6680221	MajorDMR-11-69906	3
chrY	6776323	6776804	MajorDMR-11-69907	3
chrY	6832838	6833240	MajorDMR-11-69908	5
chrY	6840405	6840791	MajorDMR-11-69909	4
chrY	6953789	6953942	MajorDMR-11-69910	6
chrY	6971607	6971866	MajorDMR-11-69911	8
chrY	6990673	6990912	MajorDMR-11-69912	2
chrY	6993615	6994309	MajorDMR-11-69913	6
chrY	7123245	7123253	MajorDMR-11-69914	2
chrY	7140292	7141117	MajorDMR-11-69915	17
chrY	7143072	7144579	MajorDMR-11-69916	30
chrY	7145315	7145439	MajorDMR-11-69917	2
chrY	7148070	7148481	MajorDMR-11-69918	2
chrY	7171830	7172064	MajorDMR-11-69919	2
chrY	7179170	7179212	MajorDMR-11-69920	2
chrY	7185450	7185816	MajorDMR-11-69921	3
chrY	7207955	7207975	MajorDMR-11-69922	2
chrY	7210822	7211677	MajorDMR-11-69923	12
chrY	7212616	7212810	MajorDMR-11-69924	3
chrY	7223971	7224342	MajorDMR-11-69925	4
chrY	7226051	7226460	MajorDMR-11-69926	2
chrY	7227610	7227802	MajorDMR-11-69927	4
chrY	7316211	7316864	MajorDMR-11-69928	4
chrY	7333069	7333685	MajorDMR-11-69929	9
chrY	7352995	7353897	MajorDMR-11-69930	8
chrY	7431189	7431350	MajorDMR-11-69931	2
chrY	7446539	7446792	MajorDMR-11-69932	4
chrY	7597791	7597924	MajorDMR-11-69933	3
chrY	7887612	7888049	MajorDMR-11-69934	3
chrY	8217299	8217400	MajorDMR-11-69935	2
chrY	8242112	8242155	MajorDMR-11-69936	2
chrY	8430134	8431214	MajorDMR-11-69937	8
chrY	8541928	8542195	MajorDMR-11-69938	2
chrY	8903538	8903889	MajorDMR-11-69939	3
chrY	9040273	9040399	MajorDMR-11-69940	2
chrY	9131582	9132221	MajorDMR-11-69941	4
chrY	9558160	9558174	MajorDMR-11-69942	2
chrY	9770154	9770235	MajorDMR-11-69943	2
chrY	10050711	10051096	MajorDMR-11-69944	2
chrY	13112305	13112766	MajorDMR-11-69945	2
chrY	13127507	13127846	MajorDMR-11-69946	3
chrY	13135797	13136124	MajorDMR-11-69947	2
chrY	13247495	13247593	MajorDMR-11-69948	2
chrY	13620090	13620658	MajorDMR-11-69949	3
chrY	13626581	13627239	MajorDMR-11-69950	3
chrY	13686775	13686792	MajorDMR-11-69951	2
chrY	13691116	13691198	MajorDMR-11-69952	2
chrY	13889239	13889341	MajorDMR-11-69953	2
chrY	14049277	14049414	MajorDMR-11-69954	2
chrY	14052089	14052540	MajorDMR-11-69955	2
chrY	14143222	14143532	MajorDMR-11-69956	2
chrY	14233573	14233750	MajorDMR-11-69957	2
chrY	14264150	14264468	MajorDMR-11-69958	3
chrY	14281416	14281446	MajorDMR-11-69959	2
chrY	14282102	14282154	MajorDMR-11-69960	2
chrY	14286298	14288021	MajorDMR-11-69961	7
chrY	14292522	14293576	MajorDMR-11-69962	11
chrY	14303287	14303795	MajorDMR-11-69963	3
chrY	14315991	14316633	MajorDMR-11-69964	3
chrY	14361274	14361907	MajorDMR-11-69965	3
chrY	14378827	14379030	MajorDMR-11-69966	5
chrY	14410461	14410594	MajorDMR-11-69967	2
chrY	14450769	14450810	MajorDMR-11-69968	2
chrY	14482097	14483252	MajorDMR-11-69969	7
chrY	14486024	14486754	MajorDMR-11-69970	4
chrY	14533883	14533907	MajorDMR-11-69971	4
chrY	14543672	14543695	MajorDMR-11-69972	2
chrY	14648622	14648878	MajorDMR-11-69973	2
chrY	14649794	14649860	MajorDMR-11-69974	3
chrY	14658569	14659149	MajorDMR-11-69975	3
chrY	14733500	14733615	MajorDMR-11-69976	4
chrY	14775766	14775775	MajorDMR-11-69977	2
chrY	14822519	14822894	MajorDMR-11-69978	2
chrY	14826183	14826465	MajorDMR-11-69979	2
chrY	14864631	14864686	MajorDMR-11-69980	2
chrY	14867046	14867964	MajorDMR-11-69981	5
chrY	14921646	14922122	MajorDMR-11-69982	2
chrY	15037542	15037722	MajorDMR-11-69983	4
chrY	15129419	15129738	MajorDMR-11-69984	3
chrY	15307916	15307938	MajorDMR-11-69985	2
chrY	15339439	15339583	MajorDMR-11-69986	2
chrY	15346047	15346080	MajorDMR-11-69987	2
chrY	15366194	15366513	MajorDMR-11-69988	6
chrY	15394313	15394787	MajorDMR-11-69989	7
chrY	15492389	15492428	MajorDMR-11-69990	2
chrY	15710549	15710879	MajorDMR-11-69991	2
chrY	15756503	15756996	MajorDMR-11-69992	2
chrY	15849409	15849641	MajorDMR-11-69993	2
chrY	15850456	15850858	MajorDMR-11-69994	4
chrY	15864789	15864931	MajorDMR-11-69995	2
chrY	15981734	15981766	MajorDMR-11-69996	3
chrY	16196895	16197372	MajorDMR-11-69997	3
chrY	16263703	16263790	MajorDMR-11-69998	4
chrY	16294810	16295019	MajorDMR-11-69999	2
chrY	16343757	16343853	MajorDMR-11-70000	2
chrY	16639036	16639220	MajorDMR-11-70001	2
chrY	16711307	16711553	MajorDMR-11-70002	2
chrY	16729170	16729260	MajorDMR-11-70003	2
chrY	16732621	16733053	MajorDMR-11-70004	2
chrY	16740625	16741495	MajorDMR-11-70005	8
chrY	16807290	16807481	MajorDMR-11-70006	3
chrY	16934342	16934716	MajorDMR-11-70007	4
chrY	16941352	16941389	MajorDMR-11-70008	2
chrY	16946192	16946848	MajorDMR-11-70009	3
chrY	16959842	16960077	MajorDMR-11-70010	2
chrY	17130496	17130689	MajorDMR-11-70011	2
chrY	17292061	17292074	MajorDMR-11-70012	2
chrY	17385440	17385742	MajorDMR-11-70013	3
chrY	17437060	17437198	MajorDMR-11-70014	2
chrY	17440685	17441047	MajorDMR-11-70015	3
chrY	17568036	17568327	MajorDMR-11-70016	4
chrY	17574484	17574514	MajorDMR-11-70017	3
chrY	17673196	17673575	MajorDMR-11-70018	2
chrY	17741684	17741761	MajorDMR-11-70019	2
chrY	18078468	18078479	MajorDMR-11-70020	2
chrY	18111472	18111841	MajorDMR-11-70021	3
chrY	18256369	18256991	MajorDMR-11-70022	4
chrY	18538960	18539262	MajorDMR-11-70023	5
chrY	18555016	18555057	MajorDMR-11-70024	3
chrY	18598243	18598727	MajorDMR-11-70025	3
chrY	18611832	18612165	MajorDMR-11-70026	2
chrY	18751789	18751809	MajorDMR-11-70027	2
chrY	18870124	18870267	MajorDMR-11-70028	2
chrY	18914410	18914653	MajorDMR-11-70029	3
chrY	18916795	18916903	MajorDMR-11-70030	2
chrY	18945771	18946181	MajorDMR-11-70031	2
chrY	19001467	19001608	MajorDMR-11-70032	2
chrY	19281931	19282033	MajorDMR-11-70033	2
chrY	19321094	19321167	MajorDMR-11-70034	2
chrY	19345479	19346062	MajorDMR-11-70035	4
chrY	19349208	19349249	MajorDMR-11-70036	2
chrY	19391248	19391668	MajorDMR-11-70037	2
chrY	19451981	19452295	MajorDMR-11-70038	2
chrY	19487766	19487868	MajorDMR-11-70039	2
chrY	19552341	19552735	MajorDMR-11-70040	2
chrY	19691475	19691492	MajorDMR-11-70041	2
chrY	21066298	21066372	MajorDMR-11-70042	2
chrY	21067877	21067960	MajorDMR-11-70043	2
chrY	21142386	21142799	MajorDMR-11-70044	4
chrY	21186095	21186143	MajorDMR-11-70045	2
chrY	21231832	21231874	MajorDMR-11-70046	3
chrY	21239860	21239895	MajorDMR-11-70047	3
chrY	21498445	21498810	MajorDMR-11-70048	2
chrY	21905548	21905648	MajorDMR-11-70049	2
chrY	21936621	21936821	MajorDMR-11-70050	2
chrY	21956096	21956530	MajorDMR-11-70051	2
chrY	21992539	21992767	MajorDMR-11-70052	3
chrY	22054224	22054625	MajorDMR-11-70053	4
chrY	22238753	22239132	MajorDMR-11-70054	2
chrY	22609784	22609883	MajorDMR-11-70055	2
chrY	22790179	22790624	MajorDMR-11-70056	2
chrY	22902663	22902709	MajorDMR-11-70057	2
chrY	22948561	22948670	MajorDMR-11-70058	2
chrY	23085479	23085798	MajorDMR-11-70059	2
chrY	23342870	23343009	MajorDMR-11-70060	2
chrY	23899031	23899199	MajorDMR-11-70061	2
chrY	24384372	24384526	MajorDMR-11-70062	2
chrY	28463534	28463927	MajorDMR-11-70063	2
chrY	28511994	28512697	MajorDMR-11-70064	5
chrY	28700432	28700694	MajorDMR-11-70065	2
```
