## Supplementary material for "Single nucleus multi-omics links human cortical cell regulatory genome diversity to disease risk variants": Table S9: Inh_MGE_UNC5B.hyper_dmr.dms2.bed (part 4 of 4)

```
chr6	24423916	24423933	MajorDMR-12-68414	2
chr6	24479522	24479643	MajorDMR-12-68415	2
chr6	24493698	24494170	MajorDMR-12-68416	2
chr6	24614259	24614536	MajorDMR-12-68417	7
chr6	24632724	24632868	MajorDMR-12-68418	2
chr6	24684023	24684208	MajorDMR-12-68419	2
chr6	24722395	24722541	MajorDMR-12-68420	3
chr6	24774519	24774591	MajorDMR-12-68421	5
chr6	24776417	24776429	MajorDMR-12-68422	2
chr6	24836174	24836661	MajorDMR-12-68423	2
chr6	24856838	24858187	MajorDMR-12-68424	7
chr6	24889189	24889234	MajorDMR-12-68425	2
chr6	24897304	24897848	MajorDMR-12-68426	6
chr6	24899933	24900487	MajorDMR-12-68427	10
chr6	24908358	24910337	MajorDMR-12-68428	18
chr6	24912205	24912311	MajorDMR-12-68429	4
chr6	24961264	24961296	MajorDMR-12-68430	2
chr6	25015361	25015725	MajorDMR-12-68431	7
chr6	25050277	25050369	MajorDMR-12-68432	2
chr6	25070895	25070910	MajorDMR-12-68433	3
chr6	25125074	25125131	MajorDMR-12-68434	3
chr6	25127760	25128207	MajorDMR-12-68435	4
chr6	25138309	25138578	MajorDMR-12-68436	4
chr6	25232779	25233687	MajorDMR-12-68437	18
chr6	25266284	25266546	MajorDMR-12-68438	2
chr6	25281396	25281527	MajorDMR-12-68439	4
chr6	25282529	25282577	MajorDMR-12-68440	2
chr6	25292061	25292602	MajorDMR-12-68441	4
chr6	25303143	25303278	MajorDMR-12-68442	3
chr6	25312753	25313031	MajorDMR-12-68443	2
chr6	25327869	25328154	MajorDMR-12-68444	2
chr6	25359492	25359966	MajorDMR-12-68445	3
chr6	25365201	25365705	MajorDMR-12-68446	4
chr6	25369451	25370279	MajorDMR-12-68447	9
chr6	25389756	25389963	MajorDMR-12-68448	2
chr6	25405257	25405438	MajorDMR-12-68449	2
chr6	25486147	25486617	MajorDMR-12-68450	6
chr6	25552137	25552143	MajorDMR-12-68451	2
chr6	25571962	25572058	MajorDMR-12-68452	2
chr6	25577244	25577902	MajorDMR-12-68453	3
chr6	25591512	25591918	MajorDMR-12-68454	4
chr6	25686874	25687025	MajorDMR-12-68455	2
chr6	25882372	25882600	MajorDMR-12-68456	9
chr6	25890847	25891213	MajorDMR-12-68457	2
chr6	25910690	25910811	MajorDMR-12-68458	2
chr6	25942910	25942931	MajorDMR-12-68459	2
chr6	25963613	25963633	MajorDMR-12-68460	3
chr6	25993343	25993646	MajorDMR-12-68461	5
chr6	26003437	26003555	MajorDMR-12-68462	2
chr6	26016458	26018387	MajorDMR-12-68463	24
chr6	26020162	26020181	MajorDMR-12-68464	2
chr6	26031703	26032039	MajorDMR-12-68465	9
chr6	26034489	26034497	MajorDMR-12-68466	2
chr6	26087687	26087897	MajorDMR-12-68467	4
chr6	26126777	26126904	MajorDMR-12-68468	3
chr6	26141636	26142109	MajorDMR-12-68469	4
chr6	26173490	26173760	MajorDMR-12-68470	3
chr6	26188189	26188524	MajorDMR-12-68471	2
chr6	26196973	26197072	MajorDMR-12-68472	2
chr6	26206894	26207182	MajorDMR-12-68473	4
chr6	26215460	26215464	MajorDMR-12-68474	2
chr6	26222852	26222970	MajorDMR-12-68475	3
chr6	26223698	26223708	MajorDMR-12-68476	2
chr6	26233004	26233662	MajorDMR-12-68477	8
chr6	26241921	26242118	MajorDMR-12-68478	2
chr6	26253488	26253699	MajorDMR-12-68479	2
chr6	26257595	26257876	MajorDMR-12-68480	3
chr6	26270651	26271206	MajorDMR-12-68481	5
chr6	26274300	26274708	MajorDMR-12-68482	5
chr6	26299133	26299671	MajorDMR-12-68483	4
chr6	26305089	26305745	MajorDMR-12-68484	12
chr6	26311340	26311756	MajorDMR-12-68485	5
chr6	26314215	26314303	MajorDMR-12-68486	2
chr6	26322128	26322864	MajorDMR-12-68487	4
chr6	26327369	26327664	MajorDMR-12-68488	3
chr6	26328754	26329097	MajorDMR-12-68489	2
chr6	26331352	26331360	MajorDMR-12-68490	2
chr6	26341735	26341868	MajorDMR-12-68491	7
chr6	26342531	26342639	MajorDMR-12-68492	2
chr6	26476520	26476786	MajorDMR-12-68493	2
chr6	26512445	26512495	MajorDMR-12-68494	2
chr6	26522462	26522640	MajorDMR-12-68495	4
chr6	26534680	26535173	MajorDMR-12-68496	5
chr6	26555799	26556889	MajorDMR-12-68497	13
chr6	26570498	26571274	MajorDMR-12-68498	5
chr6	26576508	26577357	MajorDMR-12-68499	8
chr6	26593721	26593990	MajorDMR-12-68500	2
chr6	26595086	26595738	MajorDMR-12-68501	5
chr6	26598732	26599142	MajorDMR-12-68502	4
chr6	26613690	26614652	MajorDMR-12-68503	15
chr6	26696964	26697157	MajorDMR-12-68504	2
chr6	27017772	27018113	MajorDMR-12-68505	6
chr6	27107353	27107638	MajorDMR-12-68506	3
chr6	27115401	27115883	MajorDMR-12-68507	2
chr6	27124947	27126175	MajorDMR-12-68508	24
chr6	27155399	27155645	MajorDMR-12-68509	2
chr6	27174166	27174286	MajorDMR-12-68510	2
chr6	27181366	27182091	MajorDMR-12-68511	4
chr6	27202756	27202979	MajorDMR-12-68512	2
chr6	27203650	27204743	MajorDMR-12-68513	5
chr6	27218212	27218857	MajorDMR-12-68514	22
chr6	27222904	27223224	MajorDMR-12-68515	2
chr6	27268816	27268839	MajorDMR-12-68516	2
chr6	27269973	27270417	MajorDMR-12-68517	5
chr6	27375096	27375424	MajorDMR-12-68518	2
chr6	27390825	27390889	MajorDMR-12-68519	2
chr6	27394036	27394109	MajorDMR-12-68520	2
chr6	27410499	27410949	MajorDMR-12-68521	2
chr6	27445863	27445896	MajorDMR-12-68522	2
chr6	27462553	27462841	MajorDMR-12-68523	4
chr6	27471415	27471846	MajorDMR-12-68524	2
chr6	27481720	27482104	MajorDMR-12-68525	3
chr6	27482746	27482890	MajorDMR-12-68526	2
chr6	27577231	27577594	MajorDMR-12-68527	2
chr6	27598242	27598507	MajorDMR-12-68528	4
chr6	27618507	27619399	MajorDMR-12-68529	10
chr6	27620760	27621976	MajorDMR-12-68530	10
chr6	27630163	27630821	MajorDMR-12-68531	6
chr6	27636824	27637476	MajorDMR-12-68532	3
chr6	27650778	27650820	MajorDMR-12-68533	2
chr6	27651978	27653019	MajorDMR-12-68534	16
chr6	27662527	27662798	MajorDMR-12-68535	2
chr6	27688900	27688925	MajorDMR-12-68536	3
chr6	27698140	27698236	MajorDMR-12-68537	2
chr6	27710562	27711183	MajorDMR-12-68538	4
chr6	27711969	27712825	MajorDMR-12-68539	3
chr6	27725005	27725425	MajorDMR-12-68540	20
chr6	27729343	27730577	MajorDMR-12-68541	14
chr6	27737587	27738336	MajorDMR-12-68542	4
chr6	27739749	27740608	MajorDMR-12-68543	16
chr6	27758620	27759163	MajorDMR-12-68544	4
chr6	27760875	27760967	MajorDMR-12-68545	2
chr6	27776488	27776814	MajorDMR-12-68546	3
chr6	27797857	27798597	MajorDMR-12-68547	5
chr6	27831823	27832111	MajorDMR-12-68548	4
chr6	27838865	27839589	MajorDMR-12-68549	14
chr6	27857345	27857709	MajorDMR-12-68550	4
chr6	27859217	27860109	MajorDMR-12-68551	6
chr6	28174455	28174601	MajorDMR-12-68552	2
chr6	28183413	28183926	MajorDMR-12-68553	3
chr6	28186870	28186984	MajorDMR-12-68554	2
chr6	28188530	28188774	MajorDMR-12-68555	2
chr6	28192456	28192602	MajorDMR-12-68556	2
chr6	28226826	28227080	MajorDMR-12-68557	2
chr6	28250369	28250476	MajorDMR-12-68558	3
chr6	28321432	28322114	MajorDMR-12-68559	4
chr6	28323127	28323202	MajorDMR-12-68560	2
chr6	28430403	28430838	MajorDMR-12-68561	2
chr6	28442847	28443168	MajorDMR-12-68562	5
chr6	28446429	28447837	MajorDMR-12-68563	6
chr6	28456720	28457391	MajorDMR-12-68564	17
chr6	28458474	28459776	MajorDMR-12-68565	9
chr6	28504697	28504791	MajorDMR-12-68566	4
chr6	28505376	28505663	MajorDMR-12-68567	11
chr6	28509971	28512315	MajorDMR-12-68568	48
chr6	28556642	28556682	MajorDMR-12-68569	3
chr6	28557604	28558161	MajorDMR-12-68570	12
chr6	28565056	28565268	MajorDMR-12-68571	2
chr6	28565801	28566017	MajorDMR-12-68572	3
chr6	28573933	28574472	MajorDMR-12-68573	7
chr6	28575019	28575544	MajorDMR-12-68574	3
chr6	28584034	28584436	MajorDMR-12-68575	12
chr6	28589018	28589044	MajorDMR-12-68576	2
chr6	28601328	28601478	MajorDMR-12-68577	3
chr6	28610745	28611356	MajorDMR-12-68578	8
chr6	28627112	28627257	MajorDMR-12-68579	2
chr6	28649997	28650202	MajorDMR-12-68580	2
chr6	28652056	28652253	MajorDMR-12-68581	4
chr6	28659027	28659042	MajorDMR-12-68582	2
chr6	28661042	28661638	MajorDMR-12-68583	16
chr6	28662202	28662738	MajorDMR-12-68584	3
chr6	28664832	28665327	MajorDMR-12-68585	2
chr6	28678390	28678544	MajorDMR-12-68586	2
chr6	28731103	28731133	MajorDMR-12-68587	2
chr6	28738492	28738757	MajorDMR-12-68588	2
chr6	28759038	28759284	MajorDMR-12-68589	2
chr6	28802501	28802930	MajorDMR-12-68590	3
chr6	28832566	28832572	MajorDMR-12-68591	2
chr6	28835002	28835230	MajorDMR-12-68592	3
chr6	28865982	28866111	MajorDMR-12-68593	5
chr6	28907484	28907568	MajorDMR-12-68594	2
chr6	28909840	28909904	MajorDMR-12-68595	2
chr6	28910768	28911149	MajorDMR-12-68596	2
chr6	28918742	28919014	MajorDMR-12-68597	4
chr6	28920596	28922329	MajorDMR-12-68598	23
chr6	28944907	28945190	MajorDMR-12-68599	3
chr6	28952608	28952976	MajorDMR-12-68600	4
chr6	28956008	28956958	MajorDMR-12-68601	5
chr6	28982651	28982697	MajorDMR-12-68602	3
chr6	28984245	28984348	MajorDMR-12-68603	2
chr6	29327829	29327845	MajorDMR-12-68604	2
chr6	29521854	29522093	MajorDMR-12-68605	2
chr6	29570976	29571075	MajorDMR-12-68606	3
chr6	29576328	29576387	MajorDMR-12-68607	2
chr6	29579073	29579493	MajorDMR-12-68608	4
chr6	29599011	29599251	MajorDMR-12-68609	3
chr6	29602466	29602526	MajorDMR-12-68610	2
chr6	29653712	29653728	MajorDMR-12-68611	2
chr6	29670478	29670574	MajorDMR-12-68612	5
chr6	29691846	29692478	MajorDMR-12-68613	6
chr6	29705877	29706049	MajorDMR-12-68614	2
chr6	29716087	29716109	MajorDMR-12-68615	2
chr6	29717187	29717697	MajorDMR-12-68616	7
chr6	29720018	29720383	MajorDMR-12-68617	5
chr6	29723406	29724208	MajorDMR-12-68618	8
chr6	29724711	29724745	MajorDMR-12-68619	2
chr6	29760768	29761043	MajorDMR-12-68620	2
chr6	29788755	29788998	MajorDMR-12-68621	2
chr6	29795435	29795693	MajorDMR-12-68622	10
chr6	29802455	29803063	MajorDMR-12-68623	7
chr6	29817895	29818365	MajorDMR-12-68624	12
chr6	29831807	29832086	MajorDMR-12-68625	10
chr6	29841354	29841801	MajorDMR-12-68626	2
chr6	29853341	29853439	MajorDMR-12-68627	2
chr6	29855251	29855543	MajorDMR-12-68628	7
chr6	29894230	29894815	MajorDMR-12-68629	11
chr6	29903966	29904180	MajorDMR-12-68630	2
chr6	29905627	29905707	MajorDMR-12-68631	2
chr6	29908157	29908180	MajorDMR-12-68632	2
chr6	29917259	29918289	MajorDMR-12-68633	4
chr6	29973924	29974368	MajorDMR-12-68634	12
chr6	29975213	29975469	MajorDMR-12-68635	4
chr6	30010456	30010908	MajorDMR-12-68636	2
chr6	30039009	30039433	MajorDMR-12-68637	22
chr6	30042593	30043925	MajorDMR-12-68638	13
chr6	30067816	30067834	MajorDMR-12-68639	2
chr6	30070141	30070454	MajorDMR-12-68640	3
chr6	30076424	30076630	MajorDMR-12-68641	2
chr6	30078869	30079308	MajorDMR-12-68642	8
chr6	30080294	30080496	MajorDMR-12-68643	2
chr6	30094979	30095707	MajorDMR-12-68644	21
chr6	30099260	30099277	MajorDMR-12-68645	2
chr6	30122093	30122594	MajorDMR-12-68646	2
chr6	30126239	30126280	MajorDMR-12-68647	2
chr6	30137628	30137649	MajorDMR-12-68648	2
chr6	30139964	30140201	MajorDMR-12-68649	6
chr6	30201953	30202413	MajorDMR-12-68650	2
chr6	30205737	30205849	MajorDMR-12-68651	4
chr6	30206353	30206492	MajorDMR-12-68652	6
chr6	30228185	30228381	MajorDMR-12-68653	7
chr6	30232512	30232690	MajorDMR-12-68654	4
chr6	30235183	30235381	MajorDMR-12-68655	2
chr6	30313830	30314116	MajorDMR-12-68656	2
chr6	30317347	30317520	MajorDMR-12-68657	3
chr6	30325255	30325342	MajorDMR-12-68658	4
chr6	30364664	30364873	MajorDMR-12-68659	4
chr6	30379327	30379476	MajorDMR-12-68660	3
chr6	30411595	30411603	MajorDMR-12-68661	2
chr6	30414948	30415025	MajorDMR-12-68662	2
chr6	30418564	30419879	MajorDMR-12-68663	24
chr6	30420475	30421818	MajorDMR-12-68664	27
chr6	30425181	30425333	MajorDMR-12-68665	3
chr6	30427878	30428140	MajorDMR-12-68666	3
chr6	30428843	30428896	MajorDMR-12-68667	2
chr6	30431521	30432319	MajorDMR-12-68668	19
chr6	30433887	30434031	MajorDMR-12-68669	2
chr6	30434767	30435102	MajorDMR-12-68670	2
chr6	30451764	30451820	MajorDMR-12-68671	2
chr6	30455902	30455965	MajorDMR-12-68672	3
chr6	30458092	30458162	MajorDMR-12-68673	4
chr6	30484333	30484573	MajorDMR-12-68674	3
chr6	30495680	30495957	MajorDMR-12-68675	2
chr6	30554238	30554888	MajorDMR-12-68676	6
chr6	30579287	30579651	MajorDMR-12-68677	2
chr6	30580325	30580841	MajorDMR-12-68678	4
chr6	30620349	30620790	MajorDMR-12-68679	3
chr6	30638663	30638680	MajorDMR-12-68680	3
chr6	30646793	30647399	MajorDMR-12-68681	16
chr6	30651510	30651666	MajorDMR-12-68682	2
chr6	30684038	30684203	MajorDMR-12-68683	2
chr6	30689996	30690177	MajorDMR-12-68684	2
chr6	30695961	30696004	MajorDMR-12-68685	2
chr6	30705021	30705031	MajorDMR-12-68686	2
chr6	30711137	30712689	MajorDMR-12-68687	45
chr6	30737435	30737591	MajorDMR-12-68688	5
chr6	30746992	30747277	MajorDMR-12-68689	2
chr6	30796311	30796758	MajorDMR-12-68690	5
chr6	30845721	30846003	MajorDMR-12-68691	6
chr6	30851528	30851625	MajorDMR-12-68692	2
chr6	30852873	30853673	MajorDMR-12-68693	10
chr6	30854185	30854552	MajorDMR-12-68694	4
chr6	30858270	30858354	MajorDMR-12-68695	5
chr6	30875279	30875349	MajorDMR-12-68696	4
chr6	30882630	30882642	MajorDMR-12-68697	2
chr6	30883191	30884125	MajorDMR-12-68698	8
chr6	30885204	30885568	MajorDMR-12-68699	2
chr6	30910461	30910942	MajorDMR-12-68700	3
chr6	30923453	30923866	MajorDMR-12-68701	5
chr6	30987940	30988355	MajorDMR-12-68702	7
chr6	31005060	31005484	MajorDMR-12-68703	6
chr6	31021448	31021827	MajorDMR-12-68704	2
chr6	31025988	31026010	MajorDMR-12-68705	2
chr6	31033946	31034427	MajorDMR-12-68706	2
chr6	31035362	31036254	MajorDMR-12-68707	7
chr6	31036766	31037111	MajorDMR-12-68708	4
chr6	31037750	31038111	MajorDMR-12-68709	3
chr6	31047511	31047942	MajorDMR-12-68710	3
chr6	31054980	31055015	MajorDMR-12-68711	3
chr6	31056285	31056669	MajorDMR-12-68712	2
chr6	31065423	31065646	MajorDMR-12-68713	2
chr6	31082403	31082535	MajorDMR-12-68714	2
chr6	31084926	31085236	MajorDMR-12-68715	3
chr6	31090928	31090957	MajorDMR-12-68716	4
chr6	31095912	31096205	MajorDMR-12-68717	2
chr6	31105586	31105928	MajorDMR-12-68718	4
chr6	31126980	31127606	MajorDMR-12-68719	5
chr6	31133323	31133460	MajorDMR-12-68720	2
chr6	31137978	31138612	MajorDMR-12-68721	11
chr6	31139795	31140170	MajorDMR-12-68722	2
chr6	31140919	31141186	MajorDMR-12-68723	2
chr6	31143709	31144069	MajorDMR-12-68724	2
chr6	31166173	31166348	MajorDMR-12-68725	3
chr6	31170607	31170833	MajorDMR-12-68726	4
chr6	31171384	31171861	MajorDMR-12-68727	5
chr6	31177728	31177915	MajorDMR-12-68728	2
chr6	31201874	31201894	MajorDMR-12-68729	2
chr6	31217942	31217974	MajorDMR-12-68730	2
chr6	31238750	31238789	MajorDMR-12-68731	2
chr6	31240650	31241295	MajorDMR-12-68732	7
chr6	31261162	31261291	MajorDMR-12-68733	2
chr6	31275412	31275665	MajorDMR-12-68734	5
chr6	31305938	31306537	MajorDMR-12-68735	4
chr6	31323837	31323986	MajorDMR-12-68736	6
chr6	31333442	31334295	MajorDMR-12-68737	6
chr6	31335086	31335118	MajorDMR-12-68738	2
chr6	31337803	31338428	MajorDMR-12-68739	3
chr6	31346809	31347144	MajorDMR-12-68740	4
chr6	31370154	31370926	MajorDMR-12-68741	6
chr6	31409043	31409874	MajorDMR-12-68742	4
chr6	31410381	31410407	MajorDMR-12-68743	2
chr6	31430653	31430792	MajorDMR-12-68744	5
chr6	31458458	31458555	MajorDMR-12-68745	2
chr6	31459697	31460382	MajorDMR-12-68746	5
chr6	31461530	31461694	MajorDMR-12-68747	3
chr6	31463091	31463331	MajorDMR-12-68748	2
chr6	31464431	31465502	MajorDMR-12-68749	11
chr6	31466937	31467258	MajorDMR-12-68750	3
chr6	31468570	31468861	MajorDMR-12-68751	3
chr6	31497413	31497744	MajorDMR-12-68752	4
chr6	31510728	31510779	MajorDMR-12-68753	4
chr6	31526412	31526546	MajorDMR-12-68754	2
chr6	31548457	31548472	MajorDMR-12-68755	3
chr6	31549624	31549632	MajorDMR-12-68756	2
chr6	31566213	31566841	MajorDMR-12-68757	4
chr6	31590562	31590623	MajorDMR-12-68758	2
chr6	31592973	31593052	MajorDMR-12-68759	3
chr6	31600596	31600735	MajorDMR-12-68760	3
chr6	31649443	31649729	MajorDMR-12-68761	6
chr6	31651244	31651263	MajorDMR-12-68762	2
chr6	31681633	31682213	MajorDMR-12-68763	6
chr6	31696217	31697077	MajorDMR-12-68764	16
chr6	31702773	31703255	MajorDMR-12-68765	7
chr6	31705863	31705989	MajorDMR-12-68766	3
chr6	31707150	31707302	MajorDMR-12-68767	3
chr6	31708557	31708609	MajorDMR-12-68768	3
chr6	31720721	31720848	MajorDMR-12-68769	3
chr6	31733978	31734355	MajorDMR-12-68770	3
chr6	31744511	31745285	MajorDMR-12-68771	13
chr6	31759411	31759779	MajorDMR-12-68772	3
chr6	31761174	31761270	MajorDMR-12-68773	3
chr6	31761816	31761831	MajorDMR-12-68774	3
chr6	31767834	31767842	MajorDMR-12-68775	2
chr6	31786046	31786136	MajorDMR-12-68776	3
chr6	31786807	31786995	MajorDMR-12-68777	2
chr6	31793611	31793689	MajorDMR-12-68778	2
chr6	31797496	31797552	MajorDMR-12-68779	2
chr6	31803863	31804563	MajorDMR-12-68780	5
chr6	31825664	31825685	MajorDMR-12-68781	2
chr6	31832131	31832314	MajorDMR-12-68782	3
chr6	31867122	31867335	MajorDMR-12-68783	2
chr6	31875240	31875441	MajorDMR-12-68784	2
chr6	31879738	31879839	MajorDMR-12-68785	2
chr6	31908075	31908411	MajorDMR-12-68786	2
chr6	31938860	31938892	MajorDMR-12-68787	2
chr6	32014642	32014856	MajorDMR-12-68788	5
chr6	32016069	32016168	MajorDMR-12-68789	3
chr6	32038549	32038882	MajorDMR-12-68790	2
chr6	32044253	32044557	MajorDMR-12-68791	3
chr6	32048678	32049236	MajorDMR-12-68792	9
chr6	32060532	32061166	MajorDMR-12-68793	7
chr6	32063452	32063902	MajorDMR-12-68794	9
chr6	32064533	32065029	MajorDMR-12-68795	4
chr6	32078613	32078625	MajorDMR-12-68796	2
chr6	32084657	32084997	MajorDMR-12-68797	2
chr6	32103494	32104472	MajorDMR-12-68798	5
chr6	32114489	32114688	MajorDMR-12-68799	3
chr6	32117028	32117262	MajorDMR-12-68800	3
chr6	32134628	32134713	MajorDMR-12-68801	4
chr6	32140757	32141258	MajorDMR-12-68802	2
chr6	32149788	32149802	MajorDMR-12-68803	3
chr6	32156226	32156567	MajorDMR-12-68804	2
chr6	32202843	32203607	MajorDMR-12-68805	4
chr6	32212313	32212564	MajorDMR-12-68806	2
chr6	32222335	32222495	MajorDMR-12-68807	3
chr6	32223366	32223598	MajorDMR-12-68808	4
chr6	32355369	32355952	MajorDMR-12-68809	5
chr6	32365112	32365121	MajorDMR-12-68810	2
chr6	32375085	32375141	MajorDMR-12-68811	2
chr6	32380711	32381357	MajorDMR-12-68812	7
chr6	32407783	32407932	MajorDMR-12-68813	3
chr6	32430974	32431268	MajorDMR-12-68814	2
chr6	32439322	32439397	MajorDMR-12-68815	2
chr6	32444492	32444506	MajorDMR-12-68816	2
chr6	32552274	32552732	MajorDMR-12-68817	13
chr6	32560063	32560114	MajorDMR-12-68818	2
chr6	32583740	32584238	MajorDMR-12-68819	2
chr6	32632301	32632335	MajorDMR-12-68820	4
chr6	32633238	32633288	MajorDMR-12-68821	4
chr6	32634343	32634686	MajorDMR-12-68822	4
chr6	32668341	32668918	MajorDMR-12-68823	6
chr6	32686432	32686903	MajorDMR-12-68824	2
chr6	32705150	32705596	MajorDMR-12-68825	2
chr6	32709157	32709269	MajorDMR-12-68826	2
chr6	32754152	32754214	MajorDMR-12-68827	2
chr6	32765189	32765615	MajorDMR-12-68828	3
chr6	32812748	32813338	MajorDMR-12-68829	10
chr6	32822327	32822858	MajorDMR-12-68830	4
chr6	32838527	32838539	MajorDMR-12-68831	2
chr6	32847522	32847802	MajorDMR-12-68832	5
chr6	32855353	32855643	MajorDMR-12-68833	6
chr6	32908651	32909004	MajorDMR-12-68834	2
chr6	32915785	32916285	MajorDMR-12-68835	2
chr6	32920961	32920996	MajorDMR-12-68836	2
chr6	32952825	32953084	MajorDMR-12-68837	2
chr6	32977004	32978282	MajorDMR-12-68838	12
chr6	33021371	33021416	MajorDMR-12-68839	2
chr6	33025711	33025825	MajorDMR-12-68840	4
chr6	33048143	33048814	MajorDMR-12-68841	12
chr6	33059866	33059960	MajorDMR-12-68842	2
chr6	33085325	33085801	MajorDMR-12-68843	8
chr6	33102690	33102730	MajorDMR-12-68844	2
chr6	33104284	33104533	MajorDMR-12-68845	2
chr6	33116976	33117331	MajorDMR-12-68846	4
chr6	33128824	33129107	MajorDMR-12-68847	10
chr6	33160036	33160263	MajorDMR-12-68848	6
chr6	33161272	33161590	MajorDMR-12-68849	6
chr6	33165427	33165578	MajorDMR-12-68850	2
chr6	33172976	33173135	MajorDMR-12-68851	3
chr6	33182064	33182273	MajorDMR-12-68852	2
chr6	33245487	33246186	MajorDMR-12-68853	8
chr6	33247140	33247426	MajorDMR-12-68854	2
chr6	33269328	33269770	MajorDMR-12-68855	3
chr6	33282623	33282714	MajorDMR-12-68856	2
chr6	33284639	33284806	MajorDMR-12-68857	2
chr6	33312784	33312808	MajorDMR-12-68858	3
chr6	33343038	33343453	MajorDMR-12-68859	8
chr6	33352519	33352795	MajorDMR-12-68860	4
chr6	33392746	33393077	MajorDMR-12-68861	2
chr6	33397510	33397960	MajorDMR-12-68862	3
chr6	33400476	33400502	MajorDMR-12-68863	3
chr6	33411581	33411594	MajorDMR-12-68864	2
chr6	33419139	33419654	MajorDMR-12-68865	3
chr6	33535702	33535738	MajorDMR-12-68866	2
chr6	33539608	33539974	MajorDMR-12-68867	3
chr6	33551532	33551657	MajorDMR-12-68868	4
chr6	33560523	33561687	MajorDMR-12-68869	44
chr6	33587865	33588279	MajorDMR-12-68870	5
chr6	33589429	33589928	MajorDMR-12-68871	27
chr6	33600519	33601002	MajorDMR-12-68872	3
chr6	33601727	33602558	MajorDMR-12-68873	18
chr6	33609172	33609559	MajorDMR-12-68874	2
chr6	33638655	33638929	MajorDMR-12-68875	2
chr6	33651034	33651649	MajorDMR-12-68876	5
chr6	33656849	33657247	MajorDMR-12-68877	11
chr6	33710836	33710870	MajorDMR-12-68878	3
chr6	33711419	33711874	MajorDMR-12-68879	2
chr6	33714058	33714156	MajorDMR-12-68880	2
chr6	33736522	33736672	MajorDMR-12-68881	2
chr6	33738762	33740154	MajorDMR-12-68882	44
chr6	33740715	33741064	MajorDMR-12-68883	2
chr6	33747110	33747530	MajorDMR-12-68884	3
chr6	33752497	33753169	MajorDMR-12-68885	15
chr6	33755169	33755333	MajorDMR-12-68886	2
chr6	33785138	33785253	MajorDMR-12-68887	3
chr6	33795962	33796161	MajorDMR-12-68888	2
chr6	33796817	33797010	MajorDMR-12-68889	2
chr6	33806091	33806285	MajorDMR-12-68890	5
chr6	33810939	33811107	MajorDMR-12-68891	2
chr6	33825730	33825944	MajorDMR-12-68892	4
chr6	33842688	33843341	MajorDMR-12-68893	7
chr6	33871948	33872384	MajorDMR-12-68894	3
chr6	33882509	33882921	MajorDMR-12-68895	8
chr6	33893604	33893670	MajorDMR-12-68896	3
chr6	33894509	33895590	MajorDMR-12-68897	9
chr6	33902927	33902952	MajorDMR-12-68898	2
chr6	33920899	33921431	MajorDMR-12-68899	3
chr6	33925712	33927029	MajorDMR-12-68900	12
chr6	33928285	33929132	MajorDMR-12-68901	5
chr6	33943616	33944009	MajorDMR-12-68902	7
chr6	33948217	33948625	MajorDMR-12-68903	3
chr6	33950893	33951309	MajorDMR-12-68904	11
chr6	33961143	33961556	MajorDMR-12-68905	3
chr6	33964024	33964481	MajorDMR-12-68906	2
chr6	33969800	33970222	MajorDMR-12-68907	8
chr6	33970757	33970920	MajorDMR-12-68908	4
chr6	33983417	33983773	MajorDMR-12-68909	4
chr6	33995546	33995578	MajorDMR-12-68910	2
chr6	34013657	34013953	MajorDMR-12-68911	8
chr6	34023284	34023354	MajorDMR-12-68912	3
chr6	34024141	34024158	MajorDMR-12-68913	2
chr6	34031527	34031534	MajorDMR-12-68914	2
chr6	34033402	34034192	MajorDMR-12-68915	25
chr6	34055181	34055619	MajorDMR-12-68916	6
chr6	34063741	34063839	MajorDMR-12-68917	3
chr6	34064650	34064743	MajorDMR-12-68918	3
chr6	34072045	34072201	MajorDMR-12-68919	5
chr6	34081458	34081582	MajorDMR-12-68920	2
chr6	34082803	34083654	MajorDMR-12-68921	14
chr6	34099230	34100530	MajorDMR-12-68922	10
chr6	34103840	34104921	MajorDMR-12-68923	15
chr6	34109442	34109481	MajorDMR-12-68924	3
chr6	34109991	34110747	MajorDMR-12-68925	22
chr6	34111466	34111863	MajorDMR-12-68926	6
chr6	34119136	34119482	MajorDMR-12-68927	8
chr6	34123029	34123229	MajorDMR-12-68928	5
chr6	34163653	34163717	MajorDMR-12-68929	2
chr6	34191285	34191292	MajorDMR-12-68930	2
chr6	34192641	34192752	MajorDMR-12-68931	2
chr6	34202969	34204366	MajorDMR-12-68932	27
chr6	34212058	34212090	MajorDMR-12-68933	3
chr6	34228957	34228974	MajorDMR-12-68934	2
chr6	34245340	34245411	MajorDMR-12-68935	2
chr6	34256565	34256677	MajorDMR-12-68936	2
chr6	34274188	34274381	MajorDMR-12-68937	2
chr6	34327759	34328070	MajorDMR-12-68938	2
chr6	34340947	34341657	MajorDMR-12-68939	7
chr6	34351597	34352204	MajorDMR-12-68940	3
chr6	34356252	34356503	MajorDMR-12-68941	2
chr6	34416261	34416349	MajorDMR-12-68942	3
chr6	34427541	34427850	MajorDMR-12-68943	2
chr6	34462611	34462945	MajorDMR-12-68944	2
chr6	34478896	34479902	MajorDMR-12-68945	6
chr6	34482656	34482992	MajorDMR-12-68946	3
chr6	34483565	34484405	MajorDMR-12-68947	3
chr6	34495078	34495291	MajorDMR-12-68948	3
chr6	34497784	34497870	MajorDMR-12-68949	2
chr6	34500137	34500144	MajorDMR-12-68950	2
chr6	34503424	34503542	MajorDMR-12-68951	5
chr6	34513894	34515020	MajorDMR-12-68952	11
chr6	34552933	34553695	MajorDMR-12-68953	4
chr6	34559314	34560192	MajorDMR-12-68954	9
chr6	34566244	34566771	MajorDMR-12-68955	3
chr6	34569131	34569430	MajorDMR-12-68956	2
chr6	34574164	34574997	MajorDMR-12-68957	4
chr6	34623904	34624167	MajorDMR-12-68958	4
chr6	34624949	34625942	MajorDMR-12-68959	5
chr6	34662874	34662968	MajorDMR-12-68960	2
chr6	34832942	34833131	MajorDMR-12-68961	2
chr6	34884626	34884748	MajorDMR-12-68962	2
chr6	34902466	34902553	MajorDMR-12-68963	3
chr6	35108162	35109193	MajorDMR-12-68964	25
chr6	35149825	35150340	MajorDMR-12-68965	16
chr6	35242825	35242911	MajorDMR-12-68966	4
chr6	35262324	35262331	MajorDMR-12-68967	2
chr6	35265489	35265556	MajorDMR-12-68968	2
chr6	35295337	35295778	MajorDMR-12-68969	3
chr6	35311391	35311675	MajorDMR-12-68970	3
chr6	35327914	35328914	MajorDMR-12-68971	7
chr6	35330802	35331167	MajorDMR-12-68972	5
chr6	35338212	35338421	MajorDMR-12-68973	3
chr6	35346342	35346484	MajorDMR-12-68974	2
chr6	35381706	35381889	MajorDMR-12-68975	3
chr6	35417525	35417697	MajorDMR-12-68976	2
chr6	35420720	35421224	MajorDMR-12-68977	12
chr6	35421862	35422260	MajorDMR-12-68978	2
chr6	35439282	35439526	MajorDMR-12-68979	2
chr6	35458171	35458781	MajorDMR-12-68980	3
chr6	35464175	35464348	MajorDMR-12-68981	11
chr6	35465958	35466253	MajorDMR-12-68982	10
chr6	35473788	35473868	MajorDMR-12-68983	3
chr6	35479349	35480052	MajorDMR-12-68984	17
chr6	35490607	35491076	MajorDMR-12-68985	10
chr6	35501944	35502465	MajorDMR-12-68986	5
chr6	35510103	35510113	MajorDMR-12-68987	2
chr6	35529943	35530196	MajorDMR-12-68988	2
chr6	35575485	35575918	MajorDMR-12-68989	2
chr6	35659349	35659406	MajorDMR-12-68990	2
chr6	35687309	35688119	MajorDMR-12-68991	7
chr6	35693553	35693647	MajorDMR-12-68992	4
chr6	35695008	35695193	MajorDMR-12-68993	3
chr6	35696383	35697050	MajorDMR-12-68994	3
chr6	35700339	35700383	MajorDMR-12-68995	4
chr6	35710830	35710837	MajorDMR-12-68996	2
chr6	35723081	35723174	MajorDMR-12-68997	3
chr6	35725166	35725855	MajorDMR-12-68998	7
chr6	35731871	35732755	MajorDMR-12-68999	26
chr6	35744243	35745015	MajorDMR-12-69000	9
chr6	35754693	35754715	MajorDMR-12-69001	2
chr6	35772569	35772607	MajorDMR-12-69002	2
chr6	35773399	35773465	MajorDMR-12-69003	2
chr6	35776735	35776882	MajorDMR-12-69004	4
chr6	35806529	35806746	MajorDMR-12-69005	2
chr6	35873565	35873999	MajorDMR-12-69006	2
chr6	35899074	35899149	MajorDMR-12-69007	2
chr6	35911521	35911588	MajorDMR-12-69008	2
chr6	35937305	35937353	MajorDMR-12-69009	2
chr6	35937866	35938111	MajorDMR-12-69010	2
chr6	35940596	35940906	MajorDMR-12-69011	4
chr6	35992045	35992575	MajorDMR-12-69012	12
chr6	35997142	35997966	MajorDMR-12-69013	5
chr6	36002512	36002585	MajorDMR-12-69014	2
chr6	36043674	36043749	MajorDMR-12-69015	2
chr6	36087588	36088940	MajorDMR-12-69016	6
chr6	36091541	36092119	MajorDMR-12-69017	7
chr6	36097768	36099721	MajorDMR-12-69018	32
chr6	36100504	36100556	MajorDMR-12-69019	3
chr6	36103332	36103376	MajorDMR-12-69020	2
chr6	36107313	36108233	MajorDMR-12-69021	10
chr6	36110558	36110691	MajorDMR-12-69022	2
chr6	36159978	36160016	MajorDMR-12-69023	2
chr6	36165616	36165966	MajorDMR-12-69024	11
chr6	36174667	36175214	MajorDMR-12-69025	4
chr6	36189630	36189891	MajorDMR-12-69026	2
chr6	36190570	36191054	MajorDMR-12-69027	3
chr6	36209621	36210025	MajorDMR-12-69028	11
chr6	36213630	36213752	MajorDMR-12-69029	3
chr6	36234590	36235257	MajorDMR-12-69030	8
chr6	36237781	36238124	MajorDMR-12-69031	2
chr6	36264809	36265922	MajorDMR-12-69032	11
chr6	36290782	36291142	MajorDMR-12-69033	4
chr6	36295149	36296313	MajorDMR-12-69034	9
chr6	36297845	36298018	MajorDMR-12-69035	2
chr6	36300996	36302518	MajorDMR-12-69036	24
chr6	36308210	36309091	MajorDMR-12-69037	13
chr6	36341081	36341593	MajorDMR-12-69038	6
chr6	36345540	36345624	MajorDMR-12-69039	4
chr6	36355686	36356188	MajorDMR-12-69040	13
chr6	36391665	36391853	MajorDMR-12-69041	5
chr6	36551785	36551791	MajorDMR-12-69042	2
chr6	36573399	36573450	MajorDMR-12-69043	2
chr6	36584460	36584994	MajorDMR-12-69044	4
chr6	36592925	36593144	MajorDMR-12-69045	2
chr6	36628205	36628998	MajorDMR-12-69046	23
chr6	36650466	36650931	MajorDMR-12-69047	3
chr6	36702893	36703776	MajorDMR-12-69048	23
chr6	36733543	36734512	MajorDMR-12-69049	8
chr6	36736755	36737624	MajorDMR-12-69050	18
chr6	36742207	36742390	MajorDMR-12-69051	2
chr6	36744879	36745515	MajorDMR-12-69052	4
chr6	36754034	36754371	MajorDMR-12-69053	3
chr6	36756420	36757562	MajorDMR-12-69054	17
chr6	36761324	36762692	MajorDMR-12-69055	19
chr6	36789176	36789203	MajorDMR-12-69056	2
chr6	36790806	36791003	MajorDMR-12-69057	2
chr6	36795130	36795174	MajorDMR-12-69058	2
chr6	36798105	36798275	MajorDMR-12-69059	5
chr6	36802180	36803180	MajorDMR-12-69060	12
chr6	36806510	36807026	MajorDMR-12-69061	15
chr6	36808325	36809441	MajorDMR-12-69062	28
chr6	36819541	36819564	MajorDMR-12-69063	3
chr6	36826348	36826393	MajorDMR-12-69064	3
chr6	36835272	36835381	MajorDMR-12-69065	2
chr6	36843323	36843332	MajorDMR-12-69066	2
chr6	36853203	36853325	MajorDMR-12-69067	3
chr6	36875299	36875740	MajorDMR-12-69068	2
chr6	36880468	36880589	MajorDMR-12-69069	4
chr6	36895560	36895724	MajorDMR-12-69070	5
chr6	36930008	36931048	MajorDMR-12-69071	15
chr6	36945336	36945459	MajorDMR-12-69072	4
chr6	36947584	36947633	MajorDMR-12-69073	2
chr6	36952224	36952524	MajorDMR-12-69074	2
chr6	37018264	37018394	MajorDMR-12-69075	2
chr6	37027176	37027828	MajorDMR-12-69076	14
chr6	37045105	37045276	MajorDMR-12-69077	2
chr6	37069748	37069869	MajorDMR-12-69078	2
chr6	37093421	37094419	MajorDMR-12-69079	14
chr6	37123298	37123316	MajorDMR-12-69080	2
chr6	37136382	37136727	MajorDMR-12-69081	2
chr6	37276005	37276483	MajorDMR-12-69082	4
chr6	37283906	37284234	MajorDMR-12-69083	3
chr6	37291497	37291644	MajorDMR-12-69084	2
chr6	37293417	37293544	MajorDMR-12-69085	2
chr6	37400226	37400393	MajorDMR-12-69086	2
chr6	37401898	37402285	MajorDMR-12-69087	3
chr6	37448955	37450016	MajorDMR-12-69088	9
chr6	37452087	37452299	MajorDMR-12-69089	6
chr6	37453080	37453153	MajorDMR-12-69090	2
chr6	37455656	37455896	MajorDMR-12-69091	3
chr6	37457697	37457862	MajorDMR-12-69092	3
chr6	37460297	37460903	MajorDMR-12-69093	5
chr6	37496186	37496702	MajorDMR-12-69094	11
chr6	37501518	37501833	MajorDMR-12-69095	3
chr6	37503547	37504498	MajorDMR-12-69096	21
chr6	37521640	37521742	MajorDMR-12-69097	2
chr6	37528305	37528317	MajorDMR-12-69098	3
chr6	37533141	37533608	MajorDMR-12-69099	5
chr6	37534256	37534318	MajorDMR-12-69100	2
chr6	37555657	37556507	MajorDMR-12-69101	10
chr6	37593113	37593343	MajorDMR-12-69102	4
chr6	37596330	37596733	MajorDMR-12-69103	8
chr6	37616253	37617286	MajorDMR-12-69104	16
chr6	37656179	37656258	MajorDMR-12-69105	2
chr6	37657247	37657540	MajorDMR-12-69106	3
chr6	37659298	37659802	MajorDMR-12-69107	4
chr6	37660917	37661084	MajorDMR-12-69108	3
chr6	37663689	37664182	MajorDMR-12-69109	29
chr6	37666790	37667141	MajorDMR-12-69110	9
chr6	37672936	37674153	MajorDMR-12-69111	16
chr6	37709402	37709989	MajorDMR-12-69112	5
chr6	37728745	37728800	MajorDMR-12-69113	2
chr6	37750832	37751010	MajorDMR-12-69114	5
chr6	37752215	37752646	MajorDMR-12-69115	11
chr6	37788794	37788829	MajorDMR-12-69116	2
chr6	37909066	37909814	MajorDMR-12-69117	4
chr6	37924678	37924982	MajorDMR-12-69118	4
chr6	38104579	38104988	MajorDMR-12-69119	2
chr6	38108751	38109453	MajorDMR-12-69120	6
chr6	38114228	38114646	MajorDMR-12-69121	4
chr6	38133708	38134666	MajorDMR-12-69122	11
chr6	38139192	38139939	MajorDMR-12-69123	3
chr6	38152458	38152505	MajorDMR-12-69124	2
chr6	38155293	38155330	MajorDMR-12-69125	2
chr6	38169402	38169852	MajorDMR-12-69126	2
chr6	38180511	38180602	MajorDMR-12-69127	3
chr6	38202210	38202523	MajorDMR-12-69128	5
chr6	38248194	38248442	MajorDMR-12-69129	2
chr6	38257874	38258343	MajorDMR-12-69130	3
chr6	38404521	38404964	MajorDMR-12-69131	4
chr6	38471889	38472140	MajorDMR-12-69132	4
chr6	38516199	38516313	MajorDMR-12-69133	2
chr6	38522265	38522686	MajorDMR-12-69134	2
chr6	38669744	38669832	MajorDMR-12-69135	3
chr6	38672049	38672079	MajorDMR-12-69136	2
chr6	38682849	38682908	MajorDMR-12-69137	3
chr6	38702356	38702364	MajorDMR-12-69138	2
chr6	38764003	38764346	MajorDMR-12-69139	3
chr6	38802901	38802905	MajorDMR-12-69140	2
chr6	38839623	38840137	MajorDMR-12-69141	5
chr6	38940987	38941131	MajorDMR-12-69142	2
chr6	39004308	39004666	MajorDMR-12-69143	4
chr6	39005684	39005693	MajorDMR-12-69144	2
chr6	39016226	39016364	MajorDMR-12-69145	4
chr6	39016931	39016983	MajorDMR-12-69146	6
chr6	39055624	39056450	MajorDMR-12-69147	8
chr6	39070209	39070412	MajorDMR-12-69148	2
chr6	39083432	39083450	MajorDMR-12-69149	2
chr6	39134295	39134639	MajorDMR-12-69150	10
chr6	39197764	39197801	MajorDMR-12-69151	3
chr6	39253170	39253615	MajorDMR-12-69152	2
chr6	39254406	39254769	MajorDMR-12-69153	2
chr6	39277861	39277953	MajorDMR-12-69154	2
chr6	39280942	39281109	MajorDMR-12-69155	4
chr6	39281955	39282212	MajorDMR-12-69156	4
chr6	39298280	39298693	MajorDMR-12-69157	2
chr6	39315711	39316122	MajorDMR-12-69158	3
chr6	39330151	39330601	MajorDMR-12-69159	5
chr6	39346749	39346858	MajorDMR-12-69160	3
chr6	39393672	39393696	MajorDMR-12-69161	3
chr6	39422566	39422956	MajorDMR-12-69162	4
chr6	39568040	39568102	MajorDMR-12-69163	2
chr6	39578274	39578323	MajorDMR-12-69164	3
chr6	39595179	39595205	MajorDMR-12-69165	2
chr6	39739990	39740391	MajorDMR-12-69166	2
chr6	39759767	39759817	MajorDMR-12-69167	2
chr6	39760373	39761596	MajorDMR-12-69168	18
chr6	39780704	39781213	MajorDMR-12-69169	6
chr6	39816406	39816508	MajorDMR-12-69170	3
chr6	39849763	39850613	MajorDMR-12-69171	19
chr6	39895786	39895864	MajorDMR-12-69172	2
chr6	39900548	39900560	MajorDMR-12-69173	2
chr6	39903198	39903272	MajorDMR-12-69174	2
chr6	39919963	39920232	MajorDMR-12-69175	3
chr6	40026461	40026716	MajorDMR-12-69176	3
chr6	40040818	40041282	MajorDMR-12-69177	2
chr6	40056111	40056170	MajorDMR-12-69178	2
chr6	40143857	40144125	MajorDMR-12-69179	6
chr6	40226001	40226141	MajorDMR-12-69180	2
chr6	40253738	40254430	MajorDMR-12-69181	5
chr6	40261462	40261787	MajorDMR-12-69182	8
chr6	40274534	40274614	MajorDMR-12-69183	2
chr6	40276162	40276932	MajorDMR-12-69184	7
chr6	40280189	40280489	MajorDMR-12-69185	2
chr6	40294505	40294602	MajorDMR-12-69186	2
chr6	40296321	40296663	MajorDMR-12-69187	5
chr6	40298273	40298298	MajorDMR-12-69188	2
chr6	40298928	40299745	MajorDMR-12-69189	8
chr6	40310257	40310718	MajorDMR-12-69190	2
chr6	40316342	40317940	MajorDMR-12-69191	18
chr6	40365609	40365909	MajorDMR-12-69192	3
chr6	40366609	40366857	MajorDMR-12-69193	3
chr6	40378816	40379052	MajorDMR-12-69194	3
chr6	40384614	40385404	MajorDMR-12-69195	11
chr6	40388300	40388382	MajorDMR-12-69196	4
chr6	40390140	40390268	MajorDMR-12-69197	2
chr6	40393049	40393116	MajorDMR-12-69198	2
chr6	40393730	40394396	MajorDMR-12-69199	8
chr6	40405260	40405547	MajorDMR-12-69200	2
chr6	40406574	40406946	MajorDMR-12-69201	3
chr6	40408746	40408759	MajorDMR-12-69202	2
chr6	40409326	40409409	MajorDMR-12-69203	2
chr6	40440015	40440671	MajorDMR-12-69204	5
chr6	40444554	40444595	MajorDMR-12-69205	2
chr6	40447469	40447733	MajorDMR-12-69206	4
chr6	40449678	40451266	MajorDMR-12-69207	9
chr6	40451957	40452054	MajorDMR-12-69208	4
chr6	40453312	40453372	MajorDMR-12-69209	2
chr6	40460162	40460224	MajorDMR-12-69210	2
chr6	40472959	40473372	MajorDMR-12-69211	4
chr6	40473976	40474143	MajorDMR-12-69212	2
chr6	40475150	40475514	MajorDMR-12-69213	2
chr6	40478446	40478460	MajorDMR-12-69214	2
chr6	40493797	40493941	MajorDMR-12-69215	3
chr6	40497557	40498110	MajorDMR-12-69216	7
chr6	40499335	40500438	MajorDMR-12-69217	5
chr6	40501643	40501684	MajorDMR-12-69218	3
chr6	40508238	40510226	MajorDMR-12-69219	17
chr6	40511348	40511428	MajorDMR-12-69220	2
chr6	40512254	40512402	MajorDMR-12-69221	2
chr6	40517861	40518103	MajorDMR-12-69222	4
chr6	40523780	40524025	MajorDMR-12-69223	3
chr6	40527549	40527789	MajorDMR-12-69224	5
chr6	40530233	40531060	MajorDMR-12-69225	5
chr6	40537048	40537474	MajorDMR-12-69226	2
chr6	40542223	40542449	MajorDMR-12-69227	3
chr6	40544098	40544551	MajorDMR-12-69228	3
chr6	40547645	40548058	MajorDMR-12-69229	2
chr6	40552653	40554659	MajorDMR-12-69230	32
chr6	40574171	40574898	MajorDMR-12-69231	5
chr6	40608429	40608781	MajorDMR-12-69232	14
chr6	40683344	40683754	MajorDMR-12-69233	7
chr6	40687188	40688897	MajorDMR-12-69234	13
chr6	40691849	40691893	MajorDMR-12-69235	2
chr6	40692405	40692588	MajorDMR-12-69236	2
chr6	40722190	40723304	MajorDMR-12-69237	37
chr6	40756586	40757438	MajorDMR-12-69238	7
chr6	40792115	40792195	MajorDMR-12-69239	3
chr6	40862872	40862983	MajorDMR-12-69240	2
chr6	40868502	40869029	MajorDMR-12-69241	7
chr6	40874954	40875319	MajorDMR-12-69242	3
chr6	40904847	40904995	MajorDMR-12-69243	2
chr6	40965205	40965406	MajorDMR-12-69244	2
chr6	40995387	40996342	MajorDMR-12-69245	28
chr6	41081796	41081806	MajorDMR-12-69246	2
chr6	41207283	41207507	MajorDMR-12-69247	5
chr6	41246825	41246905	MajorDMR-12-69248	3
chr6	41266720	41267078	MajorDMR-12-69249	2
chr6	41274153	41274229	MajorDMR-12-69250	3
chr6	41286045	41286143	MajorDMR-12-69251	2
chr6	41302615	41302628	MajorDMR-12-69252	2
chr6	41334778	41335013	MajorDMR-12-69253	2
chr6	41336116	41336328	MajorDMR-12-69254	3
chr6	41337313	41337359	MajorDMR-12-69255	2
chr6	41339175	41340732	MajorDMR-12-69256	36
chr6	41343336	41343432	MajorDMR-12-69257	3
chr6	41374576	41375129	MajorDMR-12-69258	26
chr6	41376376	41377228	MajorDMR-12-69259	22
chr6	41394319	41394509	MajorDMR-12-69260	6
chr6	41395098	41395416	MajorDMR-12-69261	4
chr6	41396526	41397134	MajorDMR-12-69262	8
chr6	41397798	41398058	MajorDMR-12-69263	2
chr6	41410589	41411373	MajorDMR-12-69264	20
chr6	41418820	41419591	MajorDMR-12-69265	6
chr6	41435127	41435417	MajorDMR-12-69266	2
chr6	41437608	41438869	MajorDMR-12-69267	25
chr6	41456234	41456248	MajorDMR-12-69268	2
chr6	41462330	41462767	MajorDMR-12-69269	7
chr6	41470835	41472729	MajorDMR-12-69270	40
chr6	41490652	41491226	MajorDMR-12-69271	7
chr6	41512852	41513193	MajorDMR-12-69272	3
chr6	41515741	41516606	MajorDMR-12-69273	5
chr6	41528306	41528712	MajorDMR-12-69274	3
chr6	41537475	41537571	MajorDMR-12-69275	4
chr6	41554182	41555871	MajorDMR-12-69276	31
chr6	41559538	41559998	MajorDMR-12-69277	3
chr6	41567657	41568906	MajorDMR-12-69278	5
chr6	41570026	41570052	MajorDMR-12-69279	2
chr6	41571076	41571188	MajorDMR-12-69280	2
chr6	41604612	41605176	MajorDMR-12-69281	20
chr6	41606857	41607280	MajorDMR-12-69282	14
chr6	41626455	41626867	MajorDMR-12-69283	2
chr6	41638799	41639211	MajorDMR-12-69284	5
chr6	41649913	41651971	MajorDMR-12-69285	31
chr6	41673578	41674729	MajorDMR-12-69286	8
chr6	41680456	41682075	MajorDMR-12-69287	21
chr6	41691394	41691434	MajorDMR-12-69288	3
chr6	41703808	41704004	MajorDMR-12-69289	3
chr6	41769217	41769229	MajorDMR-12-69290	2
chr6	41803172	41803218	MajorDMR-12-69291	3
chr6	41818410	41818632	MajorDMR-12-69292	3
chr6	41906881	41907237	MajorDMR-12-69293	4
chr6	41959562	41959643	MajorDMR-12-69294	2
chr6	42011786	42014366	MajorDMR-12-69295	20
chr6	42015966	42016167	MajorDMR-12-69296	5
chr6	42017407	42017772	MajorDMR-12-69297	5
chr6	42034680	42034721	MajorDMR-12-69298	3
chr6	42071960	42072738	MajorDMR-12-69299	8
chr6	42109836	42109955	MajorDMR-12-69300	2
chr6	42110555	42110677	MajorDMR-12-69301	2
chr6	42134028	42134645	MajorDMR-12-69302	7
chr6	42145639	42146217	MajorDMR-12-69303	11
chr6	42165826	42166050	MajorDMR-12-69304	4
chr6	42218226	42218281	MajorDMR-12-69305	2
chr6	42242802	42242830	MajorDMR-12-69306	2
chr6	42249538	42249550	MajorDMR-12-69307	2
chr6	42280915	42281302	MajorDMR-12-69308	2
chr6	42362187	42362686	MajorDMR-12-69309	2
chr6	42385589	42385602	MajorDMR-12-69310	2
chr6	42521855	42522112	MajorDMR-12-69311	4
chr6	42617794	42617863	MajorDMR-12-69312	2
chr6	42632101	42632400	MajorDMR-12-69313	5
chr6	42645989	42646299	MajorDMR-12-69314	2
chr6	42656229	42656266	MajorDMR-12-69315	2
chr6	42658436	42658772	MajorDMR-12-69316	2
chr6	42662462	42663006	MajorDMR-12-69317	3
chr6	42665489	42665525	MajorDMR-12-69318	2
chr6	42672057	42672488	MajorDMR-12-69319	11
chr6	42694871	42695265	MajorDMR-12-69320	18
chr6	42716558	42717057	MajorDMR-12-69321	2
chr6	42724615	42724623	MajorDMR-12-69322	4
chr6	42739229	42739640	MajorDMR-12-69323	2
chr6	42748939	42749072	MajorDMR-12-69324	2
chr6	42752838	42753287	MajorDMR-12-69325	4
chr6	42754651	42755304	MajorDMR-12-69326	3
chr6	42758908	42759057	MajorDMR-12-69327	2
chr6	42788774	42789206	MajorDMR-12-69328	10
chr6	42812346	42812902	MajorDMR-12-69329	3
chr6	42832533	42832600	MajorDMR-12-69330	4
chr6	42841319	42841325	MajorDMR-12-69331	2
chr6	42867526	42867735	MajorDMR-12-69332	2
chr6	42869590	42869690	MajorDMR-12-69333	2
chr6	42875267	42875272	MajorDMR-12-69334	2
chr6	42878930	42879801	MajorDMR-12-69335	19
chr6	42892935	42893094	MajorDMR-12-69336	4
chr6	42899867	42900196	MajorDMR-12-69337	4
chr6	42915551	42915600	MajorDMR-12-69338	2
chr6	42927659	42929331	MajorDMR-12-69339	55
chr6	42930182	42930462	MajorDMR-12-69340	4
chr6	42931279	42931861	MajorDMR-12-69341	7
chr6	42939636	42939714	MajorDMR-12-69342	2
chr6	43005003	43005026	MajorDMR-12-69343	2
chr6	43020918	43021297	MajorDMR-12-69344	9
chr6	43022069	43022194	MajorDMR-12-69345	4
chr6	43028230	43028612	MajorDMR-12-69346	2
chr6	43050202	43051004	MajorDMR-12-69347	9
chr6	43064057	43064551	MajorDMR-12-69348	3
chr6	43071669	43071743	MajorDMR-12-69349	3
chr6	43073614	43074081	MajorDMR-12-69350	5
chr6	43084095	43084408	MajorDMR-12-69351	11
chr6	43091258	43092453	MajorDMR-12-69352	24
chr6	43110868	43111653	MajorDMR-12-69353	10
chr6	43145508	43145912	MajorDMR-12-69354	5
chr6	43152463	43152637	MajorDMR-12-69355	4
chr6	43185219	43185379	MajorDMR-12-69356	4
chr6	43196541	43196621	MajorDMR-12-69357	2
chr6	43214307	43214316	MajorDMR-12-69358	2
chr6	43227662	43227731	MajorDMR-12-69359	2
chr6	43229090	43229291	MajorDMR-12-69360	4
chr6	43234334	43235298	MajorDMR-12-69361	6
chr6	43236956	43237641	MajorDMR-12-69362	20
chr6	43239038	43239139	MajorDMR-12-69363	2
chr6	43242690	43242862	MajorDMR-12-69364	6
chr6	43244388	43244481	MajorDMR-12-69365	3
chr6	43252746	43253310	MajorDMR-12-69366	5
chr6	43276358	43276996	MajorDMR-12-69367	12
chr6	43302446	43302483	MajorDMR-12-69368	2
chr6	43337790	43337799	MajorDMR-12-69369	2
chr6	43369536	43370255	MajorDMR-12-69370	6
chr6	43404828	43404936	MajorDMR-12-69371	2
chr6	43423990	43424450	MajorDMR-12-69372	2
chr6	43425207	43425390	MajorDMR-12-69373	2
chr6	43457550	43458040	MajorDMR-12-69374	5
chr6	43464265	43464653	MajorDMR-12-69375	3
chr6	43478400	43478553	MajorDMR-12-69376	3
chr6	43489559	43490001	MajorDMR-12-69377	4
chr6	43572329	43572375	MajorDMR-12-69378	2
chr6	43578344	43578382	MajorDMR-12-69379	4
chr6	43612626	43613628	MajorDMR-12-69380	40
chr6	43635624	43636286	MajorDMR-12-69381	17
chr6	43636953	43637562	MajorDMR-12-69382	8
chr6	43640912	43641582	MajorDMR-12-69383	11
chr6	43646944	43647107	MajorDMR-12-69384	2
chr6	43670641	43670654	MajorDMR-12-69385	2
chr6	43736790	43737038	MajorDMR-12-69386	2
chr6	43791925	43792571	MajorDMR-12-69387	7
chr6	43844287	43844612	MajorDMR-12-69388	3
chr6	43846770	43847154	MajorDMR-12-69389	5
chr6	43892067	43892635	MajorDMR-12-69390	5
chr6	43939175	43939213	MajorDMR-12-69391	2
chr6	43940320	43940856	MajorDMR-12-69392	6
chr6	43969135	43970105	MajorDMR-12-69393	15
chr6	44008874	44009473	MajorDMR-12-69394	5
chr6	44011926	44012278	MajorDMR-12-69395	4
chr6	44019404	44019599	MajorDMR-12-69396	3
chr6	44024260	44025209	MajorDMR-12-69397	13
chr6	44029134	44029618	MajorDMR-12-69398	4
chr6	44041648	44041892	MajorDMR-12-69399	2
chr6	44042571	44042666	MajorDMR-12-69400	2
chr6	44087633	44087665	MajorDMR-12-69401	2
chr6	44119667	44119912	MajorDMR-12-69402	6
chr6	44140762	44140768	MajorDMR-12-69403	2
chr6	44186588	44187133	MajorDMR-12-69404	8
chr6	44189242	44189587	MajorDMR-12-69405	4
chr6	44190656	44190730	MajorDMR-12-69406	3
chr6	44203026	44203360	MajorDMR-12-69407	2
chr6	44213376	44213551	MajorDMR-12-69408	2
chr6	44236097	44236138	MajorDMR-12-69409	2
chr6	44243650	44243773	MajorDMR-12-69410	4
chr6	44247113	44247127	MajorDMR-12-69411	2
chr6	44250019	44250134	MajorDMR-12-69412	3
chr6	44252241	44252531	MajorDMR-12-69413	3
chr6	44256329	44256500	MajorDMR-12-69414	2
chr6	44257762	44257788	MajorDMR-12-69415	2
chr6	44265859	44266264	MajorDMR-12-69416	5
chr6	44328244	44328306	MajorDMR-12-69417	2
chr6	44329578	44329669	MajorDMR-12-69418	4
chr6	44330667	44330737	MajorDMR-12-69419	4
chr6	44419994	44420063	MajorDMR-12-69420	3
chr6	44437606	44437747	MajorDMR-12-69421	5
chr6	44447877	44448370	MajorDMR-12-69422	14
chr6	44457862	44458028	MajorDMR-12-69423	2
chr6	44462996	44463303	MajorDMR-12-69424	5
chr6	44528913	44529401	MajorDMR-12-69425	12
chr6	44595062	44595256	MajorDMR-12-69426	2
chr6	44599142	44599189	MajorDMR-12-69427	2
chr6	44604301	44604839	MajorDMR-12-69428	9
chr6	44767878	44768271	MajorDMR-12-69429	8
chr6	44773088	44773174	MajorDMR-12-69430	2
chr6	44989552	44989594	MajorDMR-12-69431	2
chr6	45140518	45140646	MajorDMR-12-69432	2
chr6	45603170	45603188	MajorDMR-12-69433	2
chr6	45620148	45620532	MajorDMR-12-69434	2
chr6	45626837	45627309	MajorDMR-12-69435	4
chr6	45630992	45631386	MajorDMR-12-69436	14
chr6	45635083	45635166	MajorDMR-12-69437	4
chr6	45642657	45642790	MajorDMR-12-69438	3
chr6	45799085	45799399	MajorDMR-12-69439	2
chr6	45822252	45822491	MajorDMR-12-69440	4
chr6	45837778	45838022	MajorDMR-12-69441	4
chr6	45863442	45863623	MajorDMR-12-69442	2
chr6	45887641	45887940	MajorDMR-12-69443	2
chr6	45898288	45898656	MajorDMR-12-69444	4
chr6	45919417	45919807	MajorDMR-12-69445	4
chr6	45982193	45982425	MajorDMR-12-69446	7
chr6	46000362	46000515	MajorDMR-12-69447	4
chr6	46010241	46010279	MajorDMR-12-69448	2
chr6	46098535	46098566	MajorDMR-12-69449	2
chr6	46100823	46101286	MajorDMR-12-69450	2
chr6	46167362	46167404	MajorDMR-12-69451	2
chr6	46185317	46185764	MajorDMR-12-69452	4
chr6	46208380	46209313	MajorDMR-12-69453	4
chr6	46256673	46256815	MajorDMR-12-69454	3
chr6	46421650	46421929	MajorDMR-12-69455	3
chr6	46460078	46460287	MajorDMR-12-69456	2
chr6	46619779	46619895	MajorDMR-12-69457	2
chr6	46701693	46702288	MajorDMR-12-69458	8
chr6	46816776	46817145	MajorDMR-12-69459	2
chr6	46957291	46957427	MajorDMR-12-69460	2
chr6	46958755	46958942	MajorDMR-12-69461	2
chr6	47002299	47002974	MajorDMR-12-69462	5
chr6	47042842	47043388	MajorDMR-12-69463	5
chr6	47135982	47136111	MajorDMR-12-69464	2
chr6	47189414	47189555	MajorDMR-12-69465	5
chr6	47204154	47204427	MajorDMR-12-69466	4
chr6	47226680	47226716	MajorDMR-12-69467	2
chr6	47248168	47248357	MajorDMR-12-69468	2
chr6	47283119	47283435	MajorDMR-12-69469	3
chr6	47370996	47371042	MajorDMR-12-69470	2
chr6	47382072	47382386	MajorDMR-12-69471	5
chr6	47599128	47599132	MajorDMR-12-69472	2
chr6	47708674	47708861	MajorDMR-12-69473	2
chr6	47709502	47709661	MajorDMR-12-69474	3
chr6	47892021	47892312	MajorDMR-12-69475	2
chr6	48368893	48368970	MajorDMR-12-69476	2
chr6	48386009	48386452	MajorDMR-12-69477	2
chr6	48387519	48387907	MajorDMR-12-69478	2
chr6	48626798	48626931	MajorDMR-12-69479	2
chr6	48632641	48632779	MajorDMR-12-69480	2
chr6	48732202	48732269	MajorDMR-12-69481	3
chr6	48776950	48777150	MajorDMR-12-69482	3
chr6	48811882	48811945	MajorDMR-12-69483	2
chr6	48980126	48980191	MajorDMR-12-69484	2
chr6	49081151	49081312	MajorDMR-12-69485	3
chr6	49378117	49378137	MajorDMR-12-69486	2
chr6	49500322	49500332	MajorDMR-12-69487	2
chr6	49517630	49518473	MajorDMR-12-69488	8
chr6	49519427	49519840	MajorDMR-12-69489	3
chr6	49681773	49681808	MajorDMR-12-69490	2
chr6	49695200	49695998	MajorDMR-12-69491	3
chr6	49791438	49791732	MajorDMR-12-69492	2
chr6	49998772	49998834	MajorDMR-12-69493	2
chr6	50061064	50061485	MajorDMR-12-69494	2
chr6	50238017	50238379	MajorDMR-12-69495	3
chr6	50431743	50432020	MajorDMR-12-69496	2
chr6	50570452	50570522	MajorDMR-12-69497	2
chr6	50623287	50623654	MajorDMR-12-69498	2
chr6	50673151	50674063	MajorDMR-12-69499	5
chr6	50679413	50679540	MajorDMR-12-69500	2
chr6	50691213	50691287	MajorDMR-12-69501	2
chr6	50712954	50713054	MajorDMR-12-69502	2
chr6	50791138	50791500	MajorDMR-12-69503	2
chr6	50796796	50797171	MajorDMR-12-69504	2
chr6	50799042	50799558	MajorDMR-12-69505	5
chr6	50803791	50804673	MajorDMR-12-69506	21
chr6	50807612	50808683	MajorDMR-12-69507	11
chr6	50814667	50814861	MajorDMR-12-69508	2
chr6	50819053	50819552	MajorDMR-12-69509	13
chr6	51166911	51166933	MajorDMR-12-69510	2
chr6	51342494	51343464	MajorDMR-12-69511	10
chr6	51378976	51379517	MajorDMR-12-69512	4
chr6	51403944	51404183	MajorDMR-12-69513	2
chr6	51491087	51491385	MajorDMR-12-69514	2
chr6	51504999	51505059	MajorDMR-12-69515	3
chr6	51658634	51659117	MajorDMR-12-69516	2
chr6	51874596	51875152	MajorDMR-12-69517	5
chr6	51881889	51882310	MajorDMR-12-69518	3
chr6	51928527	51928574	MajorDMR-12-69519	2
chr6	51939414	51939717	MajorDMR-12-69520	6
chr6	51963710	51964104	MajorDMR-12-69521	2
chr6	51965129	51965192	MajorDMR-12-69522	3
chr6	52048080	52048206	MajorDMR-12-69523	2
chr6	52058758	52058831	MajorDMR-12-69524	2
chr6	52169503	52169637	MajorDMR-12-69525	2
chr6	52255346	52255403	MajorDMR-12-69526	4
chr6	52365103	52365370	MajorDMR-12-69527	3
chr6	52382920	52382958	MajorDMR-12-69528	2
chr6	52404571	52404618	MajorDMR-12-69529	2
chr6	52416245	52416865	MajorDMR-12-69530	4
chr6	52422911	52423074	MajorDMR-12-69531	2
chr6	52435218	52435492	MajorDMR-12-69532	8
chr6	52441021	52441297	MajorDMR-12-69533	9
chr6	52459922	52460265	MajorDMR-12-69534	2
chr6	52463012	52463583	MajorDMR-12-69535	11
chr6	52516959	52517118	MajorDMR-12-69536	2
chr6	52537284	52537623	MajorDMR-12-69537	4
chr6	52589112	52589414	MajorDMR-12-69538	4
chr6	52746811	52747485	MajorDMR-12-69539	8
chr6	52752605	52752610	MajorDMR-12-69540	2
chr6	52763271	52763589	MajorDMR-12-69541	2
chr6	52884986	52885074	MajorDMR-12-69542	2
chr6	52898800	52898806	MajorDMR-12-69543	2
chr6	52955219	52955450	MajorDMR-12-69544	2
chr6	53164588	53164647	MajorDMR-12-69545	3
chr6	53167704	53168162	MajorDMR-12-69546	5
chr6	53214941	53215007	MajorDMR-12-69547	2
chr6	53223607	53223688	MajorDMR-12-69548	6
chr6	53276992	53277065	MajorDMR-12-69549	2
chr6	53351947	53352467	MajorDMR-12-69550	5
chr6	53358319	53358357	MajorDMR-12-69551	2
chr6	53516044	53516081	MajorDMR-12-69552	2
chr6	53530502	53530539	MajorDMR-12-69553	2
chr6	53590897	53591067	MajorDMR-12-69554	3
chr6	53720996	53721012	MajorDMR-12-69555	2
chr6	53821116	53821237	MajorDMR-12-69556	4
chr6	53851694	53852250	MajorDMR-12-69557	9
chr6	53908285	53908504	MajorDMR-12-69558	3
chr6	53919141	53919811	MajorDMR-12-69559	8
chr6	53928569	53928590	MajorDMR-12-69560	2
chr6	53950394	53950573	MajorDMR-12-69561	2
chr6	53960681	53960691	MajorDMR-12-69562	2
chr6	53964517	53964834	MajorDMR-12-69563	2
chr6	53972412	53972895	MajorDMR-12-69564	6
chr6	53976124	53976788	MajorDMR-12-69565	7
chr6	54001094	54001343	MajorDMR-12-69566	3
chr6	54015291	54015396	MajorDMR-12-69567	2
chr6	54154235	54154625	MajorDMR-12-69568	5
chr6	54155364	54156229	MajorDMR-12-69569	7
chr6	54686068	54686166	MajorDMR-12-69570	2
chr6	54711897	54712083	MajorDMR-12-69571	6
chr6	54775377	54775597	MajorDMR-12-69572	3
chr6	54934024	54934232	MajorDMR-12-69573	3
chr6	55265495	55265689	MajorDMR-12-69574	2
chr6	55291116	55291134	MajorDMR-12-69575	2
chr6	56179336	56179542	MajorDMR-12-69576	2
chr6	56376074	56376192	MajorDMR-12-69577	2
chr6	56502086	56502300	MajorDMR-12-69578	2
chr6	56512023	56512245	MajorDMR-12-69579	5
chr6	56578293	56578348	MajorDMR-12-69580	2
chr6	56606714	56606848	MajorDMR-12-69581	2
chr6	56631181	56631318	MajorDMR-12-69582	2
chr6	56709327	56709784	MajorDMR-12-69583	4
chr6	56769425	56769649	MajorDMR-12-69584	2
chr6	57036643	57036651	MajorDMR-12-69585	2
chr6	57038173	57038184	MajorDMR-12-69586	2
chr6	57178418	57179129	MajorDMR-12-69587	4
chr6	57369640	57370405	MajorDMR-12-69588	5
chr6	57375570	57375673	MajorDMR-12-69589	2
chr6	57376433	57376487	MajorDMR-12-69590	2
chr6	57516612	57516617	MajorDMR-12-69591	2
chr6	57539201	57539284	MajorDMR-12-69592	3
chr6	57731340	57731418	MajorDMR-12-69593	2
chr6	57766743	57767379	MajorDMR-12-69594	7
chr6	57997430	57997882	MajorDMR-12-69595	2
chr6	58025369	58025647	MajorDMR-12-69596	2
chr6	58142635	58142754	MajorDMR-12-69597	4
chr6	58148586	58148825	MajorDMR-12-69598	2
chr6	58172270	58172336	MajorDMR-12-69599	2
chr6	58288105	58288258	MajorDMR-12-69600	2
chr6	58298679	58298846	MajorDMR-12-69601	2
chr6	58338476	58338649	MajorDMR-12-69602	4
chr6	58374048	58374393	MajorDMR-12-69603	4
chr6	58417994	58418007	MajorDMR-12-69604	2
chr6	58439406	58439874	MajorDMR-12-69605	2
chr6	58450211	58450316	MajorDMR-12-69606	2
chr6	58559026	58559175	MajorDMR-12-69607	2
chr6	58702459	58702575	MajorDMR-12-69608	2
chr6	58716075	58716392	MajorDMR-12-69609	2
chr6	58722919	58723390	MajorDMR-12-69610	2
chr6	58735431	58735820	MajorDMR-12-69611	2
chr6	58740015	58740338	MajorDMR-12-69612	2
chr6	58744260	58744375	MajorDMR-12-69613	2
chr6	61936242	61936353	MajorDMR-12-69614	2
chr6	62297162	62297491	MajorDMR-12-69615	3
chr6	62367222	62367493	MajorDMR-12-69616	4
chr6	62459601	62459649	MajorDMR-12-69617	2
chr6	62463044	62463224	MajorDMR-12-69618	2
chr6	62570367	62570776	MajorDMR-12-69619	3
chr6	62579536	62580207	MajorDMR-12-69620	3
chr6	62593872	62594254	MajorDMR-12-69621	2
chr6	62619632	62619802	MajorDMR-12-69622	2
chr6	62636289	62636407	MajorDMR-12-69623	2
chr6	62668939	62669422	MajorDMR-12-69624	2
chr6	62670750	62671079	MajorDMR-12-69625	2
chr6	62677836	62678318	MajorDMR-12-69626	2
chr6	62877886	62877923	MajorDMR-12-69627	2
chr6	63081667	63081787	MajorDMR-12-69628	3
chr6	63238848	63238992	MajorDMR-12-69629	2
chr6	63547927	63548326	MajorDMR-12-69630	2
chr6	63786328	63786992	MajorDMR-12-69631	3
chr6	64219733	64219744	MajorDMR-12-69632	2
chr6	64274277	64274291	MajorDMR-12-69633	2
chr6	64281379	64281468	MajorDMR-12-69634	2
chr6	64342949	64343045	MajorDMR-12-69635	2
chr6	64353324	64353372	MajorDMR-12-69636	2
chr6	64523774	64524287	MajorDMR-12-69637	5
chr6	64918029	64918121	MajorDMR-12-69638	2
chr6	64943713	64943931	MajorDMR-12-69639	2
chr6	65565047	65565142	MajorDMR-12-69640	2
chr6	66031901	66031962	MajorDMR-12-69641	2
chr6	66158982	66159180	MajorDMR-12-69642	2
chr6	66407625	66407642	MajorDMR-12-69643	2
chr6	66795566	66795671	MajorDMR-12-69644	2
chr6	66838307	66838355	MajorDMR-12-69645	2
chr6	67031080	67031302	MajorDMR-12-69646	2
chr6	67054960	67054975	MajorDMR-12-69647	2
chr6	67139169	67139362	MajorDMR-12-69648	2
chr6	67482843	67483011	MajorDMR-12-69649	2
chr6	67549392	67549587	MajorDMR-12-69650	3
chr6	67567992	67568195	MajorDMR-12-69651	2
chr6	67805342	67805497	MajorDMR-12-69652	3
chr6	67841619	67842062	MajorDMR-12-69653	3
chr6	67864948	67864967	MajorDMR-12-69654	3
chr6	68256336	68256580	MajorDMR-12-69655	2
chr6	68339846	68340098	MajorDMR-12-69656	2
chr6	68626191	68626559	MajorDMR-12-69657	2
chr6	68635630	68635803	MajorDMR-12-69658	2
chr6	68687790	68687806	MajorDMR-12-69659	2
chr6	68720937	68721122	MajorDMR-12-69660	3
chr6	68731157	68731250	MajorDMR-12-69661	2
chr6	68943118	68943446	MajorDMR-12-69662	3
chr6	68947478	68948385	MajorDMR-12-69663	4
chr6	68955350	68955742	MajorDMR-12-69664	2
chr6	69269676	69269830	MajorDMR-12-69665	5
chr6	69286068	69286146	MajorDMR-12-69666	4
chr6	69349667	69349726	MajorDMR-12-69667	2
chr6	69677507	69678266	MajorDMR-12-69668	3
chr6	69989695	69990136	MajorDMR-12-69669	2
chr6	69993761	69994360	MajorDMR-12-69670	3
chr6	70048828	70048838	MajorDMR-12-69671	2
chr6	70059767	70059984	MajorDMR-12-69672	7
chr6	70080848	70081114	MajorDMR-12-69673	3
chr6	70096353	70096576	MajorDMR-12-69674	2
chr6	70108252	70108804	MajorDMR-12-69675	4
chr6	70166136	70166226	MajorDMR-12-69676	2
chr6	70205745	70205928	MajorDMR-12-69677	2
chr6	70310861	70311202	MajorDMR-12-69678	6
chr6	70352152	70352188	MajorDMR-12-69679	2
chr6	70545478	70545632	MajorDMR-12-69680	2
chr6	70576167	70576544	MajorDMR-12-69681	9
chr6	70578124	70578785	MajorDMR-12-69682	3
chr6	70647783	70647956	MajorDMR-12-69683	2
chr6	70738055	70738086	MajorDMR-12-69684	2
chr6	70790571	70790670	MajorDMR-12-69685	3
chr6	70822829	70822928	MajorDMR-12-69686	3
chr6	70835679	70835969	MajorDMR-12-69687	4
chr6	70845393	70845485	MajorDMR-12-69688	2
chr6	70851905	70852312	MajorDMR-12-69689	4
chr6	70860077	70860235	MajorDMR-12-69690	2
chr6	70870074	70870459	MajorDMR-12-69691	2
chr6	70991875	70993484	MajorDMR-12-69692	54
chr6	71004217	71004466	MajorDMR-12-69693	2
chr6	71330887	71330912	MajorDMR-12-69694	2
chr6	71594222	71594420	MajorDMR-12-69695	2
chr6	71758170	71758552	MajorDMR-12-69696	2
chr6	71824418	71824470	MajorDMR-12-69697	2
chr6	71997537	71997564	MajorDMR-12-69698	4
chr6	72178861	72179207	MajorDMR-12-69699	2
chr6	72298282	72298668	MajorDMR-12-69700	11
chr6	72599601	72599632	MajorDMR-12-69701	2
chr6	72732721	72732940	MajorDMR-12-69702	2
chr6	72746894	72746915	MajorDMR-12-69703	2
chr6	72752505	72752604	MajorDMR-12-69704	2
chr6	72858714	72859185	MajorDMR-12-69705	2
chr6	72891966	72892983	MajorDMR-12-69706	94
chr6	72930534	72930827	MajorDMR-12-69707	2
chr6	73124515	73124700	MajorDMR-12-69708	3
chr6	73128191	73128506	MajorDMR-12-69709	3
chr6	73185774	73186381	MajorDMR-12-69710	7
chr6	73187250	73187327	MajorDMR-12-69711	2
chr6	73263938	73264081	MajorDMR-12-69712	2
chr6	73469795	73469823	MajorDMR-12-69713	2
chr6	73493340	73493687	MajorDMR-12-69714	2
chr6	73503867	73504031	MajorDMR-12-69715	4
chr6	73530615	73530774	MajorDMR-12-69716	2
chr6	73564946	73565356	MajorDMR-12-69717	2
chr6	73641489	73641541	MajorDMR-12-69718	2
chr6	73839326	73839853	MajorDMR-12-69719	7
chr6	73889936	73890011	MajorDMR-12-69720	2
chr6	73918169	73918467	MajorDMR-12-69721	2
chr6	73972027	73972355	MajorDMR-12-69722	3
chr6	74009248	74009456	MajorDMR-12-69723	9
chr6	74019200	74019287	MajorDMR-12-69724	4
chr6	74024402	74025160	MajorDMR-12-69725	15
chr6	74058834	74059178	MajorDMR-12-69726	5
chr6	74082275	74082926	MajorDMR-12-69727	7
chr6	74098184	74099174	MajorDMR-12-69728	7
chr6	74104593	74104601	MajorDMR-12-69729	2
chr6	74160660	74161209	MajorDMR-12-69730	11
chr6	74170076	74170211	MajorDMR-12-69731	2
chr6	74224369	74224465	MajorDMR-12-69732	3
chr6	74228282	74228513	MajorDMR-12-69733	2
chr6	74289862	74290652	MajorDMR-12-69734	12
chr6	74295121	74295437	MajorDMR-12-69735	3
chr6	74296205	74296267	MajorDMR-12-69736	2
chr6	74404400	74405417	MajorDMR-12-69737	6
chr6	74406113	74406241	MajorDMR-12-69738	2
chr6	74501200	74501393	MajorDMR-12-69739	6
chr6	74695602	74695879	MajorDMR-12-69740	3
chr6	74814434	74814798	MajorDMR-12-69741	2
chr6	74862068	74862254	MajorDMR-12-69742	2
chr6	75472705	75472923	MajorDMR-12-69743	2
chr6	75478064	75478262	MajorDMR-12-69744	2
chr6	75609316	75609623	MajorDMR-12-69745	2
chr6	75794412	75794892	MajorDMR-12-69746	4
chr6	76014926	76015561	MajorDMR-12-69747	5
chr6	76043385	76043703	MajorDMR-12-69748	3
chr6	76072468	76072680	MajorDMR-12-69749	7
chr6	76256189	76256538	MajorDMR-12-69750	2
chr6	76310653	76310857	MajorDMR-12-69751	2
chr6	76313302	76313638	MajorDMR-12-69752	2
chr6	76329122	76329606	MajorDMR-12-69753	2
chr6	76459866	76460003	MajorDMR-12-69754	5
chr6	76467840	76467884	MajorDMR-12-69755	2
chr6	76541291	76541705	MajorDMR-12-69756	2
chr6	76599943	76599955	MajorDMR-12-69757	3
chr6	76645208	76645317	MajorDMR-12-69758	3
chr6	76647706	76647761	MajorDMR-12-69759	2
chr6	76898918	76899276	MajorDMR-12-69760	2
chr6	76930260	76930728	MajorDMR-12-69761	2
chr6	76934793	76935198	MajorDMR-12-69762	2
chr6	77120133	77120288	MajorDMR-12-69763	2
chr6	77488247	77488430	MajorDMR-12-69764	2
chr6	77743894	77744078	MajorDMR-12-69765	2
chr6	78164465	78164503	MajorDMR-12-69766	2
chr6	78167502	78167682	MajorDMR-12-69767	3
chr6	78171608	78171846	MajorDMR-12-69768	2
chr6	78174413	78175813	MajorDMR-12-69769	9
chr6	78176514	78177002	MajorDMR-12-69770	12
chr6	78493715	78494466	MajorDMR-12-69771	3
chr6	78640355	78640576	MajorDMR-12-69772	3
chr6	78866467	78866579	MajorDMR-12-69773	2
chr6	79321754	79321788	MajorDMR-12-69774	2
chr6	79338893	79339568	MajorDMR-12-69775	7
chr6	79345498	79345729	MajorDMR-12-69776	2
chr6	79653782	79653801	MajorDMR-12-69777	2
chr6	80044562	80044631	MajorDMR-12-69778	4
chr6	80123378	80123416	MajorDMR-12-69779	2
chr6	80130895	80131089	MajorDMR-12-69780	2
chr6	80147955	80148087	MajorDMR-12-69781	2
chr6	80340245	80340262	MajorDMR-12-69782	2
chr6	80344968	80345056	MajorDMR-12-69783	2
chr6	80359580	80359617	MajorDMR-12-69784	2
chr6	80404541	80405217	MajorDMR-12-69785	3
chr6	80406267	80406355	MajorDMR-12-69786	2
chr6	80407140	80407988	MajorDMR-12-69787	7
chr6	80421030	80421059	MajorDMR-12-69788	2
chr6	80422862	80423893	MajorDMR-12-69789	6
chr6	80446739	80447348	MajorDMR-12-69790	8
chr6	80487704	80488182	MajorDMR-12-69791	3
chr6	80523640	80523683	MajorDMR-12-69792	2
chr6	80616467	80616514	MajorDMR-12-69793	2
chr6	80658933	80659121	MajorDMR-12-69794	3
chr6	80854653	80854750	MajorDMR-12-69795	4
chr6	80927769	80927835	MajorDMR-12-69796	2
chr6	81166955	81167580	MajorDMR-12-69797	4
chr6	81232162	81232935	MajorDMR-12-69798	7
chr6	81400363	81400734	MajorDMR-12-69799	4
chr6	81452320	81452409	MajorDMR-12-69800	2
chr6	81712995	81713115	MajorDMR-12-69801	2
chr6	82073510	82073852	MajorDMR-12-69802	4
chr6	82197460	82197640	MajorDMR-12-69803	3
chr6	82225673	82225815	MajorDMR-12-69804	3
chr6	82266345	82266636	MajorDMR-12-69805	2
chr6	82460334	82460492	MajorDMR-12-69806	3
chr6	82463856	82463971	MajorDMR-12-69807	5
chr6	82543698	82544199	MajorDMR-12-69808	3
chr6	82767754	82768146	MajorDMR-12-69809	2
chr6	82852950	82854370	MajorDMR-12-69810	9
chr6	82953664	82953703	MajorDMR-12-69811	2
chr6	82955987	82956220	MajorDMR-12-69812	3
chr6	82980888	82981369	MajorDMR-12-69813	5
chr6	83072158	83072954	MajorDMR-12-69814	8
chr6	83151950	83152284	MajorDMR-12-69815	7
chr6	83194859	83195148	MajorDMR-12-69816	2
chr6	83294161	83295320	MajorDMR-12-69817	13
chr6	83575253	83575422	MajorDMR-12-69818	2
chr6	83588710	83588756	MajorDMR-12-69819	2
chr6	83718199	83718576	MajorDMR-12-69820	2
chr6	83778545	83778641	MajorDMR-12-69821	3
chr6	83782508	83782901	MajorDMR-12-69822	2
chr6	83893086	83893120	MajorDMR-12-69823	2
chr6	83911642	83912015	MajorDMR-12-69824	5
chr6	84139638	84140157	MajorDMR-12-69825	6
chr6	84141125	84141359	MajorDMR-12-69826	7
chr6	84182432	84182609	MajorDMR-12-69827	2
chr6	84221268	84221807	MajorDMR-12-69828	8
chr6	84280217	84280276	MajorDMR-12-69829	2
chr6	84387997	84388147	MajorDMR-12-69830	2
chr6	84445290	84445495	MajorDMR-12-69831	3
chr6	84713404	84713759	MajorDMR-12-69832	3
chr6	84736280	84737834	MajorDMR-12-69833	15
chr6	84742694	84743087	MajorDMR-12-69834	4
chr6	84744320	84744558	MajorDMR-12-69835	3
chr6	84761717	84762642	MajorDMR-12-69836	11
chr6	84765635	84765871	MajorDMR-12-69837	3
chr6	84970145	84970280	MajorDMR-12-69838	2
chr6	84992268	84992667	MajorDMR-12-69839	6
chr6	85131765	85132325	MajorDMR-12-69840	5
chr6	85134758	85135494	MajorDMR-12-69841	5
chr6	85138227	85138289	MajorDMR-12-69842	3
chr6	85157967	85158176	MajorDMR-12-69843	2
chr6	85327883	85328567	MajorDMR-12-69844	3
chr6	85427971	85428362	MajorDMR-12-69845	2
chr6	85469130	85469308	MajorDMR-12-69846	2
chr6	85519390	85519475	MajorDMR-12-69847	2
chr6	85541221	85541394	MajorDMR-12-69848	2
chr6	85662994	85663318	MajorDMR-12-69849	2
chr6	85725186	85725198	MajorDMR-12-69850	2
chr6	85786798	85787047	MajorDMR-12-69851	2
chr6	85814524	85814621	MajorDMR-12-69852	2
chr6	85823457	85824463	MajorDMR-12-69853	9
chr6	85900306	85900341	MajorDMR-12-69854	2
chr6	85922687	85922717	MajorDMR-12-69855	2
chr6	85992980	85993485	MajorDMR-12-69856	3
chr6	86033444	86033771	MajorDMR-12-69857	3
chr6	86114519	86114837	MajorDMR-12-69858	4
chr6	86158758	86159232	MajorDMR-12-69859	13
chr6	86160299	86160670	MajorDMR-12-69860	7
chr6	86173883	86174145	MajorDMR-12-69861	3
chr6	86354660	86354712	MajorDMR-12-69862	3
chr6	86370008	86370355	MajorDMR-12-69863	2
chr6	86425078	86425154	MajorDMR-12-69864	3
chr6	86630685	86630993	MajorDMR-12-69865	2
chr6	86655400	86655813	MajorDMR-12-69866	4
chr6	87305557	87305572	MajorDMR-12-69867	2
chr6	87438886	87438937	MajorDMR-12-69868	2
chr6	87529193	87529433	MajorDMR-12-69869	2
chr6	87566782	87566993	MajorDMR-12-69870	2
chr6	87598106	87598312	MajorDMR-12-69871	3
chr6	87658358	87658376	MajorDMR-12-69872	2
chr6	87671231	87671429	MajorDMR-12-69873	2
chr6	87735684	87736007	MajorDMR-12-69874	2
chr6	87776552	87776899	MajorDMR-12-69875	3
chr6	87788945	87789099	MajorDMR-12-69876	2
chr6	87832489	87832581	MajorDMR-12-69877	2
chr6	87862511	87862991	MajorDMR-12-69878	3
chr6	87909741	87910096	MajorDMR-12-69879	2
chr6	87935155	87935433	MajorDMR-12-69880	2
chr6	88018779	88018853	MajorDMR-12-69881	2
chr6	88250242	88250391	MajorDMR-12-69882	2
chr6	88344880	88345119	MajorDMR-12-69883	2
chr6	88368715	88368821	MajorDMR-12-69884	2
chr6	88387603	88387883	MajorDMR-12-69885	2
chr6	88441790	88441794	MajorDMR-12-69886	2
chr6	88506234	88506510	MajorDMR-12-69887	4
chr6	88542029	88542136	MajorDMR-12-69888	2
chr6	88580384	88580561	MajorDMR-12-69889	2
chr6	88619656	88619792	MajorDMR-12-69890	2
chr6	88654319	88656309	MajorDMR-12-69891	17
chr6	88659278	88659413	MajorDMR-12-69892	2
chr6	88661446	88661874	MajorDMR-12-69893	3
chr6	88677644	88678024	MajorDMR-12-69894	3
chr6	88718409	88718927	MajorDMR-12-69895	3
chr6	88815715	88815782	MajorDMR-12-69896	3
chr6	88821870	88821968	MajorDMR-12-69897	2
chr6	88853585	88853636	MajorDMR-12-69898	3
chr6	88869378	88869564	MajorDMR-12-69899	3
chr6	88871102	88871505	MajorDMR-12-69900	2
chr6	88873987	88874502	MajorDMR-12-69901	4
chr6	88877287	88877432	MajorDMR-12-69902	8
chr6	88879712	88880084	MajorDMR-12-69903	3
chr6	88918559	88918684	MajorDMR-12-69904	2
chr6	88961059	88961411	MajorDMR-12-69905	4
chr6	89089922	89090555	MajorDMR-12-69906	3
chr6	89115296	89115637	MajorDMR-12-69907	2
chr6	89182616	89182624	MajorDMR-12-69908	2
chr6	89201342	89201453	MajorDMR-12-69909	2
chr6	89202409	89202781	MajorDMR-12-69910	3
chr6	89229032	89229297	MajorDMR-12-69911	7
chr6	89245957	89246504	MajorDMR-12-69912	7
chr6	89259554	89259621	MajorDMR-12-69913	3
chr6	89294474	89295304	MajorDMR-12-69914	17
chr6	89296154	89296562	MajorDMR-12-69915	9
chr6	89298847	89298863	MajorDMR-12-69916	2
chr6	89339766	89340910	MajorDMR-12-69917	5
chr6	89551759	89551807	MajorDMR-12-69918	2
chr6	89723447	89723493	MajorDMR-12-69919	2
chr6	89745048	89745520	MajorDMR-12-69920	8
chr6	89746794	89746971	MajorDMR-12-69921	2
chr6	89828065	89828920	MajorDMR-12-69922	12
chr6	89854487	89854541	MajorDMR-12-69923	2
chr6	89856983	89857335	MajorDMR-12-69924	3
chr6	89881881	89881935	MajorDMR-12-69925	2
chr6	89952181	89952641	MajorDMR-12-69926	3
chr6	89981224	89981320	MajorDMR-12-69927	3
chr6	89993268	89993535	MajorDMR-12-69928	3
chr6	90021218	90022233	MajorDMR-12-69929	11
chr6	90060830	90060990	MajorDMR-12-69930	3
chr6	90078407	90078850	MajorDMR-12-69931	4
chr6	90082000	90082056	MajorDMR-12-69932	2
chr6	90089070	90089308	MajorDMR-12-69933	5
chr6	90120145	90120255	MajorDMR-12-69934	3
chr6	90143522	90143958	MajorDMR-12-69935	9
chr6	90192914	90194009	MajorDMR-12-69936	9
chr6	90198962	90199008	MajorDMR-12-69937	2
chr6	90257195	90257296	MajorDMR-12-69938	2
chr6	90263348	90263437	MajorDMR-12-69939	2
chr6	90265663	90265813	MajorDMR-12-69940	2
chr6	90272682	90273138	MajorDMR-12-69941	4
chr6	90274538	90275260	MajorDMR-12-69942	8
chr6	90275995	90277402	MajorDMR-12-69943	21
chr6	90291657	90291832	MajorDMR-12-69944	2
chr6	90318841	90319333	MajorDMR-12-69945	2
chr6	90319967	90320020	MajorDMR-12-69946	2
chr6	90323252	90323915	MajorDMR-12-69947	4
chr6	90325717	90325840	MajorDMR-12-69948	4
chr6	90340274	90340515	MajorDMR-12-69949	7
chr6	90385385	90386408	MajorDMR-12-69950	6
chr6	90644398	90645319	MajorDMR-12-69951	9
chr6	90650925	90651378	MajorDMR-12-69952	6
chr6	90658330	90658928	MajorDMR-12-69953	5
chr6	90661355	90661604	MajorDMR-12-69954	8
chr6	90662508	90662524	MajorDMR-12-69955	2
chr6	90676264	90676385	MajorDMR-12-69956	2
chr6	90694857	90695711	MajorDMR-12-69957	4
chr6	90708830	90709303	MajorDMR-12-69958	2
chr6	90718565	90718812	MajorDMR-12-69959	2
chr6	90737915	90738385	MajorDMR-12-69960	2
chr6	90745278	90745722	MajorDMR-12-69961	4
chr6	90754973	90755159	MajorDMR-12-69962	4
chr6	90782619	90783163	MajorDMR-12-69963	8
chr6	90807627	90807705	MajorDMR-12-69964	3
chr6	90808214	90808307	MajorDMR-12-69965	2
chr6	90857114	90857451	MajorDMR-12-69966	9
chr6	90865079	90865095	MajorDMR-12-69967	2
chr6	90869509	90870470	MajorDMR-12-69968	6
chr6	90872597	90872609	MajorDMR-12-69969	2
chr6	90887714	90887924	MajorDMR-12-69970	5
chr6	90928038	90928058	MajorDMR-12-69971	3
chr6	90929343	90929696	MajorDMR-12-69972	3
chr6	91006911	91007564	MajorDMR-12-69973	3
chr6	91061650	91061659	MajorDMR-12-69974	2
chr6	91071872	91071912	MajorDMR-12-69975	2
chr6	91109793	91109907	MajorDMR-12-69976	5
chr6	91123128	91123320	MajorDMR-12-69977	6
chr6	91176252	91176902	MajorDMR-12-69978	6
chr6	91188822	91188925	MajorDMR-12-69979	3
chr6	91193226	91193310	MajorDMR-12-69980	2
chr6	91200021	91200164	MajorDMR-12-69981	3
chr6	91247067	91247660	MajorDMR-12-69982	3
chr6	91291930	91291985	MajorDMR-12-69983	4
chr6	91319068	91319106	MajorDMR-12-69984	2
chr6	91319747	91319905	MajorDMR-12-69985	2
chr6	91321450	91321938	MajorDMR-12-69986	14
chr6	91413383	91413581	MajorDMR-12-69987	2
chr6	91424746	91425388	MajorDMR-12-69988	14
chr6	91554888	91555006	MajorDMR-12-69989	2
chr6	91569527	91569669	MajorDMR-12-69990	3
chr6	91582621	91583038	MajorDMR-12-69991	3
chr6	91600916	91600962	MajorDMR-12-69992	3
chr6	91601810	91602126	MajorDMR-12-69993	2
chr6	91791606	91791687	MajorDMR-12-69994	2
chr6	91792893	91793365	MajorDMR-12-69995	8
chr6	91806744	91807584	MajorDMR-12-69996	13
chr6	91881505	91882051	MajorDMR-12-69997	3
chr6	91976949	91977104	MajorDMR-12-69998	2
chr6	92461391	92461573	MajorDMR-12-69999	4
chr6	92570769	92571717	MajorDMR-12-70000	5
chr6	92575822	92575855	MajorDMR-12-70001	3
chr6	92605386	92605614	MajorDMR-12-70002	2
chr6	92734675	92734771	MajorDMR-12-70003	2
chr6	92832612	92832780	MajorDMR-12-70004	2
chr6	92833797	92834272	MajorDMR-12-70005	7
chr6	92894579	92894656	MajorDMR-12-70006	2
chr6	92984892	92985361	MajorDMR-12-70007	2
chr6	93318606	93318734	MajorDMR-12-70008	3
chr6	93530517	93530685	MajorDMR-12-70009	3
chr6	93639919	93640161	MajorDMR-12-70010	2
chr6	93731172	93731377	MajorDMR-12-70011	3
chr6	94033073	94033213	MajorDMR-12-70012	2
chr6	94101797	94101926	MajorDMR-12-70013	2
chr6	94105660	94105671	MajorDMR-12-70014	2
chr6	94125908	94125929	MajorDMR-12-70015	2
chr6	94130214	94130358	MajorDMR-12-70016	3
chr6	94314895	94314935	MajorDMR-12-70017	2
chr6	94334253	94334263	MajorDMR-12-70018	2
chr6	94488938	94489014	MajorDMR-12-70019	2
chr6	94494897	94495271	MajorDMR-12-70020	6
chr6	94528787	94529066	MajorDMR-12-70021	4
chr6	94558165	94558298	MajorDMR-12-70022	2
chr6	94684222	94684274	MajorDMR-12-70023	2
chr6	94775636	94775660	MajorDMR-12-70024	2
chr6	94794797	94794872	MajorDMR-12-70025	2
chr6	94906111	94907276	MajorDMR-12-70026	7
chr6	94927741	94927805	MajorDMR-12-70027	2
chr6	95221189	95221201	MajorDMR-12-70028	2
chr6	95575198	95575431	MajorDMR-12-70029	2
chr6	95609092	95609207	MajorDMR-12-70030	2
chr6	95965614	95965792	MajorDMR-12-70031	2
chr6	96048035	96048127	MajorDMR-12-70032	2
chr6	96077345	96077599	MajorDMR-12-70033	4
chr6	96206685	96206708	MajorDMR-12-70034	2
chr6	96287324	96287584	MajorDMR-12-70035	4
chr6	96295061	96295343	MajorDMR-12-70036	3
chr6	96461759	96462111	MajorDMR-12-70037	3
chr6	96486118	96486154	MajorDMR-12-70038	2
chr6	96505577	96505974	MajorDMR-12-70039	2
chr6	96598215	96598562	MajorDMR-12-70040	2
chr6	96600619	96600653	MajorDMR-12-70041	2
chr6	96642952	96643046	MajorDMR-12-70042	2
chr6	96711077	96711136	MajorDMR-12-70043	2
chr6	96897846	96898139	MajorDMR-12-70044	2
chr6	97063685	97063791	MajorDMR-12-70045	2
chr6	97093335	97093607	MajorDMR-12-70046	3
chr6	97158471	97158556	MajorDMR-12-70047	2
chr6	97236692	97236857	MajorDMR-12-70048	3
chr6	97286386	97286562	MajorDMR-12-70049	2
chr6	97288415	97288486	MajorDMR-12-70050	2
chr6	97305014	97305145	MajorDMR-12-70051	2
chr6	97324653	97325230	MajorDMR-12-70052	8
chr6	97347333	97347342	MajorDMR-12-70053	2
chr6	97371697	97371721	MajorDMR-12-70054	2
chr6	97391507	97391705	MajorDMR-12-70055	2
chr6	97420765	97421190	MajorDMR-12-70056	3
chr6	97438313	97438568	MajorDMR-12-70057	3
chr6	97440357	97440899	MajorDMR-12-70058	11
chr6	97494779	97494959	MajorDMR-12-70059	2
chr6	97663015	97663382	MajorDMR-12-70060	5
chr6	97742568	97742624	MajorDMR-12-70061	2
chr6	97753547	97753953	MajorDMR-12-70062	7
chr6	97945767	97945975	MajorDMR-12-70063	3
chr6	97949902	97949983	MajorDMR-12-70064	2
chr6	97974670	97974987	MajorDMR-12-70065	3
chr6	98116449	98116812	MajorDMR-12-70066	9
chr6	98298439	98299228	MajorDMR-12-70067	4
chr6	98494294	98494605	MajorDMR-12-70068	2
chr6	98579226	98579420	MajorDMR-12-70069	2
chr6	98743219	98743522	MajorDMR-12-70070	3
chr6	98772370	98772505	MajorDMR-12-70071	3
chr6	98832383	98833045	MajorDMR-12-70072	12
chr6	98995368	98995681	MajorDMR-12-70073	5
chr6	99235617	99236571	MajorDMR-12-70074	21
chr6	99271506	99271985	MajorDMR-12-70075	9
chr6	99273167	99273608	MajorDMR-12-70076	5
chr6	99275284	99275871	MajorDMR-12-70077	14
chr6	99276654	99277439	MajorDMR-12-70078	8
chr6	99278888	99280023	MajorDMR-12-70079	16
chr6	99284309	99285406	MajorDMR-12-70080	13
chr6	99286074	99287977	MajorDMR-12-70081	6
chr6	99290152	99292508	MajorDMR-12-70082	32
chr6	99394850	99394967	MajorDMR-12-70083	2
chr6	99425009	99426001	MajorDMR-12-70084	4
chr6	99440200	99440514	MajorDMR-12-70085	2
chr6	99512698	99512921	MajorDMR-12-70086	2
chr6	99566992	99567009	MajorDMR-12-70087	2
chr6	99571903	99571907	MajorDMR-12-70088	2
chr6	99578892	99578914	MajorDMR-12-70089	2
chr6	99600081	99600204	MajorDMR-12-70090	3
chr6	99754108	99754681	MajorDMR-12-70091	4
chr6	100037359	100037499	MajorDMR-12-70092	2
chr6	100045281	100045371	MajorDMR-12-70093	2
chr6	100047786	100048109	MajorDMR-12-70094	2
chr6	100060307	100060460	MajorDMR-12-70095	3
chr6	100250458	100250515	MajorDMR-12-70096	2
chr6	100349625	100349893	MajorDMR-12-70097	4
chr6	100431405	100431559	MajorDMR-12-70098	2
chr6	100441222	100441422	MajorDMR-12-70099	7
chr6	100442104	100442533	MajorDMR-12-70100	8
chr6	100449907	100449921	MajorDMR-12-70101	2
chr6	100456798	100457024	MajorDMR-12-70102	2
chr6	100560980	100561122	MajorDMR-12-70103	2
chr6	100624261	100624754	MajorDMR-12-70104	3
chr6	100631654	100631739	MajorDMR-12-70105	2
chr6	100658422	100658426	MajorDMR-12-70106	2
chr6	100676432	100676775	MajorDMR-12-70107	8
chr6	100706013	100706267	MajorDMR-12-70108	3
chr6	100785436	100785565	MajorDMR-12-70109	3
chr6	100874764	100875001	MajorDMR-12-70110	5
chr6	100892389	100893102	MajorDMR-12-70111	3
chr6	100897472	100897621	MajorDMR-12-70112	8
chr6	100900923	100902101	MajorDMR-12-70113	5
chr6	101060118	101060148	MajorDMR-12-70114	2
chr6	101395589	101395746	MajorDMR-12-70115	2
chr6	101508955	101509083	MajorDMR-12-70116	3
chr6	101531366	101531418	MajorDMR-12-70117	2
chr6	101611596	101611688	MajorDMR-12-70118	2
chr6	101643267	101643299	MajorDMR-12-70119	2
chr6	101674837	101674880	MajorDMR-12-70120	2
chr6	101744309	101744371	MajorDMR-12-70121	2
chr6	101748169	101748472	MajorDMR-12-70122	2
chr6	101848862	101848872	MajorDMR-12-70123	2
chr6	101851155	101852147	MajorDMR-12-70124	17
chr6	101910574	101910710	MajorDMR-12-70125	2
chr6	102111182	102111252	MajorDMR-12-70126	2
chr6	102118189	102118517	MajorDMR-12-70127	2
chr6	102266041	102266127	MajorDMR-12-70128	2
chr6	102435845	102435871	MajorDMR-12-70129	2
chr6	102461292	102461330	MajorDMR-12-70130	2
chr6	102635332	102635444	MajorDMR-12-70131	2
chr6	102859996	102860110	MajorDMR-12-70132	2
chr6	103067615	103067659	MajorDMR-12-70133	2
chr6	103246275	103246835	MajorDMR-12-70134	6
chr6	103297909	103298069	MajorDMR-12-70135	8
chr6	103343491	103343610	MajorDMR-12-70136	2
chr6	103448757	103449030	MajorDMR-12-70137	5
chr6	103570891	103571203	MajorDMR-12-70138	3
chr6	103740424	103740638	MajorDMR-12-70139	2
chr6	103775122	103775328	MajorDMR-12-70140	2
chr6	103804216	103804645	MajorDMR-12-70141	2
chr6	103948486	103948502	MajorDMR-12-70142	2
chr6	103986234	103986445	MajorDMR-12-70143	2
chr6	104018608	104018853	MajorDMR-12-70144	3
chr6	104245477	104245640	MajorDMR-12-70145	3
chr6	104428436	104428447	MajorDMR-12-70146	2
chr6	104494440	104494487	MajorDMR-12-70147	2
chr6	104705643	104705938	MajorDMR-12-70148	2
chr6	104727873	104728102	MajorDMR-12-70149	2
chr6	104749991	104750156	MajorDMR-12-70150	9
chr6	104967308	104967746	MajorDMR-12-70151	4
chr6	104973424	104974078	MajorDMR-12-70152	10
chr6	105048587	105049933	MajorDMR-12-70153	5
chr6	105065434	105065831	MajorDMR-12-70154	5
chr6	105070991	105071367	MajorDMR-12-70155	8
chr6	105140942	105140965	MajorDMR-12-70156	3
chr6	105152656	105153053	MajorDMR-12-70157	2
chr6	105280391	105280555	MajorDMR-12-70158	2
chr6	105300104	105300571	MajorDMR-12-70159	2
chr6	105344074	105344117	MajorDMR-12-70160	2
chr6	105388223	105388293	MajorDMR-12-70161	3
chr6	105400877	105401824	MajorDMR-12-70162	15
chr6	105405067	105405096	MajorDMR-12-70163	2
chr6	105405671	105406847	MajorDMR-12-70164	8
chr6	105585395	105585621	MajorDMR-12-70165	7
chr6	105640591	105640945	MajorDMR-12-70166	3
chr6	105641498	105641802	MajorDMR-12-70167	2
chr6	105674580	105675076	MajorDMR-12-70168	3
chr6	105735986	105736064	MajorDMR-12-70169	2
chr6	105824730	105824843	MajorDMR-12-70170	2
chr6	105829128	105829427	MajorDMR-12-70171	3
chr6	105864146	105864309	MajorDMR-12-70172	2
chr6	105872081	105872209	MajorDMR-12-70173	2
chr6	105879113	105879262	MajorDMR-12-70174	2
chr6	105901341	105901472	MajorDMR-12-70175	6
chr6	105922119	105922327	MajorDMR-12-70176	2
chr6	105957982	105958321	MajorDMR-12-70177	5
chr6	106042024	106042315	MajorDMR-12-70178	2
chr6	106047525	106047699	MajorDMR-12-70179	3
chr6	106049249	106049789	MajorDMR-12-70180	6
chr6	106052145	106052654	MajorDMR-12-70181	4
chr6	106059373	106059460	MajorDMR-12-70182	2
chr6	106140414	106140641	MajorDMR-12-70183	2
chr6	106201365	106201928	MajorDMR-12-70184	7
chr6	106247082	106247227	MajorDMR-12-70185	2
chr6	106265277	106265507	MajorDMR-12-70186	4
chr6	106292321	106292841	MajorDMR-12-70187	3
chr6	106332200	106332567	MajorDMR-12-70188	6
chr6	106334083	106334348	MajorDMR-12-70189	3
chr6	106343980	106344119	MajorDMR-12-70190	4
chr6	106350306	106350832	MajorDMR-12-70191	4
chr6	106429018	106429944	MajorDMR-12-70192	12
chr6	106433347	106434529	MajorDMR-12-70193	38
chr6	106441177	106441619	MajorDMR-12-70194	5
chr6	106443280	106443302	MajorDMR-12-70195	2
chr6	106445314	106445445	MajorDMR-12-70196	2
chr6	106474775	106475103	MajorDMR-12-70197	8
chr6	106528145	106528221	MajorDMR-12-70198	2
chr6	106533099	106533732	MajorDMR-12-70199	4
chr6	106534330	106534776	MajorDMR-12-70200	3
chr6	106535424	106535931	MajorDMR-12-70201	6
chr6	106545080	106546533	MajorDMR-12-70202	23
chr6	106547267	106547298	MajorDMR-12-70203	3
chr6	106611410	106612003	MajorDMR-12-70204	9
chr6	106625344	106625736	MajorDMR-12-70205	2
chr6	106678169	106678543	MajorDMR-12-70206	2
chr6	106764020	106764059	MajorDMR-12-70207	3
chr6	106773948	106774065	MajorDMR-12-70208	2
chr6	106782759	106783558	MajorDMR-12-70209	5
chr6	106787204	106787853	MajorDMR-12-70210	6
chr6	106839852	106839891	MajorDMR-12-70211	2
chr6	106925768	106925877	MajorDMR-12-70212	2
chr6	106943089	106943222	MajorDMR-12-70213	2
chr6	106957321	106958284	MajorDMR-12-70214	20
chr6	106960696	106961179	MajorDMR-12-70215	8
chr6	107136670	107136727	MajorDMR-12-70216	2
chr6	107140114	107140145	MajorDMR-12-70217	2
chr6	107187119	107187694	MajorDMR-12-70218	7
chr6	107198933	107199050	MajorDMR-12-70219	3
chr6	107243957	107244398	MajorDMR-12-70220	2
chr6	107281506	107281796	MajorDMR-12-70221	3
chr6	107291907	107292129	MajorDMR-12-70222	3
chr6	107297857	107298159	MajorDMR-12-70223	2
chr6	107310451	107310690	MajorDMR-12-70224	2
chr6	107319003	107319372	MajorDMR-12-70225	3
chr6	107353444	107353713	MajorDMR-12-70226	2
chr6	107438040	107438452	MajorDMR-12-70227	9
chr6	107506630	107507015	MajorDMR-12-70228	9
chr6	107533263	107533455	MajorDMR-12-70229	2
chr6	107573277	107573353	MajorDMR-12-70230	2
chr6	107729743	107730184	MajorDMR-12-70231	2
chr6	107741061	107741210	MajorDMR-12-70232	2
chr6	107781505	107781716	MajorDMR-12-70233	5
chr6	107809213	107809794	MajorDMR-12-70234	16
chr6	107863441	107863775	MajorDMR-12-70235	5
chr6	107866582	107866710	MajorDMR-12-70236	5
chr6	107876248	107876359	MajorDMR-12-70237	3
chr6	107885102	107885126	MajorDMR-12-70238	2
chr6	107890552	107890746	MajorDMR-12-70239	2
chr6	107893870	107894337	MajorDMR-12-70240	2
chr6	107908805	107909346	MajorDMR-12-70241	4
chr6	107923739	107924168	MajorDMR-12-70242	4
chr6	107942722	107942933	MajorDMR-12-70243	3
chr6	107950315	107951243	MajorDMR-12-70244	7
chr6	107954204	107954283	MajorDMR-12-70245	2
chr6	107954917	107956605	MajorDMR-12-70246	58
chr6	107963274	107963338	MajorDMR-12-70247	2
chr6	107988137	107988606	MajorDMR-12-70248	9
chr6	107997050	107997383	MajorDMR-12-70249	2
chr6	108011566	108012402	MajorDMR-12-70250	9
chr6	108025159	108026282	MajorDMR-12-70251	6
chr6	108037912	108038060	MajorDMR-12-70252	2
chr6	108141912	108142288	MajorDMR-12-70253	5
chr6	108145419	108146239	MajorDMR-12-70254	9
chr6	108168931	108169206	MajorDMR-12-70255	3
chr6	108185361	108185565	MajorDMR-12-70256	2
chr6	108188540	108188555	MajorDMR-12-70257	2
chr6	108201344	108201590	MajorDMR-12-70258	4
chr6	108394200	108394225	MajorDMR-12-70259	2
chr6	108434491	108435893	MajorDMR-12-70260	27
chr6	108436692	108439197	MajorDMR-12-70261	64
chr6	108440786	108441201	MajorDMR-12-70262	18
chr6	108454674	108454687	MajorDMR-12-70263	2
chr6	108478324	108478692	MajorDMR-12-70264	17
chr6	108479353	108479652	MajorDMR-12-70265	19
chr6	108483570	108483719	MajorDMR-12-70266	2
chr6	108484617	108486016	MajorDMR-12-70267	52
chr6	108487892	108492335	MajorDMR-12-70268	196
chr6	108496548	108497678	MajorDMR-12-70269	14
chr6	108524508	108525101	MajorDMR-12-70270	5
chr6	108582969	108582980	MajorDMR-12-70271	2
chr6	108729355	108729873	MajorDMR-12-70272	3
chr6	108785007	108785232	MajorDMR-12-70273	3
chr6	108811935	108811989	MajorDMR-12-70274	2
chr6	108847752	108847780	MajorDMR-12-70275	2
chr6	108852945	108852975	MajorDMR-12-70276	2
chr6	108878332	108878369	MajorDMR-12-70277	2
chr6	108883155	108884146	MajorDMR-12-70278	32
chr6	108886720	108887252	MajorDMR-12-70279	6
chr6	108895385	108896136	MajorDMR-12-70280	4
chr6	108905706	108905828	MajorDMR-12-70281	3
chr6	108908752	108908774	MajorDMR-12-70282	2
chr6	108910771	108911182	MajorDMR-12-70283	2
chr6	108931882	108932285	MajorDMR-12-70284	2
chr6	108940462	108940825	MajorDMR-12-70285	2
chr6	108943868	108943892	MajorDMR-12-70286	2
chr6	108977418	108977773	MajorDMR-12-70287	8
chr6	109059109	109059363	MajorDMR-12-70288	3
chr6	109074170	109074572	MajorDMR-12-70289	7
chr6	109076780	109076887	MajorDMR-12-70290	2
chr6	109081591	109082255	MajorDMR-12-70291	4
chr6	109103083	109103115	MajorDMR-12-70292	2
chr6	109152392	109152561	MajorDMR-12-70293	2
chr6	109168851	109169151	MajorDMR-12-70294	4
chr6	109170623	109170819	MajorDMR-12-70295	3
chr6	109193383	109193820	MajorDMR-12-70296	5
chr6	109214902	109215078	MajorDMR-12-70297	2
chr6	109265978	109267473	MajorDMR-12-70298	18
chr6	109268080	109268103	MajorDMR-12-70299	2
chr6	109268850	109270130	MajorDMR-12-70300	13
chr6	109319858	109319921	MajorDMR-12-70301	2
chr6	109320752	109321180	MajorDMR-12-70302	2
chr6	109323475	109323923	MajorDMR-12-70303	4
chr6	109329111	109329863	MajorDMR-12-70304	6
chr6	109331959	109332053	MajorDMR-12-70305	2
chr6	109394449	109394616	MajorDMR-12-70306	2
chr6	109401205	109401362	MajorDMR-12-70307	2
chr6	109414185	109414352	MajorDMR-12-70308	2
chr6	109503473	109503577	MajorDMR-12-70309	2
chr6	109509354	109509469	MajorDMR-12-70310	2
chr6	109590564	109590924	MajorDMR-12-70311	2
chr6	109617949	109618265	MajorDMR-12-70312	6
chr6	109619131	109619164	MajorDMR-12-70313	2
chr6	109646624	109646937	MajorDMR-12-70314	7
chr6	109689663	109689903	MajorDMR-12-70315	2
chr6	109701200	109701841	MajorDMR-12-70316	4
chr6	109705382	109705408	MajorDMR-12-70317	2
chr6	109750288	109750591	MajorDMR-12-70318	3
chr6	109765259	109765711	MajorDMR-12-70319	6
chr6	109769835	109770079	MajorDMR-12-70320	6
chr6	109787077	109787647	MajorDMR-12-70321	3
chr6	110008734	110008824	MajorDMR-12-70322	2
chr6	110089338	110089353	MajorDMR-12-70323	2
chr6	110099991	110100082	MajorDMR-12-70324	2
chr6	110155458	110155772	MajorDMR-12-70325	4
chr6	110188643	110188660	MajorDMR-12-70326	2
chr6	110191032	110191557	MajorDMR-12-70327	7
chr6	110299039	110299221	MajorDMR-12-70328	2
chr6	110301178	110301252	MajorDMR-12-70329	4
chr6	110334625	110334851	MajorDMR-12-70330	6
chr6	110355971	110356126	MajorDMR-12-70331	6
chr6	110360696	110361600	MajorDMR-12-70332	15
chr6	110374830	110375378	MajorDMR-12-70333	4
chr6	110388413	110388550	MajorDMR-12-70334	2
chr6	110389123	110389874	MajorDMR-12-70335	6
chr6	110409224	110409498	MajorDMR-12-70336	3
chr6	110437663	110438646	MajorDMR-12-70337	6
chr6	110449804	110450071	MajorDMR-12-70338	2
chr6	110495203	110495255	MajorDMR-12-70339	2
chr6	110496188	110496625	MajorDMR-12-70340	3
chr6	110498909	110499446	MajorDMR-12-70341	4
chr6	110503253	110503704	MajorDMR-12-70342	3
chr6	110504227	110504991	MajorDMR-12-70343	7
chr6	110537505	110537927	MajorDMR-12-70344	5
chr6	110591225	110591434	MajorDMR-12-70345	4
chr6	110598354	110599517	MajorDMR-12-70346	8
chr6	110605127	110605797	MajorDMR-12-70347	4
chr6	110606611	110607159	MajorDMR-12-70348	3
chr6	110608521	110609226	MajorDMR-12-70349	5
chr6	110616975	110617984	MajorDMR-12-70350	6
chr6	110618839	110619238	MajorDMR-12-70351	2
chr6	110640364	110640897	MajorDMR-12-70352	5
chr6	110642754	110644938	MajorDMR-12-70353	16
chr6	110645812	110646202	MajorDMR-12-70354	3
chr6	110648715	110649118	MajorDMR-12-70355	5
chr6	110650470	110651461	MajorDMR-12-70356	22
chr6	110652974	110653716	MajorDMR-12-70357	6
chr6	110655535	110656255	MajorDMR-12-70358	3
chr6	110661748	110662010	MajorDMR-12-70359	5
chr6	110662794	110663657	MajorDMR-12-70360	7
chr6	110677183	110678790	MajorDMR-12-70361	6
chr6	110687960	110688640	MajorDMR-12-70362	7
chr6	110720733	110721509	MajorDMR-12-70363	8
chr6	110797232	110797532	MajorDMR-12-70364	4
chr6	110798061	110798068	MajorDMR-12-70365	2
chr6	110878004	110878501	MajorDMR-12-70366	6
chr6	110935788	110936145	MajorDMR-12-70367	2
chr6	111003233	111003668	MajorDMR-12-70368	2
chr6	111046804	111047208	MajorDMR-12-70369	2
chr6	111103022	111103139	MajorDMR-12-70370	2
chr6	111121200	111121304	MajorDMR-12-70371	2
chr6	111137654	111137802	MajorDMR-12-70372	2
chr6	111199395	111201208	MajorDMR-12-70373	6
chr6	111242069	111242334	MajorDMR-12-70374	2
chr6	111270855	111271201	MajorDMR-12-70375	3
chr6	111378381	111378845	MajorDMR-12-70376	8
chr6	111390471	111391761	MajorDMR-12-70377	10
chr6	111576533	111576859	MajorDMR-12-70378	2
chr6	111581135	111581145	MajorDMR-12-70379	2
chr6	111601695	111601785	MajorDMR-12-70380	2
chr6	111612289	111612477	MajorDMR-12-70381	2
chr6	111623714	111624099	MajorDMR-12-70382	3
chr6	111873081	111873833	MajorDMR-12-70383	4
chr6	111880855	111880934	MajorDMR-12-70384	2
chr6	111885004	111886159	MajorDMR-12-70385	6
chr6	111886797	111886905	MajorDMR-12-70386	6
chr6	111902041	111902196	MajorDMR-12-70387	2
chr6	111906667	111907351	MajorDMR-12-70388	4
chr6	111913117	111913762	MajorDMR-12-70389	4
chr6	111927028	111927707	MajorDMR-12-70390	21
chr6	112001462	112001478	MajorDMR-12-70391	2
chr6	112006773	112006948	MajorDMR-12-70392	2
chr6	112080675	112081307	MajorDMR-12-70393	9
chr6	112083142	112083250	MajorDMR-12-70394	2
chr6	112162147	112162190	MajorDMR-12-70395	2
chr6	112167415	112167801	MajorDMR-12-70396	3
chr6	112168424	112168556	MajorDMR-12-70397	3
chr6	112185036	112185302	MajorDMR-12-70398	2
chr6	112210121	112210742	MajorDMR-12-70399	11
chr6	112248416	112249161	MajorDMR-12-70400	6
chr6	112294503	112294794	MajorDMR-12-70401	3
chr6	112354819	112355137	MajorDMR-12-70402	6
chr6	112359047	112359242	MajorDMR-12-70403	7
chr6	112375686	112376286	MajorDMR-12-70404	7
chr6	112484521	112484772	MajorDMR-12-70405	3
chr6	112600513	112601166	MajorDMR-12-70406	4
chr6	112688203	112688431	MajorDMR-12-70407	3
chr6	112799341	112799574	MajorDMR-12-70408	2
chr6	112806305	112806907	MajorDMR-12-70409	3
chr6	112823644	112824587	MajorDMR-12-70410	9
chr6	112830189	112830203	MajorDMR-12-70411	3
chr6	112883615	112884453	MajorDMR-12-70412	5
chr6	112942210	112942290	MajorDMR-12-70413	2
chr6	113101582	113101849	MajorDMR-12-70414	2
chr6	113108884	113108903	MajorDMR-12-70415	2
chr6	113155221	113155608	MajorDMR-12-70416	4
chr6	113366246	113366340	MajorDMR-12-70417	2
chr6	113376350	113376663	MajorDMR-12-70418	3
chr6	113493259	113493438	MajorDMR-12-70419	2
chr6	113760855	113761422	MajorDMR-12-70420	3
chr6	113833542	113834053	MajorDMR-12-70421	5
chr6	113885613	113886735	MajorDMR-12-70422	28
chr6	113908366	113908870	MajorDMR-12-70423	5
chr6	113993651	113994211	MajorDMR-12-70424	8
chr6	114031518	114031539	MajorDMR-12-70425	2
chr6	114181685	114181740	MajorDMR-12-70426	2
chr6	114341540	114342014	MajorDMR-12-70427	2
chr6	114363540	114363649	MajorDMR-12-70428	3
chr6	114463438	114463835	MajorDMR-12-70429	8
chr6	114602888	114604052	MajorDMR-12-70430	10
chr6	114649446	114649734	MajorDMR-12-70431	2
chr6	115039482	115039788	MajorDMR-12-70432	4
chr6	115259455	115259468	MajorDMR-12-70433	2
chr6	115326154	115326213	MajorDMR-12-70434	2
chr6	115465287	115465375	MajorDMR-12-70435	2
chr6	115732529	115732967	MajorDMR-12-70436	2
chr6	116033245	116034164	MajorDMR-12-70437	7
chr6	116244680	116244707	MajorDMR-12-70438	2
chr6	116338351	116338393	MajorDMR-12-70439	2
chr6	116355604	116355762	MajorDMR-12-70440	2
chr6	116479758	116479926	MajorDMR-12-70441	2
chr6	116550593	116551057	MajorDMR-12-70442	2
chr6	116567398	116567434	MajorDMR-12-70443	3
chr6	116693208	116693524	MajorDMR-12-70444	2
chr6	116783806	116783869	MajorDMR-12-70445	3
chr6	116885795	116886156	MajorDMR-12-70446	3
chr6	116990214	116990291	MajorDMR-12-70447	3
chr6	117003467	117003477	MajorDMR-12-70448	2
chr6	117015806	117016341	MajorDMR-12-70449	3
chr6	117066300	117066346	MajorDMR-12-70450	2
chr6	117085739	117086213	MajorDMR-12-70451	10
chr6	117197615	117197859	MajorDMR-12-70452	4
chr6	117199066	117199392	MajorDMR-12-70453	7
chr6	117290293	117290542	MajorDMR-12-70454	3
chr6	117293009	117293161	MajorDMR-12-70455	2
chr6	117510201	117510269	MajorDMR-12-70456	2
chr6	117583255	117583274	MajorDMR-12-70457	2
chr6	117585167	117585468	MajorDMR-12-70458	2
chr6	117770859	117771009	MajorDMR-12-70459	2
chr6	117805049	117805099	MajorDMR-12-70460	2
chr6	118108075	118108669	MajorDMR-12-70461	4
chr6	118239871	118239889	MajorDMR-12-70462	2
chr6	118254413	118254482	MajorDMR-12-70463	2
chr6	118283669	118283963	MajorDMR-12-70464	3
chr6	118297084	118297158	MajorDMR-12-70465	3
chr6	118307426	118307831	MajorDMR-12-70466	3
chr6	118324599	118324788	MajorDMR-12-70467	2
chr6	118418868	118419119	MajorDMR-12-70468	3
chr6	118455935	118455958	MajorDMR-12-70469	2
chr6	118469917	118469938	MajorDMR-12-70470	2
chr6	118470805	118470820	MajorDMR-12-70471	2
chr6	118487640	118488204	MajorDMR-12-70472	3
chr6	118500951	118501092	MajorDMR-12-70473	3
chr6	118574560	118574761	MajorDMR-12-70474	2
chr6	118646525	118646884	MajorDMR-12-70475	4
chr6	118719360	118719645	MajorDMR-12-70476	2
chr6	118955160	118955337	MajorDMR-12-70477	3
chr6	118961283	118961299	MajorDMR-12-70478	2
chr6	118973596	118974005	MajorDMR-12-70479	9
chr6	118985674	118985775	MajorDMR-12-70480	2
chr6	119025834	119026356	MajorDMR-12-70481	3
chr6	119027210	119027281	MajorDMR-12-70482	3
chr6	119030183	119031400	MajorDMR-12-70483	17
chr6	119033558	119033580	MajorDMR-12-70484	2
chr6	119034190	119034767	MajorDMR-12-70485	4
chr6	119097641	119097955	MajorDMR-12-70486	2
chr6	119105681	119106077	MajorDMR-12-70487	2
chr6	119210506	119210775	MajorDMR-12-70488	4
chr6	119233879	119234377	MajorDMR-12-70489	2
chr6	119259321	119259475	MajorDMR-12-70490	2
chr6	119339901	119339916	MajorDMR-12-70491	2
chr6	119346815	119347155	MajorDMR-12-70492	4
chr6	119397645	119398121	MajorDMR-12-70493	2
chr6	119469338	119470123	MajorDMR-12-70494	6
chr6	119479548	119479664	MajorDMR-12-70495	2
chr6	119491618	119491687	MajorDMR-12-70496	2
chr6	119527252	119527302	MajorDMR-12-70497	2
chr6	119530974	119531329	MajorDMR-12-70498	2
chr6	119616484	119616608	MajorDMR-12-70499	2
chr6	119617275	119617357	MajorDMR-12-70500	2
chr6	119636239	119636286	MajorDMR-12-70501	3
chr6	119662120	119662396	MajorDMR-12-70502	3
chr6	119666270	119666761	MajorDMR-12-70503	4
chr6	119667710	119668000	MajorDMR-12-70504	7
chr6	119668662	119669615	MajorDMR-12-70505	24
chr6	119671910	119672376	MajorDMR-12-70506	5
chr6	119676413	119677433	MajorDMR-12-70507	7
chr6	119681374	119681595	MajorDMR-12-70508	2
chr6	119774468	119774678	MajorDMR-12-70509	5
chr6	119776003	119776412	MajorDMR-12-70510	4
chr6	119907818	119907929	MajorDMR-12-70511	3
chr6	119940924	119941026	MajorDMR-12-70512	3
chr6	119959127	119959154	MajorDMR-12-70513	2
chr6	120057344	120058142	MajorDMR-12-70514	6
chr6	120060742	120061184	MajorDMR-12-70515	6
chr6	120121121	120121218	MajorDMR-12-70516	2
chr6	120155018	120155252	MajorDMR-12-70517	3
chr6	120281303	120281940	MajorDMR-12-70518	4
chr6	120599912	120600065	MajorDMR-12-70519	2
chr6	120600990	120601179	MajorDMR-12-70520	3
chr6	121021295	121021309	MajorDMR-12-70521	2
chr6	121341513	121341551	MajorDMR-12-70522	2
chr6	121342296	121342617	MajorDMR-12-70523	2
chr6	121376939	121376947	MajorDMR-12-70524	2
chr6	121640301	121640400	MajorDMR-12-70525	3
chr6	121703475	121703885	MajorDMR-12-70526	2
chr6	121758728	121759132	MajorDMR-12-70527	2
chr6	121806344	121806376	MajorDMR-12-70528	2
chr6	121869556	121870142	MajorDMR-12-70529	3
chr6	122016259	122016728	MajorDMR-12-70530	3
chr6	122253892	122253949	MajorDMR-12-70531	2
chr6	122435286	122435694	MajorDMR-12-70532	2
chr6	122505573	122505811	MajorDMR-12-70533	2
chr6	122702748	122703338	MajorDMR-12-70534	3
chr6	122778497	122779100	MajorDMR-12-70535	3
chr6	122813163	122813548	MajorDMR-12-70536	3
chr6	122937368	122937613	MajorDMR-12-70537	2
chr6	123056028	123056133	MajorDMR-12-70538	2
chr6	123074234	123074603	MajorDMR-12-70539	3
chr6	123075119	123075512	MajorDMR-12-70540	2
chr6	123100072	123101545	MajorDMR-12-70541	16
chr6	123107011	123107477	MajorDMR-12-70542	2
chr6	123109109	123109424	MajorDMR-12-70543	3
chr6	123136101	123136310	MajorDMR-12-70544	2
chr6	123146337	123146650	MajorDMR-12-70545	5
chr6	123154274	123154608	MajorDMR-12-70546	2
chr6	123316338	123316598	MajorDMR-12-70547	2
chr6	123318970	123319373	MajorDMR-12-70548	3
chr6	123330715	123330844	MajorDMR-12-70549	3
chr6	123337962	123338806	MajorDMR-12-70550	9
chr6	123362224	123362572	MajorDMR-12-70551	2
chr6	123406936	123407293	MajorDMR-12-70552	3
chr6	123547730	123547897	MajorDMR-12-70553	3
chr6	123673880	123674108	MajorDMR-12-70554	2
chr6	123701350	123701496	MajorDMR-12-70555	2
chr6	123741905	123742362	MajorDMR-12-70556	2
chr6	123872911	123873188	MajorDMR-12-70557	2
chr6	123965418	123965689	MajorDMR-12-70558	2
chr6	124067151	124067172	MajorDMR-12-70559	2
chr6	124122216	124122411	MajorDMR-12-70560	2
chr6	124125765	124127621	MajorDMR-12-70561	10
chr6	124128323	124128799	MajorDMR-12-70562	2
chr6	124151238	124152014	MajorDMR-12-70563	5
chr6	124166898	124167317	MajorDMR-12-70564	3
chr6	124175317	124175581	MajorDMR-12-70565	2
chr6	124210031	124210662	MajorDMR-12-70566	5
chr6	124216819	124217020	MajorDMR-12-70567	5
chr6	124230490	124230555	MajorDMR-12-70568	2
chr6	124266981	124267128	MajorDMR-12-70569	2
chr6	124321754	124322040	MajorDMR-12-70570	2
chr6	124323848	124324525	MajorDMR-12-70571	4
chr6	124357700	124357759	MajorDMR-12-70572	2
chr6	124381726	124382065	MajorDMR-12-70573	3
chr6	124388003	124388902	MajorDMR-12-70574	6
chr6	124395356	124395553	MajorDMR-12-70575	2
chr6	124397523	124398485	MajorDMR-12-70576	4
chr6	124430686	124431045	MajorDMR-12-70577	4
chr6	124464063	124464118	MajorDMR-12-70578	2
chr6	124468678	124468869	MajorDMR-12-70579	3
chr6	124559348	124559751	MajorDMR-12-70580	3
chr6	124576081	124576191	MajorDMR-12-70581	2
chr6	124603405	124603668	MajorDMR-12-70582	2
chr6	124604233	124604732	MajorDMR-12-70583	2
chr6	124741748	124742032	MajorDMR-12-70584	2
chr6	124796952	124797344	MajorDMR-12-70585	5
chr6	124817078	124817168	MajorDMR-12-70586	2
chr6	124828331	124828335	MajorDMR-12-70587	2
chr6	124841667	124841914	MajorDMR-12-70588	3
chr6	124867956	124868081	MajorDMR-12-70589	2
chr6	124961770	124962186	MajorDMR-12-70590	3
chr6	124981477	124982779	MajorDMR-12-70591	8
chr6	124992451	124992924	MajorDMR-12-70592	2
chr6	125004358	125004985	MajorDMR-12-70593	5
chr6	125015249	125015568	MajorDMR-12-70594	3
chr6	125045278	125045352	MajorDMR-12-70595	2
chr6	125090250	125090375	MajorDMR-12-70596	2
chr6	125469985	125470013	MajorDMR-12-70597	2
chr6	125475583	125476232	MajorDMR-12-70598	13
chr6	125513163	125513683	MajorDMR-12-70599	3
chr6	125623443	125623485	MajorDMR-12-70600	2
chr6	125667309	125667610	MajorDMR-12-70601	3
chr6	125678823	125678886	MajorDMR-12-70602	5
chr6	125684812	125685097	MajorDMR-12-70603	7
chr6	125854976	125856045	MajorDMR-12-70604	9
chr6	125932728	125933642	MajorDMR-12-70605	10
chr6	126068037	126068738	MajorDMR-12-70606	9
chr6	126071842	126071927	MajorDMR-12-70607	2
chr6	126072488	126072672	MajorDMR-12-70608	3
chr6	126074638	126074784	MajorDMR-12-70609	2
chr6	126119226	126119290	MajorDMR-12-70610	2
chr6	126120623	126120655	MajorDMR-12-70611	2
chr6	126179985	126179999	MajorDMR-12-70612	2
chr6	126186155	126186435	MajorDMR-12-70613	4
chr6	126205940	126205946	MajorDMR-12-70614	2
chr6	126240162	126240894	MajorDMR-12-70615	4
chr6	126310824	126310926	MajorDMR-12-70616	2
chr6	126662034	126662527	MajorDMR-12-70617	3
chr6	127080698	127081013	MajorDMR-12-70618	2
chr6	127089905	127090353	MajorDMR-12-70619	4
chr6	127132597	127132648	MajorDMR-12-70620	2
chr6	127441912	127442098	MajorDMR-12-70621	3
chr6	127469956	127469999	MajorDMR-12-70622	2
chr6	127494864	127495268	MajorDMR-12-70623	8
chr6	127612530	127612752	MajorDMR-12-70624	2
chr6	127621456	127621478	MajorDMR-12-70625	2
chr6	127778844	127779006	MajorDMR-12-70626	2
chr6	127779744	127780306	MajorDMR-12-70627	4
chr6	127786345	127786372	MajorDMR-12-70628	2
chr6	127985128	127985623	MajorDMR-12-70629	2
chr6	128133266	128133482	MajorDMR-12-70630	4
chr6	128200982	128201076	MajorDMR-12-70631	4
chr6	128387970	128388437	MajorDMR-12-70632	6
chr6	128812665	128813320	MajorDMR-12-70633	8
chr6	128916962	128917302	MajorDMR-12-70634	3
chr6	129204338	129204773	MajorDMR-12-70635	5
chr6	129236880	129236995	MajorDMR-12-70636	2
chr6	129251208	129251747	MajorDMR-12-70637	3
chr6	129312392	129312612	MajorDMR-12-70638	3
chr6	129314262	129314485	MajorDMR-12-70639	4
chr6	129461930	129462163	MajorDMR-12-70640	2
chr6	129516653	129516782	MajorDMR-12-70641	3
chr6	129635832	129635940	MajorDMR-12-70642	5
chr6	129649432	129649445	MajorDMR-12-70643	2
chr6	129794481	129795109	MajorDMR-12-70644	3
chr6	129796351	129796621	MajorDMR-12-70645	4
chr6	129806995	129807983	MajorDMR-12-70646	6
chr6	129811814	129812308	MajorDMR-12-70647	5
chr6	129822439	129822575	MajorDMR-12-70648	3
chr6	129846086	129846101	MajorDMR-12-70649	2
chr6	129872558	129872866	MajorDMR-12-70650	2
chr6	129905066	129905252	MajorDMR-12-70651	4
chr6	129927227	129927774	MajorDMR-12-70652	6
chr6	129928802	129929209	MajorDMR-12-70653	5
chr6	129952455	129952467	MajorDMR-12-70654	2
chr6	130031025	130032173	MajorDMR-12-70655	21
chr6	130096417	130096529	MajorDMR-12-70656	2
chr6	130182154	130182479	MajorDMR-12-70657	2
chr6	130240062	130240134	MajorDMR-12-70658	2
chr6	130488972	130489050	MajorDMR-12-70659	2
chr6	130645977	130646026	MajorDMR-12-70660	2
chr6	130687956	130688398	MajorDMR-12-70661	3
chr6	130715484	130716028	MajorDMR-12-70662	7
chr6	130780471	130780731	MajorDMR-12-70663	2
chr6	130828815	130828843	MajorDMR-12-70664	2
chr6	130995191	130995605	MajorDMR-12-70665	2
chr6	131001127	131001405	MajorDMR-12-70666	2
chr6	131034035	131034985	MajorDMR-12-70667	8
chr6	131044370	131044403	MajorDMR-12-70668	2
chr6	131096466	131096771	MajorDMR-12-70669	2
chr6	131131891	131131965	MajorDMR-12-70670	3
chr6	131157270	131157903	MajorDMR-12-70671	4
chr6	131159802	131159905	MajorDMR-12-70672	3
chr6	131198483	131198697	MajorDMR-12-70673	3
chr6	131217609	131217742	MajorDMR-12-70674	3
chr6	131249683	131250961	MajorDMR-12-70675	11
chr6	131255022	131255050	MajorDMR-12-70676	2
chr6	131287909	131287985	MajorDMR-12-70677	3
chr6	131288519	131288628	MajorDMR-12-70678	4
chr6	131322267	131322602	MajorDMR-12-70679	4
chr6	131325246	131326294	MajorDMR-12-70680	7
chr6	131334985	131336045	MajorDMR-12-70681	6
chr6	131362012	131362114	MajorDMR-12-70682	2
chr6	131368755	131369000	MajorDMR-12-70683	3
chr6	131370289	131370340	MajorDMR-12-70684	3
chr6	131380857	131383009	MajorDMR-12-70685	20
chr6	131385134	131385262	MajorDMR-12-70686	3
chr6	131455795	131456030	MajorDMR-12-70687	2
chr6	131457296	131457507	MajorDMR-12-70688	8
chr6	131488976	131489049	MajorDMR-12-70689	2
chr6	131571062	131571084	MajorDMR-12-70690	3
chr6	131574191	131574301	MajorDMR-12-70691	2
chr6	131603015	131603119	MajorDMR-12-70692	2
chr6	131625932	131626770	MajorDMR-12-70693	8
chr6	131689314	131690324	MajorDMR-12-70694	11
chr6	131698913	131698949	MajorDMR-12-70695	2
chr6	131700418	131700638	MajorDMR-12-70696	2
chr6	131702240	131704112	MajorDMR-12-70697	29
chr6	131705122	131705558	MajorDMR-12-70698	6
chr6	131708896	131710129	MajorDMR-12-70699	10
chr6	131790325	131790339	MajorDMR-12-70700	2
chr6	131791535	131791941	MajorDMR-12-70701	5
chr6	131807772	131807995	MajorDMR-12-70702	2
chr6	131921916	131922048	MajorDMR-12-70703	2
chr6	131951130	131951202	MajorDMR-12-70704	3
chr6	132054737	132054771	MajorDMR-12-70705	2
chr6	132140985	132141095	MajorDMR-12-70706	2
chr6	132231968	132232465	MajorDMR-12-70707	2
chr6	132271182	132271589	MajorDMR-12-70708	9
chr6	132276026	132276178	MajorDMR-12-70709	3
chr6	132452354	132452920	MajorDMR-12-70710	8
chr6	132557994	132558311	MajorDMR-12-70711	3
chr6	132600328	132600554	MajorDMR-12-70712	2
chr6	132621669	132621718	MajorDMR-12-70713	2
chr6	132712928	132713826	MajorDMR-12-70714	7
chr6	132721769	132722095	MajorDMR-12-70715	3
chr6	132723001	132723215	MajorDMR-12-70716	9
chr6	132800051	132800116	MajorDMR-12-70717	2
chr6	132811877	132811944	MajorDMR-12-70718	3
chr6	132832045	132832337	MajorDMR-12-70719	2
chr6	132834939	132835221	MajorDMR-12-70720	3
chr6	132929903	132930277	MajorDMR-12-70721	6
chr6	132937727	132938410	MajorDMR-12-70722	3
chr6	132990980	132991132	MajorDMR-12-70723	3
chr6	133141873	133141957	MajorDMR-12-70724	2
chr6	133142700	133142820	MajorDMR-12-70725	2
chr6	133224048	133224414	MajorDMR-12-70726	5
chr6	133254038	133254580	MajorDMR-12-70727	8
chr6	133285995	133286337	MajorDMR-12-70728	2
chr6	133294313	133294562	MajorDMR-12-70729	4
chr6	133316645	133316779	MajorDMR-12-70730	3
chr6	133378343	133378449	MajorDMR-12-70731	2
chr6	133383310	133383408	MajorDMR-12-70732	3
chr6	133467306	133467465	MajorDMR-12-70733	2
chr6	133561734	133562121	MajorDMR-12-70734	9
chr6	133564908	133565860	MajorDMR-12-70735	3
chr6	133596566	133596592	MajorDMR-12-70736	2
chr6	133628271	133628328	MajorDMR-12-70737	4
chr6	133681415	133681476	MajorDMR-12-70738	2
chr6	133890847	133890912	MajorDMR-12-70739	3
chr6	133929966	133930116	MajorDMR-12-70740	4
chr6	134028848	134028947	MajorDMR-12-70741	4
chr6	134158951	134159349	MajorDMR-12-70742	5
chr6	134175290	134175364	MajorDMR-12-70743	3
chr6	134209873	134210332	MajorDMR-12-70744	7
chr6	134216695	134217614	MajorDMR-12-70745	6
chr6	134237900	134238150	MajorDMR-12-70746	5
chr6	134276814	134277750	MajorDMR-12-70747	3
chr6	134283120	134283317	MajorDMR-12-70748	6
chr6	134287029	134287360	MajorDMR-12-70749	3
chr6	134288145	134288691	MajorDMR-12-70750	3
chr6	134292217	134292274	MajorDMR-12-70751	2
chr6	134294169	134294182	MajorDMR-12-70752	2
chr6	134312270	134313093	MajorDMR-12-70753	3
chr6	134314135	134314942	MajorDMR-12-70754	7
chr6	134324903	134325223	MajorDMR-12-70755	3
chr6	134341784	134342416	MajorDMR-12-70756	5
chr6	134372749	134373170	MajorDMR-12-70757	6
chr6	134385077	134385528	MajorDMR-12-70758	3
chr6	134395159	134395936	MajorDMR-12-70759	10
chr6	134418098	134418511	MajorDMR-12-70760	2
chr6	134436573	134436837	MajorDMR-12-70761	4
chr6	134617177	134617454	MajorDMR-12-70762	4
chr6	134703269	134703273	MajorDMR-12-70763	2
chr6	134736102	134736562	MajorDMR-12-70764	3
chr6	134767512	134767881	MajorDMR-12-70765	5
chr6	134824652	134825061	MajorDMR-12-70766	5
chr6	135027592	135027619	MajorDMR-12-70767	2
chr6	135028715	135029395	MajorDMR-12-70768	3
chr6	135032798	135033242	MajorDMR-12-70769	4
chr6	135040450	135040465	MajorDMR-12-70770	2
chr6	135050523	135051624	MajorDMR-12-70771	12
chr6	135061303	135061503	MajorDMR-12-70772	3
chr6	135062274	135062722	MajorDMR-12-70773	9
chr6	135129300	135129402	MajorDMR-12-70774	2
chr6	135209425	135209835	MajorDMR-12-70775	2
chr6	135231069	135231513	MajorDMR-12-70776	3
chr6	135266794	135266844	MajorDMR-12-70777	2
chr6	135465104	135465135	MajorDMR-12-70778	2
chr6	135484016	135484165	MajorDMR-12-70779	3
chr6	135501273	135501443	MajorDMR-12-70780	2
chr6	135504623	135505497	MajorDMR-12-70781	16
chr6	135817718	135817872	MajorDMR-12-70782	3
chr6	135897112	135897390	MajorDMR-12-70783	2
chr6	135933261	135933916	MajorDMR-12-70784	4
chr6	135988960	135989746	MajorDMR-12-70785	13
chr6	136015121	136015297	MajorDMR-12-70786	4
chr6	136151739	136152506	MajorDMR-12-70787	6
chr6	136160236	136160475	MajorDMR-12-70788	3
chr6	136172209	136173405	MajorDMR-12-70789	16
chr6	136174183	136175298	MajorDMR-12-70790	9
chr6	136223003	136223271	MajorDMR-12-70791	5
chr6	136223986	136224373	MajorDMR-12-70792	2
chr6	136226662	136226897	MajorDMR-12-70793	3
chr6	136257352	136257949	MajorDMR-12-70794	4
chr6	136259776	136260795	MajorDMR-12-70795	13
chr6	136271961	136272062	MajorDMR-12-70796	3
chr6	136305687	136305964	MajorDMR-12-70797	2
chr6	136359045	136359520	MajorDMR-12-70798	9
chr6	136398977	136399363	MajorDMR-12-70799	3
chr6	136417382	136417436	MajorDMR-12-70800	2
chr6	136422509	136422737	MajorDMR-12-70801	2
chr6	136424562	136425227	MajorDMR-12-70802	4
chr6	136474542	136474980	MajorDMR-12-70803	4
chr6	136476204	136476306	MajorDMR-12-70804	2
chr6	136509636	136509764	MajorDMR-12-70805	2
chr6	136572320	136572810	MajorDMR-12-70806	3
chr6	136612196	136612549	MajorDMR-12-70807	3
chr6	136616364	136616501	MajorDMR-12-70808	2
chr6	136638095	136638282	MajorDMR-12-70809	2
chr6	136645994	136646628	MajorDMR-12-70810	7
chr6	136647228	136647917	MajorDMR-12-70811	10
chr6	136655731	136656199	MajorDMR-12-70812	6
chr6	136683978	136684222	MajorDMR-12-70813	2
chr6	136687060	136687620	MajorDMR-12-70814	7
chr6	136824674	136824961	MajorDMR-12-70815	2
chr6	136870009	136870391	MajorDMR-12-70816	6
chr6	136872322	136872431	MajorDMR-12-70817	4
chr6	136929544	136929682	MajorDMR-12-70818	5
chr6	136965377	136965643	MajorDMR-12-70819	5
chr6	136968651	136968773	MajorDMR-12-70820	2
chr6	137027577	137027798	MajorDMR-12-70821	5
chr6	137037500	137038510	MajorDMR-12-70822	6
chr6	137039540	137039834	MajorDMR-12-70823	2
chr6	137040932	137041316	MajorDMR-12-70824	2
chr6	137045197	137045367	MajorDMR-12-70825	2
chr6	137056954	137057222	MajorDMR-12-70826	2
chr6	137059538	137059950	MajorDMR-12-70827	2
chr6	137071653	137072924	MajorDMR-12-70828	5
chr6	137082445	137083770	MajorDMR-12-70829	9
chr6	137093791	137093955	MajorDMR-12-70830	2
chr6	137102005	137102061	MajorDMR-12-70831	2
chr6	137105224	137106055	MajorDMR-12-70832	10
chr6	137109962	137110012	MajorDMR-12-70833	2
chr6	137111662	137112520	MajorDMR-12-70834	10
chr6	137114594	137115025	MajorDMR-12-70835	10
chr6	137164521	137164973	MajorDMR-12-70836	3
chr6	137241537	137241624	MajorDMR-12-70837	2
chr6	137244242	137245039	MajorDMR-12-70838	11
chr6	137274191	137274221	MajorDMR-12-70839	2
chr6	137303957	137304198	MajorDMR-12-70840	2
chr6	137322915	137323176	MajorDMR-12-70841	5
chr6	137365978	137366126	MajorDMR-12-70842	14
chr6	137523340	137523407	MajorDMR-12-70843	2
chr6	137539164	137539302	MajorDMR-12-70844	2
chr6	137555244	137555325	MajorDMR-12-70845	2
chr6	137598907	137599447	MajorDMR-12-70846	10
chr6	137612868	137612877	MajorDMR-12-70847	2
chr6	137635323	137635575	MajorDMR-12-70848	3
chr6	137653465	137654310	MajorDMR-12-70849	8
chr6	137662909	137663331	MajorDMR-12-70850	13
chr6	137664190	137664198	MajorDMR-12-70851	2
chr6	137724237	137724454	MajorDMR-12-70852	3
chr6	137735913	137736930	MajorDMR-12-70853	7
chr6	137773292	137773684	MajorDMR-12-70854	2
chr6	137792500	137792825	MajorDMR-12-70855	4
chr6	137795366	137795452	MajorDMR-12-70856	2
chr6	137807448	137807757	MajorDMR-12-70857	3
chr6	137808349	137808377	MajorDMR-12-70858	2
chr6	137811146	137811381	MajorDMR-12-70859	3
chr6	137833897	137834881	MajorDMR-12-70860	11
chr6	137835599	137835862	MajorDMR-12-70861	3
chr6	137838703	137838719	MajorDMR-12-70862	2
chr6	137839597	137839898	MajorDMR-12-70863	5
chr6	137840776	137841072	MajorDMR-12-70864	3
chr6	137922782	137922790	MajorDMR-12-70865	2
chr6	137923388	137924266	MajorDMR-12-70866	7
chr6	138026640	138026657	MajorDMR-12-70867	2
chr6	138071241	138071464	MajorDMR-12-70868	2
chr6	138145221	138145651	MajorDMR-12-70869	10
chr6	138233166	138233284	MajorDMR-12-70870	3
chr6	138297016	138297075	MajorDMR-12-70871	2
chr6	138320077	138320181	MajorDMR-12-70872	2
chr6	138322879	138323332	MajorDMR-12-70873	4
chr6	138421009	138421116	MajorDMR-12-70874	2
chr6	138427594	138427999	MajorDMR-12-70875	6
chr6	138428905	138429566	MajorDMR-12-70876	8
chr6	138436278	138436632	MajorDMR-12-70877	3
chr6	138437486	138437671	MajorDMR-12-70878	2
chr6	138500733	138500743	MajorDMR-12-70879	2
chr6	138526634	138527016	MajorDMR-12-70880	5
chr6	138552393	138552589	MajorDMR-12-70881	3
chr6	138571082	138572420	MajorDMR-12-70882	21
chr6	138585214	138585251	MajorDMR-12-70883	2
chr6	138593872	138593903	MajorDMR-12-70884	2
chr6	138612821	138612924	MajorDMR-12-70885	4
chr6	138614833	138614888	MajorDMR-12-70886	2
chr6	138670963	138671846	MajorDMR-12-70887	8
chr6	138724409	138724458	MajorDMR-12-70888	2
chr6	138749096	138749179	MajorDMR-12-70889	4
chr6	138750010	138753713	MajorDMR-12-70890	51
chr6	138830531	138830886	MajorDMR-12-70891	2
chr6	138848252	138848314	MajorDMR-12-70892	4
chr6	138891853	138892881	MajorDMR-12-70893	5
chr6	138893613	138893863	MajorDMR-12-70894	5
chr6	138968327	138968863	MajorDMR-12-70895	8
chr6	139012859	139013300	MajorDMR-12-70896	12
chr6	139116976	139117141	MajorDMR-12-70897	3
chr6	139130963	139130985	MajorDMR-12-70898	2
chr6	139155048	139155534	MajorDMR-12-70899	2
chr6	139165565	139166035	MajorDMR-12-70900	7
chr6	139292624	139292810	MajorDMR-12-70901	2
chr6	139305177	139305243	MajorDMR-12-70902	2
chr6	139337587	139338640	MajorDMR-12-70903	8
chr6	139351956	139352255	MajorDMR-12-70904	5
chr6	139354137	139354182	MajorDMR-12-70905	2
chr6	139354998	139355031	MajorDMR-12-70906	2
chr6	139373817	139373987	MajorDMR-12-70907	2
chr6	139453037	139453368	MajorDMR-12-70908	2
chr6	139520081	139520300	MajorDMR-12-70909	3
chr6	139561672	139561843	MajorDMR-12-70910	2
chr6	139583797	139583834	MajorDMR-12-70911	3
chr6	139612993	139613756	MajorDMR-12-70912	13
chr6	139644812	139645125	MajorDMR-12-70913	5
chr6	139840704	139841114	MajorDMR-12-70914	6
chr6	139842309	139842485	MajorDMR-12-70915	2
chr6	139884008	139884214	MajorDMR-12-70916	2
chr6	139912544	139913094	MajorDMR-12-70917	3
chr6	139919027	139919610	MajorDMR-12-70918	4
chr6	139947311	139948095	MajorDMR-12-70919	4
chr6	139962185	139962542	MajorDMR-12-70920	2
chr6	140226672	140227090	MajorDMR-12-70921	3
chr6	140666604	140667859	MajorDMR-12-70922	7
chr6	141095226	141095457	MajorDMR-12-70923	3
chr6	141150150	141150728	MajorDMR-12-70924	3
chr6	141300979	141301049	MajorDMR-12-70925	2
chr6	141357018	141357225	MajorDMR-12-70926	3
chr6	141431768	141431843	MajorDMR-12-70927	2
chr6	141681341	141681450	MajorDMR-12-70928	3
chr6	141722811	141723117	MajorDMR-12-70929	4
chr6	141765426	141765514	MajorDMR-12-70930	2
chr6	141998618	141998678	MajorDMR-12-70931	2
chr6	142553909	142553949	MajorDMR-12-70932	2
chr6	142623448	142623453	MajorDMR-12-70933	2
chr6	142683418	142683458	MajorDMR-12-70934	2
chr6	142737409	142737554	MajorDMR-12-70935	2
chr6	142780151	142780244	MajorDMR-12-70936	2
chr6	142844690	142845117	MajorDMR-12-70937	4
chr6	142859156	142859207	MajorDMR-12-70938	2
chr6	142872489	142873119	MajorDMR-12-70939	6
chr6	142918866	142919167	MajorDMR-12-70940	5
chr6	142927164	142927506	MajorDMR-12-70941	6
chr6	142988217	142988258	MajorDMR-12-70942	2
chr6	142997223	142997353	MajorDMR-12-70943	2
chr6	143001566	143001898	MajorDMR-12-70944	3
chr6	143004520	143005077	MajorDMR-12-70945	9
chr6	143007715	143007904	MajorDMR-12-70946	2
chr6	143014112	143014366	MajorDMR-12-70947	3
chr6	143015861	143016398	MajorDMR-12-70948	3
chr6	143017657	143018043	MajorDMR-12-70949	6
chr6	143019137	143019630	MajorDMR-12-70950	4
chr6	143023738	143023865	MajorDMR-12-70951	4
chr6	143036032	143036301	MajorDMR-12-70952	5
chr6	143036822	143037254	MajorDMR-12-70953	2
chr6	143072348	143072748	MajorDMR-12-70954	2
chr6	143079185	143079814	MajorDMR-12-70955	3
chr6	143083750	143083804	MajorDMR-12-70956	2
chr6	143084479	143084515	MajorDMR-12-70957	2
chr6	143086192	143086632	MajorDMR-12-70958	3
chr6	143102428	143102984	MajorDMR-12-70959	4
chr6	143119359	143119442	MajorDMR-12-70960	3
chr6	143120471	143120489	MajorDMR-12-70961	2
chr6	143124778	143124833	MajorDMR-12-70962	2
chr6	143129983	143130191	MajorDMR-12-70963	4
chr6	143132185	143132316	MajorDMR-12-70964	3
chr6	143132834	143132935	MajorDMR-12-70965	2
chr6	143141022	143141645	MajorDMR-12-70966	7
chr6	143142454	143142818	MajorDMR-12-70967	2
chr6	143151364	143151785	MajorDMR-12-70968	2
chr6	143157020	143157028	MajorDMR-12-70969	2
chr6	143163537	143164307	MajorDMR-12-70970	8
chr6	143164838	143165899	MajorDMR-12-70971	5
chr6	143166792	143167693	MajorDMR-12-70972	17
chr6	143168285	143168703	MajorDMR-12-70973	3
chr6	143173003	143173076	MajorDMR-12-70974	2
chr6	143177734	143178697	MajorDMR-12-70975	6
chr6	143188601	143189409	MajorDMR-12-70976	4
chr6	143193474	143193921	MajorDMR-12-70977	2
chr6	143199492	143199712	MajorDMR-12-70978	5
chr6	143204259	143204272	MajorDMR-12-70979	2
chr6	143205648	143206316	MajorDMR-12-70980	3
chr6	143207562	143207602	MajorDMR-12-70981	2
chr6	143221590	143222200	MajorDMR-12-70982	7
chr6	143249074	143249350	MajorDMR-12-70983	2
chr6	143259341	143260085	MajorDMR-12-70984	8
chr6	143380515	143380967	MajorDMR-12-70985	3
chr6	143383517	143383573	MajorDMR-12-70986	2
chr6	143516686	143516772	MajorDMR-12-70987	2
chr6	143544170	143544411	MajorDMR-12-70988	2
chr6	143643106	143643617	MajorDMR-12-70989	5
chr6	143658892	143658931	MajorDMR-12-70990	2
chr6	143706064	143706432	MajorDMR-12-70991	2
chr6	143718901	143719292	MajorDMR-12-70992	4
chr6	143720989	143721995	MajorDMR-12-70993	10
chr6	143832139	143832279	MajorDMR-12-70994	4
chr6	143836315	143836664	MajorDMR-12-70995	4
chr6	143857572	143857596	MajorDMR-12-70996	2
chr6	143858979	143859076	MajorDMR-12-70997	2
chr6	143867056	143867211	MajorDMR-12-70998	2
chr6	143896369	143896385	MajorDMR-12-70999	2
chr6	143897944	143897968	MajorDMR-12-71000	2
chr6	143900846	143901081	MajorDMR-12-71001	2
chr6	143998731	143998870	MajorDMR-12-71002	3
chr6	144096572	144096714	MajorDMR-12-71003	2
chr6	144126655	144126993	MajorDMR-12-71004	2
chr6	144128754	144129009	MajorDMR-12-71005	4
chr6	144273420	144273512	MajorDMR-12-71006	2
chr6	144283105	144283195	MajorDMR-12-71007	2
chr6	144283885	144284055	MajorDMR-12-71008	2
chr6	144334827	144334880	MajorDMR-12-71009	3
chr6	144386147	144386458	MajorDMR-12-71010	11
chr6	144430971	144431166	MajorDMR-12-71011	3
chr6	144470889	144471034	MajorDMR-12-71012	4
chr6	144508397	144508524	MajorDMR-12-71013	2
chr6	144515538	144515750	MajorDMR-12-71014	4
chr6	144869701	144870025	MajorDMR-12-71015	6
chr6	144905360	144905578	MajorDMR-12-71016	4
chr6	144906158	144906286	MajorDMR-12-71017	2
chr6	144907223	144908478	MajorDMR-12-71018	5
chr6	144911825	144912012	MajorDMR-12-71019	3
chr6	144969690	144969820	MajorDMR-12-71020	2
chr6	145004410	145004926	MajorDMR-12-71021	5
chr6	145066637	145066919	MajorDMR-12-71022	3
chr6	145090579	145090620	MajorDMR-12-71023	2
chr6	145191322	145191776	MajorDMR-12-71024	2
chr6	145252708	145252753	MajorDMR-12-71025	2
chr6	145298578	145298652	MajorDMR-12-71026	2
chr6	145316149	145316407	MajorDMR-12-71027	2
chr6	145333969	145334047	MajorDMR-12-71028	2
chr6	145349237	145349490	MajorDMR-12-71029	2
chr6	145393150	145393249	MajorDMR-12-71030	2
chr6	145526850	145526974	MajorDMR-12-71031	2
chr6	145536157	145536315	MajorDMR-12-71032	2
chr6	145569018	145569492	MajorDMR-12-71033	4
chr6	145578992	145579353	MajorDMR-12-71034	2
chr6	145650419	145650717	MajorDMR-12-71035	2
chr6	145689253	145689410	MajorDMR-12-71036	5
chr6	145749572	145749931	MajorDMR-12-71037	6
chr6	145950817	145950941	MajorDMR-12-71038	3
chr6	146057647	146058066	MajorDMR-12-71039	3
chr6	146196794	146197141	MajorDMR-12-71040	4
chr6	146209294	146209451	MajorDMR-12-71041	2
chr6	146251061	146251352	MajorDMR-12-71042	2
chr6	146282227	146282409	MajorDMR-12-71043	2
chr6	146348104	146348617	MajorDMR-12-71044	3
chr6	146350829	146351462	MajorDMR-12-71045	16
chr6	146353257	146353775	MajorDMR-12-71046	4
chr6	146368461	146368743	MajorDMR-12-71047	2
chr6	146434346	146435196	MajorDMR-12-71048	6
chr6	146444878	146444976	MajorDMR-12-71049	2
chr6	146521024	146521576	MajorDMR-12-71050	4
chr6	146539831	146540100	MajorDMR-12-71051	5
chr6	146560263	146560379	MajorDMR-12-71052	2
chr6	146561286	146561369	MajorDMR-12-71053	4
chr6	146561906	146562292	MajorDMR-12-71054	3
chr6	146621898	146622078	MajorDMR-12-71055	2
chr6	146623879	146624025	MajorDMR-12-71056	2
chr6	146658596	146658700	MajorDMR-12-71057	2
chr6	146682818	146683277	MajorDMR-12-71058	4
chr6	146709749	146710024	MajorDMR-12-71059	2
chr6	146721786	146722241	MajorDMR-12-71060	2
chr6	146723861	146723914	MajorDMR-12-71061	3
chr6	146747714	146748065	MajorDMR-12-71062	5
chr6	146755094	146755477	MajorDMR-12-71063	7
chr6	146761307	146761380	MajorDMR-12-71064	2
chr6	146864406	146864428	MajorDMR-12-71065	2
chr6	146865347	146865657	MajorDMR-12-71066	7
chr6	146920091	146920368	MajorDMR-12-71067	6
chr6	147021216	147021252	MajorDMR-12-71068	2
chr6	147124936	147124987	MajorDMR-12-71069	5
chr6	147162094	147162250	MajorDMR-12-71070	3
chr6	147171409	147171647	MajorDMR-12-71071	3
chr6	147181651	147181977	MajorDMR-12-71072	3
chr6	147193214	147193534	MajorDMR-12-71073	6
chr6	147210336	147210527	MajorDMR-12-71074	2
chr6	147235032	147235436	MajorDMR-12-71075	7
chr6	147278519	147278799	MajorDMR-12-71076	2
chr6	147321780	147321908	MajorDMR-12-71077	3
chr6	147361625	147362077	MajorDMR-12-71078	2
chr6	147367461	147367781	MajorDMR-12-71079	2
chr6	147377071	147377417	MajorDMR-12-71080	6
chr6	147528697	147528772	MajorDMR-12-71081	3
chr6	147533081	147533402	MajorDMR-12-71082	3
chr6	147566230	147566286	MajorDMR-12-71083	2
chr6	147606347	147606371	MajorDMR-12-71084	2
chr6	147702885	147703420	MajorDMR-12-71085	5
chr6	147769466	147769505	MajorDMR-12-71086	4
chr6	147872626	147872883	MajorDMR-12-71087	2
chr6	147907308	147907381	MajorDMR-12-71088	2
chr6	147987367	147987373	MajorDMR-12-71089	2
chr6	147997707	147997927	MajorDMR-12-71090	3
chr6	148135137	148135198	MajorDMR-12-71091	3
chr6	148142478	148142988	MajorDMR-12-71092	7
chr6	148161245	148161405	MajorDMR-12-71093	2
chr6	148177925	148178035	MajorDMR-12-71094	2
chr6	148204190	148204299	MajorDMR-12-71095	2
chr6	148305543	148305767	MajorDMR-12-71096	6
chr6	148362910	148362923	MajorDMR-12-71097	3
chr6	148406791	148407070	MajorDMR-12-71098	3
chr6	148455862	148456286	MajorDMR-12-71099	6
chr6	148466306	148466338	MajorDMR-12-71100	2
chr6	148521508	148521812	MajorDMR-12-71101	9
chr6	148524509	148524598	MajorDMR-12-71102	2
chr6	148561824	148561903	MajorDMR-12-71103	2
chr6	148571917	148572310	MajorDMR-12-71104	2
chr6	148651229	148651332	MajorDMR-12-71105	2
chr6	148663250	148663354	MajorDMR-12-71106	2
chr6	148664380	148664583	MajorDMR-12-71107	6
chr6	148679190	148679997	MajorDMR-12-71108	9
chr6	148727073	148727493	MajorDMR-12-71109	3
chr6	148753569	148753888	MajorDMR-12-71110	5
chr6	148759957	148760054	MajorDMR-12-71111	2
chr6	148762288	148762745	MajorDMR-12-71112	9
chr6	148786626	148786808	MajorDMR-12-71113	2
chr6	148795198	148795280	MajorDMR-12-71114	2
chr6	148814172	148815970	MajorDMR-12-71115	11
chr6	148829043	148829201	MajorDMR-12-71116	3
chr6	148832085	148832324	MajorDMR-12-71117	3
chr6	148837690	148837931	MajorDMR-12-71118	4
chr6	148847890	148848166	MajorDMR-12-71119	5
chr6	148848856	148848897	MajorDMR-12-71120	2
chr6	148849624	148849726	MajorDMR-12-71121	4
chr6	148899453	148899637	MajorDMR-12-71122	5
chr6	148932572	148932601	MajorDMR-12-71123	2
chr6	149067331	149067667	MajorDMR-12-71124	7
chr6	149079392	149080114	MajorDMR-12-71125	9
chr6	149081256	149081319	MajorDMR-12-71126	2
chr6	149081966	149083619	MajorDMR-12-71127	21
chr6	149091634	149091771	MajorDMR-12-71128	3
chr6	149092506	149092758	MajorDMR-12-71129	3
chr6	149111222	149111440	MajorDMR-12-71130	6
chr6	149121684	149121780	MajorDMR-12-71131	2
chr6	149139449	149139709	MajorDMR-12-71132	2
chr6	149175335	149175511	MajorDMR-12-71133	5
chr6	149211982	149212366	MajorDMR-12-71134	3
chr6	149237347	149237635	MajorDMR-12-71135	3
chr6	149255949	149256469	MajorDMR-12-71136	3
chr6	149333048	149333830	MajorDMR-12-71137	10
chr6	149336250	149336665	MajorDMR-12-71138	6
chr6	149353759	149354167	MajorDMR-12-71139	3
chr6	149354704	149354728	MajorDMR-12-71140	2
chr6	149358390	149358593	MajorDMR-12-71141	2
chr6	149393188	149393308	MajorDMR-12-71142	2
chr6	149428981	149429295	MajorDMR-12-71143	4
chr6	149529660	149530019	MajorDMR-12-71144	2
chr6	149753475	149753673	MajorDMR-12-71145	3
chr6	149771806	149772893	MajorDMR-12-71146	29
chr6	149785684	149785709	MajorDMR-12-71147	2
chr6	149896381	149897285	MajorDMR-12-71148	5
chr6	150004347	150004506	MajorDMR-12-71149	2
chr6	150039915	150039976	MajorDMR-12-71150	2
chr6	150071986	150072310	MajorDMR-12-71151	3
chr6	150077251	150077328	MajorDMR-12-71152	2
chr6	150140537	150140811	MajorDMR-12-71153	5
chr6	150152176	150152402	MajorDMR-12-71154	4
chr6	150205461	150205612	MajorDMR-12-71155	4
chr6	150238472	150238498	MajorDMR-12-71156	2
chr6	150243632	150244933	MajorDMR-12-71157	28
chr6	150246462	150247220	MajorDMR-12-71158	12
chr6	150255553	150255774	MajorDMR-12-71159	2
chr6	150262800	150263874	MajorDMR-12-71160	13
chr6	150284445	150284798	MajorDMR-12-71161	14
chr6	150303388	150303432	MajorDMR-12-71162	2
chr6	150312519	150312955	MajorDMR-12-71163	4
chr6	150325888	150325911	MajorDMR-12-71164	2
chr6	150326707	150326712	MajorDMR-12-71165	2
chr6	150329844	150329865	MajorDMR-12-71166	2
chr6	150346128	150346999	MajorDMR-12-71167	10
chr6	150358074	150358516	MajorDMR-12-71168	2
chr6	150390373	150391007	MajorDMR-12-71169	5
chr6	150392306	150392605	MajorDMR-12-71170	2
chr6	150397249	150397883	MajorDMR-12-71171	9
chr6	150400371	150400909	MajorDMR-12-71172	4
chr6	150401905	150402065	MajorDMR-12-71173	3
chr6	150414727	150415106	MajorDMR-12-71174	2
chr6	150463380	150463473	MajorDMR-12-71175	3
chr6	150465307	150466538	MajorDMR-12-71176	7
chr6	150474877	150474961	MajorDMR-12-71177	2
chr6	150530248	150530472	MajorDMR-12-71178	2
chr6	150541852	150542214	MajorDMR-12-71179	4
chr6	150551117	150552006	MajorDMR-12-71180	3
chr6	150589147	150589167	MajorDMR-12-71181	2
chr6	150597927	150599070	MajorDMR-12-71182	10
chr6	150607996	150608049	MajorDMR-12-71183	3
chr6	150611618	150612057	MajorDMR-12-71184	5
chr6	150635020	150635728	MajorDMR-12-71185	4
chr6	150648028	150648045	MajorDMR-12-71186	2
chr6	150694686	150694914	MajorDMR-12-71187	3
chr6	150716777	150716830	MajorDMR-12-71188	2
chr6	150724732	150725061	MajorDMR-12-71189	2
chr6	150739172	150739187	MajorDMR-12-71190	2
chr6	150740144	150740482	MajorDMR-12-71191	4
chr6	150742218	150742292	MajorDMR-12-71192	2
chr6	150779847	150780023	MajorDMR-12-71193	4
chr6	150900725	150901110	MajorDMR-12-71194	4
chr6	150907936	150908373	MajorDMR-12-71195	8
chr6	150922282	150922514	MajorDMR-12-71196	3
chr6	150962559	150963122	MajorDMR-12-71197	5
chr6	150988833	150989199	MajorDMR-12-71198	2
chr6	151011904	151011961	MajorDMR-12-71199	2
chr6	151042034	151042436	MajorDMR-12-71200	4
chr6	151061700	151061914	MajorDMR-12-71201	5
chr6	151096986	151097397	MajorDMR-12-71202	5
chr6	151121857	151122332	MajorDMR-12-71203	5
chr6	151134547	151134787	MajorDMR-12-71204	6
chr6	151135548	151135981	MajorDMR-12-71205	4
chr6	151138976	151139440	MajorDMR-12-71206	6
chr6	151178506	151178908	MajorDMR-12-71207	2
chr6	151188412	151188805	MajorDMR-12-71208	6
chr6	151197585	151197994	MajorDMR-12-71209	5
chr6	151340453	151340767	MajorDMR-12-71210	3
chr6	151422485	151422819	MajorDMR-12-71211	3
chr6	151431708	151431751	MajorDMR-12-71212	2
chr6	151647038	151647075	MajorDMR-12-71213	3
chr6	151656048	151656437	MajorDMR-12-71214	2
chr6	151746491	151747080	MajorDMR-12-71215	4
chr6	151766686	151766808	MajorDMR-12-71216	2
chr6	151797136	151797311	MajorDMR-12-71217	5
chr6	151814564	151814787	MajorDMR-12-71218	3
chr6	151897509	151898183	MajorDMR-12-71219	10
chr6	151911111	151911162	MajorDMR-12-71220	2
chr6	151953382	151953605	MajorDMR-12-71221	3
chr6	151996956	151997019	MajorDMR-12-71222	2
chr6	152002765	152002833	MajorDMR-12-71223	3
chr6	152011510	152011724	MajorDMR-12-71224	4
chr6	152020170	152020227	MajorDMR-12-71225	2
chr6	152024551	152024807	MajorDMR-12-71226	4
chr6	152069074	152069203	MajorDMR-12-71227	2
chr6	152084997	152086133	MajorDMR-12-71228	15
chr6	152086656	152086754	MajorDMR-12-71229	2
chr6	152126249	152127356	MajorDMR-12-71230	10
chr6	152128257	152128938	MajorDMR-12-71231	5
chr6	152130208	152130675	MajorDMR-12-71232	7
chr6	152275138	152275691	MajorDMR-12-71233	6
chr6	152301189	152301301	MajorDMR-12-71234	2
chr6	152461139	152461167	MajorDMR-12-71235	2
chr6	152463476	152463489	MajorDMR-12-71236	2
chr6	152466429	152466973	MajorDMR-12-71237	7
chr6	152529707	152529790	MajorDMR-12-71238	2
chr6	152546820	152546894	MajorDMR-12-71239	3
chr6	152553916	152554072	MajorDMR-12-71240	3
chr6	152589216	152589395	MajorDMR-12-71241	4
chr6	152593177	152593243	MajorDMR-12-71242	2
chr6	152613457	152614055	MajorDMR-12-71243	4
chr6	152617212	152617363	MajorDMR-12-71244	2
chr6	152619280	152619942	MajorDMR-12-71245	4
chr6	152621698	152621820	MajorDMR-12-71246	2
chr6	152637356	152637452	MajorDMR-12-71247	2
chr6	152677971	152677980	MajorDMR-12-71248	2
chr6	152782192	152782933	MajorDMR-12-71249	3
chr6	152793381	152793497	MajorDMR-12-71250	3
chr6	152799723	152799940	MajorDMR-12-71251	2
chr6	152884225	152884604	MajorDMR-12-71252	7
chr6	152916615	152917429	MajorDMR-12-71253	5
chr6	152969499	152969743	MajorDMR-12-71254	3
chr6	153059673	153059817	MajorDMR-12-71255	2
chr6	153080335	153080660	MajorDMR-12-71256	2
chr6	153088751	153088767	MajorDMR-12-71257	2
chr6	153127335	153127417	MajorDMR-12-71258	3
chr6	153219031	153219104	MajorDMR-12-71259	3
chr6	153274046	153274283	MajorDMR-12-71260	4
chr6	153353518	153353908	MajorDMR-12-71261	4
chr6	153453029	153453044	MajorDMR-12-71262	2
chr6	153529813	153530075	MajorDMR-12-71263	2
chr6	153531339	153531401	MajorDMR-12-71264	3
chr6	153678581	153678935	MajorDMR-12-71265	3
chr6	153862202	153862219	MajorDMR-12-71266	2
chr6	153912053	153912285	MajorDMR-12-71267	2
chr6	153912822	153912976	MajorDMR-12-71268	2
chr6	153927242	153927305	MajorDMR-12-71269	2
chr6	153946335	153946495	MajorDMR-12-71270	3
chr6	153978348	153978594	MajorDMR-12-71271	3
chr6	154019335	154019606	MajorDMR-12-71272	2
chr6	154147882	154147990	MajorDMR-12-71273	2
chr6	154360191	154360352	MajorDMR-12-71274	2
chr6	154360936	154361403	MajorDMR-12-71275	7
chr6	154362099	154362450	MajorDMR-12-71276	2
chr6	154363212	154363295	MajorDMR-12-71277	2
chr6	154377910	154378374	MajorDMR-12-71278	2
chr6	154438629	154438666	MajorDMR-12-71279	2
chr6	154444194	154444429	MajorDMR-12-71280	3
chr6	154478378	154478724	MajorDMR-12-71281	2
chr6	154480704	154480828	MajorDMR-12-71282	2
chr6	154485641	154485858	MajorDMR-12-71283	5
chr6	154488310	154488678	MajorDMR-12-71284	4
chr6	154500558	154500941	MajorDMR-12-71285	4
chr6	154501748	154502490	MajorDMR-12-71286	4
chr6	154521126	154521131	MajorDMR-12-71287	2
chr6	154539442	154539564	MajorDMR-12-71288	3
chr6	154546922	154547098	MajorDMR-12-71289	4
chr6	154553302	154553370	MajorDMR-12-71290	3
chr6	154565333	154566007	MajorDMR-12-71291	5
chr6	154566611	154569273	MajorDMR-12-71292	35
chr6	154594273	154594501	MajorDMR-12-71293	3
chr6	154598065	154598262	MajorDMR-12-71294	3
chr6	154601897	154601907	MajorDMR-12-71295	2
chr6	154640809	154640957	MajorDMR-12-71296	4
chr6	154664907	154665257	MajorDMR-12-71297	4
chr6	154676294	154676367	MajorDMR-12-71298	2
chr6	154680075	154680965	MajorDMR-12-71299	20
chr6	154691558	154691955	MajorDMR-12-71300	4
chr6	154724933	154725168	MajorDMR-12-71301	3
chr6	154730118	154730200	MajorDMR-12-71302	4
chr6	154731896	154732038	MajorDMR-12-71303	2
chr6	154732930	154732951	MajorDMR-12-71304	2
chr6	154755466	154755614	MajorDMR-12-71305	2
chr6	154769559	154770130	MajorDMR-12-71306	5
chr6	154799610	154799941	MajorDMR-12-71307	5
chr6	154816140	154816265	MajorDMR-12-71308	3
chr6	154829739	154830668	MajorDMR-12-71309	6
chr6	154832220	154832931	MajorDMR-12-71310	12
chr6	154974806	154974897	MajorDMR-12-71311	2
chr6	155026751	155026893	MajorDMR-12-71312	3
chr6	155088118	155088586	MajorDMR-12-71313	2
chr6	155223085	155223284	MajorDMR-12-71314	4
chr6	155258977	155259484	MajorDMR-12-71315	4
chr6	155310436	155310869	MajorDMR-12-71316	7
chr6	155316109	155316132	MajorDMR-12-71317	2
chr6	155332977	155333062	MajorDMR-12-71318	3
chr6	155334675	155334782	MajorDMR-12-71319	2
chr6	155345679	155346311	MajorDMR-12-71320	3
chr6	155427666	155429183	MajorDMR-12-71321	20
chr6	155439050	155439153	MajorDMR-12-71322	2
chr6	155442654	155443333	MajorDMR-12-71323	15
chr6	155475352	155475561	MajorDMR-12-71324	7
chr6	155492904	155493478	MajorDMR-12-71325	4
chr6	155495753	155496219	MajorDMR-12-71326	2
chr6	155498047	155498515	MajorDMR-12-71327	2
chr6	155501070	155501306	MajorDMR-12-71328	2
chr6	155510045	155510149	MajorDMR-12-71329	3
chr6	155511697	155512003	MajorDMR-12-71330	2
chr6	155523908	155523956	MajorDMR-12-71331	2
chr6	155538766	155539431	MajorDMR-12-71332	11
chr6	155540228	155540780	MajorDMR-12-71333	6
chr6	155541489	155541887	MajorDMR-12-71334	3
chr6	155545018	155545179	MajorDMR-12-71335	4
chr6	155549561	155550259	MajorDMR-12-71336	10
chr6	155563304	155563464	MajorDMR-12-71337	4
chr6	155569549	155569702	MajorDMR-12-71338	4
chr6	155577786	155577824	MajorDMR-12-71339	2
chr6	155595325	155596128	MajorDMR-12-71340	3
chr6	155597168	155597436	MajorDMR-12-71341	2
chr6	155732729	155733298	MajorDMR-12-71342	7
chr6	155770781	155771229	MajorDMR-12-71343	3
chr6	155782917	155783025	MajorDMR-12-71344	2
chr6	155814920	155815026	MajorDMR-12-71345	4
chr6	155826550	155827116	MajorDMR-12-71346	3
chr6	155907207	155907888	MajorDMR-12-71347	4
chr6	156349401	156349417	MajorDMR-12-71348	2
chr6	156350145	156350169	MajorDMR-12-71349	2
chr6	156366742	156367606	MajorDMR-12-71350	4
chr6	156403411	156403577	MajorDMR-12-71351	4
chr6	156447252	156447993	MajorDMR-12-71352	7
chr6	156497173	156497497	MajorDMR-12-71353	11
chr6	156538116	156538230	MajorDMR-12-71354	2
chr6	156682809	156682869	MajorDMR-12-71355	2
chr6	156712187	156712948	MajorDMR-12-71356	4
chr6	156718049	156718358	MajorDMR-12-71357	6
chr6	156719783	156720020	MajorDMR-12-71358	2
chr6	156860127	156860232	MajorDMR-12-71359	6
chr6	156885357	156885986	MajorDMR-12-71360	9
chr6	156939945	156940308	MajorDMR-12-71361	3
chr6	156968577	156968700	MajorDMR-12-71362	5
chr6	157025001	157025113	MajorDMR-12-71363	3
chr6	157036084	157036243	MajorDMR-12-71364	2
chr6	157039977	157040082	MajorDMR-12-71365	5
chr6	157041003	157041429	MajorDMR-12-71366	8
chr6	157116446	157116648	MajorDMR-12-71367	3
chr6	157128235	157128425	MajorDMR-12-71368	2
chr6	157194708	157195026	MajorDMR-12-71369	5
chr6	157196899	157196969	MajorDMR-12-71370	2
chr6	157208360	157208443	MajorDMR-12-71371	4
chr6	157279215	157279268	MajorDMR-12-71372	2
chr6	157299259	157299293	MajorDMR-12-71373	2
chr6	157356874	157357782	MajorDMR-12-71374	7
chr6	157369892	157369975	MajorDMR-12-71375	3
chr6	157392104	157392231	MajorDMR-12-71376	2
chr6	157418585	157418673	MajorDMR-12-71377	4
chr6	157421513	157422142	MajorDMR-12-71378	6
chr6	157465133	157466164	MajorDMR-12-71379	11
chr6	157470210	157470447	MajorDMR-12-71380	2
chr6	157472326	157472381	MajorDMR-12-71381	2
chr6	157473558	157473876	MajorDMR-12-71382	3
chr6	157505050	157505508	MajorDMR-12-71383	2
chr6	157530816	157531223	MajorDMR-12-71384	3
chr6	157535026	157535583	MajorDMR-12-71385	5
chr6	157547552	157548362	MajorDMR-12-71386	6
chr6	157550111	157551140	MajorDMR-12-71387	12
chr6	157557283	157558486	MajorDMR-12-71388	44
chr6	157632953	157632987	MajorDMR-12-71389	3
chr6	157633825	157634187	MajorDMR-12-71390	3
chr6	157635290	157635431	MajorDMR-12-71391	2
chr6	157637853	157638735	MajorDMR-12-71392	6
chr6	157639348	157640124	MajorDMR-12-71393	5
chr6	157694412	157695340	MajorDMR-12-71394	16
chr6	157696316	157696437	MajorDMR-12-71395	3
chr6	157713973	157714026	MajorDMR-12-71396	3
chr6	157834193	157834733	MajorDMR-12-71397	4
chr6	157853573	157853591	MajorDMR-12-71398	2
chr6	157859764	157859805	MajorDMR-12-71399	2
chr6	157862249	157862763	MajorDMR-12-71400	5
chr6	157866405	157866712	MajorDMR-12-71401	4
chr6	157909796	157910672	MajorDMR-12-71402	16
chr6	157934603	157935054	MajorDMR-12-71403	2
chr6	157936330	157936533	MajorDMR-12-71404	2
chr6	157967069	157967602	MajorDMR-12-71405	3
chr6	157987226	157987286	MajorDMR-12-71406	2
chr6	158000463	158000861	MajorDMR-12-71407	3
chr6	158055612	158055846	MajorDMR-12-71408	3
chr6	158060046	158060134	MajorDMR-12-71409	2
chr6	158065610	158065643	MajorDMR-12-71410	2
chr6	158070987	158071504	MajorDMR-12-71411	6
chr6	158078063	158078120	MajorDMR-12-71412	2
chr6	158090909	158091163	MajorDMR-12-71413	3
chr6	158105328	158105880	MajorDMR-12-71414	5
chr6	158111671	158112012	MajorDMR-12-71415	5
chr6	158140627	158140679	MajorDMR-12-71416	2
chr6	158181968	158182200	MajorDMR-12-71417	4
chr6	158183793	158183854	MajorDMR-12-71418	2
chr6	158184963	158186048	MajorDMR-12-71419	11
chr6	158227003	158227038	MajorDMR-12-71420	2
chr6	158240956	158241133	MajorDMR-12-71421	2
chr6	158282977	158283181	MajorDMR-12-71422	2
chr6	158288301	158288725	MajorDMR-12-71423	2
chr6	158298712	158298998	MajorDMR-12-71424	4
chr6	158319339	158319557	MajorDMR-12-71425	7
chr6	158333031	158333736	MajorDMR-12-71426	7
chr6	158334679	158334797	MajorDMR-12-71427	3
chr6	158359098	158359110	MajorDMR-12-71428	2
chr6	158368226	158368746	MajorDMR-12-71429	3
chr6	158407308	158407779	MajorDMR-12-71430	2
chr6	158411019	158411104	MajorDMR-12-71431	2
chr6	158411676	158411725	MajorDMR-12-71432	2
chr6	158430607	158430784	MajorDMR-12-71433	4
chr6	158437740	158438516	MajorDMR-12-71434	20
chr6	158439093	158439895	MajorDMR-12-71435	12
chr6	158447162	158447751	MajorDMR-12-71436	8
chr6	158455182	158455472	MajorDMR-12-71437	6
chr6	158461408	158461648	MajorDMR-12-71438	2
chr6	158464518	158465208	MajorDMR-12-71439	17
chr6	158468006	158468360	MajorDMR-12-71440	11
chr6	158481158	158482582	MajorDMR-12-71441	20
chr6	158493010	158493046	MajorDMR-12-71442	2
chr6	158507804	158507947	MajorDMR-12-71443	5
chr6	158588295	158588319	MajorDMR-12-71444	3
chr6	158663450	158663496	MajorDMR-12-71445	2
chr6	158687665	158687904	MajorDMR-12-71446	2
chr6	158691581	158691610	MajorDMR-12-71447	3
chr6	158705095	158705596	MajorDMR-12-71448	7
chr6	158706749	158706941	MajorDMR-12-71449	2
chr6	158746452	158746510	MajorDMR-12-71450	2
chr6	158771279	158771285	MajorDMR-12-71451	2
chr6	158797524	158797980	MajorDMR-12-71452	4
chr6	158830807	158831013	MajorDMR-12-71453	3
chr6	158860812	158860870	MajorDMR-12-71454	2
chr6	158861786	158861810	MajorDMR-12-71455	2
chr6	158862767	158863015	MajorDMR-12-71456	6
chr6	158893075	158893122	MajorDMR-12-71457	2
chr6	158896229	158897129	MajorDMR-12-71458	5
chr6	158903060	158903101	MajorDMR-12-71459	3
chr6	158908613	158908760	MajorDMR-12-71460	3
chr6	158921140	158921319	MajorDMR-12-71461	3
chr6	158939386	158939748	MajorDMR-12-71462	7
chr6	158966365	158966581	MajorDMR-12-71463	2
chr6	158980468	158980580	MajorDMR-12-71464	3
chr6	158988157	158988658	MajorDMR-12-71465	10
chr6	159026343	159026826	MajorDMR-12-71466	2
chr6	159028828	159029053	MajorDMR-12-71467	10
chr6	159051911	159052091	MajorDMR-12-71468	3
chr6	159068658	159068715	MajorDMR-12-71469	2
chr6	159069806	159069817	MajorDMR-12-71470	2
chr6	159081453	159081484	MajorDMR-12-71471	2
chr6	159124234	159124268	MajorDMR-12-71472	2
chr6	159125242	159125729	MajorDMR-12-71473	6
chr6	159129079	159129662	MajorDMR-12-71474	10
chr6	159186809	159186866	MajorDMR-12-71475	2
chr6	159219622	159220087	MajorDMR-12-71476	3
chr6	159220679	159220782	MajorDMR-12-71477	2
chr6	159239089	159239165	MajorDMR-12-71478	2
chr6	159240551	159240567	MajorDMR-12-71479	3
chr6	159271041	159271785	MajorDMR-12-71480	6
chr6	159290246	159290590	MajorDMR-12-71481	8
chr6	159330885	159331343	MajorDMR-12-71482	7
chr6	159345445	159345785	MajorDMR-12-71483	3
chr6	159360694	159360698	MajorDMR-12-71484	2
chr6	159459609	159460776	MajorDMR-12-71485	9
chr6	159463695	159463941	MajorDMR-12-71486	4
chr6	159465945	159467042	MajorDMR-12-71487	6
chr6	159495483	159495502	MajorDMR-12-71488	2
chr6	159515268	159516030	MajorDMR-12-71489	6
chr6	159525153	159525368	MajorDMR-12-71490	10
chr6	159528061	159528603	MajorDMR-12-71491	6
chr6	159535391	159535820	MajorDMR-12-71492	5
chr6	159555856	159556281	MajorDMR-12-71493	4
chr6	159559732	159560087	MajorDMR-12-71494	2
chr6	159571060	159571088	MajorDMR-12-71495	2
chr6	159572468	159572817	MajorDMR-12-71496	4
chr6	159584680	159585072	MajorDMR-12-71497	3
chr6	159589596	159589965	MajorDMR-12-71498	3
chr6	159591520	159592270	MajorDMR-12-71499	3
chr6	159638263	159639156	MajorDMR-12-71500	15
chr6	159650755	159650767	MajorDMR-12-71501	2
chr6	159654109	159655482	MajorDMR-12-71502	9
chr6	159669096	159669174	MajorDMR-12-71503	2
chr6	159733015	159733078	MajorDMR-12-71504	2
chr6	159838075	159838086	MajorDMR-12-71505	2
chr6	159993859	159994043	MajorDMR-12-71506	4
chr6	160016325	160016893	MajorDMR-12-71507	6
chr6	160251630	160251786	MajorDMR-12-71508	2
chr6	160256320	160256618	MajorDMR-12-71509	2
chr6	160257542	160257667	MajorDMR-12-71510	3
chr6	160295707	160295715	MajorDMR-12-71511	2
chr6	160312135	160312454	MajorDMR-12-71512	4
chr6	160338574	160338633	MajorDMR-12-71513	2
chr6	160340428	160340946	MajorDMR-12-71514	6
chr6	160374303	160374622	MajorDMR-12-71515	2
chr6	160398355	160399705	MajorDMR-12-71516	10
chr6	160406486	160406748	MajorDMR-12-71517	2
chr6	160411041	160411081	MajorDMR-12-71518	2
chr6	160421430	160422200	MajorDMR-12-71519	6
chr6	160431170	160431480	MajorDMR-12-71520	5
chr6	160462366	160462991	MajorDMR-12-71521	9
chr6	160496053	160496066	MajorDMR-12-71522	2
chr6	160611610	160611957	MajorDMR-12-71523	2
chr6	160715121	160715226	MajorDMR-12-71524	3
chr6	160719178	160719456	MajorDMR-12-71525	7
chr6	160768877	160769030	MajorDMR-12-71526	4
chr6	160770147	160770625	MajorDMR-12-71527	13
chr6	160842981	160843068	MajorDMR-12-71528	4
chr6	160981519	160981551	MajorDMR-12-71529	2
chr6	161100115	161100186	MajorDMR-12-71530	2
chr6	161123835	161123924	MajorDMR-12-71531	3
chr6	161197240	161197446	MajorDMR-12-71532	3
chr6	161257959	161258355	MajorDMR-12-71533	2
chr6	161279836	161280032	MajorDMR-12-71534	2
chr6	161317307	161317364	MajorDMR-12-71535	2
chr6	161345579	161345597	MajorDMR-12-71536	2
chr6	161384906	161385250	MajorDMR-12-71537	3
chr6	161505637	161505690	MajorDMR-12-71538	3
chr6	161531075	161531914	MajorDMR-12-71539	9
chr6	161532417	161532508	MajorDMR-12-71540	3
chr6	161555369	161555455	MajorDMR-12-71541	2
chr6	161556484	161557498	MajorDMR-12-71542	9
chr6	161559984	161560249	MajorDMR-12-71543	6
chr6	161572371	161572379	MajorDMR-12-71544	2
chr6	161585855	161585964	MajorDMR-12-71545	2
chr6	161589556	161590373	MajorDMR-12-71546	7
chr6	161591502	161591994	MajorDMR-12-71547	4
chr6	161602227	161602673	MajorDMR-12-71548	5
chr6	161607355	161607468	MajorDMR-12-71549	3
chr6	161616992	161617036	MajorDMR-12-71550	2
chr6	161618970	161619810	MajorDMR-12-71551	3
chr6	161621730	161621816	MajorDMR-12-71552	3
chr6	161644278	161644605	MajorDMR-12-71553	2
chr6	161648519	161649503	MajorDMR-12-71554	10
chr6	161650631	161650797	MajorDMR-12-71555	3
chr6	161663530	161665081	MajorDMR-12-71556	33
chr6	161675517	161677414	MajorDMR-12-71557	21
chr6	161678988	161679375	MajorDMR-12-71558	3
chr6	161687425	161688028	MajorDMR-12-71559	9
chr6	161691705	161693521	MajorDMR-12-71560	15
chr6	161696137	161696509	MajorDMR-12-71561	2
chr6	161791921	161792314	MajorDMR-12-71562	4
chr6	161834672	161835090	MajorDMR-12-71563	4
chr6	161835819	161836066	MajorDMR-12-71564	5
chr6	161836656	161836666	MajorDMR-12-71565	2
chr6	161865328	161865800	MajorDMR-12-71566	4
chr6	161867729	161868289	MajorDMR-12-71567	4
chr6	161897729	161898034	MajorDMR-12-71568	8
chr6	161901855	161902203	MajorDMR-12-71569	7
chr6	161903678	161904246	MajorDMR-12-71570	5
chr6	161918688	161918823	MajorDMR-12-71571	2
chr6	161932792	161933007	MajorDMR-12-71572	6
chr6	162040214	162040307	MajorDMR-12-71573	3
chr6	162076948	162076991	MajorDMR-12-71574	2
chr6	162096314	162096682	MajorDMR-12-71575	7
chr6	162137006	162137563	MajorDMR-12-71576	6
chr6	162170012	162170187	MajorDMR-12-71577	2
chr6	162186175	162186318	MajorDMR-12-71578	3
chr6	162194897	162195512	MajorDMR-12-71579	13
chr6	162311517	162312311	MajorDMR-12-71580	10
chr6	162338856	162339335	MajorDMR-12-71581	6
chr6	162367391	162367886	MajorDMR-12-71582	3
chr6	162495718	162495834	MajorDMR-12-71583	4
chr6	162544947	162545062	MajorDMR-12-71584	2
chr6	162545620	162545734	MajorDMR-12-71585	2
chr6	162622549	162622653	MajorDMR-12-71586	2
chr6	162693157	162693174	MajorDMR-12-71587	2
chr6	162764903	162765321	MajorDMR-12-71588	6
chr6	162808993	162809094	MajorDMR-12-71589	2
chr6	162860038	162860198	MajorDMR-12-71590	2
chr6	162863131	162863294	MajorDMR-12-71591	3
chr6	162959676	162960033	MajorDMR-12-71592	7
chr6	163003554	163003739	MajorDMR-12-71593	2
chr6	163024797	163024817	MajorDMR-12-71594	2
chr6	163071060	163071368	MajorDMR-12-71595	10
chr6	163147998	163148023	MajorDMR-12-71596	2
chr6	163184943	163185074	MajorDMR-12-71597	2
chr6	163220002	163220074	MajorDMR-12-71598	2
chr6	163557620	163557722	MajorDMR-12-71599	2
chr6	163558534	163558824	MajorDMR-12-71600	5
chr6	163598770	163598783	MajorDMR-12-71601	2
chr6	163605038	163605224	MajorDMR-12-71602	2
chr6	163664608	163664612	MajorDMR-12-71603	2
chr6	163680849	163682213	MajorDMR-12-71604	28
chr6	163741663	163741972	MajorDMR-12-71605	3
chr6	163749163	163749349	MajorDMR-12-71606	2
chr6	163760175	163760828	MajorDMR-12-71607	6
chr6	163775958	163776456	MajorDMR-12-71608	8
chr6	163813555	163813642	MajorDMR-12-71609	2
chr6	163817223	163817544	MajorDMR-12-71610	3
chr6	163820059	163820251	MajorDMR-12-71611	2
chr6	163964623	163964646	MajorDMR-12-71612	2
chr6	163965268	163965328	MajorDMR-12-71613	2
chr6	163975343	163975397	MajorDMR-12-71614	2
chr6	164001726	164001913	MajorDMR-12-71615	4
chr6	164010399	164010769	MajorDMR-12-71616	4
chr6	164023318	164023848	MajorDMR-12-71617	11
chr6	164051506	164052000	MajorDMR-12-71618	18
chr6	164128303	164128987	MajorDMR-12-71619	12
chr6	164132771	164133843	MajorDMR-12-71620	20
chr6	164171197	164171925	MajorDMR-12-71621	13
chr6	164258474	164259016	MajorDMR-12-71622	3
chr6	164264201	164264584	MajorDMR-12-71623	5
chr6	164281324	164282228	MajorDMR-12-71624	4
chr6	164313993	164314055	MajorDMR-12-71625	3
chr6	164347884	164348062	MajorDMR-12-71626	5
chr6	164364077	164365286	MajorDMR-12-71627	15
chr6	164365931	164366154	MajorDMR-12-71628	2
chr6	164435871	164435967	MajorDMR-12-71629	2
chr6	164507239	164507248	MajorDMR-12-71630	2
chr6	164526562	164526954	MajorDMR-12-71631	4
chr6	164527618	164527693	MajorDMR-12-71632	4
chr6	164572330	164573226	MajorDMR-12-71633	15
chr6	164585947	164586234	MajorDMR-12-71634	2
chr6	164668021	164668163	MajorDMR-12-71635	2
chr6	164724683	164724903	MajorDMR-12-71636	2
chr6	164752000	164752199	MajorDMR-12-71637	2
chr6	164840044	164840197	MajorDMR-12-71638	3
chr6	164878897	164879496	MajorDMR-12-71639	3
chr6	164975008	164975601	MajorDMR-12-71640	4
chr6	165111365	165112109	MajorDMR-12-71641	5
chr6	165114691	165115085	MajorDMR-12-71642	5
chr6	165115650	165115904	MajorDMR-12-71643	4
chr6	165170206	165170626	MajorDMR-12-71644	3
chr6	165172691	165172699	MajorDMR-12-71645	2
chr6	165208314	165209316	MajorDMR-12-71646	6
chr6	165328501	165328903	MajorDMR-12-71647	3
chr6	165341659	165341769	MajorDMR-12-71648	2
chr6	165360461	165360968	MajorDMR-12-71649	5
chr6	165542911	165543220	MajorDMR-12-71650	3
chr6	165590506	165590961	MajorDMR-12-71651	2
chr6	165598070	165598467	MajorDMR-12-71652	6
chr6	165722472	165722500	MajorDMR-12-71653	2
chr6	165723447	165723511	MajorDMR-12-71654	3
chr6	165873232	165873618	MajorDMR-12-71655	7
chr6	166013699	166013814	MajorDMR-12-71656	2
chr6	166024463	166024484	MajorDMR-12-71657	2
chr6	166077282	166078271	MajorDMR-12-71658	37
chr6	166092044	166092463	MajorDMR-12-71659	11
chr6	166117273	166117903	MajorDMR-12-71660	17
chr6	166122019	166122239	MajorDMR-12-71661	2
chr6	166136971	166137319	MajorDMR-12-71662	6
chr6	166161677	166161997	MajorDMR-12-71663	3
chr6	166218236	166218634	MajorDMR-12-71664	2
chr6	166248164	166248400	MajorDMR-12-71665	2
chr6	166263051	166263862	MajorDMR-12-71666	20
chr6	166267597	166268258	MajorDMR-12-71667	7
chr6	166294391	166294535	MajorDMR-12-71668	2
chr6	166298673	166298878	MajorDMR-12-71669	4
chr6	166303727	166303909	MajorDMR-12-71670	3
chr6	166313207	166313547	MajorDMR-12-71671	3
chr6	166314565	166314677	MajorDMR-12-71672	2
chr6	166322107	166322219	MajorDMR-12-71673	2
chr6	166324307	166324393	MajorDMR-12-71674	5
chr6	166377965	166378111	MajorDMR-12-71675	4
chr6	166418910	166418971	MajorDMR-12-71676	3
chr6	166420821	166420949	MajorDMR-12-71677	2
chr6	166470282	166470385	MajorDMR-12-71678	2
chr6	166471438	166471520	MajorDMR-12-71679	2
chr6	166511529	166511751	MajorDMR-12-71680	4
chr6	166525903	166526677	MajorDMR-12-71681	9
chr6	166578719	166580317	MajorDMR-12-71682	25
chr6	166582543	166583113	MajorDMR-12-71683	8
chr6	166586927	166587851	MajorDMR-12-71684	6
chr6	166651215	166651232	MajorDMR-12-71685	2
chr6	166651964	166652074	MajorDMR-12-71686	2
chr6	166667700	166667764	MajorDMR-12-71687	2
chr6	166682394	166682403	MajorDMR-12-71688	2
chr6	166689383	166689854	MajorDMR-12-71689	4
chr6	166690468	166690855	MajorDMR-12-71690	12
chr6	166698872	166698928	MajorDMR-12-71691	2
chr6	166706180	166706306	MajorDMR-12-71692	2
chr6	166719968	166720750	MajorDMR-12-71693	27
chr6	166721920	166722191	MajorDMR-12-71694	5
chr6	166726642	166726806	MajorDMR-12-71695	2
chr6	166756766	166756782	MajorDMR-12-71696	2
chr6	166950292	166950486	MajorDMR-12-71697	2
chr6	166954289	166954328	MajorDMR-12-71698	3
chr6	166987742	166988820	MajorDMR-12-71699	8
chr6	166998200	166998726	MajorDMR-12-71700	12
chr6	167002728	167002759	MajorDMR-12-71701	2
chr6	167012091	167012170	MajorDMR-12-71702	4
chr6	167063703	167064014	MajorDMR-12-71703	2
chr6	167064985	167065630	MajorDMR-12-71704	9
chr6	167066257	167066395	MajorDMR-12-71705	2
chr6	167069907	167071191	MajorDMR-12-71706	15
chr6	167086365	167086399	MajorDMR-12-71707	2
chr6	167095176	167095196	MajorDMR-12-71708	2
chr6	167120687	167120698	MajorDMR-12-71709	2
chr6	167135158	167135414	MajorDMR-12-71710	6
chr6	167136675	167136681	MajorDMR-12-71711	2
chr6	167173306	167173314	MajorDMR-12-71712	2
chr6	167192361	167192465	MajorDMR-12-71713	2
chr6	167215751	167216046	MajorDMR-12-71714	3
chr6	167216942	167217483	MajorDMR-12-71715	11
chr6	167238516	167238572	MajorDMR-12-71716	3
chr6	167247741	167247810	MajorDMR-12-71717	2
chr6	167265056	167266433	MajorDMR-12-71718	23
chr6	167272394	167273420	MajorDMR-12-71719	7
chr6	167274675	167275440	MajorDMR-12-71720	7
chr6	167280622	167281189	MajorDMR-12-71721	9
chr6	167292160	167292440	MajorDMR-12-71722	4
chr6	167317245	167318716	MajorDMR-12-71723	20
chr6	167319983	167320117	MajorDMR-12-71724	7
chr6	167321795	167321931	MajorDMR-12-71725	3
chr6	167324183	167324451	MajorDMR-12-71726	5
chr6	167352974	167353601	MajorDMR-12-71727	6
chr6	167356343	167356514	MajorDMR-12-71728	5
chr6	167366500	167367101	MajorDMR-12-71729	4
chr6	167368784	167368883	MajorDMR-12-71730	10
chr6	167376589	167376736	MajorDMR-12-71731	2
chr6	167403390	167403590	MajorDMR-12-71732	5
chr6	167559651	167560598	MajorDMR-12-71733	16
chr6	167566862	167567254	MajorDMR-12-71734	12
chr6	167589038	167589235	MajorDMR-12-71735	4
chr6	167590738	167590750	MajorDMR-12-71736	2
chr6	167596238	167596424	MajorDMR-12-71737	2
chr6	167609608	167609817	MajorDMR-12-71738	2
chr6	167627885	167627895	MajorDMR-12-71739	2
chr6	167632324	167632546	MajorDMR-12-71740	2
chr6	167655217	167655475	MajorDMR-12-71741	11
chr6	167763673	167764345	MajorDMR-12-71742	25
chr6	167792286	167792832	MajorDMR-12-71743	11
chr6	167834558	167834959	MajorDMR-12-71744	4
chr6	167849523	167849886	MajorDMR-12-71745	9
chr6	167854846	167855065	MajorDMR-12-71746	4
chr6	167855636	167855700	MajorDMR-12-71747	2
chr6	167921289	167921294	MajorDMR-12-71748	2
chr6	167926078	167926358	MajorDMR-12-71749	7
chr6	168048127	168048308	MajorDMR-12-71750	2
chr6	168061089	168061677	MajorDMR-12-71751	7
chr6	168077843	168078043	MajorDMR-12-71752	6
chr6	168079131	168079220	MajorDMR-12-71753	2
chr6	168098134	168098299	MajorDMR-12-71754	3
chr6	168115064	168115312	MajorDMR-12-71755	3
chr6	168129592	168129759	MajorDMR-12-71756	2
chr6	168132329	168133094	MajorDMR-12-71757	24
chr6	168152018	168152040	MajorDMR-12-71758	2
chr6	168157829	168158190	MajorDMR-12-71759	5
chr6	168196949	168197626	MajorDMR-12-71760	15
chr6	168220231	168220572	MajorDMR-12-71761	7
chr6	168240301	168240359	MajorDMR-12-71762	2
chr6	168320195	168320328	MajorDMR-12-71763	3
chr6	168321091	168321212	MajorDMR-12-71764	3
chr6	168363199	168363204	MajorDMR-12-71765	2
chr6	168364683	168364871	MajorDMR-12-71766	2
chr6	168366578	168366610	MajorDMR-12-71767	3
chr6	168398169	168398225	MajorDMR-12-71768	3
chr6	168418438	168418455	MajorDMR-12-71769	3
chr6	168435835	168437167	MajorDMR-12-71770	16
chr6	168478867	168479063	MajorDMR-12-71771	3
chr6	168501783	168502768	MajorDMR-12-71772	35
chr6	168533374	168533446	MajorDMR-12-71773	4
chr6	168551416	168551892	MajorDMR-12-71774	4
chr6	168558352	168559504	MajorDMR-12-71775	22
chr6	168592974	168593228	MajorDMR-12-71776	3
chr6	168689628	168690052	MajorDMR-12-71777	5
chr6	168752715	168753071	MajorDMR-12-71778	3
chr6	168756632	168756889	MajorDMR-12-71779	11
chr6	168759965	168760552	MajorDMR-12-71780	4
chr6	168771023	168771170	MajorDMR-12-71781	6
chr6	168785669	168786295	MajorDMR-12-71782	5
chr6	168818875	168819709	MajorDMR-12-71783	9
chr6	168829228	168829376	MajorDMR-12-71784	2
chr6	168841177	168841456	MajorDMR-12-71785	8
chr6	168842667	168843231	MajorDMR-12-71786	22
chr6	168858335	168858365	MajorDMR-12-71787	2
chr6	168864940	168864982	MajorDMR-12-71788	3
chr6	168918702	168918992	MajorDMR-12-71789	2
chr6	168930814	168931368	MajorDMR-12-71790	6
chr6	168962640	168963615	MajorDMR-12-71791	9
chr6	168996541	168997461	MajorDMR-12-71792	12
chr6	169008263	169008595	MajorDMR-12-71793	7
chr6	169039194	169039964	MajorDMR-12-71794	17
chr6	169041713	169041782	MajorDMR-12-71795	2
chr6	169063690	169064049	MajorDMR-12-71796	7
chr6	169238144	169238246	MajorDMR-12-71797	2
chr6	169239935	169240414	MajorDMR-12-71798	2
chr6	169270143	169270637	MajorDMR-12-71799	2
chr6	169273707	169274066	MajorDMR-12-71800	4
chr6	169284576	169285043	MajorDMR-12-71801	4
chr6	169302278	169302445	MajorDMR-12-71802	2
chr6	169310336	169310448	MajorDMR-12-71803	3
chr6	169356644	169356678	MajorDMR-12-71804	2
chr6	169405422	169405638	MajorDMR-12-71805	2
chr6	169408704	169408816	MajorDMR-12-71806	2
chr6	169426332	169426562	MajorDMR-12-71807	4
chr6	169435299	169435771	MajorDMR-12-71808	3
chr6	169444767	169445861	MajorDMR-12-71809	5
chr6	169475276	169475526	MajorDMR-12-71810	3
chr6	169531485	169531490	MajorDMR-12-71811	2
chr6	169577889	169578109	MajorDMR-12-71812	4
chr6	169589913	169590577	MajorDMR-12-71813	7
chr6	169612679	169612946	MajorDMR-12-71814	3
chr6	169614981	169615599	MajorDMR-12-71815	10
chr6	169640528	169640584	MajorDMR-12-71816	3
chr6	169652488	169654866	MajorDMR-12-71817	49
chr6	169745094	169745536	MajorDMR-12-71818	2
chr6	169778057	169778126	MajorDMR-12-71819	2
chr6	169788752	169788838	MajorDMR-12-71820	3
chr6	169823841	169823936	MajorDMR-12-71821	2
chr6	169828086	169828113	MajorDMR-12-71822	2
chr6	169828688	169828894	MajorDMR-12-71823	5
chr6	169852290	169852607	MajorDMR-12-71824	10
chr6	169899072	169899613	MajorDMR-12-71825	10
chr6	169958898	169959398	MajorDMR-12-71826	8
chr6	169977218	169977735	MajorDMR-12-71827	8
chr6	170054839	170055173	MajorDMR-12-71828	6
chr6	170122771	170122793	MajorDMR-12-71829	2
chr6	170227547	170227820	MajorDMR-12-71830	4
chr6	170238643	170238812	MajorDMR-12-71831	2
chr6	170338436	170338749	MajorDMR-12-71832	13
chr6	170340371	170340443	MajorDMR-12-71833	2
chr6	170351235	170351653	MajorDMR-12-71834	3
chr6	170395888	170396906	MajorDMR-12-71835	29
chr6	170401186	170401306	MajorDMR-12-71836	2
chr6	170404428	170404898	MajorDMR-12-71837	2
chr6	170405695	170406329	MajorDMR-12-71838	13
chr6	170411902	170411914	MajorDMR-12-71839	2
chr6	170421329	170421449	MajorDMR-12-71840	2
chr6	170430951	170431336	MajorDMR-12-71841	2
chr6	170449011	170449959	MajorDMR-12-71842	13
chr6	170450601	170450647	MajorDMR-12-71843	2
chr6	170462278	170464498	MajorDMR-12-71844	16
chr6	170466782	170466994	MajorDMR-12-71845	4
chr6	170480359	170481132	MajorDMR-12-71846	3
chr6	170483979	170484021	MajorDMR-12-71847	2
chr6	170484733	170484752	MajorDMR-12-71848	2
chr6	170490934	170491554	MajorDMR-12-71849	13
chr6	170532834	170532908	MajorDMR-12-71850	2
chr6	170540077	170540736	MajorDMR-12-71851	16
chr6	170556426	170556431	MajorDMR-12-71852	2
chr6	170557232	170557333	MajorDMR-12-71853	2
chr6	170574792	170574891	MajorDMR-12-71854	4
chr6	170578898	170579493	MajorDMR-12-71855	6
chr6	170589120	170589803	MajorDMR-12-71856	4
chr6	170598356	170598386	MajorDMR-12-71857	3
chr6	170601275	170604424	MajorDMR-12-71858	39
chr6	170606126	170606412	MajorDMR-12-71859	7
chr6	170670326	170670344	MajorDMR-12-71860	2
chr6	170674900	170675493	MajorDMR-12-71861	6
chr6	170692976	170693022	MajorDMR-12-71862	2
chr6	170699081	170699213	MajorDMR-12-71863	3
chr6	170712767	170713019	MajorDMR-12-71864	4
chr6	170748750	170748957	MajorDMR-12-71865	5
chr6	170921726	170921775	MajorDMR-12-71866	2
chr6	171026411	171026421	MajorDMR-12-71867	2
chr6	171046843	171047269	MajorDMR-12-71868	2
chr7	57671	58040	MajorDMR-12-71869	6
chr7	77189	77207	MajorDMR-12-71870	2
chr7	85743	85833	MajorDMR-12-71871	4
chr7	91899	92305	MajorDMR-12-71872	4
chr7	100862	101133	MajorDMR-12-71873	2
chr7	132106	132632	MajorDMR-12-71874	5
chr7	162771	162891	MajorDMR-12-71875	2
chr7	303106	303969	MajorDMR-12-71876	5
chr7	305493	305523	MajorDMR-12-71877	2
chr7	312048	312168	MajorDMR-12-71878	2
chr7	314473	314648	MajorDMR-12-71879	2
chr7	329346	329897	MajorDMR-12-71880	20
chr7	331222	331395	MajorDMR-12-71881	2
chr7	358589	358698	MajorDMR-12-71882	2
chr7	361960	362627	MajorDMR-12-71883	5
chr7	363599	363786	MajorDMR-12-71884	4
chr7	372322	372604	MajorDMR-12-71885	4
chr7	385344	385647	MajorDMR-12-71886	2
chr7	393961	394553	MajorDMR-12-71887	6
chr7	395188	395271	MajorDMR-12-71888	5
chr7	400218	400513	MajorDMR-12-71889	7
chr7	402482	402641	MajorDMR-12-71890	7
chr7	419298	419754	MajorDMR-12-71891	33
chr7	445750	446455	MajorDMR-12-71892	6
chr7	461410	461509	MajorDMR-12-71893	3
chr7	491922	492483	MajorDMR-12-71894	9
chr7	537871	538067	MajorDMR-12-71895	2
chr7	544576	544701	MajorDMR-12-71896	4
chr7	552652	553442	MajorDMR-12-71897	7
chr7	554355	555440	MajorDMR-12-71898	16
chr7	560048	561206	MajorDMR-12-71899	36
chr7	562690	562978	MajorDMR-12-71900	9
chr7	586593	586813	MajorDMR-12-71901	7
chr7	587436	587479	MajorDMR-12-71902	2
chr7	603540	604073	MajorDMR-12-71903	4
chr7	613730	613773	MajorDMR-12-71904	2
chr7	615502	616247	MajorDMR-12-71905	33
chr7	617074	617724	MajorDMR-12-71906	5
chr7	620404	620872	MajorDMR-12-71907	4
chr7	623778	624062	MajorDMR-12-71908	10
chr7	630426	631455	MajorDMR-12-71909	41
chr7	632870	632927	MajorDMR-12-71910	5
chr7	636462	636839	MajorDMR-12-71911	16
chr7	637458	637533	MajorDMR-12-71912	2
chr7	640143	641713	MajorDMR-12-71913	25
chr7	650227	651357	MajorDMR-12-71914	8
chr7	680546	680691	MajorDMR-12-71915	2
chr7	681821	682971	MajorDMR-12-71916	17
chr7	690215	690528	MajorDMR-12-71917	2
chr7	697412	697708	MajorDMR-12-71918	9
chr7	707795	708292	MajorDMR-12-71919	11
chr7	727241	727455	MajorDMR-12-71920	3
chr7	731245	731613	MajorDMR-12-71921	5
chr7	738855	738977	MajorDMR-12-71922	5
chr7	739554	739599	MajorDMR-12-71923	2
chr7	785920	786097	MajorDMR-12-71924	3
chr7	788753	789314	MajorDMR-12-71925	17
chr7	807347	807723	MajorDMR-12-71926	5
chr7	811066	811721	MajorDMR-12-71927	7
chr7	814003	814352	MajorDMR-12-71928	4
chr7	826064	826209	MajorDMR-12-71929	3
chr7	841780	842141	MajorDMR-12-71930	14
chr7	852400	853442	MajorDMR-12-71931	29
chr7	855011	855138	MajorDMR-12-71932	7
chr7	865927	866407	MajorDMR-12-71933	8
chr7	871783	872175	MajorDMR-12-71934	6
chr7	872957	873491	MajorDMR-12-71935	3
chr7	905807	906479	MajorDMR-12-71936	7
chr7	918980	919575	MajorDMR-12-71937	8
chr7	941157	941530	MajorDMR-12-71938	7
chr7	942409	942940	MajorDMR-12-71939	8
chr7	944828	944835	MajorDMR-12-71940	2
chr7	947086	947543	MajorDMR-12-71941	7
chr7	948481	948972	MajorDMR-12-71942	5
chr7	949657	950268	MajorDMR-12-71943	19
chr7	956357	956776	MajorDMR-12-71944	3
chr7	960394	960606	MajorDMR-12-71945	5
chr7	962423	963108	MajorDMR-12-71946	6
chr7	968377	968712	MajorDMR-12-71947	4
chr7	970034	970042	MajorDMR-12-71948	3
chr7	971104	971124	MajorDMR-12-71949	2
chr7	976273	976438	MajorDMR-12-71950	4
chr7	980920	981851	MajorDMR-12-71951	9
chr7	985055	985913	MajorDMR-12-71952	8
chr7	992462	992846	MajorDMR-12-71953	3
chr7	1000733	1000901	MajorDMR-12-71954	5
chr7	1004186	1004333	MajorDMR-12-71955	2
chr7	1006127	1006491	MajorDMR-12-71956	2
chr7	1020243	1020284	MajorDMR-12-71957	3
chr7	1028072	1028811	MajorDMR-12-71958	6
chr7	1029750	1030088	MajorDMR-12-71959	7
chr7	1033175	1033613	MajorDMR-12-71960	8
chr7	1037562	1038026	MajorDMR-12-71961	2
chr7	1047149	1047573	MajorDMR-12-71962	2
chr7	1053732	1054450	MajorDMR-12-71963	6
chr7	1066179	1066684	MajorDMR-12-71964	3
chr7	1080893	1081048	MajorDMR-12-71965	2
chr7	1083472	1083913	MajorDMR-12-71966	3
chr7	1084705	1084751	MajorDMR-12-71967	2
chr7	1091870	1092009	MajorDMR-12-71968	4
chr7	1095768	1096017	MajorDMR-12-71969	4
chr7	1099572	1099590	MajorDMR-12-71970	3
chr7	1104878	1106034	MajorDMR-12-71971	22
chr7	1119615	1120445	MajorDMR-12-71972	31
chr7	1121317	1122024	MajorDMR-12-71973	5
chr7	1122543	1123296	MajorDMR-12-71974	5
chr7	1124033	1124325	MajorDMR-12-71975	2
chr7	1126240	1127183	MajorDMR-12-71976	32
chr7	1130696	1130865	MajorDMR-12-71977	2
chr7	1135881	1136340	MajorDMR-12-71978	5
chr7	1141813	1141953	MajorDMR-12-71979	5
chr7	1163070	1163153	MajorDMR-12-71980	2
chr7	1164110	1165042	MajorDMR-12-71981	15
chr7	1165926	1165953	MajorDMR-12-71982	2
chr7	1167295	1167521	MajorDMR-12-71983	2
chr7	1208147	1208440	MajorDMR-12-71984	2
chr7	1209542	1209773	MajorDMR-12-71985	3
chr7	1211388	1211661	MajorDMR-12-71986	2
chr7	1216107	1216276	MajorDMR-12-71987	4
chr7	1216897	1216957	MajorDMR-12-71988	2
chr7	1221099	1221385	MajorDMR-12-71989	3
chr7	1222663	1222705	MajorDMR-12-71990	3
chr7	1237852	1238235	MajorDMR-12-71991	3
chr7	1239680	1239978	MajorDMR-12-71992	11
chr7	1244360	1244366	MajorDMR-12-71993	2
chr7	1250037	1251038	MajorDMR-12-71994	28
chr7	1261045	1261212	MajorDMR-12-71995	3
chr7	1263658	1263665	MajorDMR-12-71996	2
chr7	1265932	1266359	MajorDMR-12-71997	4
chr7	1285661	1286113	MajorDMR-12-71998	3
chr7	1287859	1289781	MajorDMR-12-71999	45
chr7	1291795	1292015	MajorDMR-12-72000	4
chr7	1293892	1295009	MajorDMR-12-72001	8
chr7	1299827	1300759	MajorDMR-12-72002	21
chr7	1302250	1302654	MajorDMR-12-72003	4
chr7	1303177	1303468	MajorDMR-12-72004	4
chr7	1308599	1309639	MajorDMR-12-72005	14
chr7	1314823	1315914	MajorDMR-12-72006	24
chr7	1327557	1328235	MajorDMR-12-72007	6
chr7	1330591	1331080	MajorDMR-12-72008	14
chr7	1336291	1337424	MajorDMR-12-72009	28
chr7	1371897	1372925	MajorDMR-12-72010	23
chr7	1397625	1398013	MajorDMR-12-72011	2
chr7	1404311	1404443	MajorDMR-12-72012	2
chr7	1408333	1408365	MajorDMR-12-72013	2
chr7	1420894	1420972	MajorDMR-12-72014	2
chr7	1425838	1426412	MajorDMR-12-72015	19
chr7	1440054	1441047	MajorDMR-12-72016	13
chr7	1444881	1445030	MajorDMR-12-72017	3
chr7	1452134	1453001	MajorDMR-12-72018	15
chr7	1453679	1453834	MajorDMR-12-72019	4
chr7	1456530	1456723	MajorDMR-12-72020	2
chr7	1457963	1458390	MajorDMR-12-72021	3
chr7	1462392	1462957	MajorDMR-12-72022	5
chr7	1468805	1469651	MajorDMR-12-72023	6
chr7	1471682	1472430	MajorDMR-12-72024	7
chr7	1485800	1486253	MajorDMR-12-72025	2
chr7	1497243	1498305	MajorDMR-12-72026	22
chr7	1499812	1500485	MajorDMR-12-72027	5
chr7	1502437	1502521	MajorDMR-12-72028	3
chr7	1506342	1507011	MajorDMR-12-72029	6
chr7	1513775	1514734	MajorDMR-12-72030	23
chr7	1544677	1544773	MajorDMR-12-72031	4
chr7	1552585	1553788	MajorDMR-12-72032	32
chr7	1554362	1554872	MajorDMR-12-72033	4
chr7	1566500	1566559	MajorDMR-12-72034	2
chr7	1571124	1573126	MajorDMR-12-72035	34
chr7	1577543	1578450	MajorDMR-12-72036	19
chr7	1595039	1595261	MajorDMR-12-72037	2
chr7	1595978	1596104	MajorDMR-12-72038	4
chr7	1606868	1607988	MajorDMR-12-72039	29
chr7	1625853	1626343	MajorDMR-12-72040	11
chr7	1631622	1632662	MajorDMR-12-72041	19
chr7	1636538	1636704	MajorDMR-12-72042	2
chr7	1650081	1650578	MajorDMR-12-72043	7
chr7	1677954	1678162	MajorDMR-12-72044	4
chr7	1703118	1703914	MajorDMR-12-72045	8
chr7	1707722	1707948	MajorDMR-12-72046	6
chr7	1709045	1709160	MajorDMR-12-72047	5
chr7	1758793	1758813	MajorDMR-12-72048	2
chr7	1760028	1760830	MajorDMR-12-72049	7
chr7	1765858	1766166	MajorDMR-12-72050	2
chr7	1772787	1772921	MajorDMR-12-72051	4
chr7	1787366	1788280	MajorDMR-12-72052	12
chr7	1798330	1798423	MajorDMR-12-72053	4
chr7	1800836	1800869	MajorDMR-12-72054	2
chr7	1801487	1801877	MajorDMR-12-72055	4
chr7	1839695	1840025	MajorDMR-12-72056	3
chr7	1843346	1843860	MajorDMR-12-72057	6
chr7	1850285	1851082	MajorDMR-12-72058	28
chr7	1851693	1852733	MajorDMR-12-72059	12
chr7	1883130	1883411	MajorDMR-12-72060	7
chr7	1914869	1915213	MajorDMR-12-72061	5
chr7	1957025	1957329	MajorDMR-12-72062	7
chr7	1959606	1960035	MajorDMR-12-72063	4
chr7	1960601	1960625	MajorDMR-12-72064	3
chr7	1961942	1962025	MajorDMR-12-72065	3
chr7	1963550	1964254	MajorDMR-12-72066	16
chr7	2047873	2048265	MajorDMR-12-72067	2
chr7	2049445	2049746	MajorDMR-12-72068	14
chr7	2058340	2059712	MajorDMR-12-72069	22
chr7	2121879	2122277	MajorDMR-12-72070	3
chr7	2141379	2141442	MajorDMR-12-72071	2
chr7	2143559	2144514	MajorDMR-12-72072	22
chr7	2145681	2145720	MajorDMR-12-72073	2
chr7	2149737	2149815	MajorDMR-12-72074	3
chr7	2155777	2157186	MajorDMR-12-72075	24
chr7	2180193	2181883	MajorDMR-12-72076	21
chr7	2212529	2213004	MajorDMR-12-72077	7
chr7	2282799	2283224	MajorDMR-12-72078	2
chr7	2286025	2286267	MajorDMR-12-72079	7
chr7	2287042	2287647	MajorDMR-12-72080	13
chr7	2321354	2322428	MajorDMR-12-72081	17
chr7	2328541	2329487	MajorDMR-12-72082	34
chr7	2360691	2361123	MajorDMR-12-72083	12
chr7	2387612	2388063	MajorDMR-12-72084	6
chr7	2424113	2424481	MajorDMR-12-72085	5
chr7	2446565	2446644	MajorDMR-12-72086	2
chr7	2479587	2479894	MajorDMR-12-72087	5
chr7	2489872	2490065	MajorDMR-12-72088	7
chr7	2492114	2492412	MajorDMR-12-72089	2
chr7	2499871	2500924	MajorDMR-12-72090	11
chr7	2508435	2508627	MajorDMR-12-72091	3
chr7	2535742	2535783	MajorDMR-12-72092	2
chr7	2537636	2537673	MajorDMR-12-72093	3
chr7	2543333	2543384	MajorDMR-12-72094	4
chr7	2558298	2558420	MajorDMR-12-72095	3
chr7	2559912	2565269	MajorDMR-12-72096	136
chr7	2569442	2570031	MajorDMR-12-72097	3
chr7	2570772	2571121	MajorDMR-12-72098	9
chr7	2571682	2571793	MajorDMR-12-72099	2
chr7	2605950	2606720	MajorDMR-12-72100	12
chr7	2607231	2607668	MajorDMR-12-72101	4
chr7	2608667	2608911	MajorDMR-12-72102	3
chr7	2609902	2609925	MajorDMR-12-72103	2
chr7	2615687	2615778	MajorDMR-12-72104	3
chr7	2636281	2636388	MajorDMR-12-72105	3
chr7	2645816	2645822	MajorDMR-12-72106	2
chr7	2646534	2647077	MajorDMR-12-72107	16
chr7	2648771	2648887	MajorDMR-12-72108	3
chr7	2650600	2650779	MajorDMR-12-72109	2
chr7	2653165	2654921	MajorDMR-12-72110	36
chr7	2656372	2658039	MajorDMR-12-72111	37
chr7	2660909	2661081	MajorDMR-12-72112	9
chr7	2661974	2662009	MajorDMR-12-72113	2
chr7	2662643	2663093	MajorDMR-12-72114	6
chr7	2670028	2670124	MajorDMR-12-72115	5
chr7	2674194	2674697	MajorDMR-12-72116	11
chr7	2675602	2676353	MajorDMR-12-72117	10
chr7	2676959	2677591	MajorDMR-12-72118	13
chr7	2678268	2680754	MajorDMR-12-72119	48
chr7	2683060	2685129	MajorDMR-12-72120	18
chr7	2686784	2686942	MajorDMR-12-72121	2
chr7	2690077	2690281	MajorDMR-12-72122	2
chr7	2691208	2691248	MajorDMR-12-72123	3
chr7	2699511	2700604	MajorDMR-12-72124	27
chr7	2701454	2702388	MajorDMR-12-72125	11
chr7	2703722	2706838	MajorDMR-12-72126	30
chr7	2710730	2711204	MajorDMR-12-72127	4
chr7	2719198	2719737	MajorDMR-12-72128	13
chr7	2720461	2720795	MajorDMR-12-72129	5
chr7	2738727	2738989	MajorDMR-12-72130	9
chr7	2749437	2749688	MajorDMR-12-72131	9
chr7	2754313	2754479	MajorDMR-12-72132	8
chr7	2756703	2757534	MajorDMR-12-72133	11
chr7	2758726	2758830	MajorDMR-12-72134	4
chr7	2760673	2760885	MajorDMR-12-72135	8
chr7	2768153	2770583	MajorDMR-12-72136	22
chr7	2772638	2773238	MajorDMR-12-72137	13
chr7	2777592	2778171	MajorDMR-12-72138	9
chr7	2799197	2800129	MajorDMR-12-72139	13
chr7	2800688	2801166	MajorDMR-12-72140	6
chr7	2802574	2803449	MajorDMR-12-72141	20
chr7	2814389	2815368	MajorDMR-12-72142	20
chr7	2820660	2820734	MajorDMR-12-72143	2
chr7	2836018	2836302	MajorDMR-12-72144	13
chr7	2841144	2841155	MajorDMR-12-72145	2
chr7	2842193	2842380	MajorDMR-12-72146	4
chr7	2864909	2864966	MajorDMR-12-72147	2
chr7	2879754	2880087	MajorDMR-12-72148	3
chr7	2897314	2897398	MajorDMR-12-72149	3
chr7	2911372	2912167	MajorDMR-12-72150	9
chr7	2912908	2913405	MajorDMR-12-72151	2
chr7	2915667	2916353	MajorDMR-12-72152	17
chr7	2920344	2920850	MajorDMR-12-72153	7
chr7	2932288	2932478	MajorDMR-12-72154	4
chr7	2934266	2934513	MajorDMR-12-72155	4
chr7	2968982	2969760	MajorDMR-12-72156	17
chr7	3018223	3019315	MajorDMR-12-72157	7
chr7	3067979	3067984	MajorDMR-12-72158	2
chr7	3082939	3083826	MajorDMR-12-72159	14
chr7	3122613	3123075	MajorDMR-12-72160	6
chr7	3128749	3129311	MajorDMR-12-72161	8
chr7	3149260	3149347	MajorDMR-12-72162	2
chr7	3157381	3157723	MajorDMR-12-72163	4
chr7	3175183	3175268	MajorDMR-12-72164	4
chr7	3183433	3184011	MajorDMR-12-72165	5
chr7	3197350	3197452	MajorDMR-12-72166	4
chr7	3299859	3300576	MajorDMR-12-72167	13
chr7	3325509	3325853	MajorDMR-12-72168	3
chr7	3334421	3334560	MajorDMR-12-72169	5
chr7	3638757	3638977	MajorDMR-12-72170	6
chr7	3711835	3712005	MajorDMR-12-72171	2
chr7	3769956	3770331	MajorDMR-12-72172	4
chr7	3808261	3808413	MajorDMR-12-72173	3
chr7	3937233	3937291	MajorDMR-12-72174	2
chr7	4032714	4032891	MajorDMR-12-72175	5
chr7	4065728	4065735	MajorDMR-12-72176	2
chr7	4228465	4228956	MajorDMR-12-72177	13
chr7	4300271	4300459	MajorDMR-12-72178	4
chr7	4325931	4326338	MajorDMR-12-72179	2
chr7	4373611	4373669	MajorDMR-12-72180	2
chr7	4452428	4452444	MajorDMR-12-72181	2
chr7	4456491	4456616	MajorDMR-12-72182	5
chr7	4468043	4468359	MajorDMR-12-72183	3
chr7	4596457	4596528	MajorDMR-12-72184	2
chr7	4599703	4599921	MajorDMR-12-72185	2
chr7	4603197	4603537	MajorDMR-12-72186	2
chr7	4646603	4647036	MajorDMR-12-72187	11
chr7	4650566	4650817	MajorDMR-12-72188	2
chr7	4680788	4680796	MajorDMR-12-72189	2
chr7	4682329	4682364	MajorDMR-12-72190	2
chr7	4701497	4701796	MajorDMR-12-72191	9
chr7	4703093	4703202	MajorDMR-12-72192	2
chr7	4724653	4724939	MajorDMR-12-72193	2
chr7	4731067	4732335	MajorDMR-12-72194	6
chr7	4745037	4745889	MajorDMR-12-72195	7
chr7	4746436	4746463	MajorDMR-12-72196	2
chr7	4755027	4755416	MajorDMR-12-72197	7
chr7	4756582	4756742	MajorDMR-12-72198	5
chr7	4757693	4757936	MajorDMR-12-72199	10
chr7	4764489	4765489	MajorDMR-12-72200	16
chr7	4778439	4779724	MajorDMR-12-72201	21
chr7	4781475	4781580	MajorDMR-12-72202	2
chr7	4784457	4785041	MajorDMR-12-72203	13
chr7	4814496	4814501	MajorDMR-12-72204	2
chr7	4829190	4830008	MajorDMR-12-72205	5
chr7	4831889	4832672	MajorDMR-12-72206	27
chr7	4836056	4836292	MajorDMR-12-72207	4
chr7	4837678	4838174	MajorDMR-12-72208	13
chr7	4847776	4848143	MajorDMR-12-72209	5
chr7	4857746	4857819	MajorDMR-12-72210	2
chr7	4863231	4863472	MajorDMR-12-72211	7
chr7	4869980	4869995	MajorDMR-12-72212	2
chr7	4901290	4901368	MajorDMR-12-72213	2
chr7	4921607	4922477	MajorDMR-12-72214	22
chr7	5014691	5014925	MajorDMR-12-72215	5
chr7	5111407	5111871	MajorDMR-12-72216	8
chr7	5112374	5112463	MajorDMR-12-72217	4
chr7	5124905	5124910	MajorDMR-12-72218	2
chr7	5152261	5152546	MajorDMR-12-72219	3
chr7	5179436	5179831	MajorDMR-12-72220	2
chr7	5182056	5182128	MajorDMR-12-72221	2
chr7	5182680	5184296	MajorDMR-12-72222	25
chr7	5197715	5197794	MajorDMR-12-72223	4
chr7	5212046	5212353	MajorDMR-12-72224	5
chr7	5214237	5214424	MajorDMR-12-72225	6
chr7	5216486	5216923	MajorDMR-12-72226	10
chr7	5276744	5277248	MajorDMR-12-72227	10
chr7	5279398	5279759	MajorDMR-12-72228	6
chr7	5280896	5281021	MajorDMR-12-72229	4
chr7	5287868	5288174	MajorDMR-12-72230	6
chr7	5293271	5293431	MajorDMR-12-72231	2
chr7	5294169	5294183	MajorDMR-12-72232	2
chr7	5305298	5305559	MajorDMR-12-72233	5
chr7	5313484	5314293	MajorDMR-12-72234	11
chr7	5324289	5324763	MajorDMR-12-72235	3
chr7	5331649	5332165	MajorDMR-12-72236	3
chr7	5335405	5337293	MajorDMR-12-72237	12
chr7	5342557	5342620	MajorDMR-12-72238	2
chr7	5343716	5343949	MajorDMR-12-72239	2
chr7	5352211	5353457	MajorDMR-12-72240	42
chr7	5391001	5391367	MajorDMR-12-72241	7
chr7	5403379	5403667	MajorDMR-12-72242	3
chr7	5405497	5405571	MajorDMR-12-72243	2
chr7	5428747	5428853	MajorDMR-12-72244	2
chr7	5485635	5485736	MajorDMR-12-72245	5
chr7	5490233	5490801	MajorDMR-12-72246	10
chr7	5497295	5497866	MajorDMR-12-72247	15
chr7	5507643	5507653	MajorDMR-12-72248	2
chr7	5509664	5510599	MajorDMR-12-72249	21
chr7	5534871	5535732	MajorDMR-12-72250	10
chr7	5546582	5546985	MajorDMR-12-72251	4
chr7	5554092	5554278	MajorDMR-12-72252	2
chr7	5567325	5567393	MajorDMR-12-72253	2
chr7	5571188	5571594	MajorDMR-12-72254	4
chr7	5589873	5589977	MajorDMR-12-72255	3
chr7	5594615	5594902	MajorDMR-12-72256	24
chr7	5596361	5596454	MajorDMR-12-72257	4
chr7	5610615	5610787	MajorDMR-12-72258	2
chr7	5612176	5612244	MajorDMR-12-72259	3
chr7	5614179	5614619	MajorDMR-12-72260	8
chr7	5620696	5620704	MajorDMR-12-72261	2
chr7	5635727	5635897	MajorDMR-12-72262	2
chr7	5637862	5637866	MajorDMR-12-72263	2
chr7	5648792	5649193	MajorDMR-12-72264	2
chr7	5650797	5650841	MajorDMR-12-72265	3
chr7	5665257	5665296	MajorDMR-12-72266	2
chr7	5675397	5676650	MajorDMR-12-72267	9
chr7	5712534	5712968	MajorDMR-12-72268	2
chr7	5731764	5732867	MajorDMR-12-72269	10
chr7	5736092	5736194	MajorDMR-12-72270	2
chr7	5739664	5739888	MajorDMR-12-72271	4
chr7	5746249	5746359	MajorDMR-12-72272	2
chr7	5820031	5820251	MajorDMR-12-72273	3
chr7	5850606	5850970	MajorDMR-12-72274	5
chr7	5863382	5864357	MajorDMR-12-72275	8
chr7	5867567	5867848	MajorDMR-12-72276	2
chr7	5870862	5871346	MajorDMR-12-72277	9
chr7	5892750	5893057	MajorDMR-12-72278	3
chr7	5918030	5918357	MajorDMR-12-72279	5
chr7	5924099	5924167	MajorDMR-12-72280	2
chr7	5935093	5935300	MajorDMR-12-72281	2
chr7	6002784	6003045	MajorDMR-12-72282	7
chr7	6010150	6010321	MajorDMR-12-72283	15
chr7	6023691	6023910	MajorDMR-12-72284	2
chr7	6066213	6066417	MajorDMR-12-72285	2
chr7	6071951	6072472	MajorDMR-12-72286	5
chr7	6120088	6120287	MajorDMR-12-72287	7
chr7	6143773	6143777	MajorDMR-12-72288	2
chr7	6166284	6166773	MajorDMR-12-72289	4
chr7	6199165	6200350	MajorDMR-12-72290	19
chr7	6204147	6204204	MajorDMR-12-72291	2
chr7	6207636	6208063	MajorDMR-12-72292	7
chr7	6209578	6210002	MajorDMR-12-72293	5
chr7	6210597	6211845	MajorDMR-12-72294	8
chr7	6235980	6236884	MajorDMR-12-72295	7
chr7	6238485	6238636	MajorDMR-12-72296	4
chr7	6248969	6249593	MajorDMR-12-72297	7
chr7	6258745	6258880	MajorDMR-12-72298	2
chr7	6265845	6266263	MajorDMR-12-72299	3
chr7	6267341	6267406	MajorDMR-12-72300	3
chr7	6268292	6268790	MajorDMR-12-72301	5
chr7	6276623	6277546	MajorDMR-12-72302	10
chr7	6280481	6280485	MajorDMR-12-72303	2
chr7	6286920	6287053	MajorDMR-12-72304	3
chr7	6309176	6310091	MajorDMR-12-72305	5
chr7	6339577	6339618	MajorDMR-12-72306	2
chr7	6342069	6342208	MajorDMR-12-72307	4
chr7	6357431	6357709	MajorDMR-12-72308	3
chr7	6362629	6362983	MajorDMR-12-72309	2
chr7	6363653	6363806	MajorDMR-12-72310	2
chr7	6366843	6367105	MajorDMR-12-72311	2
chr7	6412214	6412251	MajorDMR-12-72312	2
chr7	6415138	6415560	MajorDMR-12-72313	3
chr7	6424819	6425168	MajorDMR-12-72314	4
chr7	6435212	6435728	MajorDMR-12-72315	8
chr7	6438348	6438834	MajorDMR-12-72316	8
chr7	6442171	6442595	MajorDMR-12-72317	3
chr7	6447463	6447564	MajorDMR-12-72318	4
chr7	6453418	6453425	MajorDMR-12-72319	2
chr7	6456377	6456519	MajorDMR-12-72320	3
chr7	6464056	6464070	MajorDMR-12-72321	2
chr7	6465763	6465776	MajorDMR-12-72322	2
chr7	6469622	6470913	MajorDMR-12-72323	22
chr7	6472820	6472945	MajorDMR-12-72324	3
chr7	6473468	6474172	MajorDMR-12-72325	9
chr7	6474944	6477220	MajorDMR-12-72326	33
chr7	6481995	6482334	MajorDMR-12-72327	2
chr7	6542711	6543038	MajorDMR-12-72328	4
chr7	6544317	6544773	MajorDMR-12-72329	11
chr7	6566521	6566934	MajorDMR-12-72330	12
chr7	6570246	6570312	MajorDMR-12-72331	2
chr7	6571015	6571231	MajorDMR-12-72332	5
chr7	6585233	6585496	MajorDMR-12-72333	7
chr7	6590683	6590781	MajorDMR-12-72334	3
chr7	6634025	6634075	MajorDMR-12-72335	2
chr7	6642097	6642169	MajorDMR-12-72336	2
chr7	6644381	6644416	MajorDMR-12-72337	2
chr7	6648113	6648148	MajorDMR-12-72338	2
chr7	6697495	6699099	MajorDMR-12-72339	14
chr7	6793770	6793853	MajorDMR-12-72340	7
chr7	6800991	6801074	MajorDMR-12-72341	5
chr7	6866166	6867408	MajorDMR-12-72342	9
chr7	6871859	6871913	MajorDMR-12-72343	2
chr7	6886758	6887161	MajorDMR-12-72344	2
chr7	6894259	6894300	MajorDMR-12-72345	3
chr7	6895469	6895934	MajorDMR-12-72346	7
chr7	6897432	6897590	MajorDMR-12-72347	3
chr7	6977629	6978299	MajorDMR-12-72348	4
chr7	7004827	7004933	MajorDMR-12-72349	3
chr7	7030827	7031198	MajorDMR-12-72350	8
chr7	7054596	7054624	MajorDMR-12-72351	2
chr7	7140267	7140298	MajorDMR-12-72352	2
chr7	7142995	7143300	MajorDMR-12-72353	5
chr7	7315831	7316221	MajorDMR-12-72354	3
chr7	7392230	7392581	MajorDMR-12-72355	2
chr7	7811912	7812401	MajorDMR-12-72356	7
chr7	8044412	8044417	MajorDMR-12-72357	2
chr7	8108617	8108654	MajorDMR-12-72358	2
chr7	8150483	8150590	MajorDMR-12-72359	6
chr7	8152907	8153013	MajorDMR-12-72360	2
chr7	8160598	8160986	MajorDMR-12-72361	2
chr7	8162238	8162479	MajorDMR-12-72362	2
chr7	8162980	8163174	MajorDMR-12-72363	6
chr7	8190798	8191693	MajorDMR-12-72364	10
chr7	8200405	8200780	MajorDMR-12-72365	8
chr7	8212421	8212747	MajorDMR-12-72366	3
chr7	8227703	8228082	MajorDMR-12-72367	3
chr7	8244364	8244381	MajorDMR-12-72368	2
chr7	8245380	8245649	MajorDMR-12-72369	6
chr7	8252290	8252671	MajorDMR-12-72370	4
chr7	8253729	8254658	MajorDMR-12-72371	12
chr7	8255415	8255522	MajorDMR-12-72372	3
chr7	8260210	8260362	MajorDMR-12-72373	3
chr7	8302830	8303326	MajorDMR-12-72374	2
chr7	8314314	8314356	MajorDMR-12-72375	2
chr7	8418727	8419362	MajorDMR-12-72376	7
chr7	8473171	8473207	MajorDMR-12-72377	2
chr7	8668434	8668537	MajorDMR-12-72378	5
chr7	8677729	8677986	MajorDMR-12-72379	4
chr7	8762331	8762397	MajorDMR-12-72380	2
chr7	9229036	9229649	MajorDMR-12-72381	10
chr7	9410378	9410656	MajorDMR-12-72382	4
chr7	9547663	9547758	MajorDMR-12-72383	2
chr7	9578373	9578545	MajorDMR-12-72384	3
chr7	9597480	9597813	MajorDMR-12-72385	2
chr7	9978741	9978779	MajorDMR-12-72386	2
chr7	10307863	10308240	MajorDMR-12-72387	4
chr7	10451736	10451790	MajorDMR-12-72388	2
chr7	10796811	10796893	MajorDMR-12-72389	2
chr7	10810730	10810894	MajorDMR-12-72390	2
chr7	11209623	11210209	MajorDMR-12-72391	4
chr7	11231005	11231072	MajorDMR-12-72392	2
chr7	11232866	11232930	MajorDMR-12-72393	4
chr7	11251039	11251149	MajorDMR-12-72394	2
chr7	11252122	11252178	MajorDMR-12-72395	2
chr7	11285678	11285979	MajorDMR-12-72396	4
chr7	11339659	11340258	MajorDMR-12-72397	3
chr7	11380724	11380874	MajorDMR-12-72398	2
chr7	11439175	11439444	MajorDMR-12-72399	2
chr7	11765988	11766094	MajorDMR-12-72400	2
chr7	11886229	11886458	MajorDMR-12-72401	5
chr7	12151551	12151639	MajorDMR-12-72402	3
chr7	12159717	12159829	MajorDMR-12-72403	2
chr7	12268242	12268468	MajorDMR-12-72404	2
chr7	12362580	12363076	MajorDMR-12-72405	2
chr7	12442721	12443066	MajorDMR-12-72406	3
chr7	12443833	12443927	MajorDMR-12-72407	4
chr7	12463924	12463941	MajorDMR-12-72408	2
chr7	12610798	12610939	MajorDMR-12-72409	2
chr7	12754951	12756146	MajorDMR-12-72410	11
chr7	12762853	12762894	MajorDMR-12-72411	2
chr7	12810631	12811728	MajorDMR-12-72412	5
chr7	12879534	12879733	MajorDMR-12-72413	3
chr7	12944371	12944383	MajorDMR-12-72414	2
chr7	13095271	13095530	MajorDMR-12-72415	2
chr7	13156968	13157089	MajorDMR-12-72416	2
chr7	13460312	13460595	MajorDMR-12-72417	2
chr7	13512491	13512504	MajorDMR-12-72418	2
chr7	13563316	13563530	MajorDMR-12-72419	2
chr7	13616541	13616971	MajorDMR-12-72420	2
chr7	13839338	13839749	MajorDMR-12-72421	2
chr7	13873652	13874370	MajorDMR-12-72422	5
chr7	13889769	13889880	MajorDMR-12-72423	2
chr7	13994887	13995497	MajorDMR-12-72424	3
chr7	14017537	14017959	MajorDMR-12-72425	5
chr7	14019814	14019881	MajorDMR-12-72426	2
chr7	14022675	14022735	MajorDMR-12-72427	2
chr7	14027569	14027865	MajorDMR-12-72428	7
chr7	14144987	14145090	MajorDMR-12-72429	4
chr7	14181268	14181330	MajorDMR-12-72430	2
chr7	14218731	14219683	MajorDMR-12-72431	6
chr7	14448937	14449389	MajorDMR-12-72432	3
chr7	14497431	14497616	MajorDMR-12-72433	5
chr7	14518051	14518514	MajorDMR-12-72434	2
chr7	14547353	14547758	MajorDMR-12-72435	3
chr7	14874107	14874338	MajorDMR-12-72436	2
chr7	15052532	15052709	MajorDMR-12-72437	2
chr7	15056065	15056590	MajorDMR-12-72438	4
chr7	15113003	15113230	MajorDMR-12-72439	3
chr7	15208235	15208483	MajorDMR-12-72440	3
chr7	15296727	15296787	MajorDMR-12-72441	2
chr7	15587267	15587384	MajorDMR-12-72442	3
chr7	15601404	15601625	MajorDMR-12-72443	3
chr7	15660391	15660771	MajorDMR-12-72444	4
chr7	15678494	15678624	MajorDMR-12-72445	2
chr7	15726972	15728289	MajorDMR-12-72446	15
chr7	15878894	15879679	MajorDMR-12-72447	17
chr7	16103501	16103736	MajorDMR-12-72448	4
chr7	16107243	16107522	MajorDMR-12-72449	6
chr7	16135518	16135741	MajorDMR-12-72450	2
chr7	16359292	16359423	MajorDMR-12-72451	2
chr7	16397807	16398059	MajorDMR-12-72452	2
chr7	16398983	16399167	MajorDMR-12-72453	2
chr7	16417058	16417158	MajorDMR-12-72454	2
chr7	16490085	16490596	MajorDMR-12-72455	8
chr7	16503305	16503400	MajorDMR-12-72456	2
chr7	16504991	16505691	MajorDMR-12-72457	7
chr7	16604854	16605357	MajorDMR-12-72458	4
chr7	16627327	16627874	MajorDMR-12-72459	11
chr7	16637893	16637930	MajorDMR-12-72460	2
chr7	16674215	16674219	MajorDMR-12-72461	2
chr7	16678583	16678768	MajorDMR-12-72462	2
chr7	16686996	16687012	MajorDMR-12-72463	3
chr7	16731103	16731187	MajorDMR-12-72464	2
chr7	16735348	16735661	MajorDMR-12-72465	2
chr7	16737755	16737824	MajorDMR-12-72466	2
chr7	16779749	16780081	MajorDMR-12-72467	3
chr7	16815365	16815868	MajorDMR-12-72468	4
chr7	16820834	16820899	MajorDMR-12-72469	2
chr7	16835457	16835600	MajorDMR-12-72470	2
chr7	16890768	16891297	MajorDMR-12-72471	5
chr7	16994103	16994199	MajorDMR-12-72472	2
chr7	17001116	17001718	MajorDMR-12-72473	4
chr7	17022238	17022639	MajorDMR-12-72474	4
chr7	17066992	17067095	MajorDMR-12-72475	3
chr7	17078579	17078690	MajorDMR-12-72476	2
chr7	17081061	17081422	MajorDMR-12-72477	2
chr7	17086435	17086554	MajorDMR-12-72478	3
chr7	17115779	17115885	MajorDMR-12-72479	2
chr7	17144338	17144560	MajorDMR-12-72480	2
chr7	17274055	17274214	MajorDMR-12-72481	3
chr7	17339621	17339985	MajorDMR-12-72482	6
chr7	17341308	17341473	MajorDMR-12-72483	2
chr7	17342380	17342633	MajorDMR-12-72484	8
chr7	17430160	17430311	MajorDMR-12-72485	2
chr7	17762356	17762387	MajorDMR-12-72486	2
chr7	17765461	17765626	MajorDMR-12-72487	2
chr7	17986976	17987423	MajorDMR-12-72488	3
chr7	18033871	18034123	MajorDMR-12-72489	2
chr7	18173242	18173468	MajorDMR-12-72490	2
chr7	18395512	18396129	MajorDMR-12-72491	5
chr7	18426313	18427765	MajorDMR-12-72492	7
chr7	18485308	18485994	MajorDMR-12-72493	4
chr7	18539800	18540806	MajorDMR-12-72494	5
chr7	18544695	18544756	MajorDMR-12-72495	2
chr7	18548980	18549849	MajorDMR-12-72496	4
chr7	18554610	18555488	MajorDMR-12-72497	4
chr7	18561002	18561778	MajorDMR-12-72498	4
chr7	18592847	18592868	MajorDMR-12-72499	2
chr7	18613051	18613219	MajorDMR-12-72500	9
chr7	18678188	18678294	MajorDMR-12-72501	2
chr7	18684483	18684937	MajorDMR-12-72502	3
chr7	18705842	18705919	MajorDMR-12-72503	2
chr7	19017703	19018056	MajorDMR-12-72504	2
chr7	19146409	19146515	MajorDMR-12-72505	2
chr7	19147069	19147139	MajorDMR-12-72506	2
chr7	19148281	19148851	MajorDMR-12-72507	3
chr7	19184489	19184649	MajorDMR-12-72508	2
chr7	19234495	19234542	MajorDMR-12-72509	3
chr7	19242609	19242639	MajorDMR-12-72510	2
chr7	19458497	19458827	MajorDMR-12-72511	5
chr7	19559325	19559701	MajorDMR-12-72512	3
chr7	19701473	19701884	MajorDMR-12-72513	2
chr7	19763404	19763511	MajorDMR-12-72514	3
chr7	19811501	19811654	MajorDMR-12-72515	3
chr7	19813456	19813482	MajorDMR-12-72516	2
chr7	19958853	19960127	MajorDMR-12-72517	9
chr7	20003683	20004354	MajorDMR-12-72518	4
chr7	20066759	20067277	MajorDMR-12-72519	4
chr7	20179828	20180886	MajorDMR-12-72520	7
chr7	20181443	20181754	MajorDMR-12-72521	4
chr7	20347534	20347595	MajorDMR-12-72522	2
chr7	20369300	20369557	MajorDMR-12-72523	5
chr7	20371384	20371695	MajorDMR-12-72524	12
chr7	20390276	20390323	MajorDMR-12-72525	3
chr7	20549931	20550683	MajorDMR-12-72526	6
chr7	20687925	20687980	MajorDMR-12-72527	2
chr7	20822705	20823054	MajorDMR-12-72528	2
chr7	20830392	20830569	MajorDMR-12-72529	2
chr7	20838456	20838999	MajorDMR-12-72530	12
chr7	20903162	20903476	MajorDMR-12-72531	4
chr7	21010901	21011360	MajorDMR-12-72532	2
chr7	21028181	21028193	MajorDMR-12-72533	2
chr7	21064020	21064289	MajorDMR-12-72534	3
chr7	21067756	21068987	MajorDMR-12-72535	12
chr7	21084160	21084171	MajorDMR-12-72536	2
chr7	21084740	21085275	MajorDMR-12-72537	6
chr7	21147951	21148065	MajorDMR-12-72538	2
chr7	21167674	21168491	MajorDMR-12-72539	4
chr7	21209113	21209496	MajorDMR-12-72540	15
chr7	21290918	21291267	MajorDMR-12-72541	3
chr7	21468585	21468857	MajorDMR-12-72542	2
chr7	21582467	21582513	MajorDMR-12-72543	3
chr7	21583622	21583924	MajorDMR-12-72544	5
chr7	21807070	21807644	MajorDMR-12-72545	3
chr7	21897210	21897280	MajorDMR-12-72546	2
chr7	21952091	21952287	MajorDMR-12-72547	5
chr7	21956419	21956483	MajorDMR-12-72548	2
chr7	21966892	21967232	MajorDMR-12-72549	3
chr7	21971390	21971534	MajorDMR-12-72550	2
chr7	21983928	21984358	MajorDMR-12-72551	12
chr7	22047960	22047989	MajorDMR-12-72552	3
chr7	22089327	22090132	MajorDMR-12-72553	14
chr7	22091429	22092690	MajorDMR-12-72554	16
chr7	22134724	22134775	MajorDMR-12-72555	3
chr7	22143022	22143209	MajorDMR-12-72556	4
chr7	22147637	22147959	MajorDMR-12-72557	6
chr7	22160141	22160218	MajorDMR-12-72558	2
chr7	22161819	22162039	MajorDMR-12-72559	6
chr7	22169077	22169396	MajorDMR-12-72560	5
chr7	22171291	22171936	MajorDMR-12-72561	3
chr7	22182295	22182462	MajorDMR-12-72562	2
chr7	22186854	22187577	MajorDMR-12-72563	8
chr7	22193600	22194400	MajorDMR-12-72564	6
chr7	22195977	22196011	MajorDMR-12-72565	2
chr7	22221701	22222201	MajorDMR-12-72566	5
chr7	22226700	22227059	MajorDMR-12-72567	4
chr7	22229616	22229666	MajorDMR-12-72568	3
chr7	22230679	22230915	MajorDMR-12-72569	2
chr7	22234309	22234735	MajorDMR-12-72570	8
chr7	22243485	22243678	MajorDMR-12-72571	3
chr7	22250095	22250286	MajorDMR-12-72572	2
chr7	22251608	22251655	MajorDMR-12-72573	2
chr7	22257390	22257431	MajorDMR-12-72574	2
chr7	22258449	22258851	MajorDMR-12-72575	3
chr7	22268990	22269304	MajorDMR-12-72576	3
chr7	22271484	22271496	MajorDMR-12-72577	2
chr7	22274055	22274262	MajorDMR-12-72578	2
chr7	22290913	22290972	MajorDMR-12-72579	2
chr7	22292651	22292694	MajorDMR-12-72580	2
chr7	22296438	22296522	MajorDMR-12-72581	2
chr7	22308024	22308766	MajorDMR-12-72582	4
chr7	22323214	22323219	MajorDMR-12-72583	2
chr7	22326180	22326576	MajorDMR-12-72584	3
chr7	22332251	22332573	MajorDMR-12-72585	5
chr7	22342397	22342777	MajorDMR-12-72586	2
chr7	22347539	22347625	MajorDMR-12-72587	3
chr7	22359483	22360403	MajorDMR-12-72588	6
chr7	22362305	22362644	MajorDMR-12-72589	2
chr7	22370710	22370760	MajorDMR-12-72590	2
chr7	22373599	22373807	MajorDMR-12-72591	3
chr7	22374767	22374851	MajorDMR-12-72592	2
chr7	22378897	22379225	MajorDMR-12-72593	2
chr7	22383489	22383503	MajorDMR-12-72594	2
chr7	22385088	22385226	MajorDMR-12-72595	2
chr7	22386002	22386179	MajorDMR-12-72596	2
chr7	22389932	22390379	MajorDMR-12-72597	2
chr7	22391105	22391161	MajorDMR-12-72598	2
chr7	22394506	22395998	MajorDMR-12-72599	10
chr7	22397034	22397285	MajorDMR-12-72600	3
chr7	22403553	22403809	MajorDMR-12-72601	4
chr7	22404346	22404512	MajorDMR-12-72602	3
chr7	22405261	22405406	MajorDMR-12-72603	3
chr7	22417985	22418053	MajorDMR-12-72604	2
chr7	22427252	22427964	MajorDMR-12-72605	8
chr7	22435025	22435180	MajorDMR-12-72606	2
chr7	22491917	22492803	MajorDMR-12-72607	7
chr7	22494283	22494289	MajorDMR-12-72608	2
chr7	22539316	22539470	MajorDMR-12-72609	5
chr7	22540020	22540277	MajorDMR-12-72610	5
chr7	22540929	22541163	MajorDMR-12-72611	3
chr7	22563430	22563509	MajorDMR-12-72612	4
chr7	22589782	22590220	MajorDMR-12-72613	13
chr7	22591001	22591833	MajorDMR-12-72614	11
chr7	22600989	22601277	MajorDMR-12-72615	8
chr7	22609755	22609760	MajorDMR-12-72616	2
chr7	22629217	22630008	MajorDMR-12-72617	11
chr7	22636741	22636887	MajorDMR-12-72618	2
chr7	22766152	22766246	MajorDMR-12-72619	3
chr7	22859933	22860464	MajorDMR-12-72620	3
chr7	22873262	22873873	MajorDMR-12-72621	3
chr7	22881723	22882272	MajorDMR-12-72622	3
chr7	22888895	22889597	MajorDMR-12-72623	3
chr7	22893408	22893619	MajorDMR-12-72624	4
chr7	22894208	22894850	MajorDMR-12-72625	19
chr7	22914710	22915317	MajorDMR-12-72626	7
chr7	23062015	23062120	MajorDMR-12-72627	3
chr7	23098168	23098207	MajorDMR-12-72628	2
chr7	23106837	23107369	MajorDMR-12-72629	4
chr7	23112614	23112726	MajorDMR-12-72630	2
chr7	23163399	23163451	MajorDMR-12-72631	2
chr7	23245590	23246089	MajorDMR-12-72632	16
chr7	23266613	23267093	MajorDMR-12-72633	4
chr7	23287221	23287339	MajorDMR-12-72634	8
chr7	23312824	23312921	MajorDMR-12-72635	4
chr7	23317056	23317144	MajorDMR-12-72636	2
chr7	23339750	23339831	MajorDMR-12-72637	2
chr7	23374288	23374420	MajorDMR-12-72638	3
chr7	23387348	23387384	MajorDMR-12-72639	2
chr7	23471728	23471889	MajorDMR-12-72640	2
chr7	23502735	23502745	MajorDMR-12-72641	2
chr7	23507130	23508217	MajorDMR-12-72642	26
chr7	23513195	23513590	MajorDMR-12-72643	2
chr7	23530075	23530169	MajorDMR-12-72644	7
chr7	23569184	23569572	MajorDMR-12-72645	3
chr7	23572058	23572141	MajorDMR-12-72646	4
chr7	23920853	23920873	MajorDMR-12-72647	2
chr7	23954941	23955135	MajorDMR-12-72648	4
chr7	23978639	23978795	MajorDMR-12-72649	2
chr7	24032159	24032390	MajorDMR-12-72650	2
chr7	24064163	24065094	MajorDMR-12-72651	6
chr7	24181638	24182018	MajorDMR-12-72652	11
chr7	24323315	24323480	MajorDMR-12-72653	3
chr7	24324591	24325358	MajorDMR-12-72654	21
chr7	24377124	24377301	MajorDMR-12-72655	5
chr7	24406576	24407076	MajorDMR-12-72656	2
chr7	24482045	24482415	MajorDMR-12-72657	3
chr7	24484453	24484961	MajorDMR-12-72658	10
chr7	24539631	24540895	MajorDMR-12-72659	12
chr7	24543978	24544238	MajorDMR-12-72660	6
chr7	24614698	24614854	MajorDMR-12-72661	2
chr7	24693136	24693172	MajorDMR-12-72662	3
chr7	24742437	24742553	MajorDMR-12-72663	2
chr7	24743203	24743323	MajorDMR-12-72664	2
chr7	24755609	24755703	MajorDMR-12-72665	4
chr7	24762601	24762671	MajorDMR-12-72666	2
chr7	24765650	24765696	MajorDMR-12-72667	3
chr7	24768307	24769122	MajorDMR-12-72668	19
chr7	24797874	24797878	MajorDMR-12-72669	2
chr7	24869116	24869721	MajorDMR-12-72670	4
chr7	24871155	24871165	MajorDMR-12-72671	2
chr7	24913009	24913041	MajorDMR-12-72672	2
chr7	24950904	24950931	MajorDMR-12-72673	3
chr7	24958568	24958843	MajorDMR-12-72674	2
chr7	25095112	25095436	MajorDMR-12-72675	4
chr7	25109401	25109407	MajorDMR-12-72676	2
chr7	25148968	25149054	MajorDMR-12-72677	3
chr7	25193799	25193816	MajorDMR-12-72678	2
chr7	25199955	25200115	MajorDMR-12-72679	3
chr7	25299374	25299727	MajorDMR-12-72680	2
chr7	25398805	25399062	MajorDMR-12-72681	3
chr7	25400153	25400344	MajorDMR-12-72682	2
chr7	25405252	25405648	MajorDMR-12-72683	2
chr7	25496395	25496498	MajorDMR-12-72684	2
chr7	25497008	25497062	MajorDMR-12-72685	2
chr7	25534974	25535292	MajorDMR-12-72686	4
chr7	25608677	25608711	MajorDMR-12-72687	3
chr7	25642660	25642779	MajorDMR-12-72688	5
chr7	25766143	25766454	MajorDMR-12-72689	3
chr7	25891852	25893027	MajorDMR-12-72690	71
chr7	25893857	25895956	MajorDMR-12-72691	23
chr7	25903028	25903291	MajorDMR-12-72692	2
chr7	25933713	25934046	MajorDMR-12-72693	2
chr7	25934721	25935475	MajorDMR-12-72694	4
chr7	25965757	25965909	MajorDMR-12-72695	4
chr7	25979525	25980748	MajorDMR-12-72696	9
chr7	25989469	25989764	MajorDMR-12-72697	4
chr7	26008006	26008052	MajorDMR-12-72698	2
chr7	26053396	26053524	MajorDMR-12-72699	3
chr7	26077922	26078628	MajorDMR-12-72700	4
chr7	26100856	26101524	MajorDMR-12-72701	7
chr7	26118649	26118909	MajorDMR-12-72702	5
chr7	26131061	26131072	MajorDMR-12-72703	2
chr7	26167044	26167161	MajorDMR-12-72704	3
chr7	26190838	26190987	MajorDMR-12-72705	3
chr7	26192707	26193453	MajorDMR-12-72706	14
chr7	26220277	26220562	MajorDMR-12-72707	2
chr7	26227093	26227702	MajorDMR-12-72708	3
chr7	26228508	26228556	MajorDMR-12-72709	2
chr7	26231094	26231524	MajorDMR-12-72710	2
chr7	26234088	26234198	MajorDMR-12-72711	3
chr7	26244596	26244882	MajorDMR-12-72712	2
chr7	26263186	26264136	MajorDMR-12-72713	14
chr7	26332257	26332648	MajorDMR-12-72714	8
chr7	26333473	26333647	MajorDMR-12-72715	4
chr7	26335189	26335612	MajorDMR-12-72716	7
chr7	26338449	26338528	MajorDMR-12-72717	2
chr7	26346437	26346886	MajorDMR-12-72718	5
chr7	26350581	26350593	MajorDMR-12-72719	2
chr7	26356556	26356645	MajorDMR-12-72720	2
chr7	26359148	26359468	MajorDMR-12-72721	3
chr7	26360812	26361191	MajorDMR-12-72722	2
chr7	26375294	26375341	MajorDMR-12-72723	2
chr7	26376181	26376466	MajorDMR-12-72724	2
chr7	26377232	26377561	MajorDMR-12-72725	2
chr7	26388859	26389545	MajorDMR-12-72726	6
chr7	26404723	26404735	MajorDMR-12-72727	2
chr7	26405248	26405427	MajorDMR-12-72728	4
chr7	26406864	26406993	MajorDMR-12-72729	3
chr7	26411591	26412484	MajorDMR-12-72730	5
chr7	26414927	26415425	MajorDMR-12-72731	4
chr7	26416378	26417699	MajorDMR-12-72732	44
chr7	26436492	26437633	MajorDMR-12-72733	8
chr7	26438997	26439075	MajorDMR-12-72734	2
chr7	26439835	26439941	MajorDMR-12-72735	3
chr7	26517096	26517242	MajorDMR-12-72736	2
chr7	26554982	26555422	MajorDMR-12-72737	6
chr7	26620426	26620436	MajorDMR-12-72738	2
chr7	26625072	26625369	MajorDMR-12-72739	4
chr7	26633176	26633659	MajorDMR-12-72740	10
chr7	26652388	26652732	MajorDMR-12-72741	9
chr7	26693247	26693740	MajorDMR-12-72742	4
chr7	26696035	26696681	MajorDMR-12-72743	3
chr7	26697591	26698758	MajorDMR-12-72744	15
chr7	26726617	26726855	MajorDMR-12-72745	2
chr7	26896639	26896881	MajorDMR-12-72746	3
chr7	26897521	26897761	MajorDMR-12-72747	7
chr7	26898495	26898669	MajorDMR-12-72748	2
chr7	27127304	27128304	MajorDMR-12-72749	5
chr7	27147514	27148270	MajorDMR-12-72750	3
chr7	27153535	27153639	MajorDMR-12-72751	2
chr7	27157866	27158494	MajorDMR-12-72752	4
chr7	27159926	27160147	MajorDMR-12-72753	4
chr7	27161773	27161833	MajorDMR-12-72754	4
chr7	27180530	27180902	MajorDMR-12-72755	3
chr7	27185388	27185415	MajorDMR-12-72756	2
chr7	27189815	27190123	MajorDMR-12-72757	2
chr7	27192083	27192120	MajorDMR-12-72758	3
chr7	27199199	27199978	MajorDMR-12-72759	11
chr7	27201145	27201607	MajorDMR-12-72760	10
chr7	27203328	27204080	MajorDMR-12-72761	11
chr7	27214459	27217189	MajorDMR-12-72762	34
chr7	27218743	27218786	MajorDMR-12-72763	2
chr7	27219638	27220265	MajorDMR-12-72764	4
chr7	27228707	27229105	MajorDMR-12-72765	6
chr7	27229618	27230367	MajorDMR-12-72766	4
chr7	27230886	27231212	MajorDMR-12-72767	2
chr7	27233453	27233523	MajorDMR-12-72768	2
chr7	27238141	27238529	MajorDMR-12-72769	2
chr7	27241414	27241792	MajorDMR-12-72770	2
chr7	27246767	27246919	MajorDMR-12-72771	4
chr7	27250008	27250514	MajorDMR-12-72772	12
chr7	27252618	27253920	MajorDMR-12-72773	21
chr7	27259993	27260467	MajorDMR-12-72774	13
chr7	27265214	27265571	MajorDMR-12-72775	5
chr7	27274918	27275120	MajorDMR-12-72776	5
chr7	27275783	27276271	MajorDMR-12-72777	12
chr7	27278653	27279154	MajorDMR-12-72778	9
chr7	27286123	27287407	MajorDMR-12-72779	6
chr7	27291304	27291797	MajorDMR-12-72780	2
chr7	27403105	27403211	MajorDMR-12-72781	2
chr7	27403985	27404399	MajorDMR-12-72782	5
chr7	27438147	27438191	MajorDMR-12-72783	2
chr7	27496202	27497572	MajorDMR-12-72784	20
chr7	27778679	27778940	MajorDMR-12-72785	2
chr7	27866159	27866489	MajorDMR-12-72786	2
chr7	27873376	27873924	MajorDMR-12-72787	4
chr7	27878198	27878286	MajorDMR-12-72788	2
chr7	27906383	27907804	MajorDMR-12-72789	11
chr7	27911769	27912758	MajorDMR-12-72790	6
chr7	27913809	27914071	MajorDMR-12-72791	3
chr7	27961158	27961303	MajorDMR-12-72792	2
chr7	27987480	27987901	MajorDMR-12-72793	4
chr7	27990000	27990402	MajorDMR-12-72794	2
chr7	28006009	28006739	MajorDMR-12-72795	5
chr7	28057966	28058358	MajorDMR-12-72796	3
chr7	28060496	28060600	MajorDMR-12-72797	2
chr7	28071185	28071624	MajorDMR-12-72798	2
chr7	28105433	28105586	MajorDMR-12-72799	4
chr7	28117797	28117950	MajorDMR-12-72800	2
chr7	28338326	28339035	MajorDMR-12-72801	6
chr7	28355459	28355475	MajorDMR-12-72802	2
chr7	28355993	28356213	MajorDMR-12-72803	3
chr7	28387126	28387857	MajorDMR-12-72804	6
chr7	28429347	28430189	MajorDMR-12-72805	7
chr7	28447590	28448515	MajorDMR-12-72806	15
chr7	28450874	28451390	MajorDMR-12-72807	4
chr7	28452065	28452132	MajorDMR-12-72808	2
chr7	28459547	28459912	MajorDMR-12-72809	2
chr7	28573983	28573987	MajorDMR-12-72810	2
chr7	28577462	28577578	MajorDMR-12-72811	2
chr7	28724552	28726482	MajorDMR-12-72812	14
chr7	28747949	28748707	MajorDMR-12-72813	9
chr7	28771648	28772141	MajorDMR-12-72814	9
chr7	28793887	28794374	MajorDMR-12-72815	5
chr7	28848758	28849168	MajorDMR-12-72816	8
chr7	28892934	28893523	MajorDMR-12-72817	7
chr7	28972815	28973416	MajorDMR-12-72818	10
chr7	28989482	28989683	MajorDMR-12-72819	3
chr7	28994695	28995361	MajorDMR-12-72820	8
chr7	28997045	28997138	MajorDMR-12-72821	3
chr7	28998217	28998710	MajorDMR-12-72822	9
chr7	29015994	29016022	MajorDMR-12-72823	2
chr7	29059094	29059742	MajorDMR-12-72824	8
chr7	29084362	29084374	MajorDMR-12-72825	2
chr7	29129860	29129912	MajorDMR-12-72826	2
chr7	29179036	29179384	MajorDMR-12-72827	4
chr7	29185544	29185712	MajorDMR-12-72828	4
chr7	29186266	29186630	MajorDMR-12-72829	7
chr7	29196584	29197047	MajorDMR-12-72830	4
chr7	29229065	29229741	MajorDMR-12-72831	14
chr7	29233418	29233660	MajorDMR-12-72832	12
chr7	29235406	29236388	MajorDMR-12-72833	5
chr7	29247223	29247356	MajorDMR-12-72834	2
chr7	29254476	29255010	MajorDMR-12-72835	4
chr7	29320304	29320354	MajorDMR-12-72836	2
chr7	29321208	29322017	MajorDMR-12-72837	13
chr7	29328539	29329241	MajorDMR-12-72838	9
chr7	29342355	29343032	MajorDMR-12-72839	11
chr7	29346553	29346576	MajorDMR-12-72840	2
chr7	29370429	29370687	MajorDMR-12-72841	6
chr7	29371497	29373407	MajorDMR-12-72842	23
chr7	29518973	29520634	MajorDMR-12-72843	29
chr7	29521472	29522044	MajorDMR-12-72844	5
chr7	29523005	29523840	MajorDMR-12-72845	11
chr7	29525161	29525892	MajorDMR-12-72846	9
chr7	29527427	29527525	MajorDMR-12-72847	2
chr7	29528403	29529207	MajorDMR-12-72848	4
chr7	29567149	29567383	MajorDMR-12-72849	2
chr7	29602449	29603295	MajorDMR-12-72850	29
chr7	29604841	29605712	MajorDMR-12-72851	5
chr7	29662378	29662483	MajorDMR-12-72852	2
chr7	29667540	29667551	MajorDMR-12-72853	2
chr7	29679935	29680008	MajorDMR-12-72854	3
chr7	29742207	29742301	MajorDMR-12-72855	2
chr7	29769541	29769576	MajorDMR-12-72856	2
chr7	29846781	29847598	MajorDMR-12-72857	23
chr7	29848394	29848504	MajorDMR-12-72858	2
chr7	29849303	29849647	MajorDMR-12-72859	4
chr7	29869333	29869410	MajorDMR-12-72860	2
chr7	29879084	29879285	MajorDMR-12-72861	2
chr7	29911722	29911811	MajorDMR-12-72862	2
chr7	29917015	29917073	MajorDMR-12-72863	3
chr7	29923409	29924672	MajorDMR-12-72864	30
chr7	29933419	29934086	MajorDMR-12-72865	6
chr7	29955383	29955647	MajorDMR-12-72866	5
chr7	29957373	29957732	MajorDMR-12-72867	3
chr7	29959678	29960122	MajorDMR-12-72868	2
chr7	29962184	29962525	MajorDMR-12-72869	3
chr7	29966122	29967082	MajorDMR-12-72870	15
chr7	30027314	30027389	MajorDMR-12-72871	2
chr7	30030039	30030272	MajorDMR-12-72872	4
chr7	30154339	30154596	MajorDMR-12-72873	3
chr7	30156232	30156713	MajorDMR-12-72874	8
chr7	30176841	30177284	MajorDMR-12-72875	4
chr7	30178532	30178883	MajorDMR-12-72876	4
chr7	30184242	30186080	MajorDMR-12-72877	18
chr7	30186603	30186962	MajorDMR-12-72878	3
chr7	30187682	30187692	MajorDMR-12-72879	2
chr7	30188468	30189072	MajorDMR-12-72880	12
chr7	30193820	30194012	MajorDMR-12-72881	2
chr7	30195275	30195845	MajorDMR-12-72882	5
chr7	30196662	30197108	MajorDMR-12-72883	7
chr7	30199234	30199408	MajorDMR-12-72884	3
chr7	30202010	30203732	MajorDMR-12-72885	12
chr7	30204261	30204414	MajorDMR-12-72886	2
chr7	30210226	30210588	MajorDMR-12-72887	4
chr7	30221582	30222392	MajorDMR-12-72888	4
chr7	30224354	30224524	MajorDMR-12-72889	3
chr7	30246322	30246678	MajorDMR-12-72890	3
chr7	30252037	30252446	MajorDMR-12-72891	6
chr7	30265508	30266882	MajorDMR-12-72892	11
chr7	30273870	30273901	MajorDMR-12-72893	2
chr7	30287789	30288087	MajorDMR-12-72894	4
chr7	30291684	30291822	MajorDMR-12-72895	5
chr7	30319128	30319219	MajorDMR-12-72896	3
chr7	30326253	30326673	MajorDMR-12-72897	9
chr7	30360831	30361324	MajorDMR-12-72898	3
chr7	30361926	30362043	MajorDMR-12-72899	2
chr7	30370447	30370508	MajorDMR-12-72900	3
chr7	30371217	30371436	MajorDMR-12-72901	2
chr7	30391072	30391431	MajorDMR-12-72902	2
chr7	30430170	30430950	MajorDMR-12-72903	6
chr7	30485642	30485650	MajorDMR-12-72904	2
chr7	30508638	30509408	MajorDMR-12-72905	6
chr7	30517626	30517651	MajorDMR-12-72906	2
chr7	30543224	30543563	MajorDMR-12-72907	4
chr7	30588461	30588915	MajorDMR-12-72908	2
chr7	30589755	30589768	MajorDMR-12-72909	2
chr7	30590804	30591587	MajorDMR-12-72910	9
chr7	30593275	30593870	MajorDMR-12-72911	3
chr7	30596468	30596840	MajorDMR-12-72912	6
chr7	30602011	30602207	MajorDMR-12-72913	2
chr7	30603743	30603904	MajorDMR-12-72914	3
chr7	30672955	30673073	MajorDMR-12-72915	2
chr7	30707930	30708012	MajorDMR-12-72916	3
chr7	30711729	30711739	MajorDMR-12-72917	2
chr7	30720741	30721455	MajorDMR-12-72918	15
chr7	30722392	30722644	MajorDMR-12-72919	5
chr7	30780341	30780351	MajorDMR-12-72920	2
chr7	30790597	30790765	MajorDMR-12-72921	4
chr7	30795313	30795448	MajorDMR-12-72922	2
chr7	30810503	30810798	MajorDMR-12-72923	3
chr7	30811916	30812182	MajorDMR-12-72924	3
chr7	30818125	30818508	MajorDMR-12-72925	3
chr7	30856062	30856534	MajorDMR-12-72926	5
chr7	30885395	30885485	MajorDMR-12-72927	3
chr7	30903447	30903460	MajorDMR-12-72928	2
chr7	30978241	30978635	MajorDMR-12-72929	13
chr7	30994748	30994845	MajorDMR-12-72930	3
chr7	31023603	31023862	MajorDMR-12-72931	4
chr7	31024476	31024510	MajorDMR-12-72932	2
chr7	31028137	31028197	MajorDMR-12-72933	2
chr7	31041962	31042157	MajorDMR-12-72934	2
chr7	31057252	31057280	MajorDMR-12-72935	2
chr7	31067800	31068684	MajorDMR-12-72936	19
chr7	31113097	31113229	MajorDMR-12-72937	2
chr7	31118048	31118423	MajorDMR-12-72938	15
chr7	31174467	31174556	MajorDMR-12-72939	2
chr7	31209135	31209568	MajorDMR-12-72940	2
chr7	31210747	31211146	MajorDMR-12-72941	2
chr7	31211650	31211853	MajorDMR-12-72942	2
chr7	31232898	31232967	MajorDMR-12-72943	3
chr7	31242577	31243223	MajorDMR-12-72944	4
chr7	31291149	31291234	MajorDMR-12-72945	2
chr7	31292572	31292836	MajorDMR-12-72946	2
chr7	31293350	31293470	MajorDMR-12-72947	3
chr7	31301155	31301315	MajorDMR-12-72948	2
chr7	31323536	31323754	MajorDMR-12-72949	6
chr7	31349164	31349185	MajorDMR-12-72950	2
chr7	31375000	31376816	MajorDMR-12-72951	18
chr7	31379730	31379998	MajorDMR-12-72952	4
chr7	31402772	31402922	MajorDMR-12-72953	4
chr7	31410114	31410410	MajorDMR-12-72954	3
chr7	31459105	31459539	MajorDMR-12-72955	4
chr7	31462569	31462864	MajorDMR-12-72956	2
chr7	31495866	31497388	MajorDMR-12-72957	17
chr7	31517014	31517077	MajorDMR-12-72958	2
chr7	31517897	31518702	MajorDMR-12-72959	11
chr7	31526836	31527016	MajorDMR-12-72960	2
chr7	31528265	31528472	MajorDMR-12-72961	8
chr7	31530429	31530603	MajorDMR-12-72962	2
chr7	31642745	31643065	MajorDMR-12-72963	4
chr7	31726583	31727054	MajorDMR-12-72964	2
chr7	31729825	31729853	MajorDMR-12-72965	2
chr7	31822153	31822236	MajorDMR-12-72966	2
chr7	32021495	32021783	MajorDMR-12-72967	2
chr7	32035258	32035678	MajorDMR-12-72968	4
chr7	32065132	32065744	MajorDMR-12-72969	7
chr7	32099124	32099136	MajorDMR-12-72970	2
chr7	32108251	32108450	MajorDMR-12-72971	6
chr7	32110028	32110084	MajorDMR-12-72972	4
chr7	32119188	32119409	MajorDMR-12-72973	3
chr7	32128005	32128235	MajorDMR-12-72974	3
chr7	32179968	32180213	MajorDMR-12-72975	2
chr7	32202854	32203294	MajorDMR-12-72976	7
chr7	32204289	32204758	MajorDMR-12-72977	2
chr7	32208545	32209048	MajorDMR-12-72978	2
chr7	32337442	32337884	MajorDMR-12-72979	2
chr7	32338723	32339137	MajorDMR-12-72980	3
chr7	32357867	32358822	MajorDMR-12-72981	16
chr7	32397274	32397376	MajorDMR-12-72982	2
chr7	32402340	32402677	MajorDMR-12-72983	6
chr7	32466857	32467182	MajorDMR-12-72984	6
chr7	32467940	32468391	MajorDMR-12-72985	13
chr7	32577326	32577757	MajorDMR-12-72986	4
chr7	32626605	32627182	MajorDMR-12-72987	6
chr7	32731814	32731859	MajorDMR-12-72988	2
chr7	32800987	32801949	MajorDMR-12-72989	13
chr7	32802658	32802672	MajorDMR-12-72990	2
chr7	32896810	32897008	MajorDMR-12-72991	4
chr7	32915427	32915442	MajorDMR-12-72992	2
chr7	32945675	32945682	MajorDMR-12-72993	2
chr7	32964758	32965573	MajorDMR-12-72994	3
chr7	32980669	32980756	MajorDMR-12-72995	2
chr7	32996399	32996817	MajorDMR-12-72996	2
chr7	33030665	33031060	MajorDMR-12-72997	5
chr7	33037881	33038604	MajorDMR-12-72998	14
chr7	33110657	33111280	MajorDMR-12-72999	3
chr7	33797093	33797414	MajorDMR-12-73000	2
chr7	33854817	33854924	MajorDMR-12-73001	2
chr7	33871441	33871592	MajorDMR-12-73002	7
chr7	33875750	33876045	MajorDMR-12-73003	4
chr7	33902840	33903032	MajorDMR-12-73004	4
chr7	33916333	33916363	MajorDMR-12-73005	2
chr7	33921973	33922055	MajorDMR-12-73006	2
chr7	33932665	33932771	MajorDMR-12-73007	2
chr7	33946744	33947934	MajorDMR-12-73008	9
chr7	33948565	33949097	MajorDMR-12-73009	3
chr7	33961352	33961725	MajorDMR-12-73010	4
chr7	33968793	33968903	MajorDMR-12-73011	2
chr7	33971653	33971878	MajorDMR-12-73012	2
chr7	34004455	34004707	MajorDMR-12-73013	7
chr7	34019040	34019842	MajorDMR-12-73014	5
chr7	34020974	34021755	MajorDMR-12-73015	3
chr7	34055143	34055875	MajorDMR-12-73016	4
chr7	34065213	34065473	MajorDMR-12-73017	4
chr7	34075787	34076031	MajorDMR-12-73018	3
chr7	34081315	34081632	MajorDMR-12-73019	4
chr7	34096557	34096595	MajorDMR-12-73020	2
chr7	34098449	34099253	MajorDMR-12-73021	8
chr7	34106555	34106681	MajorDMR-12-73022	3
chr7	34115277	34115317	MajorDMR-12-73023	2
chr7	34130700	34131143	MajorDMR-12-73024	2
chr7	34136111	34136658	MajorDMR-12-73025	3
chr7	34146788	34147183	MajorDMR-12-73026	5
chr7	34149809	34150265	MajorDMR-12-73027	2
chr7	34168447	34168481	MajorDMR-12-73028	2
chr7	34171093	34171216	MajorDMR-12-73029	3
chr7	34173820	34173982	MajorDMR-12-73030	2
chr7	34175867	34176623	MajorDMR-12-73031	7
chr7	34178864	34178941	MajorDMR-12-73032	3
chr7	34179443	34180447	MajorDMR-12-73033	5
chr7	34195847	34196384	MajorDMR-12-73034	4
chr7	34231494	34231598	MajorDMR-12-73035	3
chr7	34248954	34248992	MajorDMR-12-73036	2
chr7	34470086	34470436	MajorDMR-12-73037	3
chr7	34526183	34526907	MajorDMR-12-73038	9
chr7	34638052	34638224	MajorDMR-12-73039	2
chr7	34639700	34639735	MajorDMR-12-73040	3
chr7	34643413	34643589	MajorDMR-12-73041	2
chr7	34846892	34847007	MajorDMR-12-73042	2
chr7	34863369	34863568	MajorDMR-12-73043	3
chr7	34878065	34878136	MajorDMR-12-73044	2
chr7	34900499	34900686	MajorDMR-12-73045	3
chr7	34918513	34918743	MajorDMR-12-73046	2
chr7	34945909	34945954	MajorDMR-12-73047	3
chr7	35048501	35048800	MajorDMR-12-73048	2
chr7	35078047	35078307	MajorDMR-12-73049	4
chr7	35108599	35108615	MajorDMR-12-73050	2
chr7	35112912	35112926	MajorDMR-12-73051	2
chr7	35226713	35227297	MajorDMR-12-73052	4
chr7	35288188	35288285	MajorDMR-12-73053	2
chr7	35288800	35289457	MajorDMR-12-73054	6
chr7	35297698	35297772	MajorDMR-12-73055	2
chr7	35300743	35300791	MajorDMR-12-73056	2
chr7	35301711	35302409	MajorDMR-12-73057	10
chr7	35458792	35459800	MajorDMR-12-73058	6
chr7	35494826	35494923	MajorDMR-12-73059	3
chr7	35559962	35560004	MajorDMR-12-73060	4
chr7	35562415	35562440	MajorDMR-12-73061	3
chr7	35657010	35657504	MajorDMR-12-73062	2
chr7	35756274	35757046	MajorDMR-12-73063	5
chr7	35762815	35762952	MajorDMR-12-73064	2
chr7	35768981	35769107	MajorDMR-12-73065	2
chr7	35773429	35773941	MajorDMR-12-73066	5
chr7	35800106	35800200	MajorDMR-12-73067	3
chr7	35801093	35801600	MajorDMR-12-73068	5
chr7	35802495	35802605	MajorDMR-12-73069	2
chr7	35832785	35832830	MajorDMR-12-73070	2
chr7	35849413	35849424	MajorDMR-12-73071	2
chr7	35858957	35859131	MajorDMR-12-73072	2
chr7	35866564	35867164	MajorDMR-12-73073	6
chr7	35872471	35872560	MajorDMR-12-73074	2
chr7	35902234	35902577	MajorDMR-12-73075	3
chr7	35945182	35945287	MajorDMR-12-73076	2
chr7	35947531	35949135	MajorDMR-12-73077	10
chr7	35957895	35958069	MajorDMR-12-73078	3
chr7	35959406	35959601	MajorDMR-12-73079	3
chr7	35964465	35964603	MajorDMR-12-73080	3
chr7	36011179	36011188	MajorDMR-12-73081	2
chr7	36050412	36051499	MajorDMR-12-73082	15
chr7	36071842	36072319	MajorDMR-12-73083	6
chr7	36077001	36077043	MajorDMR-12-73084	2
chr7	36097108	36097142	MajorDMR-12-73085	2
chr7	36124155	36124283	MajorDMR-12-73086	2
chr7	36167903	36168642	MajorDMR-12-73087	10
chr7	36216363	36216626	MajorDMR-12-73088	4
chr7	36222709	36223045	MajorDMR-12-73089	7
chr7	36244881	36245352	MajorDMR-12-73090	2
chr7	36249224	36249641	MajorDMR-12-73091	3
chr7	36298196	36298542	MajorDMR-12-73092	11
chr7	36303997	36304429	MajorDMR-12-73093	3
chr7	36331101	36331783	MajorDMR-12-73094	4
chr7	36405541	36405769	MajorDMR-12-73095	6
chr7	36419918	36420243	MajorDMR-12-73096	3
chr7	36430624	36430879	MajorDMR-12-73097	2
chr7	36445997	36446344	MajorDMR-12-73098	5
chr7	36480875	36480982	MajorDMR-12-73099	2
chr7	36549679	36549879	MajorDMR-12-73100	3
chr7	36645497	36645854	MajorDMR-12-73101	3
chr7	36652922	36653510	MajorDMR-12-73102	5
chr7	36710575	36710737	MajorDMR-12-73103	2
chr7	36867515	36867557	MajorDMR-12-73104	2
chr7	36983246	36983434	MajorDMR-12-73105	2
chr7	36996550	36996601	MajorDMR-12-73106	2
chr7	37039628	37039998	MajorDMR-12-73107	6
chr7	37072075	37073428	MajorDMR-12-73108	14
chr7	37094677	37094880	MajorDMR-12-73109	2
chr7	37102104	37102295	MajorDMR-12-73110	2
chr7	37149094	37149122	MajorDMR-12-73111	2
chr7	37212277	37212651	MajorDMR-12-73112	7
chr7	37229192	37229632	MajorDMR-12-73113	2
chr7	37236407	37236818	MajorDMR-12-73114	2
chr7	37238086	37238432	MajorDMR-12-73115	4
chr7	37274451	37274622	MajorDMR-12-73116	2
chr7	37298853	37299057	MajorDMR-12-73117	6
chr7	37448076	37448380	MajorDMR-12-73118	2
chr7	37519678	37520488	MajorDMR-12-73119	9
chr7	37537538	37537755	MajorDMR-12-73120	4
chr7	37570912	37570956	MajorDMR-12-73121	2
chr7	37597468	37597536	MajorDMR-12-73122	2
chr7	37747485	37747939	MajorDMR-12-73123	4
chr7	37776278	37776350	MajorDMR-12-73124	2
chr7	37835834	37836119	MajorDMR-12-73125	2
chr7	37871997	37872043	MajorDMR-12-73126	2
chr7	37873275	37873306	MajorDMR-12-73127	2
chr7	37886846	37886947	MajorDMR-12-73128	2
chr7	37955165	37955359	MajorDMR-12-73129	3
chr7	37956681	37957022	MajorDMR-12-73130	8
chr7	38102051	38102138	MajorDMR-12-73131	2
chr7	38145589	38145609	MajorDMR-12-73132	2
chr7	38257495	38257500	MajorDMR-12-73133	2
chr7	38350502	38350622	MajorDMR-12-73134	2
chr7	38358428	38358684	MajorDMR-12-73135	3
chr7	38407907	38407919	MajorDMR-12-73136	2
chr7	38409530	38409588	MajorDMR-12-73137	2
chr7	38505620	38505847	MajorDMR-12-73138	5
chr7	38537245	38537313	MajorDMR-12-73139	3
chr7	38574562	38575111	MajorDMR-12-73140	5
chr7	38598097	38598830	MajorDMR-12-73141	7
chr7	38624228	38626294	MajorDMR-12-73142	14
chr7	38648563	38648761	MajorDMR-12-73143	2
chr7	38668343	38668723	MajorDMR-12-73144	3
chr7	38700251	38700266	MajorDMR-12-73145	2
chr7	38765764	38766136	MajorDMR-12-73146	3
chr7	38797721	38797730	MajorDMR-12-73147	2
chr7	38870952	38871193	MajorDMR-12-73148	4
chr7	38884755	38884998	MajorDMR-12-73149	2
chr7	38898084	38898300	MajorDMR-12-73150	2
chr7	38920197	38920212	MajorDMR-12-73151	2
chr7	38967496	38967594	MajorDMR-12-73152	2
chr7	38972252	38972861	MajorDMR-12-73153	4
chr7	38977531	38977977	MajorDMR-12-73154	2
chr7	39015295	39016237	MajorDMR-12-73155	9
chr7	39032083	39032100	MajorDMR-12-73156	2
chr7	39044715	39045026	MajorDMR-12-73157	8
chr7	39073569	39074467	MajorDMR-12-73158	6
chr7	39075005	39075456	MajorDMR-12-73159	2
chr7	39112221	39112350	MajorDMR-12-73160	3
chr7	39112956	39113384	MajorDMR-12-73161	9
chr7	39122172	39122234	MajorDMR-12-73162	2
chr7	39124373	39124923	MajorDMR-12-73163	4
chr7	39125560	39125980	MajorDMR-12-73164	4
chr7	39128743	39130126	MajorDMR-12-73165	4
chr7	39135420	39136426	MajorDMR-12-73166	10
chr7	39165627	39165724	MajorDMR-12-73167	2
chr7	39169895	39170908	MajorDMR-12-73168	16
chr7	39297035	39297181	MajorDMR-12-73169	2
chr7	39311644	39311848	MajorDMR-12-73170	2
chr7	39320541	39320554	MajorDMR-12-73171	2
chr7	39331151	39331198	MajorDMR-12-73172	2
chr7	39393248	39393330	MajorDMR-12-73173	2
chr7	39432839	39432876	MajorDMR-12-73174	2
chr7	39454467	39454597	MajorDMR-12-73175	2
chr7	39461056	39461063	MajorDMR-12-73176	2
chr7	39493388	39493774	MajorDMR-12-73177	2
chr7	39497755	39498163	MajorDMR-12-73178	8
chr7	39504463	39505078	MajorDMR-12-73179	7
chr7	39559038	39559063	MajorDMR-12-73180	3
chr7	39594402	39594583	MajorDMR-12-73181	6
chr7	39649346	39649444	MajorDMR-12-73182	5
chr7	39706298	39706335	MajorDMR-12-73183	2
chr7	39707117	39707552	MajorDMR-12-73184	2
chr7	39774729	39775001	MajorDMR-12-73185	2
chr7	39874064	39874368	MajorDMR-12-73186	8
chr7	39894664	39894855	MajorDMR-12-73187	3
chr7	40098801	40099138	MajorDMR-12-73188	2
chr7	40609744	40610060	MajorDMR-12-73189	2
chr7	40623498	40623792	MajorDMR-12-73190	3
chr7	40644422	40645003	MajorDMR-12-73191	7
chr7	40786125	40786619	MajorDMR-12-73192	7
chr7	40811877	40812050	MajorDMR-12-73193	3
chr7	40991262	40991297	MajorDMR-12-73194	2
chr7	41017554	41017573	MajorDMR-12-73195	2
chr7	41091088	41091425	MajorDMR-12-73196	6
chr7	41137827	41137924	MajorDMR-12-73197	2
chr7	41170325	41170526	MajorDMR-12-73198	5
chr7	41295986	41296237	MajorDMR-12-73199	2
chr7	41332331	41332421	MajorDMR-12-73200	3
chr7	41376652	41376888	MajorDMR-12-73201	3
chr7	41481375	41481461	MajorDMR-12-73202	2
chr7	41668565	41668760	MajorDMR-12-73203	3
chr7	41735555	41736307	MajorDMR-12-73204	20
chr7	41740634	41741429	MajorDMR-12-73205	9
chr7	41744261	41744740	MajorDMR-12-73206	2
chr7	41745692	41746251	MajorDMR-12-73207	15
chr7	41751479	41751672	MajorDMR-12-73208	2
chr7	41926054	41926103	MajorDMR-12-73209	2
chr7	41927123	41927151	MajorDMR-12-73210	2
chr7	41982272	41982451	MajorDMR-12-73211	5
chr7	41995378	41996467	MajorDMR-12-73212	9
chr7	42003283	42003633	MajorDMR-12-73213	2
chr7	42017726	42017744	MajorDMR-12-73214	2
chr7	42019403	42019822	MajorDMR-12-73215	4
chr7	42061584	42062069	MajorDMR-12-73216	2
chr7	42111385	42111653	MajorDMR-12-73217	3
chr7	42155501	42155784	MajorDMR-12-73218	2
chr7	42184070	42184306	MajorDMR-12-73219	2
chr7	42185883	42185943	MajorDMR-12-73220	2
chr7	42187875	42187959	MajorDMR-12-73221	2
chr7	42190511	42191613	MajorDMR-12-73222	16
chr7	42254419	42254557	MajorDMR-12-73223	2
chr7	42262532	42262585	MajorDMR-12-73224	3
chr7	42267347	42268341	MajorDMR-12-73225	12
chr7	42275128	42275733	MajorDMR-12-73226	4
chr7	42277841	42278062	MajorDMR-12-73227	3
chr7	42323230	42323692	MajorDMR-12-73228	4
chr7	42532630	42532730	MajorDMR-12-73229	3
chr7	42561890	42562559	MajorDMR-12-73230	6
chr7	42611535	42611659	MajorDMR-12-73231	4
chr7	42717624	42717662	MajorDMR-12-73232	2
chr7	42732378	42732422	MajorDMR-12-73233	2
chr7	42739538	42739580	MajorDMR-12-73234	2
chr7	42779396	42779720	MajorDMR-12-73235	9
chr7	42882778	42883035	MajorDMR-12-73236	9
chr7	42897080	42897135	MajorDMR-12-73237	7
chr7	42970535	42970844	MajorDMR-12-73238	2
chr7	42982573	42982709	MajorDMR-12-73239	2
chr7	43004526	43005534	MajorDMR-12-73240	4
chr7	43077114	43077401	MajorDMR-12-73241	2
chr7	43078006	43078231	MajorDMR-12-73242	3
chr7	43099111	43099136	MajorDMR-12-73243	2
chr7	43154769	43155321	MajorDMR-12-73244	4
chr7	43156322	43156345	MajorDMR-12-73245	2
chr7	43157029	43157170	MajorDMR-12-73246	2
chr7	43158077	43158264	MajorDMR-12-73247	2
chr7	43159246	43159551	MajorDMR-12-73248	2
chr7	43163697	43163743	MajorDMR-12-73249	2
chr7	43177811	43178337	MajorDMR-12-73250	4
chr7	43211026	43211094	MajorDMR-12-73251	2
chr7	43211691	43212636	MajorDMR-12-73252	4
chr7	43233970	43234495	MajorDMR-12-73253	3
chr7	43236042	43236142	MajorDMR-12-73254	3
chr7	43238633	43238711	MajorDMR-12-73255	2
chr7	43316014	43316549	MajorDMR-12-73256	5
chr7	43317857	43317882	MajorDMR-12-73257	2
chr7	43342908	43343031	MajorDMR-12-73258	2
chr7	43343634	43343675	MajorDMR-12-73259	3
chr7	43354355	43354630	MajorDMR-12-73260	2
chr7	43358032	43358065	MajorDMR-12-73261	2
chr7	43359847	43360074	MajorDMR-12-73262	7
chr7	43369335	43369605	MajorDMR-12-73263	2
chr7	43378312	43378323	MajorDMR-12-73264	2
chr7	43382484	43382597	MajorDMR-12-73265	2
chr7	43412720	43412786	MajorDMR-12-73266	3
chr7	43414808	43415043	MajorDMR-12-73267	4
chr7	43424137	43424219	MajorDMR-12-73268	2
chr7	43449608	43449645	MajorDMR-12-73269	2
chr7	43476816	43476867	MajorDMR-12-73270	2
chr7	43479484	43479682	MajorDMR-12-73271	5
chr7	43494624	43495098	MajorDMR-12-73272	5
chr7	43495976	43495993	MajorDMR-12-73273	2
chr7	43521774	43522120	MajorDMR-12-73274	2
chr7	43550874	43550901	MajorDMR-12-73275	2
chr7	43552900	43553242	MajorDMR-12-73276	5
chr7	43583732	43584196	MajorDMR-12-73277	2
chr7	43605623	43606002	MajorDMR-12-73278	4
chr7	43623638	43624074	MajorDMR-12-73279	10
chr7	43686767	43688961	MajorDMR-12-73280	15
chr7	43766210	43766252	MajorDMR-12-73281	2
chr7	43797719	43797828	MajorDMR-12-73282	2
chr7	43875487	43875588	MajorDMR-12-73283	2
chr7	43964939	43965351	MajorDMR-12-73284	2
chr7	44025341	44025941	MajorDMR-12-73285	13
chr7	44054771	44054945	MajorDMR-12-73286	4
chr7	44079503	44079725	MajorDMR-12-73287	6
chr7	44083439	44083651	MajorDMR-12-73288	2
chr7	44101158	44101171	MajorDMR-12-73289	2
chr7	44103489	44103989	MajorDMR-12-73290	3
chr7	44105009	44105595	MajorDMR-12-73291	6
chr7	44120633	44121596	MajorDMR-12-73292	7
chr7	44129916	44130074	MajorDMR-12-73293	5
chr7	44143574	44143988	MajorDMR-12-73294	5
chr7	44144495	44144680	MajorDMR-12-73295	3
chr7	44150392	44150527	MajorDMR-12-73296	3
chr7	44151459	44151594	MajorDMR-12-73297	8
chr7	44152227	44152463	MajorDMR-12-73298	3
chr7	44184829	44184851	MajorDMR-12-73299	3
chr7	44186015	44186154	MajorDMR-12-73300	8
chr7	44217125	44218059	MajorDMR-12-73301	7
chr7	44235681	44236261	MajorDMR-12-73302	3
chr7	44241486	44241695	MajorDMR-12-73303	3
chr7	44251804	44251850	MajorDMR-12-73304	2
chr7	44253995	44254294	MajorDMR-12-73305	3
chr7	44265382	44266067	MajorDMR-12-73306	9
chr7	44275534	44277943	MajorDMR-12-73307	14
chr7	44279064	44279447	MajorDMR-12-73308	3
chr7	44280642	44281033	MajorDMR-12-73309	6
chr7	44283995	44284188	MajorDMR-12-73310	2
chr7	44297032	44298089	MajorDMR-12-73311	6
chr7	44298878	44299512	MajorDMR-12-73312	8
chr7	44305186	44305765	MajorDMR-12-73313	5
chr7	44308990	44309292	MajorDMR-12-73314	2
chr7	44317808	44318300	MajorDMR-12-73315	3
chr7	44320711	44320777	MajorDMR-12-73316	5
chr7	44325421	44325494	MajorDMR-12-73317	5
chr7	44374046	44374327	MajorDMR-12-73318	4
chr7	44393228	44393548	MajorDMR-12-73319	2
chr7	44416000	44416167	MajorDMR-12-73320	2
chr7	44422220	44422544	MajorDMR-12-73321	8
chr7	44424831	44425655	MajorDMR-12-73322	15
chr7	44433656	44433954	MajorDMR-12-73323	4
chr7	44438838	44439990	MajorDMR-12-73324	11
chr7	44488799	44488885	MajorDMR-12-73325	3
chr7	44516302	44516415	MajorDMR-12-73326	2
chr7	44600273	44600695	MajorDMR-12-73327	2
chr7	44612530	44612586	MajorDMR-12-73328	2
chr7	44621116	44621140	MajorDMR-12-73329	2
chr7	44627877	44628602	MajorDMR-12-73330	4
chr7	44743308	44743480	MajorDMR-12-73331	4
chr7	44782498	44782512	MajorDMR-12-73332	2
chr7	44796035	44796503	MajorDMR-12-73333	6
chr7	44797041	44797499	MajorDMR-12-73334	7
chr7	44801645	44802225	MajorDMR-12-73335	11
chr7	44807420	44808477	MajorDMR-12-73336	15
chr7	44808983	44809798	MajorDMR-12-73337	9
chr7	44837883	44837896	MajorDMR-12-73338	2
chr7	44885702	44885810	MajorDMR-12-73339	2
chr7	44896366	44896431	MajorDMR-12-73340	2
chr7	44954767	44955020	MajorDMR-12-73341	6
chr7	44981999	44982008	MajorDMR-12-73342	2
chr7	45002866	45002915	MajorDMR-12-73343	2
chr7	45020286	45020578	MajorDMR-12-73344	2
chr7	45040730	45041040	MajorDMR-12-73345	2
chr7	45114083	45114227	MajorDMR-12-73346	2
chr7	45115953	45116289	MajorDMR-12-73347	3
chr7	45126077	45126190	MajorDMR-12-73348	2
chr7	45129789	45129899	MajorDMR-12-73349	2
chr7	45171612	45171701	MajorDMR-12-73350	3
chr7	45175203	45176117	MajorDMR-12-73351	3
chr7	45205241	45205926	MajorDMR-12-73352	5
chr7	45233609	45233652	MajorDMR-12-73353	3
chr7	45255165	45255725	MajorDMR-12-73354	7
chr7	45256382	45256430	MajorDMR-12-73355	2
chr7	45259017	45259145	MajorDMR-12-73356	2
chr7	45260621	45260976	MajorDMR-12-73357	5
chr7	45299523	45299977	MajorDMR-12-73358	11
chr7	45307740	45307816	MajorDMR-12-73359	2
chr7	45318515	45319275	MajorDMR-12-73360	5
chr7	45447452	45447496	MajorDMR-12-73361	2
chr7	45448408	45448672	MajorDMR-12-73362	2
chr7	45472891	45472986	MajorDMR-12-73363	2
chr7	45476824	45477182	MajorDMR-12-73364	2
chr7	45497241	45497611	MajorDMR-12-73365	3
chr7	45498989	45499014	MajorDMR-12-73366	2
chr7	45812778	45812855	MajorDMR-12-73367	2
chr7	45860576	45860690	MajorDMR-12-73368	2
chr7	45912528	45912731	MajorDMR-12-73369	2
chr7	45927734	45928044	MajorDMR-12-73370	3
chr7	45928739	45929097	MajorDMR-12-73371	2
chr7	45956870	45958095	MajorDMR-12-73372	15
chr7	45958633	45959834	MajorDMR-12-73373	20
chr7	45962561	45962577	MajorDMR-12-73374	2
chr7	45963167	45963294	MajorDMR-12-73375	2
chr7	46017789	46018174	MajorDMR-12-73376	8
chr7	46087135	46087402	MajorDMR-12-73377	3
chr7	46130958	46131369	MajorDMR-12-73378	2
chr7	46149048	46149268	MajorDMR-12-73379	4
chr7	46213659	46214233	MajorDMR-12-73380	3
chr7	46410075	46410372	MajorDMR-12-73381	3
chr7	46436169	46436312	MajorDMR-12-73382	4
chr7	46724555	46724586	MajorDMR-12-73383	2
chr7	46899754	46899927	MajorDMR-12-73384	3
chr7	46949272	46949534	MajorDMR-12-73385	2
chr7	47106782	47107248	MajorDMR-12-73386	2
chr7	47128533	47128875	MajorDMR-12-73387	2
chr7	47140171	47140607	MajorDMR-12-73388	3
chr7	47143924	47143969	MajorDMR-12-73389	2
chr7	47145395	47145619	MajorDMR-12-73390	2
chr7	47221110	47221785	MajorDMR-12-73391	3
chr7	47223620	47224106	MajorDMR-12-73392	6
chr7	47230149	47230308	MajorDMR-12-73393	3
chr7	47294509	47294687	MajorDMR-12-73394	5
chr7	47305864	47306227	MajorDMR-12-73395	4
chr7	47354914	47355105	MajorDMR-12-73396	3
chr7	47367672	47367905	MajorDMR-12-73397	5
chr7	47375849	47375873	MajorDMR-12-73398	2
chr7	47411719	47411888	MajorDMR-12-73399	7
chr7	47414796	47414943	MajorDMR-12-73400	2
chr7	47419439	47419999	MajorDMR-12-73401	17
chr7	47446301	47446721	MajorDMR-12-73402	2
chr7	47466511	47466649	MajorDMR-12-73403	2
chr7	47475542	47475687	MajorDMR-12-73404	4
chr7	47482105	47482274	MajorDMR-12-73405	2
chr7	47541542	47541727	MajorDMR-12-73406	3
chr7	47575753	47576620	MajorDMR-12-73407	29
chr7	47608169	47608741	MajorDMR-12-73408	15
chr7	47611216	47611794	MajorDMR-12-73409	4
chr7	47615130	47615152	MajorDMR-12-73410	2
chr7	47620648	47620979	MajorDMR-12-73411	7
chr7	47621904	47622425	MajorDMR-12-73412	3
chr7	47636319	47636357	MajorDMR-12-73413	2
chr7	47678603	47678889	MajorDMR-12-73414	4
chr7	47685327	47685482	MajorDMR-12-73415	2
chr7	47709220	47709363	MajorDMR-12-73416	3
chr7	47720171	47720197	MajorDMR-12-73417	2
chr7	47783567	47783849	MajorDMR-12-73418	4
chr7	47790589	47790775	MajorDMR-12-73419	3
chr7	47797624	47797891	MajorDMR-12-73420	5
chr7	47832328	47832360	MajorDMR-12-73421	2
chr7	47866604	47867757	MajorDMR-12-73422	6
chr7	47876235	47876425	MajorDMR-12-73423	5
chr7	47944919	47945397	MajorDMR-12-73424	6
chr7	47994269	47994427	MajorDMR-12-73425	2
chr7	48005210	48005339	MajorDMR-12-73426	4
chr7	48008343	48008565	MajorDMR-12-73427	2
chr7	48031354	48031868	MajorDMR-12-73428	11
chr7	48044272	48044610	MajorDMR-12-73429	4
chr7	48129579	48129948	MajorDMR-12-73430	3
chr7	48149802	48150062	MajorDMR-12-73431	5
chr7	48222739	48223206	MajorDMR-12-73432	3
chr7	48240644	48241057	MajorDMR-12-73433	4
chr7	48270344	48270601	MajorDMR-12-73434	2
chr7	48420991	48421507	MajorDMR-12-73435	7
chr7	48448388	48448644	MajorDMR-12-73436	2
chr7	48464573	48464668	MajorDMR-12-73437	2
chr7	48550696	48550996	MajorDMR-12-73438	10
chr7	48554041	48554234	MajorDMR-12-73439	2
chr7	48587624	48588013	MajorDMR-12-73440	2
chr7	48871692	48872289	MajorDMR-12-73441	5
chr7	48887584	48887770	MajorDMR-12-73442	4
chr7	48915027	48915128	MajorDMR-12-73443	2
chr7	49002658	49002893	MajorDMR-12-73444	2
chr7	49120525	49120696	MajorDMR-12-73445	2
chr7	49543240	49543294	MajorDMR-12-73446	2
chr7	49561140	49561346	MajorDMR-12-73447	2
chr7	49619840	49619850	MajorDMR-12-73448	2
chr7	49709343	49709939	MajorDMR-12-73449	19
chr7	49862467	49862660	MajorDMR-12-73450	3
chr7	50026611	50026616	MajorDMR-12-73451	2
chr7	50230660	50230783	MajorDMR-12-73452	2
chr7	50245109	50245228	MajorDMR-12-73453	3
chr7	50267940	50268499	MajorDMR-12-73454	3
chr7	50342912	50343132	MajorDMR-12-73455	10
chr7	50344470	50345257	MajorDMR-12-73456	13
chr7	50413596	50413852	MajorDMR-12-73457	2
chr7	50418241	50418559	MajorDMR-12-73458	6
chr7	50485922	50486017	MajorDMR-12-73459	2
chr7	50518346	50518648	MajorDMR-12-73460	2
chr7	50535614	50536245	MajorDMR-12-73461	4
chr7	50599135	50600100	MajorDMR-12-73462	19
chr7	50688214	50688414	MajorDMR-12-73463	4
chr7	50695605	50696095	MajorDMR-12-73464	2
chr7	50724889	50724907	MajorDMR-12-73465	2
chr7	50755646	50755707	MajorDMR-12-73466	2
chr7	50786165	50786176	MajorDMR-12-73467	2
chr7	50849284	50849342	MajorDMR-12-73468	5
chr7	50850999	50851332	MajorDMR-12-73469	6
chr7	50859682	50860249	MajorDMR-12-73470	8
chr7	50861452	50861655	MajorDMR-12-73471	5
chr7	50901990	50902798	MajorDMR-12-73472	5
chr7	51050752	51051962	MajorDMR-12-73473	6
chr7	51056020	51056437	MajorDMR-12-73474	4
chr7	51088279	51088531	MajorDMR-12-73475	5
chr7	51099091	51099981	MajorDMR-12-73476	8
chr7	51101837	51102522	MajorDMR-12-73477	3
chr7	51135572	51135648	MajorDMR-12-73478	3
chr7	51138332	51138453	MajorDMR-12-73479	2
chr7	51179367	51179428	MajorDMR-12-73480	2
chr7	51189743	51190155	MajorDMR-12-73481	6
chr7	51201833	51202009	MajorDMR-12-73482	4
chr7	51226417	51226600	MajorDMR-12-73483	2
chr7	51243647	51243909	MajorDMR-12-73484	2
chr7	51250606	51250690	MajorDMR-12-73485	3
chr7	51255899	51256276	MajorDMR-12-73486	4
chr7	51292352	51293133	MajorDMR-12-73487	9
chr7	51296130	51296504	MajorDMR-12-73488	3
chr7	51314013	51314719	MajorDMR-12-73489	6
chr7	51319096	51319805	MajorDMR-12-73490	3
chr7	51323769	51324281	MajorDMR-12-73491	6
chr7	51337564	51338145	MajorDMR-12-73492	7
chr7	51343104	51343440	MajorDMR-12-73493	2
chr7	51344904	51344939	MajorDMR-12-73494	2
chr7	51345461	51346669	MajorDMR-12-73495	15
chr7	51347836	51348241	MajorDMR-12-73496	3
chr7	51356694	51357104	MajorDMR-12-73497	3
chr7	51364428	51364546	MajorDMR-12-73498	2
chr7	51370511	51371195	MajorDMR-12-73499	11
chr7	51374147	51374717	MajorDMR-12-73500	9
chr7	51375513	51377574	MajorDMR-12-73501	24
chr7	51381193	51383530	MajorDMR-12-73502	29
chr7	51384883	51385730	MajorDMR-12-73503	10
chr7	51388492	51388730	MajorDMR-12-73504	3
chr7	51392312	51393107	MajorDMR-12-73505	9
chr7	51434454	51434570	MajorDMR-12-73506	3
chr7	51539729	51539922	MajorDMR-12-73507	4
chr7	51660567	51661489	MajorDMR-12-73508	10
chr7	52018663	52019143	MajorDMR-12-73509	2
chr7	52086257	52086337	MajorDMR-12-73510	2
chr7	52155809	52156750	MajorDMR-12-73511	19
chr7	52182878	52183290	MajorDMR-12-73512	2
chr7	52188553	52188557	MajorDMR-12-73513	2
chr7	52214972	52214990	MajorDMR-12-73514	2
chr7	52277590	52277809	MajorDMR-12-73515	3
chr7	52318146	52318383	MajorDMR-12-73516	2
chr7	52518638	52518796	MajorDMR-12-73517	2
chr7	52535852	52535966	MajorDMR-12-73518	2
chr7	52574142	52574286	MajorDMR-12-73519	2
chr7	52604832	52604887	MajorDMR-12-73520	2
chr7	52898998	52899388	MajorDMR-12-73521	4
chr7	52965176	52965679	MajorDMR-12-73522	4
chr7	53016857	53016868	MajorDMR-12-73523	2
chr7	53258816	53259163	MajorDMR-12-73524	2
chr7	53340764	53340973	MajorDMR-12-73525	3
chr7	53827963	53827994	MajorDMR-12-73526	2
chr7	53836350	53836376	MajorDMR-12-73527	3
chr7	54398077	54398360	MajorDMR-12-73528	3
chr7	54416828	54417233	MajorDMR-12-73529	2
chr7	54696725	54696971	MajorDMR-12-73530	3
chr7	54841653	54841974	MajorDMR-12-73531	3
chr7	54857815	54857975	MajorDMR-12-73532	2
chr7	54900636	54900830	MajorDMR-12-73533	3
chr7	55023578	55024007	MajorDMR-12-73534	7
chr7	55073012	55073335	MajorDMR-12-73535	15
chr7	55085861	55086305	MajorDMR-12-73536	18
chr7	55088049	55088453	MajorDMR-12-73537	8
chr7	55090395	55090524	MajorDMR-12-73538	4
chr7	55118152	55118234	MajorDMR-12-73539	2
chr7	55128434	55130989	MajorDMR-12-73540	14
chr7	55133726	55133833	MajorDMR-12-73541	5
chr7	55138130	55139000	MajorDMR-12-73542	11
chr7	55139721	55139812	MajorDMR-12-73543	3
chr7	55153591	55153897	MajorDMR-12-73544	4
chr7	55154797	55154856	MajorDMR-12-73545	4
chr7	55166603	55167286	MajorDMR-12-73546	6
chr7	55168746	55169606	MajorDMR-12-73547	14
chr7	55173098	55173221	MajorDMR-12-73548	2
chr7	55196869	55197075	MajorDMR-12-73549	4
chr7	55197703	55199255	MajorDMR-12-73550	21
chr7	55245311	55246094	MajorDMR-12-73551	18
chr7	55322066	55322200	MajorDMR-12-73552	3
chr7	55380243	55380435	MajorDMR-12-73553	7
chr7	55393773	55393951	MajorDMR-12-73554	3
chr7	55412208	55412988	MajorDMR-12-73555	13
chr7	55416408	55417528	MajorDMR-12-73556	9
chr7	55449517	55450295	MajorDMR-12-73557	6
chr7	55481132	55481343	MajorDMR-12-73558	2
chr7	55483334	55483368	MajorDMR-12-73559	2
chr7	55500463	55501179	MajorDMR-12-73560	4
chr7	55506725	55508253	MajorDMR-12-73561	11
chr7	55516266	55517198	MajorDMR-12-73562	17
chr7	55555912	55556189	MajorDMR-12-73563	2
chr7	55569153	55570713	MajorDMR-12-73564	11
chr7	55613292	55613321	MajorDMR-12-73565	2
chr7	55617647	55618029	MajorDMR-12-73566	7
chr7	55619994	55620034	MajorDMR-12-73567	2
chr7	55625546	55625647	MajorDMR-12-73568	2
chr7	55634892	55635441	MajorDMR-12-73569	4
chr7	55635992	55638896	MajorDMR-12-73570	18
chr7	55661647	55661690	MajorDMR-12-73571	2
chr7	55677073	55677376	MajorDMR-12-73572	2
chr7	55756910	55757333	MajorDMR-12-73573	3
chr7	55764024	55764291	MajorDMR-12-73574	3
chr7	55790647	55791425	MajorDMR-12-73575	4
chr7	55801571	55801630	MajorDMR-12-73576	2
chr7	55842458	55842954	MajorDMR-12-73577	8
chr7	56031679	56031827	MajorDMR-12-73578	2
chr7	56033214	56033332	MajorDMR-12-73579	3
chr7	56034422	56034818	MajorDMR-12-73580	6
chr7	56045500	56045882	MajorDMR-12-73581	5
chr7	56142069	56142415	MajorDMR-12-73582	13
chr7	56147131	56147312	MajorDMR-12-73583	7
chr7	56160527	56160771	MajorDMR-12-73584	7
chr7	56169013	56169060	MajorDMR-12-73585	2
chr7	56170559	56170572	MajorDMR-12-73586	2
chr7	56184320	56184324	MajorDMR-12-73587	2
chr7	56206523	56206690	MajorDMR-12-73588	2
chr7	56208893	56209177	MajorDMR-12-73589	2
chr7	56217796	56218210	MajorDMR-12-73590	2
chr7	56222350	56222541	MajorDMR-12-73591	2
chr7	56224505	56224732	MajorDMR-12-73592	3
chr7	56228579	56228651	MajorDMR-12-73593	2
chr7	56236735	56237193	MajorDMR-12-73594	3
chr7	56243404	56243649	MajorDMR-12-73595	4
chr7	56244996	56245075	MajorDMR-12-73596	2
chr7	56247389	56247810	MajorDMR-12-73597	2
chr7	56249198	56249257	MajorDMR-12-73598	2
chr7	56252663	56253258	MajorDMR-12-73599	3
chr7	56260331	56260642	MajorDMR-12-73600	2
chr7	56279940	56280242	MajorDMR-12-73601	2
chr7	56280759	56280981	MajorDMR-12-73602	2
chr7	56283147	56283540	MajorDMR-12-73603	2
chr7	56284149	56284407	MajorDMR-12-73604	2
chr7	56285575	56285594	MajorDMR-12-73605	2
chr7	56291589	56292618	MajorDMR-12-73606	5
chr7	56294726	56295393	MajorDMR-12-73607	3
chr7	56296066	56296272	MajorDMR-12-73608	2
chr7	56297353	56297768	MajorDMR-12-73609	5
chr7	56306437	56307197	MajorDMR-12-73610	6
chr7	56308748	56309160	MajorDMR-12-73611	2
chr7	56310230	56310257	MajorDMR-12-73612	2
chr7	56313706	56313913	MajorDMR-12-73613	2
chr7	56315189	56315852	MajorDMR-12-73614	5
chr7	56316572	56316959	MajorDMR-12-73615	4
chr7	56324797	56325233	MajorDMR-12-73616	5
chr7	56328670	56328881	MajorDMR-12-73617	2
chr7	56337113	56337696	MajorDMR-12-73618	3
chr7	56341923	56342023	MajorDMR-12-73619	2
chr7	56344006	56344071	MajorDMR-12-73620	2
chr7	56348742	56348945	MajorDMR-12-73621	2
chr7	56350165	56350307	MajorDMR-12-73622	2
chr7	56358348	56358486	MajorDMR-12-73623	4
chr7	56372629	56373069	MajorDMR-12-73624	3
chr7	56373918	56374071	MajorDMR-12-73625	2
chr7	56383449	56383564	MajorDMR-12-73626	2
chr7	56386501	56386603	MajorDMR-12-73627	2
chr7	56399936	56400824	MajorDMR-12-73628	3
chr7	56404137	56404582	MajorDMR-12-73629	2
chr7	56430286	56430651	MajorDMR-12-73630	2
chr7	56442994	56443264	MajorDMR-12-73631	2
chr7	56454479	56454527	MajorDMR-12-73632	2
chr7	56457590	56458059	MajorDMR-12-73633	3
chr7	56469161	56469647	MajorDMR-12-73634	3
chr7	56474909	56475747	MajorDMR-12-73635	5
chr7	56485158	56485672	MajorDMR-12-73636	3
chr7	56499572	56499732	MajorDMR-12-73637	2
chr7	56500700	56500965	MajorDMR-12-73638	2
chr7	56508527	56508976	MajorDMR-12-73639	2
chr7	56566540	56567258	MajorDMR-12-73640	3
chr7	56596593	56597233	MajorDMR-12-73641	3
chr7	56604613	56605093	MajorDMR-12-73642	2
chr7	56611166	56611705	MajorDMR-12-73643	3
chr7	56612579	56612827	MajorDMR-12-73644	2
chr7	56626996	56627423	MajorDMR-12-73645	2
chr7	56645982	56646133	MajorDMR-12-73646	2
chr7	56650050	56650246	MajorDMR-12-73647	2
chr7	56651301	56651893	MajorDMR-12-73648	3
chr7	56658882	56659622	MajorDMR-12-73649	3
chr7	56678887	56678996	MajorDMR-12-73650	2
chr7	56690315	56691055	MajorDMR-12-73651	3
chr7	56717043	56717286	MajorDMR-12-73652	2
chr7	56718443	56718940	MajorDMR-12-73653	2
chr7	56731292	56731312	MajorDMR-12-73654	2
chr7	56744252	56744378	MajorDMR-12-73655	2
chr7	56756975	56757195	MajorDMR-12-73656	2
chr7	56772310	56772597	MajorDMR-12-73657	3
chr7	56774633	56774929	MajorDMR-12-73658	2
chr7	56800432	56800904	MajorDMR-12-73659	2
chr7	56802476	56802524	MajorDMR-12-73660	2
chr7	56809849	56810023	MajorDMR-12-73661	2
chr7	56814545	56814753	MajorDMR-12-73662	2
chr7	56815608	56815871	MajorDMR-12-73663	2
chr7	56820568	56820863	MajorDMR-12-73664	2
chr7	56827228	56827664	MajorDMR-12-73665	3
chr7	56834625	56835278	MajorDMR-12-73666	5
chr7	56839270	56839457	MajorDMR-12-73667	2
chr7	56844328	56844797	MajorDMR-12-73668	2
chr7	56847158	56847366	MajorDMR-12-73669	2
chr7	56853212	56853308	MajorDMR-12-73670	2
chr7	56856664	56857409	MajorDMR-12-73671	3
chr7	56862675	56863042	MajorDMR-12-73672	2
chr7	56865271	56865287	MajorDMR-12-73673	2
chr7	56867619	56867683	MajorDMR-12-73674	2
chr7	56900445	56900518	MajorDMR-12-73675	2
chr7	56904267	56904456	MajorDMR-12-73676	2
chr7	56905315	56905902	MajorDMR-12-73677	3
chr7	56921237	56921319	MajorDMR-12-73678	2
chr7	56924130	56924480	MajorDMR-12-73679	2
chr7	56927271	56927627	MajorDMR-12-73680	3
chr7	56928702	56928749	MajorDMR-12-73681	2
chr7	56935301	56935708	MajorDMR-12-73682	2
chr7	56948119	56948187	MajorDMR-12-73683	2
chr7	56949816	56950102	MajorDMR-12-73684	2
chr7	56951356	56951866	MajorDMR-12-73685	3
chr7	56967371	56967455	MajorDMR-12-73686	2
chr7	56969281	56969633	MajorDMR-12-73687	2
chr7	56972775	56973148	MajorDMR-12-73688	3
chr7	56973793	56974671	MajorDMR-12-73689	3
chr7	57015186	57015365	MajorDMR-12-73690	2
chr7	57023070	57023230	MajorDMR-12-73691	2
chr7	57033383	57033389	MajorDMR-12-73692	2
chr7	57073836	57074307	MajorDMR-12-73693	4
chr7	57112099	57112186	MajorDMR-12-73694	2
chr7	57124565	57124853	MajorDMR-12-73695	2
chr7	57134130	57134325	MajorDMR-12-73696	2
chr7	57165531	57165637	MajorDMR-12-73697	2
chr7	57173972	57174456	MajorDMR-12-73698	2
chr7	57185015	57185511	MajorDMR-12-73699	2
chr7	57238633	57238690	MajorDMR-12-73700	2
chr7	57256933	57257118	MajorDMR-12-73701	2
chr7	57294795	57294853	MajorDMR-12-73702	2
chr7	57325424	57326255	MajorDMR-12-73703	4
chr7	57327413	57327602	MajorDMR-12-73704	3
chr7	57348876	57349372	MajorDMR-12-73705	2
chr7	57363252	57363721	MajorDMR-12-73706	3
chr7	57372940	57373358	MajorDMR-12-73707	2
chr7	57379085	57379476	MajorDMR-12-73708	2
chr7	57402937	57403871	MajorDMR-12-73709	4
chr7	57412557	57412812	MajorDMR-12-73710	2
chr7	57424545	57425147	MajorDMR-12-73711	3
chr7	57438548	57438733	MajorDMR-12-73712	2
chr7	57444400	57445132	MajorDMR-12-73713	4
chr7	57445841	57445966	MajorDMR-12-73714	2
chr7	57450205	57450672	MajorDMR-12-73715	2
chr7	57451232	57452022	MajorDMR-12-73716	4
chr7	57458203	57459025	MajorDMR-12-73717	3
chr7	57463305	57463356	MajorDMR-12-73718	2
chr7	57464089	57464275	MajorDMR-12-73719	2
chr7	57467928	57468126	MajorDMR-12-73720	2
chr7	57473767	57473869	MajorDMR-12-73721	2
chr7	57484197	57484538	MajorDMR-12-73722	3
chr7	57517528	57517716	MajorDMR-12-73723	2
chr7	57540917	57540983	MajorDMR-12-73724	2
chr7	57575090	57575577	MajorDMR-12-73725	2
chr7	57583579	57584096	MajorDMR-12-73726	3
chr7	57586608	57586749	MajorDMR-12-73727	2
chr7	57592442	57592760	MajorDMR-12-73728	3
chr7	57612933	57613070	MajorDMR-12-73729	2
chr7	57619596	57619652	MajorDMR-12-73730	2
chr7	57625998	57627153	MajorDMR-12-73731	4
chr7	57629506	57629995	MajorDMR-12-73732	3
chr7	57633213	57633400	MajorDMR-12-73733	2
chr7	57636162	57636475	MajorDMR-12-73734	2
chr7	57641158	57641657	MajorDMR-12-73735	3
chr7	57646047	57646091	MajorDMR-12-73736	2
chr7	57671236	57671242	MajorDMR-12-73737	2
chr7	57682608	57682693	MajorDMR-12-73738	2
chr7	57716522	57716912	MajorDMR-12-73739	2
chr7	57727524	57727949	MajorDMR-12-73740	2
chr7	57731243	57732022	MajorDMR-12-73741	3
chr7	57735786	57735839	MajorDMR-12-73742	2
chr7	57748521	57748916	MajorDMR-12-73743	3
chr7	57750808	57751010	MajorDMR-12-73744	2
chr7	57758918	57759188	MajorDMR-12-73745	2
chr7	57778435	57778886	MajorDMR-12-73746	2
chr7	57781913	57782287	MajorDMR-12-73747	2
chr7	57783033	57783155	MajorDMR-12-73748	2
chr7	57794147	57794408	MajorDMR-12-73749	4
chr7	57817272	57818106	MajorDMR-12-73750	4
chr7	57823636	57824171	MajorDMR-12-73751	3
chr7	57873078	57873215	MajorDMR-12-73752	2
chr7	57875444	57875656	MajorDMR-12-73753	2
chr7	57928326	57928563	MajorDMR-12-73754	3
chr7	57930427	57930681	MajorDMR-12-73755	4
chr7	57933792	57934167	MajorDMR-12-73756	2
chr7	57951381	57951982	MajorDMR-12-73757	3
chr7	57958611	57958750	MajorDMR-12-73758	2
chr7	57962327	57962374	MajorDMR-12-73759	2
chr7	57969495	57969508	MajorDMR-12-73760	2
chr7	57972617	57973438	MajorDMR-12-73761	3
chr7	57974283	57974426	MajorDMR-12-73762	2
chr7	61062224	61062266	MajorDMR-12-73763	2
chr7	61064966	61065463	MajorDMR-12-73764	3
chr7	61081617	61082034	MajorDMR-12-73765	3
chr7	61087540	61087790	MajorDMR-12-73766	2
chr7	61091692	61091874	MajorDMR-12-73767	2
chr7	61283424	61283587	MajorDMR-12-73768	2
chr7	61369755	61369760	MajorDMR-12-73769	2
chr7	61531538	61531605	MajorDMR-12-73770	2
chr7	61547522	61547658	MajorDMR-12-73771	2
chr7	61552265	61552423	MajorDMR-12-73772	2
chr7	61649368	61650029	MajorDMR-12-73773	3
chr7	61671074	61671699	MajorDMR-12-73774	3
chr7	61764133	61764773	MajorDMR-12-73775	3
chr7	61793363	61793789	MajorDMR-12-73776	2
chr7	61848769	61848984	MajorDMR-12-73777	2
chr7	61855951	61856319	MajorDMR-12-73778	2
chr7	61909631	61910914	MajorDMR-12-73779	5
chr7	61981121	61981507	MajorDMR-12-73780	2
chr7	61983005	61983376	MajorDMR-12-73781	2
chr7	62000183	62000237	MajorDMR-12-73782	2
chr7	62004116	62004315	MajorDMR-12-73783	2
chr7	62025563	62025681	MajorDMR-12-73784	2
chr7	62043365	62043660	MajorDMR-12-73785	2
chr7	62050832	62051089	MajorDMR-12-73786	2
chr7	62069784	62070077	MajorDMR-12-73787	3
chr7	62091185	62091339	MajorDMR-12-73788	2
chr7	62136445	62136670	MajorDMR-12-73789	2
chr7	62137398	62137642	MajorDMR-12-73790	2
chr7	62148473	62149160	MajorDMR-12-73791	3
chr7	62154910	62155241	MajorDMR-12-73792	2
chr7	62158008	62158239	MajorDMR-12-73793	2
chr7	62159265	62159688	MajorDMR-12-73794	3
chr7	62179884	62180061	MajorDMR-12-73795	2
chr7	62223298	62223951	MajorDMR-12-73796	3
chr7	62234585	62234676	MajorDMR-12-73797	2
chr7	62235565	62235854	MajorDMR-12-73798	2
chr7	62246071	62246166	MajorDMR-12-73799	2
chr7	62255659	62255773	MajorDMR-12-73800	2
chr7	62269945	62269999	MajorDMR-12-73801	2
chr7	62271000	62271248	MajorDMR-12-73802	2
chr7	62274285	62274426	MajorDMR-12-73803	2
chr7	62285294	62285359	MajorDMR-12-73804	2
chr7	62288443	62288576	MajorDMR-12-73805	2
chr7	62313407	62313769	MajorDMR-12-73806	2
chr7	62315857	62316243	MajorDMR-12-73807	2
chr7	62328961	62329071	MajorDMR-12-73808	2
chr7	62343099	62343145	MajorDMR-12-73809	2
chr7	62345753	62345914	MajorDMR-12-73810	2
chr7	62386704	62386942	MajorDMR-12-73811	2
chr7	62420266	62420614	MajorDMR-12-73812	2
chr7	62434312	62434385	MajorDMR-12-73813	2
chr7	62447771	62448340	MajorDMR-12-73814	3
chr7	62452751	62452981	MajorDMR-12-73815	2
chr7	62458545	62458601	MajorDMR-12-73816	2
chr7	62465160	62465985	MajorDMR-12-73817	3
chr7	62483364	62483559	MajorDMR-12-73818	2
chr7	62484924	62485056	MajorDMR-12-73819	2
chr7	62514981	62515065	MajorDMR-12-73820	2
chr7	62516858	62517037	MajorDMR-12-73821	2
chr7	62558410	62558882	MajorDMR-12-73822	2
chr7	62560432	62560929	MajorDMR-12-73823	2
chr7	62575128	62575603	MajorDMR-12-73824	2
chr7	62576536	62576558	MajorDMR-12-73825	2
chr7	62632459	62633378	MajorDMR-12-73826	4
chr7	62654339	62654494	MajorDMR-12-73827	2
chr7	62658401	62658779	MajorDMR-12-73828	2
chr7	62663707	62664482	MajorDMR-12-73829	3
chr7	62716430	62716503	MajorDMR-12-73830	2
chr7	62720853	62720984	MajorDMR-12-73831	2
chr7	62728286	62728302	MajorDMR-12-73832	2
chr7	62738062	62738463	MajorDMR-12-73833	2
chr7	62741327	62741459	MajorDMR-12-73834	2
chr7	62830594	62830978	MajorDMR-12-73835	2
chr7	62842594	62842830	MajorDMR-12-73836	2
chr7	62921502	62921684	MajorDMR-12-73837	2
chr7	62924600	62925053	MajorDMR-12-73838	2
chr7	62935862	62936119	MajorDMR-12-73839	2
chr7	62939889	62940025	MajorDMR-12-73840	2
chr7	62943424	62944049	MajorDMR-12-73841	3
chr7	62964067	62964437	MajorDMR-12-73842	2
chr7	62973058	62973484	MajorDMR-12-73843	2
chr7	62976345	62976647	MajorDMR-12-73844	2
chr7	62979089	62979698	MajorDMR-12-73845	3
chr7	62982032	62982479	MajorDMR-12-73846	2
chr7	62989331	62989387	MajorDMR-12-73847	2
chr7	63009360	63009392	MajorDMR-12-73848	2
chr7	63032887	63033537	MajorDMR-12-73849	5
chr7	63057348	63057460	MajorDMR-12-73850	2
chr7	63072918	63072945	MajorDMR-12-73851	2
chr7	63113771	63114130	MajorDMR-12-73852	2
chr7	63131824	63132247	MajorDMR-12-73853	2
chr7	63164904	63164932	MajorDMR-12-73854	3
chr7	63173760	63173810	MajorDMR-12-73855	2
chr7	63186596	63186969	MajorDMR-12-73856	2
chr7	63190067	63190369	MajorDMR-12-73857	2
chr7	63207995	63208246	MajorDMR-12-73858	2
chr7	63229908	63230007	MajorDMR-12-73859	2
chr7	63232631	63232751	MajorDMR-12-73860	2
chr7	63250004	63250671	MajorDMR-12-73861	4
chr7	63263291	63263316	MajorDMR-12-73862	2
chr7	63275912	63276289	MajorDMR-12-73863	3
chr7	63281211	63281984	MajorDMR-12-73864	4
chr7	63282742	63283223	MajorDMR-12-73865	3
chr7	63305830	63305874	MajorDMR-12-73866	2
chr7	63320185	63320419	MajorDMR-12-73867	2
chr7	63322041	63322145	MajorDMR-12-73868	2
chr7	63372367	63372631	MajorDMR-12-73869	2
chr7	63385475	63385514	MajorDMR-12-73870	4
chr7	63395375	63395852	MajorDMR-12-73871	2
chr7	63411562	63411665	MajorDMR-12-73872	2
chr7	63414174	63414206	MajorDMR-12-73873	2
chr7	63452759	63453209	MajorDMR-12-73874	2
chr7	63456497	63456838	MajorDMR-12-73875	2
chr7	63469730	63470229	MajorDMR-12-73876	2
chr7	63474071	63474676	MajorDMR-12-73877	3
chr7	63479108	63479295	MajorDMR-12-73878	2
chr7	63481159	63481571	MajorDMR-12-73879	2
chr7	63497661	63498134	MajorDMR-12-73880	2
chr7	63502324	63503094	MajorDMR-12-73881	3
chr7	63503682	63503964	MajorDMR-12-73882	2
chr7	63511281	63512108	MajorDMR-12-73883	3
chr7	63516669	63516714	MajorDMR-12-73884	2
chr7	63545086	63545198	MajorDMR-12-73885	2
chr7	63568045	63568102	MajorDMR-12-73886	2
chr7	63589690	63590023	MajorDMR-12-73887	2
chr7	63594613	63594692	MajorDMR-12-73888	2
chr7	63599601	63599892	MajorDMR-12-73889	2
chr7	63602950	63603355	MajorDMR-12-73890	2
chr7	63622972	63623205	MajorDMR-12-73891	3
chr7	63632403	63632785	MajorDMR-12-73892	3
chr7	63635500	63635637	MajorDMR-12-73893	3
chr7	63636335	63636557	MajorDMR-12-73894	2
chr7	63641823	63642114	MajorDMR-12-73895	3
chr7	63647001	63647630	MajorDMR-12-73896	3
chr7	63650051	63650217	MajorDMR-12-73897	2
chr7	63683479	63683919	MajorDMR-12-73898	2
chr7	63738897	63739317	MajorDMR-12-73899	3
chr7	63740679	63741181	MajorDMR-12-73900	2
chr7	63766720	63766981	MajorDMR-12-73901	4
chr7	63775170	63775228	MajorDMR-12-73902	5
chr7	63924249	63924734	MajorDMR-12-73903	6
chr7	63955446	63955868	MajorDMR-12-73904	12
chr7	64011867	64011954	MajorDMR-12-73905	2
chr7	64029802	64029836	MajorDMR-12-73906	2
chr7	64035297	64035688	MajorDMR-12-73907	7
chr7	64082530	64082752	MajorDMR-12-73908	2
chr7	64085852	64086647	MajorDMR-12-73909	8
chr7	64245325	64245369	MajorDMR-12-73910	2
chr7	64254345	64254364	MajorDMR-12-73911	2
chr7	64334519	64334872	MajorDMR-12-73912	4
chr7	64337073	64337247	MajorDMR-12-73913	2
chr7	64342173	64342658	MajorDMR-12-73914	5
chr7	64343502	64344024	MajorDMR-12-73915	8
chr7	64348768	64351252	MajorDMR-12-73916	26
chr7	64358248	64358756	MajorDMR-12-73917	3
chr7	64497801	64498073	MajorDMR-12-73918	2
chr7	64677005	64677135	MajorDMR-12-73919	4
chr7	64735047	64735271	MajorDMR-12-73920	4
chr7	64916129	64916566	MajorDMR-12-73921	2
chr7	64933761	64934665	MajorDMR-12-73922	11
chr7	65085322	65085694	MajorDMR-12-73923	3
chr7	65086360	65086566	MajorDMR-12-73924	4
chr7	65187375	65187521	MajorDMR-12-73925	3
chr7	65196774	65196892	MajorDMR-12-73926	2
chr7	65229500	65229709	MajorDMR-12-73927	3
chr7	65357313	65357346	MajorDMR-12-73928	2
chr7	65425647	65425783	MajorDMR-12-73929	2
chr7	65429174	65429370	MajorDMR-12-73930	5
chr7	65508669	65508809	MajorDMR-12-73931	7
chr7	65563741	65563762	MajorDMR-12-73932	2
chr7	65564621	65565663	MajorDMR-12-73933	11
chr7	65579303	65579311	MajorDMR-12-73934	2
chr7	65723663	65723670	MajorDMR-12-73935	2
chr7	65813906	65814189	MajorDMR-12-73936	2
chr7	65817406	65817414	MajorDMR-12-73937	2
chr7	65824511	65825166	MajorDMR-12-73938	11
chr7	65924836	65925107	MajorDMR-12-73939	3
chr7	65958205	65958212	MajorDMR-12-73940	2
chr7	65968309	65968315	MajorDMR-12-73941	2
chr7	65987762	65987811	MajorDMR-12-73942	2
chr7	65995016	65995084	MajorDMR-12-73943	3
chr7	65999030	65999041	MajorDMR-12-73944	3
chr7	66022235	66022278	MajorDMR-12-73945	3
chr7	66022924	66022933	MajorDMR-12-73946	2
chr7	66023920	66023940	MajorDMR-12-73947	2
chr7	66041886	66042030	MajorDMR-12-73948	2
chr7	66092134	66092705	MajorDMR-12-73949	4
chr7	66129576	66129707	MajorDMR-12-73950	3
chr7	66162467	66163046	MajorDMR-12-73951	8
chr7	66213223	66213599	MajorDMR-12-73952	3
chr7	66235073	66235357	MajorDMR-12-73953	2
chr7	66254766	66255330	MajorDMR-12-73954	6
chr7	66269055	66269460	MajorDMR-12-73955	6
chr7	66407889	66408253	MajorDMR-12-73956	4
chr7	66415252	66416030	MajorDMR-12-73957	9
chr7	66571217	66571484	MajorDMR-12-73958	5
chr7	66626444	66626518	MajorDMR-12-73959	2
chr7	66635747	66636340	MajorDMR-12-73960	3
chr7	66666897	66667120	MajorDMR-12-73961	2
chr7	66732954	66733208	MajorDMR-12-73962	2
chr7	66766655	66766709	MajorDMR-12-73963	2
chr7	66768458	66768624	MajorDMR-12-73964	3
chr7	66829813	66830302	MajorDMR-12-73965	5
chr7	66837177	66837263	MajorDMR-12-73966	2
chr7	66856162	66856381	MajorDMR-12-73967	3
chr7	66869101	66869406	MajorDMR-12-73968	3
chr7	66872098	66872514	MajorDMR-12-73969	5
chr7	66877338	66877380	MajorDMR-12-73970	3
chr7	66888147	66888436	MajorDMR-12-73971	7
chr7	66961659	66961833	MajorDMR-12-73972	4
chr7	67000373	67000495	MajorDMR-12-73973	4
chr7	67015971	67016255	MajorDMR-12-73974	13
chr7	67031189	67031660	MajorDMR-12-73975	4
chr7	67036065	67036429	MajorDMR-12-73976	2
chr7	67060584	67061006	MajorDMR-12-73977	4
chr7	67084154	67084636	MajorDMR-12-73978	12
chr7	67095972	67096906	MajorDMR-12-73979	15
chr7	67101454	67101616	MajorDMR-12-73980	3
chr7	67112489	67112527	MajorDMR-12-73981	2
chr7	67198948	67199275	MajorDMR-12-73982	2
chr7	67237000	67237187	MajorDMR-12-73983	3
chr7	67237874	67238309	MajorDMR-12-73984	6
chr7	67286161	67286201	MajorDMR-12-73985	3
chr7	67319964	67319977	MajorDMR-12-73986	2
chr7	67381611	67382036	MajorDMR-12-73987	3
chr7	67402673	67403121	MajorDMR-12-73988	6
chr7	67558606	67558990	MajorDMR-12-73989	2
chr7	67572422	67572531	MajorDMR-12-73990	3
chr7	67611950	67612753	MajorDMR-12-73991	5
chr7	67711157	67711487	MajorDMR-12-73992	2
chr7	67732520	67732721	MajorDMR-12-73993	2
chr7	67775008	67775096	MajorDMR-12-73994	3
chr7	67813478	67813856	MajorDMR-12-73995	4
chr7	67906068	67906237	MajorDMR-12-73996	6
chr7	67935883	67936318	MajorDMR-12-73997	12
chr7	67989090	67989572	MajorDMR-12-73998	6
chr7	68007941	68008079	MajorDMR-12-73999	2
chr7	68027288	68027356	MajorDMR-12-74000	3
chr7	68069689	68070565	MajorDMR-12-74001	3
chr7	68306079	68306300	MajorDMR-12-74002	6
chr7	68319672	68319864	MajorDMR-12-74003	2
chr7	68320762	68320838	MajorDMR-12-74004	2
chr7	68379133	68379547	MajorDMR-12-74005	4
chr7	68511991	68512902	MajorDMR-12-74006	8
chr7	68599017	68599045	MajorDMR-12-74007	3
chr7	68637720	68637978	MajorDMR-12-74008	4
chr7	68642629	68642757	MajorDMR-12-74009	3
chr7	68682384	68683250	MajorDMR-12-74010	13
chr7	68835686	68836157	MajorDMR-12-74011	2
chr7	68838817	68839167	MajorDMR-12-74012	7
chr7	68980563	68980794	MajorDMR-12-74013	2
chr7	69061039	69061177	MajorDMR-12-74014	3
chr7	69062203	69062345	MajorDMR-12-74015	2
chr7	69100567	69100794	MajorDMR-12-74016	3
chr7	69148209	69148288	MajorDMR-12-74017	2
chr7	69269784	69270636	MajorDMR-12-74018	5
chr7	69327815	69327974	MajorDMR-12-74019	2
chr7	69330034	69330112	MajorDMR-12-74020	2
chr7	69350176	69350586	MajorDMR-12-74021	2
chr7	69354996	69355158	MajorDMR-12-74022	2
chr7	69432474	69432674	MajorDMR-12-74023	3
chr7	69597212	69598146	MajorDMR-12-74024	6
chr7	69602137	69602507	MajorDMR-12-74025	3
chr7	69673843	69673945	MajorDMR-12-74026	2
chr7	69677412	69677578	MajorDMR-12-74027	2
chr7	69759559	69759611	MajorDMR-12-74028	2
chr7	69848570	69848837	MajorDMR-12-74029	2
chr7	69852229	69852601	MajorDMR-12-74030	4
chr7	69854850	69854984	MajorDMR-12-74031	2
chr7	69857631	69858352	MajorDMR-12-74032	8
chr7	69952213	69952217	MajorDMR-12-74033	2
chr7	69963778	69964047	MajorDMR-12-74034	4
chr7	70004663	70004940	MajorDMR-12-74035	9
chr7	70022416	70022439	MajorDMR-12-74036	2
chr7	70037113	70037238	MajorDMR-12-74037	6
chr7	70039810	70040088	MajorDMR-12-74038	4
chr7	70061315	70061617	MajorDMR-12-74039	17
chr7	70079446	70080039	MajorDMR-12-74040	6
chr7	70111342	70111421	MajorDMR-12-74041	2
chr7	70158281	70158616	MajorDMR-12-74042	6
chr7	70160430	70160970	MajorDMR-12-74043	24
chr7	70227858	70227929	MajorDMR-12-74044	3
chr7	70229011	70229813	MajorDMR-12-74045	7
chr7	70240783	70242223	MajorDMR-12-74046	12
chr7	70294718	70294873	MajorDMR-12-74047	3
chr7	70321734	70321779	MajorDMR-12-74048	2
chr7	70332645	70332922	MajorDMR-12-74049	4
chr7	70407535	70407937	MajorDMR-12-74050	2
chr7	70418591	70419484	MajorDMR-12-74051	6
chr7	70556281	70556349	MajorDMR-12-74052	2
chr7	70598368	70598812	MajorDMR-12-74053	4
chr7	70610980	70611689	MajorDMR-12-74054	5
chr7	70617002	70617265	MajorDMR-12-74055	2
chr7	70629300	70629617	MajorDMR-12-74056	2
chr7	70658430	70658929	MajorDMR-12-74057	8
chr7	70673860	70674243	MajorDMR-12-74058	4
chr7	70675901	70676178	MajorDMR-12-74059	2
chr7	70682706	70682807	MajorDMR-12-74060	2
chr7	70702038	70702222	MajorDMR-12-74061	4
chr7	70708786	70709150	MajorDMR-12-74062	6
chr7	70715603	70715781	MajorDMR-12-74063	2
chr7	70718227	70718684	MajorDMR-12-74064	4
chr7	70720229	70720786	MajorDMR-12-74065	5
chr7	70732065	70732133	MajorDMR-12-74066	2
chr7	70735159	70735384	MajorDMR-12-74067	3
chr7	70736257	70736511	MajorDMR-12-74068	5
chr7	70737901	70738412	MajorDMR-12-74069	4
chr7	70740575	70740868	MajorDMR-12-74070	5
chr7	70747204	70747234	MajorDMR-12-74071	3
chr7	70751415	70751517	MajorDMR-12-74072	4
chr7	70768652	70769299	MajorDMR-12-74073	5
chr7	70775902	70775920	MajorDMR-12-74074	2
chr7	70776617	70776989	MajorDMR-12-74075	3
chr7	70778544	70778985	MajorDMR-12-74076	2
chr7	70786369	70786570	MajorDMR-12-74077	2
chr7	70791061	70791093	MajorDMR-12-74078	2
chr7	70799303	70799336	MajorDMR-12-74079	2
chr7	70826570	70826656	MajorDMR-12-74080	2
chr7	70873263	70873533	MajorDMR-12-74081	3
chr7	70922782	70923459	MajorDMR-12-74082	8
chr7	70942765	70943062	MajorDMR-12-74083	2
chr7	70944535	70944880	MajorDMR-12-74084	2
chr7	70962719	70962927	MajorDMR-12-74085	2
chr7	70973445	70973629	MajorDMR-12-74086	2
chr7	70983611	70983678	MajorDMR-12-74087	2
chr7	70985711	70985799	MajorDMR-12-74088	2
chr7	71003141	71003282	MajorDMR-12-74089	2
chr7	71008337	71008434	MajorDMR-12-74090	3
chr7	71009891	71010327	MajorDMR-12-74091	5
chr7	71049202	71049541	MajorDMR-12-74092	3
chr7	71058676	71058750	MajorDMR-12-74093	2
chr7	71077839	71078478	MajorDMR-12-74094	8
chr7	71083260	71083335	MajorDMR-12-74095	2
chr7	71090661	71090931	MajorDMR-12-74096	4
chr7	71098378	71098520	MajorDMR-12-74097	6
chr7	71101538	71101743	MajorDMR-12-74098	2
chr7	71102727	71102827	MajorDMR-12-74099	3
chr7	71117375	71117662	MajorDMR-12-74100	5
chr7	71144513	71144754	MajorDMR-12-74101	4
chr7	71152395	71152510	MajorDMR-12-74102	4
chr7	71154939	71155157	MajorDMR-12-74103	2
chr7	71162331	71162548	MajorDMR-12-74104	2
chr7	71249439	71249483	MajorDMR-12-74105	2
chr7	71493115	71493742	MajorDMR-12-74106	9
chr7	71575910	71576322	MajorDMR-12-74107	8
chr7	71819932	71820207	MajorDMR-12-74108	10
chr7	71870437	71871235	MajorDMR-12-74109	25
chr7	71957748	71958136	MajorDMR-12-74110	9
chr7	71959002	71959427	MajorDMR-12-74111	3
chr7	72011702	72011897	MajorDMR-12-74112	3
chr7	72170800	72170850	MajorDMR-12-74113	2
chr7	72209575	72209998	MajorDMR-12-74114	3
chr7	72415527	72415763	MajorDMR-12-74115	3
chr7	72423331	72423442	MajorDMR-12-74116	2
chr7	72440150	72440390	MajorDMR-12-74117	3
chr7	72713749	72714113	MajorDMR-12-74118	3
chr7	72738559	72738821	MajorDMR-12-74119	7
chr7	72752090	72752674	MajorDMR-12-74120	12
chr7	72760099	72760210	MajorDMR-12-74121	3
chr7	72791792	72791874	MajorDMR-12-74122	3
chr7	72792478	72792487	MajorDMR-12-74123	2
chr7	72824695	72825191	MajorDMR-12-74124	2
chr7	72843585	72843879	MajorDMR-12-74125	15
chr7	72852273	72852641	MajorDMR-12-74126	2
chr7	72853993	72854077	MajorDMR-12-74127	3
chr7	72861419	72861597	MajorDMR-12-74128	4
chr7	72866766	72867052	MajorDMR-12-74129	2
chr7	72882578	72882676	MajorDMR-12-74130	2
chr7	72919448	72919776	MajorDMR-12-74131	2
chr7	72929437	72929490	MajorDMR-12-74132	2
chr7	73011077	73011553	MajorDMR-12-74133	2
chr7	73027343	73027499	MajorDMR-12-74134	3
chr7	73037153	73038350	MajorDMR-12-74135	36
chr7	73041371	73041401	MajorDMR-12-74136	2
chr7	73043789	73043861	MajorDMR-12-74137	2
chr7	73061995	73062039	MajorDMR-12-74138	2
chr7	73079420	73079490	MajorDMR-12-74139	3
chr7	73081251	73081584	MajorDMR-12-74140	2
chr7	73088094	73088256	MajorDMR-12-74141	3
chr7	73135609	73136195	MajorDMR-12-74142	7
chr7	73157411	73157512	MajorDMR-12-74143	2
chr7	73160671	73160942	MajorDMR-12-74144	2
chr7	73182939	73184221	MajorDMR-12-74145	35
chr7	73184875	73185429	MajorDMR-12-74146	9
chr7	73207042	73207350	MajorDMR-12-74147	2
chr7	73224788	73225286	MajorDMR-12-74148	4
chr7	73242027	73242481	MajorDMR-12-74149	3
chr7	73245102	73245179	MajorDMR-12-74150	2
chr7	73246249	73246497	MajorDMR-12-74151	2
chr7	73270195	73270365	MajorDMR-12-74152	4
chr7	73295458	73295671	MajorDMR-12-74153	2
chr7	73300907	73300911	MajorDMR-12-74154	2
chr7	73307179	73308205	MajorDMR-12-74155	24
chr7	73319077	73319494	MajorDMR-12-74156	17
chr7	73422043	73422525	MajorDMR-12-74157	2
chr7	73441021	73442805	MajorDMR-12-74158	42
chr7	73446335	73446762	MajorDMR-12-74159	6
chr7	73453889	73453942	MajorDMR-12-74160	2
chr7	73474267	73474552	MajorDMR-12-74161	3
chr7	73476263	73476683	MajorDMR-12-74162	13
chr7	73482251	73482399	MajorDMR-12-74163	4
chr7	73497095	73497586	MajorDMR-12-74164	6
chr7	73508883	73509149	MajorDMR-12-74165	2
chr7	73564384	73564739	MajorDMR-12-74166	2
chr7	73601174	73601190	MajorDMR-12-74167	2
chr7	73603600	73604080	MajorDMR-12-74168	3
chr7	73608428	73608514	MajorDMR-12-74169	2
chr7	73609616	73610877	MajorDMR-12-74170	16
chr7	73621323	73621808	MajorDMR-12-74171	2
chr7	73624271	73624333	MajorDMR-12-74172	7
chr7	73689782	73689863	MajorDMR-12-74173	2
chr7	73705477	73705519	MajorDMR-12-74174	2
chr7	73707281	73707611	MajorDMR-12-74175	3
chr7	73712107	73712123	MajorDMR-12-74176	2
chr7	73714725	73714825	MajorDMR-12-74177	3
chr7	73720489	73722190	MajorDMR-12-74178	13
chr7	73727040	73727272	MajorDMR-12-74179	3
chr7	73735031	73735066	MajorDMR-12-74180	2
chr7	73738997	73739450	MajorDMR-12-74181	11
chr7	73761722	73762417	MajorDMR-12-74182	19
chr7	73784513	73785170	MajorDMR-12-74183	3
chr7	73785749	73787396	MajorDMR-12-74184	19
chr7	73826603	73826980	MajorDMR-12-74185	2
chr7	73827910	73827915	MajorDMR-12-74186	2
chr7	73864275	73864534	MajorDMR-12-74187	2
chr7	73866775	73867049	MajorDMR-12-74188	4
chr7	73892115	73892705	MajorDMR-12-74189	12
chr7	73893577	73894329	MajorDMR-12-74190	6
chr7	73904738	73905360	MajorDMR-12-74191	9
chr7	74031875	74031963	MajorDMR-12-74192	2
chr7	74042475	74042572	MajorDMR-12-74193	2
chr7	74049738	74050588	MajorDMR-12-74194	18
chr7	74057805	74057846	MajorDMR-12-74195	2
chr7	74070166	74070226	MajorDMR-12-74196	5
chr7	74073878	74074120	MajorDMR-12-74197	2
chr7	74121340	74121830	MajorDMR-12-74198	10
chr7	74122351	74123187	MajorDMR-12-74199	5
chr7	74291036	74291369	MajorDMR-12-74200	4
chr7	74304339	74304453	MajorDMR-12-74201	3
chr7	74412160	74412185	MajorDMR-12-74202	2
chr7	74456415	74456483	MajorDMR-12-74203	6
chr7	74490040	74490096	MajorDMR-12-74204	2
chr7	74493878	74494405	MajorDMR-12-74205	3
chr7	74533045	74533080	MajorDMR-12-74206	2
chr7	74572216	74572340	MajorDMR-12-74207	3
chr7	74573491	74573750	MajorDMR-12-74208	6
chr7	74789882	74789973	MajorDMR-12-74209	6
chr7	74864986	74865059	MajorDMR-12-74210	2
chr7	75022260	75022544	MajorDMR-12-74211	2
chr7	75028420	75028767	MajorDMR-12-74212	4
chr7	75044029	75044278	MajorDMR-12-74213	5
chr7	75045691	75045696	MajorDMR-12-74214	2
chr7	75063318	75063421	MajorDMR-12-74215	2
chr7	75112403	75112414	MajorDMR-12-74216	2
chr7	75114287	75114391	MajorDMR-12-74217	2
chr7	75189068	75189558	MajorDMR-12-74218	2
chr7	75197620	75197706	MajorDMR-12-74219	4
chr7	75237191	75237784	MajorDMR-12-74220	6
chr7	75241171	75241557	MajorDMR-12-74221	4
chr7	75248791	75249368	MajorDMR-12-74222	5
chr7	75252571	75253647	MajorDMR-12-74223	14
chr7	75267357	75267793	MajorDMR-12-74224	5
chr7	75292417	75292549	MajorDMR-12-74225	3
chr7	75293069	75293157	MajorDMR-12-74226	2
chr7	75341002	75341214	MajorDMR-12-74227	2
chr7	75369270	75369384	MajorDMR-12-74228	2
chr7	75495871	75496128	MajorDMR-12-74229	8
chr7	75510909	75511079	MajorDMR-12-74230	4
chr7	75513891	75514235	MajorDMR-12-74231	3
chr7	75517817	75518567	MajorDMR-12-74232	14
chr7	75535357	75535668	MajorDMR-12-74233	8
chr7	75543780	75543871	MajorDMR-12-74234	3
chr7	75554883	75555309	MajorDMR-12-74235	7
chr7	75561126	75561207	MajorDMR-12-74236	2
chr7	75577669	75577763	MajorDMR-12-74237	3
chr7	75603518	75603658	MajorDMR-12-74238	7
chr7	75638592	75638604	MajorDMR-12-74239	2
chr7	75652458	75652545	MajorDMR-12-74240	2
chr7	75675662	75675668	MajorDMR-12-74241	3
chr7	75687176	75687324	MajorDMR-12-74242	2
chr7	75692983	75693010	MajorDMR-12-74243	2
chr7	75698551	75699064	MajorDMR-12-74244	12
chr7	75760908	75761407	MajorDMR-12-74245	6
chr7	75768011	75768105	MajorDMR-12-74246	5
chr7	75768920	75768964	MajorDMR-12-74247	2
chr7	75779473	75780022	MajorDMR-12-74248	6
chr7	75792832	75793227	MajorDMR-12-74249	2
chr7	75807896	75807913	MajorDMR-12-74250	2
chr7	75811911	75812183	MajorDMR-12-74251	2
chr7	75821423	75821444	MajorDMR-12-74252	2
chr7	75830669	75830677	MajorDMR-12-74253	2
chr7	75854809	75854834	MajorDMR-12-74254	2
chr7	75860760	75861078	MajorDMR-12-74255	3
chr7	75863742	75864882	MajorDMR-12-74256	9
chr7	75878770	75879136	MajorDMR-12-74257	8
chr7	75889214	75890023	MajorDMR-12-74258	16
chr7	75896510	75897851	MajorDMR-12-74259	20
chr7	75898573	75899534	MajorDMR-12-74260	13
chr7	75909703	75909827	MajorDMR-12-74261	6
chr7	75915364	75915489	MajorDMR-12-74262	4
chr7	75921438	75921782	MajorDMR-12-74263	2
chr7	75939715	75940071	MajorDMR-12-74264	4
chr7	75943900	75944080	MajorDMR-12-74265	3
chr7	75959483	75959798	MajorDMR-12-74266	2
chr7	75966759	75966805	MajorDMR-12-74267	3
chr7	75993493	75994166	MajorDMR-12-74268	5
chr7	76025501	76027381	MajorDMR-12-74269	15
chr7	76110179	76110219	MajorDMR-12-74270	2
chr7	76128592	76129272	MajorDMR-12-74271	9
chr7	76132303	76132677	MajorDMR-12-74272	5
chr7	76145247	76145305	MajorDMR-12-74273	2
chr7	76145825	76145884	MajorDMR-12-74274	2
chr7	76199844	76199950	MajorDMR-12-74275	3
chr7	76255214	76255594	MajorDMR-12-74276	3
chr7	76499464	76499884	MajorDMR-12-74277	4
chr7	76552437	76552954	MajorDMR-12-74278	4
chr7	76628911	76629055	MajorDMR-12-74279	4
chr7	76631800	76632520	MajorDMR-12-74280	4
chr7	76757674	76758148	MajorDMR-12-74281	2
chr7	77012675	77012853	MajorDMR-12-74282	3
chr7	77062529	77062712	MajorDMR-12-74283	2
chr7	77113909	77114444	MajorDMR-12-74284	7
chr7	77337766	77337823	MajorDMR-12-74285	2
chr7	77357802	77358112	MajorDMR-12-74286	6
chr7	77429203	77429625	MajorDMR-12-74287	3
chr7	77649486	77649661	MajorDMR-12-74288	6
chr7	77652411	77652815	MajorDMR-12-74289	3
chr7	77655979	77656154	MajorDMR-12-74290	3
chr7	77658804	77658993	MajorDMR-12-74291	2
chr7	77667187	77667383	MajorDMR-12-74292	2
chr7	77669437	77669847	MajorDMR-12-74293	7
chr7	77696215	77696336	MajorDMR-12-74294	4
chr7	77709142	77709696	MajorDMR-12-74295	3
chr7	77732961	77733225	MajorDMR-12-74296	2
chr7	77753627	77753658	MajorDMR-12-74297	2
chr7	77770261	77771325	MajorDMR-12-74298	11
chr7	77776905	77777409	MajorDMR-12-74299	4
chr7	77795078	77795509	MajorDMR-12-74300	4
chr7	77801640	77801910	MajorDMR-12-74301	3
chr7	77804845	77805827	MajorDMR-12-74302	9
chr7	77821317	77821641	MajorDMR-12-74303	3
chr7	77823328	77824248	MajorDMR-12-74304	7
chr7	77835984	77836191	MajorDMR-12-74305	3
chr7	77851516	77851774	MajorDMR-12-74306	2
chr7	77855892	77855901	MajorDMR-12-74307	2
chr7	77863733	77864191	MajorDMR-12-74308	4
chr7	77865600	77865793	MajorDMR-12-74309	2
chr7	77887240	77887608	MajorDMR-12-74310	3
chr7	77889582	77889726	MajorDMR-12-74311	3
chr7	77926175	77926214	MajorDMR-12-74312	2
chr7	77968415	77968580	MajorDMR-12-74313	2
chr7	77979409	77979783	MajorDMR-12-74314	4
chr7	77981822	77981906	MajorDMR-12-74315	2
chr7	77998268	77998803	MajorDMR-12-74316	3
chr7	78014173	78014346	MajorDMR-12-74317	4
chr7	78021358	78021365	MajorDMR-12-74318	2
chr7	78023087	78023211	MajorDMR-12-74319	2
chr7	78064689	78065048	MajorDMR-12-74320	4
chr7	78067748	78068255	MajorDMR-12-74321	7
chr7	78103218	78103511	MajorDMR-12-74322	3
chr7	78106312	78106506	MajorDMR-12-74323	2
chr7	78116659	78116861	MajorDMR-12-74324	3
chr7	78135087	78136058	MajorDMR-12-74325	4
chr7	78140101	78140168	MajorDMR-12-74326	2
chr7	78292560	78292626	MajorDMR-12-74327	4
chr7	78301024	78301187	MajorDMR-12-74328	2
chr7	78314780	78314808	MajorDMR-12-74329	2
chr7	78321675	78321745	MajorDMR-12-74330	2
chr7	78343259	78344610	MajorDMR-12-74331	8
chr7	78370392	78370581	MajorDMR-12-74332	2
chr7	78377043	78377521	MajorDMR-12-74333	3
chr7	78378759	78378920	MajorDMR-12-74334	2
chr7	78394074	78394103	MajorDMR-12-74335	2
chr7	78395138	78395583	MajorDMR-12-74336	2
chr7	78397074	78397218	MajorDMR-12-74337	2
chr7	78401719	78402140	MajorDMR-12-74338	4
chr7	78582951	78583709	MajorDMR-12-74339	6
chr7	78680013	78680330	MajorDMR-12-74340	5
chr7	78692566	78693078	MajorDMR-12-74341	3
chr7	78734432	78735031	MajorDMR-12-74342	5
chr7	78901618	78901760	MajorDMR-12-74343	2
chr7	79084165	79084856	MajorDMR-12-74344	4
chr7	79107805	79107855	MajorDMR-12-74345	2
chr7	79127257	79127309	MajorDMR-12-74346	2
chr7	79142716	79142846	MajorDMR-12-74347	2
chr7	79435618	79435753	MajorDMR-12-74348	2
chr7	79449657	79449999	MajorDMR-12-74349	5
chr7	79648424	79648783	MajorDMR-12-74350	3
chr7	79707855	79708419	MajorDMR-12-74351	4
chr7	79763382	79763561	MajorDMR-12-74352	2
chr7	79765886	79767415	MajorDMR-12-74353	9
chr7	79768405	79768676	MajorDMR-12-74354	3
chr7	79801972	79802195	MajorDMR-12-74355	3
chr7	79814831	79815029	MajorDMR-12-74356	4
chr7	79816789	79817010	MajorDMR-12-74357	2
chr7	79818965	79819019	MajorDMR-12-74358	2
chr7	79846271	79846276	MajorDMR-12-74359	2
chr7	79886912	79887817	MajorDMR-12-74360	4
chr7	79892335	79892945	MajorDMR-12-74361	5
chr7	79907314	79907500	MajorDMR-12-74362	2
chr7	80021241	80021405	MajorDMR-12-74363	2
chr7	80106987	80107045	MajorDMR-12-74364	2
chr7	80137797	80138105	MajorDMR-12-74365	3
chr7	80362127	80362138	MajorDMR-12-74366	2
chr7	80377890	80378513	MajorDMR-12-74367	6
chr7	80393235	80393419	MajorDMR-12-74368	2
chr7	80463064	80463223	MajorDMR-12-74369	2
chr7	80537628	80537997	MajorDMR-12-74370	7
chr7	80547826	80548121	MajorDMR-12-74371	4
chr7	80549327	80549364	MajorDMR-12-74372	2
chr7	80584365	80584414	MajorDMR-12-74373	2
chr7	80627278	80627444	MajorDMR-12-74374	5
chr7	80632766	80632843	MajorDMR-12-74375	3
chr7	80642463	80642487	MajorDMR-12-74376	2
chr7	80804599	80804625	MajorDMR-12-74377	2
chr7	80913451	80913497	MajorDMR-12-74378	2
chr7	80928347	80928827	MajorDMR-12-74379	3
chr7	81076830	81077043	MajorDMR-12-74380	3
chr7	81099024	81100059	MajorDMR-12-74381	5
chr7	81130455	81131007	MajorDMR-12-74382	4
chr7	81399214	81399828	MajorDMR-12-74383	8
chr7	81571119	81571180	MajorDMR-12-74384	2
chr7	81586843	81586876	MajorDMR-12-74385	2
chr7	81640890	81642139	MajorDMR-12-74386	8
chr7	81680375	81681292	MajorDMR-12-74387	4
chr7	81780967	81781110	MajorDMR-12-74388	2
chr7	81795392	81795575	MajorDMR-12-74389	2
chr7	81823353	81823585	MajorDMR-12-74390	3
chr7	81838431	81839097	MajorDMR-12-74391	6
chr7	81864248	81864552	MajorDMR-12-74392	2
chr7	81894353	81894435	MajorDMR-12-74393	2
chr7	81949020	81949292	MajorDMR-12-74394	4
chr7	81973490	81973795	MajorDMR-12-74395	2
chr7	81977645	81977861	MajorDMR-12-74396	4
chr7	81987255	81988018	MajorDMR-12-74397	7
chr7	81991440	81991656	MajorDMR-12-74398	3
chr7	82039786	82040544	MajorDMR-12-74399	9
chr7	82051855	82052121	MajorDMR-12-74400	2
chr7	82052908	82053090	MajorDMR-12-74401	4
chr7	82063893	82064028	MajorDMR-12-74402	2
chr7	82071070	82071911	MajorDMR-12-74403	10
chr7	82073750	82074732	MajorDMR-12-74404	19
chr7	82136138	82136552	MajorDMR-12-74405	3
chr7	82137485	82137742	MajorDMR-12-74406	4
chr7	82208478	82208791	MajorDMR-12-74407	4
chr7	82229957	82230012	MajorDMR-12-74408	2
chr7	82234757	82234929	MajorDMR-12-74409	2
chr7	82358823	82359257	MajorDMR-12-74410	3
chr7	82442359	82442402	MajorDMR-12-74411	2
chr7	82674631	82674643	MajorDMR-12-74412	2
chr7	82769098	82769276	MajorDMR-12-74413	2
chr7	82896875	82897005	MajorDMR-12-74414	2
chr7	82977602	82977693	MajorDMR-12-74415	3
chr7	82992318	82992648	MajorDMR-12-74416	2
chr7	83068408	83068648	MajorDMR-12-74417	2
chr7	83234193	83234259	MajorDMR-12-74418	2
chr7	83277251	83277462	MajorDMR-12-74419	3
chr7	83285289	83285402	MajorDMR-12-74420	2
chr7	83305925	83306528	MajorDMR-12-74421	4
chr7	83550913	83551805	MajorDMR-12-74422	5
chr7	83608938	83609039	MajorDMR-12-74423	2
chr7	83800246	83800338	MajorDMR-12-74424	2
chr7	83856752	83857066	MajorDMR-12-74425	2
chr7	83966841	83967114	MajorDMR-12-74426	2
chr7	84154246	84154896	MajorDMR-12-74427	7
chr7	84420337	84420354	MajorDMR-12-74428	2
chr7	84508964	84509328	MajorDMR-12-74429	2
chr7	84734075	84734459	MajorDMR-12-74430	2
chr7	84791986	84792325	MajorDMR-12-74431	4
chr7	84814288	84814607	MajorDMR-12-74432	2
chr7	85092228	85092334	MajorDMR-12-74433	2
chr7	85101232	85101332	MajorDMR-12-74434	2
chr7	85379188	85380088	MajorDMR-12-74435	5
chr7	85556999	85557326	MajorDMR-12-74436	2
chr7	85558013	85558150	MajorDMR-12-74437	2
chr7	85587117	85587428	MajorDMR-12-74438	2
chr7	85603802	85603975	MajorDMR-12-74439	2
chr7	86099162	86099214	MajorDMR-12-74440	2
chr7	86141027	86141240	MajorDMR-12-74441	2
chr7	86165717	86165788	MajorDMR-12-74442	2
chr7	86274383	86274861	MajorDMR-12-74443	13
chr7	86276242	86277086	MajorDMR-12-74444	8
chr7	86277678	86278376	MajorDMR-12-74445	6
chr7	86283197	86283828	MajorDMR-12-74446	10
chr7	86294454	86295199	MajorDMR-12-74447	5
chr7	86297240	86297801	MajorDMR-12-74448	3
chr7	86335956	86336361	MajorDMR-12-74449	3
chr7	86337835	86338238	MajorDMR-12-74450	3
chr7	86377179	86377666	MajorDMR-12-74451	3
chr7	86415114	86415190	MajorDMR-12-74452	2
chr7	86418237	86418422	MajorDMR-12-74453	2
chr7	86444132	86444531	MajorDMR-12-74454	5
chr7	86452193	86452378	MajorDMR-12-74455	2
chr7	86496520	86497151	MajorDMR-12-74456	5
chr7	86609509	86610073	MajorDMR-12-74457	3
chr7	86669323	86669329	MajorDMR-12-74458	2
chr7	86785905	86786226	MajorDMR-12-74459	2
chr7	86836706	86836781	MajorDMR-12-74460	2
chr7	86846534	86846598	MajorDMR-12-74461	2
chr7	86848366	86848577	MajorDMR-12-74462	3
chr7	86860724	86860856	MajorDMR-12-74463	4
chr7	86878386	86878762	MajorDMR-12-74464	2
chr7	86881084	86881138	MajorDMR-12-74465	2
chr7	86924951	86925169	MajorDMR-12-74466	3
chr7	86941681	86941781	MajorDMR-12-74467	2
chr7	86961530	86961682	MajorDMR-12-74468	2
chr7	86973425	86973808	MajorDMR-12-74469	2
chr7	87105303	87105399	MajorDMR-12-74470	3
chr7	87115167	87115177	MajorDMR-12-74471	2
chr7	87229480	87229553	MajorDMR-12-74472	3
chr7	87230418	87230538	MajorDMR-12-74473	4
chr7	87259013	87259737	MajorDMR-12-74474	10
chr7	87590968	87591277	MajorDMR-12-74475	2
chr7	87663505	87663736	MajorDMR-12-74476	5
chr7	87675047	87675321	MajorDMR-12-74477	4
chr7	87724856	87725307	MajorDMR-12-74478	2
chr7	87738749	87738823	MajorDMR-12-74479	2
chr7	87757365	87757565	MajorDMR-12-74480	3
chr7	87814268	87814353	MajorDMR-12-74481	2
chr7	87830047	87830468	MajorDMR-12-74482	5
chr7	87835694	87835721	MajorDMR-12-74483	2
chr7	87935936	87936415	MajorDMR-12-74484	7
chr7	88049983	88050176	MajorDMR-12-74485	2
chr7	88129718	88129906	MajorDMR-12-74486	3
chr7	88570686	88570777	MajorDMR-12-74487	2
chr7	88853138	88853642	MajorDMR-12-74488	2
chr7	88907803	88908141	MajorDMR-12-74489	2
chr7	88963216	88963632	MajorDMR-12-74490	2
chr7	89148173	89148457	MajorDMR-12-74491	2
chr7	89306163	89306362	MajorDMR-12-74492	2
chr7	89478441	89478472	MajorDMR-12-74493	2
chr7	89775339	89775591	MajorDMR-12-74494	2
chr7	89783312	89783341	MajorDMR-12-74495	2
chr7	89807809	89808132	MajorDMR-12-74496	3
chr7	89873601	89873654	MajorDMR-12-74497	2
chr7	89950832	89951020	MajorDMR-12-74498	3
chr7	90224582	90224929	MajorDMR-12-74499	4
chr7	90226606	90227417	MajorDMR-12-74500	8
chr7	90340116	90340871	MajorDMR-12-74501	4
chr7	90347214	90347467	MajorDMR-12-74502	2
chr7	90356124	90356192	MajorDMR-12-74503	2
chr7	90365847	90366807	MajorDMR-12-74504	4
chr7	90369278	90369490	MajorDMR-12-74505	2
chr7	90395354	90395738	MajorDMR-12-74506	2
chr7	90397927	90397994	MajorDMR-12-74507	3
chr7	90398821	90399308	MajorDMR-12-74508	2
chr7	90406967	90407019	MajorDMR-12-74509	2
chr7	90454280	90454601	MajorDMR-12-74510	2
chr7	90471860	90471939	MajorDMR-12-74511	2
chr7	90547012	90547039	MajorDMR-12-74512	2
chr7	90569275	90569300	MajorDMR-12-74513	2
chr7	90572375	90572562	MajorDMR-12-74514	3
chr7	90576176	90576471	MajorDMR-12-74515	3
chr7	90635162	90635466	MajorDMR-12-74516	2
chr7	90636108	90636812	MajorDMR-12-74517	5
chr7	90660350	90660926	MajorDMR-12-74518	3
chr7	90662742	90663392	MajorDMR-12-74519	4
chr7	90664698	90664927	MajorDMR-12-74520	2
chr7	90711598	90711673	MajorDMR-12-74521	2
chr7	90785713	90786560	MajorDMR-12-74522	12
chr7	90812147	90812330	MajorDMR-12-74523	2
chr7	90830530	90831351	MajorDMR-12-74524	9
chr7	90841652	90842392	MajorDMR-12-74525	3
chr7	90862727	90862870	MajorDMR-12-74526	6
chr7	90892899	90893280	MajorDMR-12-74527	2
chr7	90895204	90896945	MajorDMR-12-74528	54
chr7	90955174	90955701	MajorDMR-12-74529	3
chr7	91196674	91197015	MajorDMR-12-74530	3
chr7	91215438	91215451	MajorDMR-12-74531	2
chr7	91225743	91225778	MajorDMR-12-74532	2
chr7	91272248	91272940	MajorDMR-12-74533	3
chr7	91414099	91414258	MajorDMR-12-74534	3
chr7	91417288	91417429	MajorDMR-12-74535	2
chr7	91459203	91459372	MajorDMR-12-74536	2
chr7	91476890	91477555	MajorDMR-12-74537	3
chr7	91649800	91649818	MajorDMR-12-74538	2
chr7	91673622	91673690	MajorDMR-12-74539	2
chr7	91737904	91737927	MajorDMR-12-74540	2
chr7	91745912	91745949	MajorDMR-12-74541	3
chr7	91809165	91809190	MajorDMR-12-74542	2
chr7	91987969	91988385	MajorDMR-12-74543	2
chr7	92054370	92055252	MajorDMR-12-74544	6
chr7	92237895	92238356	MajorDMR-12-74545	7
chr7	92250643	92250997	MajorDMR-12-74546	3
chr7	92264341	92265096	MajorDMR-12-74547	5
chr7	92442771	92443280	MajorDMR-12-74548	4
chr7	92466687	92466796	MajorDMR-12-74549	2
chr7	92568663	92568960	MajorDMR-12-74550	2
chr7	92672879	92673016	MajorDMR-12-74551	7
chr7	92675557	92675597	MajorDMR-12-74552	2
chr7	92776496	92777399	MajorDMR-12-74553	8
chr7	92806063	92806674	MajorDMR-12-74554	3
chr7	93077475	93077867	MajorDMR-12-74555	2
chr7	93180705	93180726	MajorDMR-12-74556	2
chr7	93182162	93182382	MajorDMR-12-74557	2
chr7	93192951	93193243	MajorDMR-12-74558	2
chr7	93204724	93205403	MajorDMR-12-74559	10
chr7	93344717	93344731	MajorDMR-12-74560	2
chr7	93447100	93447356	MajorDMR-12-74561	3
chr7	93519219	93519373	MajorDMR-12-74562	3
chr7	93540133	93540153	MajorDMR-12-74563	3
chr7	93544278	93544328	MajorDMR-12-74564	2
chr7	93551068	93551596	MajorDMR-12-74565	5
chr7	93717214	93717341	MajorDMR-12-74566	3
chr7	93852888	93853588	MajorDMR-12-74567	7
chr7	93913624	93913720	MajorDMR-12-74568	2
chr7	94023329	94024552	MajorDMR-12-74569	28
chr7	94065475	94065556	MajorDMR-12-74570	4
chr7	94262137	94262164	MajorDMR-12-74571	2
chr7	94263876	94264062	MajorDMR-12-74572	5
chr7	94331291	94331511	MajorDMR-12-74573	2
chr7	94536088	94536747	MajorDMR-12-74574	4
chr7	94538508	94539113	MajorDMR-12-74575	4
chr7	94633820	94634354	MajorDMR-12-74576	5
chr7	94721344	94722053	MajorDMR-12-74577	3
chr7	94733954	94734395	MajorDMR-12-74578	2
chr7	94842734	94843613	MajorDMR-12-74579	6
chr7	94876355	94876485	MajorDMR-12-74580	2
chr7	94953809	94954060	MajorDMR-12-74581	5
chr7	95025565	95026212	MajorDMR-12-74582	6
chr7	95056636	95056720	MajorDMR-12-74583	3
chr7	95064690	95064806	MajorDMR-12-74584	3
chr7	95101789	95102678	MajorDMR-12-74585	11
chr7	95107640	95108063	MajorDMR-12-74586	6
chr7	95138573	95138738	MajorDMR-12-74587	3
chr7	95140819	95141248	MajorDMR-12-74588	5
chr7	95225503	95226309	MajorDMR-12-74589	12
chr7	95239030	95239260	MajorDMR-12-74590	3
chr7	95271577	95271939	MajorDMR-12-74591	5
chr7	95315550	95315613	MajorDMR-12-74592	2
chr7	95316938	95317346	MajorDMR-12-74593	3
chr7	95403191	95404008	MajorDMR-12-74594	6
chr7	95407017	95407546	MajorDMR-12-74595	4
chr7	95418357	95418821	MajorDMR-12-74596	3
chr7	95427794	95428211	MajorDMR-12-74597	4
chr7	95433239	95433547	MajorDMR-12-74598	6
chr7	95441374	95441627	MajorDMR-12-74599	3
chr7	95500425	95500765	MajorDMR-12-74600	3
chr7	95527085	95527925	MajorDMR-12-74601	5
chr7	95536397	95536432	MajorDMR-12-74602	2
chr7	95580996	95581077	MajorDMR-12-74603	4
chr7	95615622	95615654	MajorDMR-12-74604	2
chr7	95618671	95618868	MajorDMR-12-74605	2
chr7	95625182	95626022	MajorDMR-12-74606	8
chr7	95664822	95664919	MajorDMR-12-74607	3
chr7	95669912	95669990	MajorDMR-12-74608	2
chr7	95690160	95690555	MajorDMR-12-74609	3
chr7	95817230	95818232	MajorDMR-12-74610	14
chr7	95975394	95976775	MajorDMR-12-74611	8
chr7	96076076	96076097	MajorDMR-12-74612	3
chr7	96277190	96277385	MajorDMR-12-74613	2
chr7	96452455	96452756	MajorDMR-12-74614	3
chr7	96564577	96564680	MajorDMR-12-74615	2
chr7	96642790	96642797	MajorDMR-12-74616	3
chr7	96656432	96656724	MajorDMR-12-74617	4
chr7	96745863	96746505	MajorDMR-12-74618	4
chr7	96829323	96829766	MajorDMR-12-74619	3
chr7	97136897	97137138	MajorDMR-12-74620	2
chr7	97481530	97481853	MajorDMR-12-74621	3
chr7	97541948	97542226	MajorDMR-12-74622	2
chr7	97545606	97546175	MajorDMR-12-74623	8
chr7	97564889	97565290	MajorDMR-12-74624	13
chr7	97588246	97588498	MajorDMR-12-74625	4
chr7	97603971	97604228	MajorDMR-12-74626	4
chr7	97627250	97627335	MajorDMR-12-74627	2
chr7	97642289	97643290	MajorDMR-12-74628	12
chr7	97650513	97651172	MajorDMR-12-74629	4
chr7	97663686	97663977	MajorDMR-12-74630	16
chr7	97667475	97668501	MajorDMR-12-74631	22
chr7	97673811	97673879	MajorDMR-12-74632	2
chr7	97676183	97676335	MajorDMR-12-74633	2
chr7	97680325	97681033	MajorDMR-12-74634	14
chr7	97696961	97697406	MajorDMR-12-74635	2
chr7	97708989	97710016	MajorDMR-12-74636	8
chr7	97726011	97726049	MajorDMR-12-74637	2
chr7	97739704	97741211	MajorDMR-12-74638	5
chr7	97751314	97751574	MajorDMR-12-74639	3
chr7	97755212	97755267	MajorDMR-12-74640	3
chr7	97756258	97756653	MajorDMR-12-74641	2
chr7	97761000	97761461	MajorDMR-12-74642	6
chr7	97762459	97762684	MajorDMR-12-74643	2
chr7	97763878	97764340	MajorDMR-12-74644	4
chr7	97765050	97765542	MajorDMR-12-74645	4
chr7	97771953	97772750	MajorDMR-12-74646	7
chr7	97780061	97780137	MajorDMR-12-74647	2
chr7	97784330	97784489	MajorDMR-12-74648	2
chr7	97793279	97793574	MajorDMR-12-74649	5
chr7	97795415	97795605	MajorDMR-12-74650	3
chr7	97799557	97800450	MajorDMR-12-74651	4
chr7	97803734	97803888	MajorDMR-12-74652	3
chr7	97804694	97804839	MajorDMR-12-74653	3
chr7	97807301	97807952	MajorDMR-12-74654	17
chr7	97824384	97824650	MajorDMR-12-74655	5
chr7	97826160	97826279	MajorDMR-12-74656	6
chr7	97836040	97836068	MajorDMR-12-74657	3
chr7	97839466	97839924	MajorDMR-12-74658	11
chr7	97841098	97841184	MajorDMR-12-74659	3
chr7	97847395	97847420	MajorDMR-12-74660	3
chr7	97911943	97912642	MajorDMR-12-74661	13
chr7	97913793	97913835	MajorDMR-12-74662	3
chr7	97916524	97917158	MajorDMR-12-74663	3
chr7	97923833	97924459	MajorDMR-12-74664	8
chr7	97927043	97927243	MajorDMR-12-74665	3
chr7	97948385	97948766	MajorDMR-12-74666	6
chr7	97952336	97952415	MajorDMR-12-74667	4
chr7	98029381	98029415	MajorDMR-12-74668	3
chr7	98067364	98067495	MajorDMR-12-74669	2
chr7	98092289	98094732	MajorDMR-12-74670	26
chr7	98099885	98100670	MajorDMR-12-74671	9
chr7	98111269	98111281	MajorDMR-12-74672	2
chr7	98119787	98120271	MajorDMR-12-74673	2
chr7	98122444	98122884	MajorDMR-12-74674	3
chr7	98134987	98135107	MajorDMR-12-74675	2
chr7	98180790	98181355	MajorDMR-12-74676	4
chr7	98198393	98199597	MajorDMR-12-74677	26
chr7	98220805	98221414	MajorDMR-12-74678	10
chr7	98221995	98222493	MajorDMR-12-74679	3
chr7	98242970	98243808	MajorDMR-12-74680	8
chr7	98244702	98246093	MajorDMR-12-74681	20
chr7	98247961	98249602	MajorDMR-12-74682	30
chr7	98250730	98250908	MajorDMR-12-74683	2
chr7	98257912	98257968	MajorDMR-12-74684	2
chr7	98258731	98258840	MajorDMR-12-74685	2
chr7	98280065	98280481	MajorDMR-12-74686	2
chr7	98287426	98287982	MajorDMR-12-74687	3
chr7	98311036	98311364	MajorDMR-12-74688	3
chr7	98320914	98321614	MajorDMR-12-74689	12
chr7	98335169	98335173	MajorDMR-12-74690	2
chr7	98343178	98343747	MajorDMR-12-74691	6
chr7	98358170	98358654	MajorDMR-12-74692	2
chr7	98383566	98384033	MajorDMR-12-74693	4
chr7	98416552	98416622	MajorDMR-12-74694	2
chr7	98419973	98420350	MajorDMR-12-74695	3
chr7	98423952	98424894	MajorDMR-12-74696	37
chr7	98443870	98444239	MajorDMR-12-74697	4
chr7	98458884	98459009	MajorDMR-12-74698	2
chr7	98508384	98508734	MajorDMR-12-74699	2
chr7	98509495	98509747	MajorDMR-12-74700	3
chr7	98519827	98519901	MajorDMR-12-74701	2
chr7	98533551	98533575	MajorDMR-12-74702	2
chr7	98547246	98547565	MajorDMR-12-74703	10
chr7	98584895	98584975	MajorDMR-12-74704	2
chr7	98591119	98591407	MajorDMR-12-74705	4
chr7	98596739	98597113	MajorDMR-12-74706	5
chr7	98599246	98599728	MajorDMR-12-74707	9
chr7	98625051	98625070	MajorDMR-12-74708	2
chr7	98633928	98635329	MajorDMR-12-74709	19
chr7	98637944	98637953	MajorDMR-12-74710	2
chr7	98638626	98639553	MajorDMR-12-74711	8
chr7	98643665	98643985	MajorDMR-12-74712	2
chr7	98690345	98690775	MajorDMR-12-74713	4
chr7	98700702	98701506	MajorDMR-12-74714	5
chr7	98706621	98707120	MajorDMR-12-74715	8
chr7	98718080	98719499	MajorDMR-12-74716	11
chr7	98724623	98725033	MajorDMR-12-74717	5
chr7	98740508	98740700	MajorDMR-12-74718	6
chr7	98760101	98760116	MajorDMR-12-74719	2
chr7	98822178	98822741	MajorDMR-12-74720	3
chr7	98865333	98866179	MajorDMR-12-74721	12
chr7	98910602	98910899	MajorDMR-12-74722	3
chr7	98922682	98922735	MajorDMR-12-74723	3
chr7	98971847	98972198	MajorDMR-12-74724	11
chr7	98973678	98974028	MajorDMR-12-74725	2
chr7	98977718	98978029	MajorDMR-12-74726	8
chr7	98993525	98993903	MajorDMR-12-74727	8
chr7	98994529	98994686	MajorDMR-12-74728	2
chr7	99049424	99049790	MajorDMR-12-74729	6
chr7	99059433	99059872	MajorDMR-12-74730	6
chr7	99069409	99069812	MajorDMR-12-74731	3
chr7	99096394	99096721	MajorDMR-12-74732	2
chr7	99135261	99135382	MajorDMR-12-74733	3
chr7	99195689	99195893	MajorDMR-12-74734	3
chr7	99291068	99291188	MajorDMR-12-74735	2
chr7	99511018	99511030	MajorDMR-12-74736	2
chr7	99527178	99527592	MajorDMR-12-74737	4
chr7	99541636	99541924	MajorDMR-12-74738	4
chr7	99592121	99592631	MajorDMR-12-74739	3
chr7	99595341	99595562	MajorDMR-12-74740	6
chr7	99638907	99639092	MajorDMR-12-74741	3
chr7	99650729	99651112	MajorDMR-12-74742	4
chr7	99679976	99680878	MajorDMR-12-74743	5
chr7	99691074	99691487	MajorDMR-12-74744	7
chr7	99700086	99700311	MajorDMR-12-74745	2
chr7	99719700	99720020	MajorDMR-12-74746	3
chr7	99729092	99729145	MajorDMR-12-74747	3
chr7	99730585	99730904	MajorDMR-12-74748	3
chr7	99753109	99753485	MajorDMR-12-74749	2
chr7	99766490	99767135	MajorDMR-12-74750	6
chr7	99768545	99769678	MajorDMR-12-74751	34
chr7	99774184	99774504	MajorDMR-12-74752	2
chr7	99778413	99778526	MajorDMR-12-74753	2
chr7	99779929	99780283	MajorDMR-12-74754	2
chr7	99797682	99797736	MajorDMR-12-74755	2
chr7	99802537	99802729	MajorDMR-12-74756	2
chr7	99808658	99808668	MajorDMR-12-74757	2
chr7	99813518	99813795	MajorDMR-12-74758	5
chr7	99824107	99824520	MajorDMR-12-74759	2
chr7	99832362	99832496	MajorDMR-12-74760	3
chr7	99841275	99841300	MajorDMR-12-74761	2
chr7	99845161	99845230	MajorDMR-12-74762	2
chr7	99867271	99867344	MajorDMR-12-74763	2
chr7	99953052	99953105	MajorDMR-12-74764	2
chr7	100005294	100005419	MajorDMR-12-74765	3
chr7	100025507	100025576	MajorDMR-12-74766	2
chr7	100063100	100064823	MajorDMR-12-74767	20
chr7	100065401	100065448	MajorDMR-12-74768	2
chr7	100070007	100070606	MajorDMR-12-74769	3
chr7	100082673	100083236	MajorDMR-12-74770	8
chr7	100084424	100084786	MajorDMR-12-74771	5
chr7	100088094	100088449	MajorDMR-12-74772	12
chr7	100091180	100091934	MajorDMR-12-74773	38
chr7	100106415	100107239	MajorDMR-12-74774	10
chr7	100142306	100142351	MajorDMR-12-74775	2
chr7	100144772	100145020	MajorDMR-12-74776	4
chr7	100147883	100147905	MajorDMR-12-74777	2
chr7	100167053	100167505	MajorDMR-12-74778	5
chr7	100169030	100169204	MajorDMR-12-74779	3
chr7	100181179	100181424	MajorDMR-12-74780	3
chr7	100187949	100188175	MajorDMR-12-74781	5
chr7	100208532	100209042	MajorDMR-12-74782	5
chr7	100230232	100230773	MajorDMR-12-74783	8
chr7	100232464	100232480	MajorDMR-12-74784	2
chr7	100244598	100244761	MajorDMR-12-74785	2
chr7	100247712	100247749	MajorDMR-12-74786	2
chr7	100254394	100254567	MajorDMR-12-74787	2
chr7	100276492	100276524	MajorDMR-12-74788	2
chr7	100284013	100284371	MajorDMR-12-74789	4
chr7	100289725	100290437	MajorDMR-12-74790	4
chr7	100322569	100323449	MajorDMR-12-74791	10
chr7	100342752	100342787	MajorDMR-12-74792	2
chr7	100378219	100378635	MajorDMR-12-74793	2
chr7	100383526	100383733	MajorDMR-12-74794	3
chr7	100397078	100397814	MajorDMR-12-74795	6
chr7	100401200	100401555	MajorDMR-12-74796	4
chr7	100422235	100422615	MajorDMR-12-74797	2
chr7	100423874	100424433	MajorDMR-12-74798	8
chr7	100426321	100426603	MajorDMR-12-74799	2
chr7	100433952	100434004	MajorDMR-12-74800	2
chr7	100450877	100451140	MajorDMR-12-74801	3
chr7	100463409	100464443	MajorDMR-12-74802	14
chr7	100465270	100465607	MajorDMR-12-74803	3
chr7	100473386	100473672	MajorDMR-12-74804	2
chr7	100477160	100477234	MajorDMR-12-74805	2
chr7	100480407	100480638	MajorDMR-12-74806	10
chr7	100488091	100489232	MajorDMR-12-74807	18
chr7	100491414	100492338	MajorDMR-12-74808	10
chr7	100494190	100494204	MajorDMR-12-74809	2
chr7	100540273	100540925	MajorDMR-12-74810	4
chr7	100546294	100546726	MajorDMR-12-74811	2
chr7	100611085	100612137	MajorDMR-12-74812	7
chr7	100659890	100660072	MajorDMR-12-74813	3
chr7	100720756	100720865	MajorDMR-12-74814	2
chr7	100728700	100728894	MajorDMR-12-74815	4
chr7	100737975	100738343	MajorDMR-12-74816	2
chr7	100743788	100743921	MajorDMR-12-74817	3
chr7	100763276	100763550	MajorDMR-12-74818	8
chr7	100765117	100765560	MajorDMR-12-74819	2
chr7	100797172	100797258	MajorDMR-12-74820	2
chr7	100810981	100811270	MajorDMR-12-74821	2
chr7	100813510	100813981	MajorDMR-12-74822	6
chr7	100814896	100816138	MajorDMR-12-74823	55
chr7	100828344	100828954	MajorDMR-12-74824	4
chr7	100835991	100836316	MajorDMR-12-74825	10
chr7	100844560	100845913	MajorDMR-12-74826	35
chr7	100861835	100862248	MajorDMR-12-74827	3
chr7	100875555	100876212	MajorDMR-12-74828	20
chr7	100914239	100914615	MajorDMR-12-74829	2
chr7	100942672	100942682	MajorDMR-12-74830	2
chr7	100951136	100951268	MajorDMR-12-74831	2
chr7	100952109	100952613	MajorDMR-12-74832	5
chr7	101011568	101012118	MajorDMR-12-74833	3
chr7	101016407	101017700	MajorDMR-12-74834	9
chr7	101030059	101030490	MajorDMR-12-74835	10
chr7	101054524	101054776	MajorDMR-12-74836	9
chr7	101079064	101079397	MajorDMR-12-74837	2
chr7	101083839	101083883	MajorDMR-12-74838	2
chr7	101149596	101149740	MajorDMR-12-74839	3
chr7	101152239	101152462	MajorDMR-12-74840	3
chr7	101171284	101171556	MajorDMR-12-74841	8
chr7	101178716	101178929	MajorDMR-12-74842	2
chr7	101182187	101182362	MajorDMR-12-74843	4
chr7	101185629	101186216	MajorDMR-12-74844	5
chr7	101210373	101210711	MajorDMR-12-74845	4
chr7	101218698	101218876	MajorDMR-12-74846	2
chr7	101245734	101246184	MajorDMR-12-74847	3
chr7	101268429	101268906	MajorDMR-12-74848	7
chr7	101359462	101359544	MajorDMR-12-74849	3
chr7	101377013	101377388	MajorDMR-12-74850	7
chr7	101387506	101387845	MajorDMR-12-74851	4
chr7	101391157	101391962	MajorDMR-12-74852	7
chr7	101397611	101397783	MajorDMR-12-74853	3
chr7	101407489	101407800	MajorDMR-12-74854	6
chr7	101426776	101426881	MajorDMR-12-74855	3
chr7	101427722	101428470	MajorDMR-12-74856	16
chr7	101447286	101448507	MajorDMR-12-74857	13
chr7	101460954	101461405	MajorDMR-12-74858	11
chr7	101463552	101464037	MajorDMR-12-74859	2
chr7	101471779	101471874	MajorDMR-12-74860	3
chr7	101477743	101477889	MajorDMR-12-74861	2
chr7	101482558	101482780	MajorDMR-12-74862	2
chr7	101491560	101491727	MajorDMR-12-74863	3
chr7	101512869	101513101	MajorDMR-12-74864	3
chr7	101517844	101517959	MajorDMR-12-74865	2
chr7	101523482	101523750	MajorDMR-12-74866	2
chr7	101535398	101535431	MajorDMR-12-74867	2
chr7	101542998	101544306	MajorDMR-12-74868	27
chr7	101555271	101555647	MajorDMR-12-74869	4
chr7	101556958	101557573	MajorDMR-12-74870	11
chr7	101558318	101558620	MajorDMR-12-74871	12
chr7	101579148	101580399	MajorDMR-12-74872	33
chr7	101634467	101634547	MajorDMR-12-74873	3
chr7	101639730	101639788	MajorDMR-12-74874	2
chr7	101641641	101642318	MajorDMR-12-74875	4
chr7	101648113	101648533	MajorDMR-12-74876	8
chr7	101662115	101662356	MajorDMR-12-74877	2
chr7	101666724	101667362	MajorDMR-12-74878	4
chr7	101775589	101775595	MajorDMR-12-74879	3
chr7	101813424	101814299	MajorDMR-12-74880	3
chr7	101864516	101864921	MajorDMR-12-74881	6
chr7	101865805	101865989	MajorDMR-12-74882	6
chr7	101879180	101879366	MajorDMR-12-74883	3
chr7	101904268	101904379	MajorDMR-12-74884	5
chr7	101915330	101915943	MajorDMR-12-74885	4
chr7	101928493	101928585	MajorDMR-12-74886	2
chr7	101936229	101936853	MajorDMR-12-74887	18
chr7	101943972	101944458	MajorDMR-12-74888	3
chr7	101953770	101954176	MajorDMR-12-74889	7
chr7	101961930	101962103	MajorDMR-12-74890	7
chr7	102021427	102021545	MajorDMR-12-74891	2
chr7	102030904	102031444	MajorDMR-12-74892	4
chr7	102042874	102043165	MajorDMR-12-74893	2
chr7	102053611	102053836	MajorDMR-12-74894	3
chr7	102064766	102064869	MajorDMR-12-74895	4
chr7	102071415	102071854	MajorDMR-12-74896	3
chr7	102072525	102073390	MajorDMR-12-74897	4
chr7	102094920	102095126	MajorDMR-12-74898	4
chr7	102112649	102112953	MajorDMR-12-74899	3
chr7	102113777	102114518	MajorDMR-12-74900	3
chr7	102115330	102115543	MajorDMR-12-74901	3
chr7	102252554	102252626	MajorDMR-12-74902	2
chr7	102330039	102330340	MajorDMR-12-74903	4
chr7	102356363	102356663	MajorDMR-12-74904	2
chr7	102365897	102365988	MajorDMR-12-74905	3
chr7	102403877	102404139	MajorDMR-12-74906	4
chr7	102531935	102532041	MajorDMR-12-74907	2
chr7	102568288	102568335	MajorDMR-12-74908	2
chr7	102634076	102634183	MajorDMR-12-74909	2
chr7	102714521	102714639	MajorDMR-12-74910	2
chr7	102745898	102746049	MajorDMR-12-74911	2
chr7	102943687	102943723	MajorDMR-12-74912	2
chr7	102967937	102968437	MajorDMR-12-74913	3
chr7	103020058	103020327	MajorDMR-12-74914	2
chr7	103047399	103047437	MajorDMR-12-74915	2
chr7	103055653	103055806	MajorDMR-12-74916	4
chr7	103085646	103086368	MajorDMR-12-74917	12
chr7	103086909	103087076	MajorDMR-12-74918	2
chr7	103087614	103087923	MajorDMR-12-74919	9
chr7	103108733	103108782	MajorDMR-12-74920	2
chr7	103180916	103181812	MajorDMR-12-74921	7
chr7	103189125	103189283	MajorDMR-12-74922	2
chr7	103205135	103205187	MajorDMR-12-74923	2
chr7	103220216	103220305	MajorDMR-12-74924	2
chr7	103326483	103326572	MajorDMR-12-74925	2
chr7	103522160	103522249	MajorDMR-12-74926	3
chr7	103535541	103536627	MajorDMR-12-74927	6
chr7	103538226	103538402	MajorDMR-12-74928	3
chr7	103558135	103558263	MajorDMR-12-74929	2
chr7	103559531	103559577	MajorDMR-12-74930	2
chr7	103612745	103612759	MajorDMR-12-74931	2
chr7	103629009	103629569	MajorDMR-12-74932	8
chr7	103631149	103631790	MajorDMR-12-74933	7
chr7	103693177	103693650	MajorDMR-12-74934	3
chr7	103962197	103962655	MajorDMR-12-74935	2
chr7	103993268	103993454	MajorDMR-12-74936	2
chr7	104011999	104012491	MajorDMR-12-74937	5
chr7	104295525	104295669	MajorDMR-12-74938	2
chr7	104440623	104441101	MajorDMR-12-74939	2
chr7	104485719	104486496	MajorDMR-12-74940	12
chr7	104523991	104524484	MajorDMR-12-74941	6
chr7	104585342	104585886	MajorDMR-12-74942	15
chr7	104613140	104613343	MajorDMR-12-74943	2
chr7	104627200	104627301	MajorDMR-12-74944	3
chr7	104650069	104650305	MajorDMR-12-74945	3
chr7	104659725	104660118	MajorDMR-12-74946	2
chr7	104746305	104746838	MajorDMR-12-74947	3
chr7	104763164	104763462	MajorDMR-12-74948	3
chr7	104766161	104767412	MajorDMR-12-74949	16
chr7	104772339	104772641	MajorDMR-12-74950	7
chr7	104773315	104773373	MajorDMR-12-74951	2
chr7	104774717	104774936	MajorDMR-12-74952	2
chr7	104775744	104775843	MajorDMR-12-74953	2
chr7	104782131	104782490	MajorDMR-12-74954	3
chr7	104793428	104793588	MajorDMR-12-74955	5
chr7	104843271	104843499	MajorDMR-12-74956	3
chr7	104870287	104870423	MajorDMR-12-74957	4
chr7	104886865	104887043	MajorDMR-12-74958	3
chr7	104898323	104899056	MajorDMR-12-74959	4
chr7	104919520	104919656	MajorDMR-12-74960	3
chr7	104994334	104994528	MajorDMR-12-74961	2
chr7	105098263	105098305	MajorDMR-12-74962	2
chr7	105103085	105103129	MajorDMR-12-74963	3
chr7	105142787	105142892	MajorDMR-12-74964	7
chr7	105171842	105172293	MajorDMR-12-74965	2
chr7	105198865	105199001	MajorDMR-12-74966	2
chr7	105223646	105223669	MajorDMR-12-74967	2
chr7	105234691	105235013	MajorDMR-12-74968	3
chr7	105262069	105262938	MajorDMR-12-74969	14
chr7	105275814	105276373	MajorDMR-12-74970	5
chr7	105280195	105280434	MajorDMR-12-74971	3
chr7	105281918	105282071	MajorDMR-12-74972	4
chr7	105283850	105284163	MajorDMR-12-74973	3
chr7	105288945	105290219	MajorDMR-12-74974	16
chr7	105296008	105297049	MajorDMR-12-74975	16
chr7	105314420	105314543	MajorDMR-12-74976	2
chr7	105318731	105318943	MajorDMR-12-74977	4
chr7	105319485	105319858	MajorDMR-12-74978	2
chr7	105320629	105320801	MajorDMR-12-74979	2
chr7	105406935	105407520	MajorDMR-12-74980	10
chr7	105421052	105421067	MajorDMR-12-74981	2
chr7	105478393	105479887	MajorDMR-12-74982	13
chr7	105514547	105514565	MajorDMR-12-74983	2
chr7	105573759	105574209	MajorDMR-12-74984	3
chr7	105598211	105598686	MajorDMR-12-74985	5
chr7	105615184	105615201	MajorDMR-12-74986	2
chr7	105664163	105664504	MajorDMR-12-74987	5
chr7	105681763	105681790	MajorDMR-12-74988	2
chr7	105683099	105683195	MajorDMR-12-74989	2
chr7	105690819	105691517	MajorDMR-12-74990	6
chr7	105697423	105697671	MajorDMR-12-74991	4
chr7	105698464	105699166	MajorDMR-12-74992	7
chr7	105705371	105706754	MajorDMR-12-74993	26
chr7	105710505	105710738	MajorDMR-12-74994	3
chr7	105712660	105713051	MajorDMR-12-74995	7
chr7	105753420	105753488	MajorDMR-12-74996	2
chr7	105779811	105780753	MajorDMR-12-74997	7
chr7	105794028	105794180	MajorDMR-12-74998	7
chr7	105807618	105808515	MajorDMR-12-74999	5
chr7	105810236	105811151	MajorDMR-12-75000	4
chr7	105817200	105817585	MajorDMR-12-75001	4
chr7	106239356	106239828	MajorDMR-12-75002	4
chr7	106270348	106270558	MajorDMR-12-75003	3
chr7	106300061	106300316	MajorDMR-12-75004	4
chr7	106301701	106301806	MajorDMR-12-75005	4
chr7	106303035	106303451	MajorDMR-12-75006	2
chr7	106364500	106364971	MajorDMR-12-75007	2
chr7	106433917	106433956	MajorDMR-12-75008	2
chr7	106545676	106545896	MajorDMR-12-75009	3
chr7	106605172	106605303	MajorDMR-12-75010	2
chr7	106654982	106655373	MajorDMR-12-75011	6
chr7	106686781	106687445	MajorDMR-12-75012	5
chr7	106697287	106698081	MajorDMR-12-75013	5
chr7	106704321	106704464	MajorDMR-12-75014	2
chr7	106705754	106706504	MajorDMR-12-75015	4
chr7	106710019	106710062	MajorDMR-12-75016	2
chr7	106731331	106731636	MajorDMR-12-75017	2
chr7	106758982	106759280	MajorDMR-12-75018	4
chr7	106762820	106763279	MajorDMR-12-75019	2
chr7	106771098	106771250	MajorDMR-12-75020	2
chr7	106787617	106787623	MajorDMR-12-75021	2
chr7	106816719	106817100	MajorDMR-12-75022	2
chr7	106842218	106842633	MajorDMR-12-75023	4
chr7	106847968	106849075	MajorDMR-12-75024	9
chr7	106850454	106850827	MajorDMR-12-75025	4
chr7	106903254	106903532	MajorDMR-12-75026	2
chr7	107072998	107073425	MajorDMR-12-75027	4
chr7	107108889	107108959	MajorDMR-12-75028	2
chr7	107112889	107113459	MajorDMR-12-75029	3
chr7	107114562	107115419	MajorDMR-12-75030	10
chr7	107221348	107221779	MajorDMR-12-75031	4
chr7	107250448	107250750	MajorDMR-12-75032	4
chr7	107269195	107269414	MajorDMR-12-75033	3
chr7	107284803	107285741	MajorDMR-12-75034	6
chr7	107300997	107301253	MajorDMR-12-75035	10
chr7	107302661	107302927	MajorDMR-12-75036	5
chr7	107316835	107317079	MajorDMR-12-75037	2
chr7	107331122	107331386	MajorDMR-12-75038	2
chr7	107332801	107334951	MajorDMR-12-75039	16
chr7	107335517	107336059	MajorDMR-12-75040	4
chr7	107336579	107336911	MajorDMR-12-75041	2
chr7	107338201	107338627	MajorDMR-12-75042	2
chr7	107383330	107383475	MajorDMR-12-75043	2
chr7	107474187	107474226	MajorDMR-12-75044	2
chr7	107485026	107485351	MajorDMR-12-75045	4
chr7	107520844	107520983	MajorDMR-12-75046	2
chr7	107573974	107574358	MajorDMR-12-75047	2
chr7	107580479	107580556	MajorDMR-12-75048	6
chr7	107599341	107599503	MajorDMR-12-75049	6
chr7	107600055	107600559	MajorDMR-12-75050	5
chr7	107610430	107610484	MajorDMR-12-75051	2
chr7	107644339	107644464	MajorDMR-12-75052	5
chr7	107782537	107782807	MajorDMR-12-75053	3
chr7	107789849	107790739	MajorDMR-12-75054	4
chr7	107822647	107822974	MajorDMR-12-75055	2
chr7	107831451	107831501	MajorDMR-12-75056	2
chr7	107865810	107865816	MajorDMR-12-75057	2
chr7	107867570	107867623	MajorDMR-12-75058	2
chr7	107878285	107878919	MajorDMR-12-75059	5
chr7	107880389	107880590	MajorDMR-12-75060	4
chr7	107882975	107883066	MajorDMR-12-75061	3
chr7	107889384	107889517	MajorDMR-12-75062	3
chr7	107892358	107893422	MajorDMR-12-75063	7
chr7	107898330	107898355	MajorDMR-12-75064	2
chr7	107903685	107903934	MajorDMR-12-75065	3
chr7	107910968	107911063	MajorDMR-12-75066	3
chr7	107920669	107920795	MajorDMR-12-75067	2
chr7	107924950	107925490	MajorDMR-12-75068	7
chr7	107932717	107932806	MajorDMR-12-75069	2
chr7	107933564	107933977	MajorDMR-12-75070	5
chr7	107947763	107947894	MajorDMR-12-75071	2
chr7	107949338	107949595	MajorDMR-12-75072	2
chr7	107968751	107968776	MajorDMR-12-75073	2
chr7	107972563	107973335	MajorDMR-12-75074	3
chr7	107986298	107986474	MajorDMR-12-75075	3
chr7	107999200	107999701	MajorDMR-12-75076	2
chr7	108008380	108009239	MajorDMR-12-75077	10
chr7	108023576	108024039	MajorDMR-12-75078	6
chr7	108036414	108036720	MajorDMR-12-75079	3
chr7	108042072	108042216	MajorDMR-12-75080	3
chr7	108044294	108044411	MajorDMR-12-75081	3
chr7	108045263	108045458	MajorDMR-12-75082	5
chr7	108048366	108049532	MajorDMR-12-75083	8
chr7	108055185	108055220	MajorDMR-12-75084	2
chr7	108059601	108059625	MajorDMR-12-75085	2
chr7	108061036	108061118	MajorDMR-12-75086	2
chr7	108062404	108062546	MajorDMR-12-75087	2
chr7	108088878	108089727	MajorDMR-12-75088	11
chr7	108093223	108094027	MajorDMR-12-75089	5
chr7	108094571	108094696	MajorDMR-12-75090	2
chr7	108097432	108098147	MajorDMR-12-75091	7
chr7	108117276	108117284	MajorDMR-12-75092	2
chr7	108139779	108139986	MajorDMR-12-75093	4
chr7	108233202	108233736	MajorDMR-12-75094	3
chr7	108238802	108239656	MajorDMR-12-75095	5
chr7	108245293	108245421	MajorDMR-12-75096	2
chr7	108364905	108365457	MajorDMR-12-75097	3
chr7	108408693	108409064	MajorDMR-12-75098	2
chr7	108478668	108479362	MajorDMR-12-75099	7
chr7	108585912	108586255	MajorDMR-12-75100	2
chr7	109031351	109031534	MajorDMR-12-75101	2
chr7	109162429	109163286	MajorDMR-12-75102	5
chr7	109189468	109189817	MajorDMR-12-75103	6
chr7	109362116	109362239	MajorDMR-12-75104	2
chr7	109484863	109485092	MajorDMR-12-75105	4
chr7	109533442	109533492	MajorDMR-12-75106	2
chr7	109535307	109535768	MajorDMR-12-75107	2
chr7	109827561	109827775	MajorDMR-12-75108	2
chr7	110241157	110241212	MajorDMR-12-75109	2
chr7	110287518	110287644	MajorDMR-12-75110	4
chr7	110358531	110358682	MajorDMR-12-75111	2
chr7	110418488	110418502	MajorDMR-12-75112	2
chr7	110434211	110434309	MajorDMR-12-75113	2
chr7	110450030	110450154	MajorDMR-12-75114	5
chr7	110653491	110653553	MajorDMR-12-75115	2
chr7	110721745	110722618	MajorDMR-12-75116	8
chr7	110733611	110734197	MajorDMR-12-75117	4
chr7	110734927	110735320	MajorDMR-12-75118	3
chr7	110737345	110737497	MajorDMR-12-75119	2
chr7	110738742	110739191	MajorDMR-12-75120	2
chr7	110745507	110745544	MajorDMR-12-75121	2
chr7	110767167	110767226	MajorDMR-12-75122	3
chr7	110882635	110882677	MajorDMR-12-75123	2
chr7	110904318	110905262	MajorDMR-12-75124	6
chr7	110949111	110949309	MajorDMR-12-75125	2
chr7	111200943	111201084	MajorDMR-12-75126	2
chr7	111306578	111306900	MajorDMR-12-75127	3
chr7	111322829	111322983	MajorDMR-12-75128	3
chr7	111368368	111368798	MajorDMR-12-75129	5
chr7	111370135	111370152	MajorDMR-12-75130	2
chr7	111380719	111380783	MajorDMR-12-75131	2
chr7	111383229	111383613	MajorDMR-12-75132	4
chr7	111393725	111394220	MajorDMR-12-75133	4
chr7	111396475	111398526	MajorDMR-12-75134	29
chr7	111403711	111403750	MajorDMR-12-75135	3
chr7	111406212	111406494	MajorDMR-12-75136	2
chr7	111423833	111424529	MajorDMR-12-75137	6
chr7	111428551	111429085	MajorDMR-12-75138	7
chr7	111442587	111442666	MajorDMR-12-75139	2
chr7	111443307	111444199	MajorDMR-12-75140	3
chr7	111486714	111486975	MajorDMR-12-75141	2
chr7	111496061	111496216	MajorDMR-12-75142	4
chr7	111513557	111514228	MajorDMR-12-75143	4
chr7	111525376	111525527	MajorDMR-12-75144	2
chr7	111625404	111625525	MajorDMR-12-75145	2
chr7	111690652	111690827	MajorDMR-12-75146	2
chr7	111780418	111781104	MajorDMR-12-75147	4
chr7	111787729	111788171	MajorDMR-12-75148	5
chr7	111832429	111832444	MajorDMR-12-75149	2
chr7	111835695	111836215	MajorDMR-12-75150	7
chr7	111902247	111902335	MajorDMR-12-75151	2
chr7	111926400	111926953	MajorDMR-12-75152	3
chr7	111977233	111977345	MajorDMR-12-75153	4
chr7	112056365	112056387	MajorDMR-12-75154	2
chr7	112092430	112092665	MajorDMR-12-75155	3
chr7	112135910	112136119	MajorDMR-12-75156	4
chr7	112157027	112157388	MajorDMR-12-75157	6
chr7	112179048	112179372	MajorDMR-12-75158	2
chr7	112529434	112529913	MajorDMR-12-75159	2
chr7	112720864	112721310	MajorDMR-12-75160	2
chr7	112723733	112724408	MajorDMR-12-75161	8
chr7	112839321	112839388	MajorDMR-12-75162	2
chr7	113007248	113007623	MajorDMR-12-75163	2
chr7	113061667	113062087	MajorDMR-12-75164	2
chr7	113334024	113334038	MajorDMR-12-75165	2
chr7	113338544	113338613	MajorDMR-12-75166	3
chr7	113723785	113724158	MajorDMR-12-75167	2
chr7	113725292	113725410	MajorDMR-12-75168	2
chr7	113727668	113728535	MajorDMR-12-75169	10
chr7	113771113	113771589	MajorDMR-12-75170	3
chr7	114053909	114053989	MajorDMR-12-75171	2
chr7	114054887	114056856	MajorDMR-12-75172	19
chr7	114057589	114057837	MajorDMR-12-75173	2
chr7	114058496	114058645	MajorDMR-12-75174	2
chr7	114300363	114300598	MajorDMR-12-75175	2
chr7	114561936	114562250	MajorDMR-12-75176	7
chr7	114563418	114563610	MajorDMR-12-75177	4
chr7	114584943	114585244	MajorDMR-12-75178	10
chr7	114620042	114620240	MajorDMR-12-75179	2
chr7	114698884	114699006	MajorDMR-12-75180	2
chr7	115079768	115079786	MajorDMR-12-75181	2
chr7	115115754	115117576	MajorDMR-12-75182	12
chr7	115347615	115347726	MajorDMR-12-75183	3
chr7	115453014	115453362	MajorDMR-12-75184	7
chr7	115850370	115850383	MajorDMR-12-75185	2
chr7	115994201	115994467	MajorDMR-12-75186	4
chr7	116030585	116030595	MajorDMR-12-75187	2
chr7	116033790	116034026	MajorDMR-12-75188	4
chr7	116138998	116139556	MajorDMR-12-75189	11
chr7	116140183	116141085	MajorDMR-12-75190	25
chr7	116164299	116164768	MajorDMR-12-75191	6
chr7	116166829	116167221	MajorDMR-12-75192	5
chr7	116167862	116168279	MajorDMR-12-75193	2
chr7	116228527	116228743	MajorDMR-12-75194	3
chr7	116313103	116313635	MajorDMR-12-75195	8
chr7	116328088	116328229	MajorDMR-12-75196	3
chr7	116449599	116449603	MajorDMR-12-75197	2
chr7	116557601	116557940	MajorDMR-12-75198	2
chr7	116564870	116565105	MajorDMR-12-75199	2
chr7	116570172	116570454	MajorDMR-12-75200	8
chr7	116654857	116654991	MajorDMR-12-75201	5
chr7	116686331	116686345	MajorDMR-12-75202	2
chr7	116687400	116687846	MajorDMR-12-75203	5
chr7	116690246	116690264	MajorDMR-12-75204	2
chr7	116708573	116708933	MajorDMR-12-75205	2
chr7	116716854	116717019	MajorDMR-12-75206	2
chr7	116723350	116723603	MajorDMR-12-75207	3
chr7	116732310	116732439	MajorDMR-12-75208	3
chr7	116736452	116736670	MajorDMR-12-75209	2
chr7	116759635	116759685	MajorDMR-12-75210	3
chr7	116763511	116764015	MajorDMR-12-75211	2
chr7	116781344	116781627	MajorDMR-12-75212	2
chr7	116797851	116798019	MajorDMR-12-75213	4
chr7	116820323	116820433	MajorDMR-12-75214	2
chr7	116842649	116842846	MajorDMR-12-75215	2
chr7	116909620	116909730	MajorDMR-12-75216	2
chr7	116962451	116962541	MajorDMR-12-75217	4
chr7	117119161	117119427	MajorDMR-12-75218	9
chr7	117313749	117313842	MajorDMR-12-75219	4
chr7	117314777	117314956	MajorDMR-12-75220	2
chr7	117467662	117467967	MajorDMR-12-75221	2
chr7	117529047	117529292	MajorDMR-12-75222	3
chr7	117647178	117647394	MajorDMR-12-75223	2
chr7	118213285	118213312	MajorDMR-12-75224	2
chr7	118585940	118586250	MajorDMR-12-75225	5
chr7	118816118	118816421	MajorDMR-12-75226	3
chr7	118838117	118838136	MajorDMR-12-75227	2
chr7	118910147	118910358	MajorDMR-12-75228	5
chr7	119112582	119112633	MajorDMR-12-75229	2
chr7	119565732	119565750	MajorDMR-12-75230	2
chr7	119575567	119575686	MajorDMR-12-75231	2
chr7	119947854	119948501	MajorDMR-12-75232	4
chr7	119953577	119953648	MajorDMR-12-75233	2
chr7	120094627	120094641	MajorDMR-12-75234	2
chr7	120113231	120113802	MajorDMR-12-75235	5
chr7	120145385	120145406	MajorDMR-12-75236	2
chr7	120226741	120226982	MajorDMR-12-75237	2
chr7	120343496	120343536	MajorDMR-12-75238	2
chr7	120432105	120432428	MajorDMR-12-75239	6
chr7	120627671	120627708	MajorDMR-12-75240	2
chr7	120900273	120900277	MajorDMR-12-75241	2
chr7	121078487	121078717	MajorDMR-12-75242	4
chr7	121125656	121126178	MajorDMR-12-75243	5
chr7	121144652	121144795	MajorDMR-12-75244	3
chr7	121162075	121162136	MajorDMR-12-75245	2
chr7	121245410	121245796	MajorDMR-12-75246	3
chr7	121248895	121248949	MajorDMR-12-75247	3
chr7	121265198	121265321	MajorDMR-12-75248	2
chr7	121436573	121438053	MajorDMR-12-75249	10
chr7	121472056	121472529	MajorDMR-12-75250	5
chr7	121474482	121474733	MajorDMR-12-75251	12
chr7	121512530	121512773	MajorDMR-12-75252	6
chr7	121514390	121514916	MajorDMR-12-75253	9
chr7	121516958	121517825	MajorDMR-12-75254	8
chr7	121541147	121541300	MajorDMR-12-75255	2
chr7	121552800	121553055	MajorDMR-12-75256	4
chr7	121777518	121777797	MajorDMR-12-75257	3
chr7	121939489	121939835	MajorDMR-12-75258	2
chr7	121941418	121943793	MajorDMR-12-75259	52
chr7	121946440	121947483	MajorDMR-12-75260	16
chr7	121948886	121949185	MajorDMR-12-75261	5
chr7	121950869	121952374	MajorDMR-12-75262	36
chr7	121954488	121957393	MajorDMR-12-75263	59
chr7	122020955	122021350	MajorDMR-12-75264	4
chr7	122082937	122083060	MajorDMR-12-75265	2
chr7	122109141	122109504	MajorDMR-12-75266	2
chr7	122172603	122173076	MajorDMR-12-75267	3
chr7	122314578	122315123	MajorDMR-12-75268	6
chr7	122512488	122513037	MajorDMR-12-75269	3
chr7	122525218	122525762	MajorDMR-12-75270	6
chr7	122527428	122527691	MajorDMR-12-75271	5
chr7	122632779	122632811	MajorDMR-12-75272	2
chr7	122640006	122640225	MajorDMR-12-75273	5
chr7	123160718	123161435	MajorDMR-12-75274	3
chr7	123172211	123172975	MajorDMR-12-75275	6
chr7	123173880	123174258	MajorDMR-12-75276	2
chr7	123178380	123178696	MajorDMR-12-75277	4
chr7	123220902	123221250	MajorDMR-12-75278	6
chr7	123235001	123235107	MajorDMR-12-75279	2
chr7	123302876	123303052	MajorDMR-12-75280	2
chr7	123314591	123315036	MajorDMR-12-75281	2
chr7	123614900	123615035	MajorDMR-12-75282	4
chr7	123671712	123671742	MajorDMR-12-75283	2
chr7	123674509	123675225	MajorDMR-12-75284	5
chr7	123741439	123741447	MajorDMR-12-75285	2
chr7	123885248	123885695	MajorDMR-12-75286	3
chr7	124070140	124070177	MajorDMR-12-75287	2
chr7	124091601	124092063	MajorDMR-12-75288	2
chr7	124099197	124099465	MajorDMR-12-75289	4
chr7	124319690	124319972	MajorDMR-12-75290	5
chr7	124395124	124395368	MajorDMR-12-75291	2
chr7	124404021	124404557	MajorDMR-12-75292	15
chr7	124406628	124406722	MajorDMR-12-75293	2
chr7	124609353	124609361	MajorDMR-12-75294	2
chr7	124649936	124650167	MajorDMR-12-75295	2
chr7	124701497	124701594	MajorDMR-12-75296	3
chr7	124732016	124732076	MajorDMR-12-75297	3
chr7	124762259	124762670	MajorDMR-12-75298	3
chr7	124834628	124834774	MajorDMR-12-75299	2
chr7	125031104	125031529	MajorDMR-12-75300	3
chr7	125091321	125091420	MajorDMR-12-75301	3
chr7	125315597	125315801	MajorDMR-12-75302	3
chr7	125474124	125474382	MajorDMR-12-75303	6
chr7	125481155	125481231	MajorDMR-12-75304	2
chr7	125791788	125792033	MajorDMR-12-75305	2
chr7	125852392	125852858	MajorDMR-12-75306	2
chr7	126094004	126094333	MajorDMR-12-75307	2
chr7	126248546	126248566	MajorDMR-12-75308	2
chr7	126302984	126303363	MajorDMR-12-75309	4
chr7	126341272	126341470	MajorDMR-12-75310	4
chr7	126342091	126342552	MajorDMR-12-75311	5
chr7	126483526	126483808	MajorDMR-12-75312	3
chr7	126728690	126729339	MajorDMR-12-75313	4
chr7	126733567	126733619	MajorDMR-12-75314	2
chr7	126776426	126776770	MajorDMR-12-75315	2
chr7	126830111	126830190	MajorDMR-12-75316	2
chr7	126866913	126867279	MajorDMR-12-75317	6
chr7	126890215	126891223	MajorDMR-12-75318	13
chr7	126894376	126895001	MajorDMR-12-75319	5
chr7	126897360	126897377	MajorDMR-12-75320	2
chr7	126987643	126987875	MajorDMR-12-75321	6
chr7	127129207	127129665	MajorDMR-12-75322	2
chr7	127218504	127218825	MajorDMR-12-75323	2
chr7	127222519	127222793	MajorDMR-12-75324	8
chr7	127227869	127227998	MajorDMR-12-75325	5
chr7	127231756	127231814	MajorDMR-12-75326	2
chr7	127250625	127250641	MajorDMR-12-75327	3
chr7	127314214	127314241	MajorDMR-12-75328	2
chr7	127314881	127314978	MajorDMR-12-75329	2
chr7	127318440	127318551	MajorDMR-12-75330	2
chr7	127340498	127340847	MajorDMR-12-75331	4
chr7	127343230	127343301	MajorDMR-12-75332	3
chr7	127353940	127354014	MajorDMR-12-75333	4
chr7	127358415	127358893	MajorDMR-12-75334	8
chr7	127362758	127363414	MajorDMR-12-75335	6
chr7	127370972	127371566	MajorDMR-12-75336	7
chr7	127411962	127412112	MajorDMR-12-75337	2
chr7	127431631	127431926	MajorDMR-12-75338	3
chr7	127434090	127434990	MajorDMR-12-75339	6
chr7	127461786	127461910	MajorDMR-12-75340	3
chr7	127469171	127469190	MajorDMR-12-75341	2
chr7	127478972	127479420	MajorDMR-12-75342	9
chr7	127485408	127485797	MajorDMR-12-75343	3
chr7	127512722	127512735	MajorDMR-12-75344	2
chr7	127515157	127515453	MajorDMR-12-75345	2
chr7	127525361	127525678	MajorDMR-12-75346	2
chr7	127530058	127530207	MajorDMR-12-75347	3
chr7	127533080	127533585	MajorDMR-12-75348	6
chr7	127541445	127542478	MajorDMR-12-75349	6
chr7	127544436	127544921	MajorDMR-12-75350	6
chr7	127569872	127569931	MajorDMR-12-75351	2
chr7	127573214	127573672	MajorDMR-12-75352	5
chr7	127581052	127581477	MajorDMR-12-75353	4
chr7	127582055	127582602	MajorDMR-12-75354	5
chr7	127595192	127595574	MajorDMR-12-75355	5
chr7	127608087	127608695	MajorDMR-12-75356	3
chr7	127614283	127614602	MajorDMR-12-75357	4
chr7	127615476	127615868	MajorDMR-12-75358	3
chr7	127616927	127617241	MajorDMR-12-75359	9
chr7	127627363	127627528	MajorDMR-12-75360	2
chr7	127635299	127635686	MajorDMR-12-75361	2
chr7	127654795	127655094	MajorDMR-12-75362	2
chr7	127673083	127673543	MajorDMR-12-75363	8
chr7	127675107	127675467	MajorDMR-12-75364	2
chr7	127676042	127676755	MajorDMR-12-75365	3
chr7	127699901	127700267	MajorDMR-12-75366	3
chr7	127703293	127703402	MajorDMR-12-75367	2
chr7	127707781	127708235	MajorDMR-12-75368	5
chr7	127715552	127716119	MajorDMR-12-75369	6
chr7	127716864	127716915	MajorDMR-12-75370	2
chr7	127733787	127734392	MajorDMR-12-75371	6
chr7	127743496	127743864	MajorDMR-12-75372	8
chr7	127744616	127744853	MajorDMR-12-75373	2
chr7	127746424	127746495	MajorDMR-12-75374	2
chr7	127761604	127762628	MajorDMR-12-75375	21
chr7	127774673	127775355	MajorDMR-12-75376	13
chr7	127776745	127776837	MajorDMR-12-75377	4
chr7	127795026	127795595	MajorDMR-12-75378	3
chr7	127796931	127798075	MajorDMR-12-75379	8
chr7	127841217	127841939	MajorDMR-12-75380	13
chr7	127843207	127843261	MajorDMR-12-75381	3
chr7	127844111	127844267	MajorDMR-12-75382	3
chr7	127858719	127858728	MajorDMR-12-75383	2
chr7	127861082	127861557	MajorDMR-12-75384	2
chr7	127906888	127907885	MajorDMR-12-75385	15
chr7	127912314	127912555	MajorDMR-12-75386	2
chr7	127942326	127942394	MajorDMR-12-75387	4
chr7	127961212	127961312	MajorDMR-12-75388	2
chr7	127984409	127984424	MajorDMR-12-75389	2
chr7	127991098	127992680	MajorDMR-12-75390	92
chr7	128027445	128027769	MajorDMR-12-75391	5
chr7	128049107	128049447	MajorDMR-12-75392	3
chr7	128050908	128051306	MajorDMR-12-75393	4
chr7	128059463	128059648	MajorDMR-12-75394	5
chr7	128086510	128086631	MajorDMR-12-75395	3
chr7	128090432	128090554	MajorDMR-12-75396	2
chr7	128094781	128095316	MajorDMR-12-75397	3
chr7	128147429	128147617	MajorDMR-12-75398	2
chr7	128220109	128220148	MajorDMR-12-75399	2
chr7	128231215	128231233	MajorDMR-12-75400	2
chr7	128239003	128239202	MajorDMR-12-75401	3
chr7	128257537	128257710	MajorDMR-12-75402	2
chr7	128272435	128272453	MajorDMR-12-75403	2
chr7	128313129	128313202	MajorDMR-12-75404	3
chr7	128322371	128322513	MajorDMR-12-75405	2
chr7	128337380	128338059	MajorDMR-12-75406	8
chr7	128365759	128366364	MajorDMR-12-75407	6
chr7	128371204	128371299	MajorDMR-12-75408	3
chr7	128422185	128422639	MajorDMR-12-75409	2
chr7	128430381	128430446	MajorDMR-12-75410	5
chr7	128470776	128471901	MajorDMR-12-75411	34
chr7	128473747	128474365	MajorDMR-12-75412	5
chr7	128482235	128482408	MajorDMR-12-75413	6
chr7	128500289	128500475	MajorDMR-12-75414	2
chr7	128509954	128510179	MajorDMR-12-75415	5
chr7	128530474	128530655	MajorDMR-12-75416	3
chr7	128531554	128531799	MajorDMR-12-75417	4
chr7	128544423	128545026	MajorDMR-12-75418	4
chr7	128549943	128550781	MajorDMR-12-75419	6
chr7	128555232	128556350	MajorDMR-12-75420	39
chr7	128578739	128579025	MajorDMR-12-75421	7
chr7	128595642	128595792	MajorDMR-12-75422	2
chr7	128637289	128637559	MajorDMR-12-75423	4
chr7	128685923	128686245	MajorDMR-12-75424	3
chr7	128731863	128731935	MajorDMR-12-75425	2
chr7	128766399	128766592	MajorDMR-12-75426	5
chr7	128785147	128785288	MajorDMR-12-75427	3
chr7	128807694	128808660	MajorDMR-12-75428	7
chr7	128809276	128809666	MajorDMR-12-75429	13
chr7	128828197	128828384	MajorDMR-12-75430	9
chr7	128829333	128829593	MajorDMR-12-75431	4
chr7	128858374	128858381	MajorDMR-12-75432	2
chr7	128866387	128866766	MajorDMR-12-75433	2
chr7	128931553	128931568	MajorDMR-12-75434	2
chr7	128955963	128955992	MajorDMR-12-75435	2
chr7	128972370	128972541	MajorDMR-12-75436	3
chr7	129073176	129073542	MajorDMR-12-75437	5
chr7	129083716	129083834	MajorDMR-12-75438	2
chr7	129133133	129133205	MajorDMR-12-75439	2
chr7	129141456	129141853	MajorDMR-12-75440	7
chr7	129168097	129168900	MajorDMR-12-75441	3
chr7	129175692	129176471	MajorDMR-12-75442	14
chr7	129416595	129416624	MajorDMR-12-75443	3
chr7	129417519	129418382	MajorDMR-12-75444	14
chr7	129423578	129423809	MajorDMR-12-75445	2
chr7	129425728	129426672	MajorDMR-12-75446	7
chr7	129465992	129466262	MajorDMR-12-75447	11
chr7	129475321	129475504	MajorDMR-12-75448	4
chr7	129480395	129480836	MajorDMR-12-75449	3
chr7	129494713	129494855	MajorDMR-12-75450	4
chr7	129495416	129495488	MajorDMR-12-75451	4
chr7	129499196	129499234	MajorDMR-12-75452	2
chr7	129504108	129504461	MajorDMR-12-75453	3
chr7	129722577	129722612	MajorDMR-12-75454	2
chr7	129781086	129781126	MajorDMR-12-75455	5
chr7	129782089	129782597	MajorDMR-12-75456	4
chr7	129788482	129788749	MajorDMR-12-75457	4
chr7	129789322	129789639	MajorDMR-12-75458	2
chr7	129795055	129795680	MajorDMR-12-75459	3
chr7	129912717	129914080	MajorDMR-12-75460	31
chr7	129916710	129917149	MajorDMR-12-75461	3
chr7	129917989	129918125	MajorDMR-12-75462	6
chr7	129934351	129934592	MajorDMR-12-75463	4
chr7	129937488	129937771	MajorDMR-12-75464	3
chr7	129985063	129985206	MajorDMR-12-75465	3
chr7	129991975	129992318	MajorDMR-12-75466	6
chr7	129993156	129993165	MajorDMR-12-75467	2
chr7	130013053	130013388	MajorDMR-12-75468	4
chr7	130032385	130032572	MajorDMR-12-75469	6
chr7	130033187	130033566	MajorDMR-12-75470	3
chr7	130051083	130051331	MajorDMR-12-75471	4
chr7	130057142	130057316	MajorDMR-12-75472	5
chr7	130061136	130062043	MajorDMR-12-75473	5
chr7	130069949	130070994	MajorDMR-12-75474	7
chr7	130084276	130084455	MajorDMR-12-75475	3
chr7	130118981	130119055	MajorDMR-12-75476	3
chr7	130125975	130126872	MajorDMR-12-75477	11
chr7	130128165	130129600	MajorDMR-12-75478	16
chr7	130130219	130130722	MajorDMR-12-75479	12
chr7	130134386	130134489	MajorDMR-12-75480	2
chr7	130138831	130139024	MajorDMR-12-75481	2
chr7	130149716	130150071	MajorDMR-12-75482	2
chr7	130397390	130397435	MajorDMR-12-75483	2
chr7	130421219	130421520	MajorDMR-12-75484	3
chr7	130426595	130426619	MajorDMR-12-75485	2
chr7	130479265	130479292	MajorDMR-12-75486	2
chr7	130499424	130500177	MajorDMR-12-75487	3
chr7	130500739	130500767	MajorDMR-12-75488	3
chr7	130546645	130546901	MajorDMR-12-75489	2
chr7	130550734	130551573	MajorDMR-12-75490	5
chr7	130560111	130560843	MajorDMR-12-75491	11
chr7	130561873	130562207	MajorDMR-12-75492	4
chr7	130565317	130565837	MajorDMR-12-75493	4
chr7	130567126	130567785	MajorDMR-12-75494	4
chr7	130569381	130570789	MajorDMR-12-75495	16
chr7	130572189	130573920	MajorDMR-12-75496	9
chr7	130578121	130578641	MajorDMR-12-75497	4
chr7	130580352	130580367	MajorDMR-12-75498	2
chr7	130580972	130581667	MajorDMR-12-75499	5
chr7	130586053	130586685	MajorDMR-12-75500	8
chr7	130589353	130589791	MajorDMR-12-75501	4
chr7	130596875	130599127	MajorDMR-12-75502	33
chr7	130601206	130601502	MajorDMR-12-75503	3
chr7	130602333	130603119	MajorDMR-12-75504	8
chr7	130605355	130605822	MajorDMR-12-75505	2
chr7	130606380	130606825	MajorDMR-12-75506	3
chr7	130608253	130608435	MajorDMR-12-75507	3
chr7	130612245	130612368	MajorDMR-12-75508	2
chr7	130615423	130615710	MajorDMR-12-75509	6
chr7	130622220	130622682	MajorDMR-12-75510	2
chr7	130625679	130628019	MajorDMR-12-75511	25
chr7	130636301	130637148	MajorDMR-12-75512	6
chr7	130645882	130646346	MajorDMR-12-75513	3
chr7	130667797	130668684	MajorDMR-12-75514	5
chr7	130675980	130676224	MajorDMR-12-75515	2
chr7	130679240	130680567	MajorDMR-12-75516	16
chr7	130681561	130681680	MajorDMR-12-75517	5
chr7	130695915	130697104	MajorDMR-12-75518	4
chr7	130699731	130700132	MajorDMR-12-75519	5
chr7	130706333	130706850	MajorDMR-12-75520	7
chr7	130711111	130711589	MajorDMR-12-75521	3
chr7	130712710	130713647	MajorDMR-12-75522	4
chr7	130717709	130717800	MajorDMR-12-75523	3
chr7	130718669	130719059	MajorDMR-12-75524	5
chr7	130723924	130724307	MajorDMR-12-75525	2
chr7	130729571	130729877	MajorDMR-12-75526	3
chr7	130741119	130741205	MajorDMR-12-75527	2
chr7	130741985	130742108	MajorDMR-12-75528	3
chr7	130751884	130752498	MajorDMR-12-75529	3
chr7	130759788	130759809	MajorDMR-12-75530	2
chr7	130761396	130761759	MajorDMR-12-75531	2
chr7	130773110	130773161	MajorDMR-12-75532	2
chr7	130774723	130774776	MajorDMR-12-75533	2
chr7	130775739	130776301	MajorDMR-12-75534	3
chr7	130779225	130780170	MajorDMR-12-75535	5
chr7	130780928	130781535	MajorDMR-12-75536	4
chr7	130784780	130784980	MajorDMR-12-75537	2
chr7	130786618	130787030	MajorDMR-12-75538	2
chr7	130788368	130788626	MajorDMR-12-75539	4
chr7	130794092	130794391	MajorDMR-12-75540	2
chr7	130842741	130842800	MajorDMR-12-75541	2
chr7	130850963	130851115	MajorDMR-12-75542	5
chr7	130871687	130871961	MajorDMR-12-75543	6
chr7	130875550	130876362	MajorDMR-12-75544	6
chr7	130890149	130890471	MajorDMR-12-75545	2
chr7	130950152	130950421	MajorDMR-12-75546	5
chr7	131189262	131189288	MajorDMR-12-75547	2
chr7	131192968	131193465	MajorDMR-12-75548	6
chr7	131212256	131212459	MajorDMR-12-75549	3
chr7	131223782	131223878	MajorDMR-12-75550	5
chr7	131239787	131240590	MajorDMR-12-75551	11
chr7	131242179	131242974	MajorDMR-12-75552	7
chr7	131266166	131266316	MajorDMR-12-75553	2
chr7	131285242	131285756	MajorDMR-12-75554	5
chr7	131289688	131289852	MajorDMR-12-75555	2
chr7	131358836	131359038	MajorDMR-12-75556	2
chr7	131488731	131488849	MajorDMR-12-75557	3
chr7	131511947	131512944	MajorDMR-12-75558	6
chr7	131528700	131529471	MajorDMR-12-75559	7
chr7	131544178	131544244	MajorDMR-12-75560	3
chr7	131575103	131575329	MajorDMR-12-75561	2
chr7	131583393	131583453	MajorDMR-12-75562	2
chr7	131593972	131594123	MajorDMR-12-75563	5
chr7	131605356	131605386	MajorDMR-12-75564	2
chr7	131605937	131606289	MajorDMR-12-75565	2
chr7	131612552	131613054	MajorDMR-12-75566	2
chr7	131616334	131616493	MajorDMR-12-75567	2
chr7	131633924	131634155	MajorDMR-12-75568	2
chr7	131640357	131641204	MajorDMR-12-75569	5
chr7	131689364	131689408	MajorDMR-12-75570	2
chr7	131740605	131740695	MajorDMR-12-75571	2
chr7	131748238	131748818	MajorDMR-12-75572	4
chr7	131751615	131752030	MajorDMR-12-75573	8
chr7	131790003	131790106	MajorDMR-12-75574	2
chr7	131797442	131797889	MajorDMR-12-75575	2
chr7	131826135	131826332	MajorDMR-12-75576	3
chr7	131830078	131830087	MajorDMR-12-75577	2
chr7	131834082	131834487	MajorDMR-12-75578	5
chr7	131843185	131843333	MajorDMR-12-75579	2
chr7	131961226	131962297	MajorDMR-12-75580	5
chr7	131992404	131992692	MajorDMR-12-75581	3
chr7	132053127	132053131	MajorDMR-12-75582	2
chr7	132097364	132097468	MajorDMR-12-75583	2
chr7	132113405	132113425	MajorDMR-12-75584	2
chr7	132143843	132143864	MajorDMR-12-75585	2
chr7	132160698	132160828	MajorDMR-12-75586	2
chr7	132269127	132269829	MajorDMR-12-75587	12
chr7	132300154	132300199	MajorDMR-12-75588	2
chr7	132381657	132382357	MajorDMR-12-75589	4
chr7	132383834	132384197	MajorDMR-12-75590	7
chr7	132390035	132390175	MajorDMR-12-75591	3
chr7	132424822	132425102	MajorDMR-12-75592	2
chr7	132434717	132435153	MajorDMR-12-75593	10
chr7	132435678	132436188	MajorDMR-12-75594	11
chr7	132473894	132474214	MajorDMR-12-75595	4
chr7	132500735	132500841	MajorDMR-12-75596	2
chr7	132501654	132501662	MajorDMR-12-75597	2
chr7	132705400	132705537	MajorDMR-12-75598	3
chr7	132800868	132801411	MajorDMR-12-75599	3
chr7	132986386	132986497	MajorDMR-12-75600	2
chr7	133074794	133075168	MajorDMR-12-75601	8
chr7	133079888	133080271	MajorDMR-12-75602	2
chr7	133166525	133166723	MajorDMR-12-75603	2
chr7	133191006	133191406	MajorDMR-12-75604	2
chr7	133248057	133248248	MajorDMR-12-75605	3
chr7	133253678	133253709	MajorDMR-12-75606	2
chr7	133260696	133260764	MajorDMR-12-75607	2
chr7	133300059	133300083	MajorDMR-12-75608	2
chr7	133343352	133343429	MajorDMR-12-75609	2
chr7	133427610	133427715	MajorDMR-12-75610	2
chr7	133507557	133507592	MajorDMR-12-75611	4
chr7	133647623	133647829	MajorDMR-12-75612	3
chr7	133668882	133669038	MajorDMR-12-75613	3
chr7	133769459	133770063	MajorDMR-12-75614	3
chr7	133939944	133940165	MajorDMR-12-75615	3
chr7	134012689	134013129	MajorDMR-12-75616	3
chr7	134083533	134083713	MajorDMR-12-75617	2
chr7	134104733	134105590	MajorDMR-12-75618	8
chr7	134134744	134135383	MajorDMR-12-75619	9
chr7	134198158	134198194	MajorDMR-12-75620	3
chr7	134199480	134199845	MajorDMR-12-75621	2
chr7	134231980	134232758	MajorDMR-12-75622	10
chr7	134291282	134291308	MajorDMR-12-75623	2
chr7	134304525	134304924	MajorDMR-12-75624	2
chr7	134374943	134375021	MajorDMR-12-75625	2
chr7	134431470	134431531	MajorDMR-12-75626	2
chr7	134441701	134442101	MajorDMR-12-75627	2
chr7	134464266	134465209	MajorDMR-12-75628	15
chr7	134498551	134498649	MajorDMR-12-75629	2
chr7	134570839	134571396	MajorDMR-12-75630	3
chr7	134575144	134575525	MajorDMR-12-75631	7
chr7	134577188	134577444	MajorDMR-12-75632	3
chr7	134589841	134590326	MajorDMR-12-75633	3
chr7	134617510	134617749	MajorDMR-12-75634	4
chr7	134791225	134791550	MajorDMR-12-75635	2
chr7	134886043	134886242	MajorDMR-12-75636	2
chr7	134896979	134897258	MajorDMR-12-75637	4
chr7	134946033	134946302	MajorDMR-12-75638	4
chr7	134959727	134959917	MajorDMR-12-75639	2
chr7	134967495	134967661	MajorDMR-12-75640	2
chr7	135027514	135028068	MajorDMR-12-75641	11
chr7	135282769	135282795	MajorDMR-12-75642	2
chr7	135346704	135346710	MajorDMR-12-75643	2
chr7	135363699	135363740	MajorDMR-12-75644	2
chr7	135382255	135382557	MajorDMR-12-75645	3
chr7	135401378	135401809	MajorDMR-12-75646	7
chr7	135429139	135429293	MajorDMR-12-75647	4
chr7	135433714	135433773	MajorDMR-12-75648	6
chr7	135442822	135443433	MajorDMR-12-75649	10
chr7	135453969	135454472	MajorDMR-12-75650	4
chr7	135502432	135502802	MajorDMR-12-75651	7
chr7	135615330	135615745	MajorDMR-12-75652	3
chr7	135656965	135656973	MajorDMR-12-75653	3
chr7	135660788	135661297	MajorDMR-12-75654	4
chr7	135662550	135662563	MajorDMR-12-75655	2
chr7	135800143	135800234	MajorDMR-12-75656	2
chr7	135854123	135854283	MajorDMR-12-75657	3
chr7	136090854	136090908	MajorDMR-12-75658	3
chr7	136208501	136208601	MajorDMR-12-75659	3
chr7	136322566	136322603	MajorDMR-12-75660	2
chr7	136323366	136323438	MajorDMR-12-75661	2
chr7	136338298	136338343	MajorDMR-12-75662	2
chr7	136552958	136553089	MajorDMR-12-75663	2
chr7	136556176	136556558	MajorDMR-12-75664	7
chr7	136584878	136585532	MajorDMR-12-75665	5
chr7	136691036	136691230	MajorDMR-12-75666	2
chr7	136769873	136770198	MajorDMR-12-75667	3
chr7	136794817	136795269	MajorDMR-12-75668	5
chr7	136835918	136835978	MajorDMR-12-75669	2
chr7	136853980	136854308	MajorDMR-12-75670	7
chr7	136967975	136968197	MajorDMR-12-75671	6
chr7	137020671	137020725	MajorDMR-12-75672	2
chr7	137027628	137028158	MajorDMR-12-75673	6
chr7	137028864	137029098	MajorDMR-12-75674	2
chr7	137039327	137039451	MajorDMR-12-75675	2
chr7	137080111	137080409	MajorDMR-12-75676	7
chr7	137106244	137106323	MajorDMR-12-75677	2
chr7	137139572	137139879	MajorDMR-12-75678	2
chr7	137159494	137159743	MajorDMR-12-75679	7
chr7	137160422	137161084	MajorDMR-12-75680	6
chr7	137206313	137206362	MajorDMR-12-75681	2
chr7	137223190	137223767	MajorDMR-12-75682	3
chr7	137275428	137275821	MajorDMR-12-75683	8
chr7	137277357	137277408	MajorDMR-12-75684	3
chr7	137312830	137312835	MajorDMR-12-75685	2
chr7	137340659	137341045	MajorDMR-12-75686	2
chr7	137349723	137349887	MajorDMR-12-75687	2
chr7	137355123	137355727	MajorDMR-12-75688	6
chr7	137358465	137358939	MajorDMR-12-75689	3
chr7	137379021	137379252	MajorDMR-12-75690	4
chr7	137380753	137380997	MajorDMR-12-75691	3
chr7	137402607	137403285	MajorDMR-12-75692	6
chr7	137430704	137430822	MajorDMR-12-75693	2
chr7	137438065	137439712	MajorDMR-12-75694	16
chr7	137444718	137445310	MajorDMR-12-75695	8
chr7	137474134	137474465	MajorDMR-12-75696	3
chr7	137475031	137475098	MajorDMR-12-75697	2
chr7	137498610	137499068	MajorDMR-12-75698	3
chr7	137502798	137502911	MajorDMR-12-75699	2
chr7	137519765	137520063	MajorDMR-12-75700	6
chr7	137520617	137520727	MajorDMR-12-75701	3
chr7	137527665	137528144	MajorDMR-12-75702	4
chr7	137528815	137530289	MajorDMR-12-75703	13
chr7	137546986	137547165	MajorDMR-12-75704	2
chr7	137571487	137571815	MajorDMR-12-75705	3
chr7	137611991	137612008	MajorDMR-12-75706	3
chr7	137693585	137693924	MajorDMR-12-75707	3
chr7	137967918	137968091	MajorDMR-12-75708	2
chr7	138135521	138135526	MajorDMR-12-75709	2
chr7	138146875	138147863	MajorDMR-12-75710	6
chr7	138245275	138245396	MajorDMR-12-75711	4
chr7	138305571	138306223	MajorDMR-12-75712	8
chr7	138311805	138312393	MajorDMR-12-75713	3
chr7	138317480	138318080	MajorDMR-12-75714	6
chr7	138348383	138348748	MajorDMR-12-75715	2
chr7	138349258	138349344	MajorDMR-12-75716	2
chr7	138391205	138391554	MajorDMR-12-75717	2
chr7	138402651	138403463	MajorDMR-12-75718	5
chr7	138463412	138463430	MajorDMR-12-75719	3
chr7	138482629	138482937	MajorDMR-12-75720	8
chr7	138517945	138518247	MajorDMR-12-75721	5
chr7	138522351	138522672	MajorDMR-12-75722	6
chr7	138526952	138527036	MajorDMR-12-75723	2
chr7	138550466	138550994	MajorDMR-12-75724	4
chr7	138566198	138566206	MajorDMR-12-75725	2
chr7	138574975	138576167	MajorDMR-12-75726	6
chr7	138588470	138588609	MajorDMR-12-75727	2
chr7	138592777	138593068	MajorDMR-12-75728	7
chr7	138601307	138601573	MajorDMR-12-75729	2
chr7	138609205	138609657	MajorDMR-12-75730	4
chr7	138620533	138621096	MajorDMR-12-75731	5
chr7	138626219	138627025	MajorDMR-12-75732	3
chr7	138627954	138628129	MajorDMR-12-75733	7
chr7	138638942	138639744	MajorDMR-12-75734	3
chr7	138642800	138643591	MajorDMR-12-75735	6
chr7	138647741	138647830	MajorDMR-12-75736	3
chr7	138651734	138652228	MajorDMR-12-75737	4
chr7	138660557	138661200	MajorDMR-12-75738	6
chr7	138663284	138663683	MajorDMR-12-75739	3
chr7	138674037	138674382	MajorDMR-12-75740	4
chr7	138719689	138719785	MajorDMR-12-75741	4
chr7	138721064	138721102	MajorDMR-12-75742	2
chr7	138743829	138743849	MajorDMR-12-75743	2
chr7	138793035	138793490	MajorDMR-12-75744	11
chr7	138977746	138977836	MajorDMR-12-75745	4
chr7	139059202	139060221	MajorDMR-12-75746	7
chr7	139137844	139137937	MajorDMR-12-75747	3
chr7	139167159	139167382	MajorDMR-12-75748	2
chr7	139168710	139169074	MajorDMR-12-75749	5
chr7	139184560	139185361	MajorDMR-12-75750	5
chr7	139225145	139225195	MajorDMR-12-75751	2
chr7	139273428	139273698	MajorDMR-12-75752	4
chr7	139287216	139287367	MajorDMR-12-75753	2
chr7	139288724	139288874	MajorDMR-12-75754	4
chr7	139364996	139365829	MajorDMR-12-75755	8
chr7	139377484	139377586	MajorDMR-12-75756	4
chr7	139415453	139415723	MajorDMR-12-75757	2
chr7	139463262	139463301	MajorDMR-12-75758	2
chr7	139498266	139498405	MajorDMR-12-75759	2
chr7	139523872	139524119	MajorDMR-12-75760	3
chr7	139574156	139574195	MajorDMR-12-75761	4
chr7	139577590	139577598	MajorDMR-12-75762	2
chr7	139616284	139616622	MajorDMR-12-75763	6
chr7	139643144	139643156	MajorDMR-12-75764	2
chr7	139695417	139695617	MajorDMR-12-75765	3
chr7	139735752	139735772	MajorDMR-12-75766	2
chr7	139741851	139741879	MajorDMR-12-75767	2
chr7	139761782	139762257	MajorDMR-12-75768	5
chr7	139763024	139763240	MajorDMR-12-75769	3
chr7	139779066	139779259	MajorDMR-12-75770	3
chr7	139780316	139781277	MajorDMR-12-75771	5
chr7	139888409	139888431	MajorDMR-12-75772	2
chr7	139900170	139900306	MajorDMR-12-75773	2
chr7	139929713	139930168	MajorDMR-12-75774	12
chr7	139931494	139931563	MajorDMR-12-75775	2
chr7	140015422	140015551	MajorDMR-12-75776	2
chr7	140016725	140017016	MajorDMR-12-75777	3
chr7	140030007	140030480	MajorDMR-12-75778	6
chr7	140114469	140114618	MajorDMR-12-75779	2
chr7	140119300	140119530	MajorDMR-12-75780	2
chr7	140135348	140135712	MajorDMR-12-75781	13
chr7	140158880	140158960	MajorDMR-12-75782	2
chr7	140193147	140193252	MajorDMR-12-75783	2
chr7	140286485	140286513	MajorDMR-12-75784	2
chr7	140331065	140331159	MajorDMR-12-75785	3
chr7	140339260	140339306	MajorDMR-12-75786	4
chr7	140341085	140342235	MajorDMR-12-75787	16
chr7	140373845	140374222	MajorDMR-12-75788	2
chr7	140426067	140426248	MajorDMR-12-75789	2
chr7	140702257	140702683	MajorDMR-12-75790	3
chr7	140739398	140739595	MajorDMR-12-75791	3
chr7	140802033	140802500	MajorDMR-12-75792	3
chr7	140852824	140853105	MajorDMR-12-75793	2
chr7	140861142	140862013	MajorDMR-12-75794	10
chr7	140862668	140862723	MajorDMR-12-75795	2
chr7	140898441	140898568	MajorDMR-12-75796	3
chr7	140901118	140901496	MajorDMR-12-75797	3
chr7	140902401	140903413	MajorDMR-12-75798	7
chr7	140905262	140905689	MajorDMR-12-75799	2
chr7	140916253	140916263	MajorDMR-12-75800	3
chr7	140917856	140917917	MajorDMR-12-75801	2
chr7	140922878	140922906	MajorDMR-12-75802	2
chr7	140925718	140926167	MajorDMR-12-75803	4
chr7	140943829	140943876	MajorDMR-12-75804	2
chr7	140961331	140961389	MajorDMR-12-75805	2
chr7	140964218	140964340	MajorDMR-12-75806	2
chr7	140995533	140995795	MajorDMR-12-75807	2
chr7	140996387	140996465	MajorDMR-12-75808	3
chr7	141000922	141001411	MajorDMR-12-75809	5
chr7	141002941	141003072	MajorDMR-12-75810	5
chr7	141005840	141005946	MajorDMR-12-75811	3
chr7	141013618	141013980	MajorDMR-12-75812	2
chr7	141018577	141018975	MajorDMR-12-75813	2
chr7	141024259	141025142	MajorDMR-12-75814	8
chr7	141035873	141036051	MajorDMR-12-75815	3
chr7	141052673	141053178	MajorDMR-12-75816	5
chr7	141069392	141069419	MajorDMR-12-75817	2
chr7	141074384	141075362	MajorDMR-12-75818	8
chr7	141087409	141087496	MajorDMR-12-75819	6
chr7	141095444	141095706	MajorDMR-12-75820	3
chr7	141101675	141102765	MajorDMR-12-75821	11
chr7	141113023	141113276	MajorDMR-12-75822	2
chr7	141116355	141116890	MajorDMR-12-75823	9
chr7	141124284	141124557	MajorDMR-12-75824	4
chr7	141130525	141130748	MajorDMR-12-75825	2
chr7	141139068	141139166	MajorDMR-12-75826	2
chr7	141143243	141143326	MajorDMR-12-75827	2
chr7	141156470	141156700	MajorDMR-12-75828	2
chr7	141160281	141160838	MajorDMR-12-75829	3
chr7	141162217	141163014	MajorDMR-12-75830	6
chr7	141163925	141163935	MajorDMR-12-75831	2
chr7	141197049	141197666	MajorDMR-12-75832	6
chr7	141211318	141211946	MajorDMR-12-75833	10
chr7	141250374	141250569	MajorDMR-12-75834	3
chr7	141352987	141353180	MajorDMR-12-75835	2
chr7	141354198	141354860	MajorDMR-12-75836	5
chr7	141360196	141360399	MajorDMR-12-75837	3
chr7	141373240	141373418	MajorDMR-12-75838	2
chr7	141373937	141374337	MajorDMR-12-75839	2
chr7	141384658	141385783	MajorDMR-12-75840	25
chr7	141397196	141397874	MajorDMR-12-75841	3
chr7	141399745	141400905	MajorDMR-12-75842	12
chr7	141402883	141402957	MajorDMR-12-75843	4
chr7	141649307	141649333	MajorDMR-12-75844	2
chr7	141675769	141676356	MajorDMR-12-75845	8
chr7	141963284	141963666	MajorDMR-12-75846	2
chr7	141978594	141978759	MajorDMR-12-75847	2
chr7	142026637	142026945	MajorDMR-12-75848	3
chr7	142107673	142108110	MajorDMR-12-75849	5
chr7	142115898	142116135	MajorDMR-12-75850	2
chr7	142127565	142128164	MajorDMR-12-75851	7
chr7	142135037	142135581	MajorDMR-12-75852	8
chr7	142147953	142148537	MajorDMR-12-75853	3
chr7	142164601	142164612	MajorDMR-12-75854	2
chr7	142168370	142168819	MajorDMR-12-75855	2
chr7	142327103	142328130	MajorDMR-12-75856	8
chr7	142422235	142422755	MajorDMR-12-75857	3
chr7	142490740	142490933	MajorDMR-12-75858	7
chr7	142494333	142494666	MajorDMR-12-75859	4
chr7	142495370	142495828	MajorDMR-12-75860	2
chr7	142507167	142507224	MajorDMR-12-75861	2
chr7	142508985	142509376	MajorDMR-12-75862	5
chr7	142548386	142549137	MajorDMR-12-75863	5
chr7	142551275	142551528	MajorDMR-12-75864	3
chr7	142553058	142555580	MajorDMR-12-75865	34
chr7	142556233	142556505	MajorDMR-12-75866	3
chr7	142557689	142558306	MajorDMR-12-75867	6
chr7	142560684	142560802	MajorDMR-12-75868	3
chr7	142562418	142566202	MajorDMR-12-75869	37
chr7	142568898	142569678	MajorDMR-12-75870	5
chr7	142570925	142571516	MajorDMR-12-75871	4
chr7	142578781	142578800	MajorDMR-12-75872	2
chr7	142666561	142666612	MajorDMR-12-75873	2
chr7	142689703	142689833	MajorDMR-12-75874	2
chr7	142700565	142701533	MajorDMR-12-75875	11
chr7	142702630	142702813	MajorDMR-12-75876	3
chr7	142704847	142705486	MajorDMR-12-75877	15
chr7	142710986	142711185	MajorDMR-12-75878	5
chr7	142724945	142724982	MajorDMR-12-75879	2
chr7	142913264	142913576	MajorDMR-12-75880	6
chr7	142918564	142918603	MajorDMR-12-75881	2
chr7	142976540	142977349	MajorDMR-12-75882	6
chr7	142997060	142997096	MajorDMR-12-75883	2
chr7	143002687	143002991	MajorDMR-12-75884	5
chr7	143042411	143042867	MajorDMR-12-75885	22
chr7	143048030	143048389	MajorDMR-12-75886	11
chr7	143050810	143051235	MajorDMR-12-75887	4
chr7	143052323	143053274	MajorDMR-12-75888	6
chr7	143058448	143058527	MajorDMR-12-75889	3
chr7	143060235	143060603	MajorDMR-12-75890	3
chr7	143075240	143076224	MajorDMR-12-75891	5
chr7	143079526	143079789	MajorDMR-12-75892	3
chr7	143081286	143081962	MajorDMR-12-75893	6
chr7	143082784	143082884	MajorDMR-12-75894	5
chr7	143084195	143084541	MajorDMR-12-75895	2
chr7	143088596	143088758	MajorDMR-12-75896	3
chr7	143105594	143105711	MajorDMR-12-75897	7
chr7	143144382	143145065	MajorDMR-12-75898	7
chr7	143204403	143205107	MajorDMR-12-75899	6
chr7	143208445	143208756	MajorDMR-12-75900	3
chr7	143212138	143212476	MajorDMR-12-75901	3
chr7	143215627	143216136	MajorDMR-12-75902	3
chr7	143216822	143217223	MajorDMR-12-75903	2
chr7	143260337	143260543	MajorDMR-12-75904	2
chr7	143433970	143434404	MajorDMR-12-75905	4
chr7	143698764	143698896	MajorDMR-12-75906	2
chr7	143724248	143724409	MajorDMR-12-75907	2
chr7	143824977	143825174	MajorDMR-12-75908	2
chr7	144089275	144089286	MajorDMR-12-75909	2
chr7	144136951	144137138	MajorDMR-12-75910	3
chr7	144179261	144179464	MajorDMR-12-75911	2
chr7	144217028	144217307	MajorDMR-12-75912	4
chr7	144350858	144351034	MajorDMR-12-75913	2
chr7	144435927	144436164	MajorDMR-12-75914	3
chr7	144509071	144510647	MajorDMR-12-75915	5
chr7	144521648	144521783	MajorDMR-12-75916	2
chr7	144724990	144725259	MajorDMR-12-75917	2
chr7	144848844	144849085	MajorDMR-12-75918	7
chr7	144865616	144865746	MajorDMR-12-75919	4
chr7	144866521	144866673	MajorDMR-12-75920	2
chr7	144867198	144867493	MajorDMR-12-75921	3
chr7	145108255	145108610	MajorDMR-12-75922	3
chr7	145542650	145542953	MajorDMR-12-75923	3
chr7	145787334	145787366	MajorDMR-12-75924	2
chr7	145885542	145885608	MajorDMR-12-75925	2
chr7	145988053	145988073	MajorDMR-12-75926	2
chr7	146026716	146026823	MajorDMR-12-75927	2
chr7	146183767	146184170	MajorDMR-12-75928	3
chr7	146250889	146250957	MajorDMR-12-75929	3
chr7	146316942	146317383	MajorDMR-12-75930	3
chr7	146350215	146350284	MajorDMR-12-75931	2
chr7	146438299	146438725	MajorDMR-12-75932	3
chr7	146583812	146583912	MajorDMR-12-75933	2
chr7	146775372	146775533	MajorDMR-12-75934	2
chr7	146778265	146779004	MajorDMR-12-75935	5
chr7	146843598	146843887	MajorDMR-12-75936	3
chr7	146942679	146942684	MajorDMR-12-75937	2
chr7	146974064	146974110	MajorDMR-12-75938	2
chr7	146994230	146994688	MajorDMR-12-75939	2
chr7	147308505	147308584	MajorDMR-12-75940	2
chr7	147371161	147371168	MajorDMR-12-75941	2
chr7	147506919	147506955	MajorDMR-12-75942	2
chr7	147576063	147576277	MajorDMR-12-75943	3
chr7	147641676	147641728	MajorDMR-12-75944	2
chr7	147737167	147737516	MajorDMR-12-75945	3
chr7	147813976	147814229	MajorDMR-12-75946	3
chr7	147819157	147819175	MajorDMR-12-75947	2
chr7	147830743	147831462	MajorDMR-12-75948	7
chr7	147908159	147908810	MajorDMR-12-75949	4
chr7	147910161	147910200	MajorDMR-12-75950	2
chr7	147920473	147921332	MajorDMR-12-75951	5
chr7	147923932	147924216	MajorDMR-12-75952	2
chr7	147942407	147943130	MajorDMR-12-75953	7
chr7	147959707	147960299	MajorDMR-12-75954	4
chr7	147973094	147974252	MajorDMR-12-75955	13
chr7	148000517	148000892	MajorDMR-12-75956	3
chr7	148003783	148004397	MajorDMR-12-75957	4
chr7	148071181	148071944	MajorDMR-12-75958	8
chr7	148088987	148089024	MajorDMR-12-75959	2
chr7	148092589	148092717	MajorDMR-12-75960	3
chr7	148102674	148102771	MajorDMR-12-75961	2
chr7	148139319	148139445	MajorDMR-12-75962	3
chr7	148179129	148179501	MajorDMR-12-75963	3
chr7	148197531	148197809	MajorDMR-12-75964	2
chr7	148198548	148199346	MajorDMR-12-75965	18
chr7	148216665	148216669	MajorDMR-12-75966	2
chr7	148232470	148232644	MajorDMR-12-75967	5
chr7	148285389	148285616	MajorDMR-12-75968	5
chr7	148320039	148320190	MajorDMR-12-75969	3
chr7	148338336	148338341	MajorDMR-12-75970	2
chr7	148394439	148394707	MajorDMR-12-75971	3
chr7	148507159	148507208	MajorDMR-12-75972	2
chr7	148552644	148552758	MajorDMR-12-75973	2
chr7	148582346	148582517	MajorDMR-12-75974	2
chr7	148610653	148610702	MajorDMR-12-75975	2
chr7	148624250	148624266	MajorDMR-12-75976	2
chr7	148664198	148664290	MajorDMR-12-75977	2
chr7	148763355	148763581	MajorDMR-12-75978	2
chr7	148769093	148769161	MajorDMR-12-75979	2
chr7	148789027	148789316	MajorDMR-12-75980	3
chr7	148862320	148862530	MajorDMR-12-75981	2
chr7	148877664	148877771	MajorDMR-12-75982	2
chr7	148887970	148888356	MajorDMR-12-75983	2
chr7	148900105	148900292	MajorDMR-12-75984	5
chr7	148917479	148917970	MajorDMR-12-75985	2
chr7	148925827	148926146	MajorDMR-12-75986	2
chr7	148959860	148960177	MajorDMR-12-75987	11
chr7	148988817	148988999	MajorDMR-12-75988	4
chr7	149032052	149032192	MajorDMR-12-75989	2
chr7	149047040	149047088	MajorDMR-12-75990	2
chr7	149051296	149051558	MajorDMR-12-75991	4
chr7	149111320	149112513	MajorDMR-12-75992	18
chr7	149119313	149121287	MajorDMR-12-75993	63
chr7	149158485	149158602	MajorDMR-12-75994	4
chr7	149187273	149187396	MajorDMR-12-75995	2
chr7	149213362	149213599	MajorDMR-12-75996	2
chr7	149253560	149253953	MajorDMR-12-75997	2
chr7	149292774	149292872	MajorDMR-12-75998	2
chr7	149322654	149323339	MajorDMR-12-75999	8
chr7	149339899	149340001	MajorDMR-12-76000	3
chr7	149366471	149366870	MajorDMR-12-76001	2
chr7	149386685	149386723	MajorDMR-12-76002	2
chr7	149389572	149389754	MajorDMR-12-76003	8
chr7	149413488	149413872	MajorDMR-12-76004	4
chr7	149439004	149439010	MajorDMR-12-76005	2
chr7	149461705	149463222	MajorDMR-12-76006	53
chr7	149468391	149468497	MajorDMR-12-76007	8
chr7	149471165	149471497	MajorDMR-12-76008	4
chr7	149484735	149484768	MajorDMR-12-76009	2
chr7	149487209	149487674	MajorDMR-12-76010	16
chr7	149504736	149504927	MajorDMR-12-76011	2
chr7	149539988	149540029	MajorDMR-12-76012	2
chr7	149541538	149541547	MajorDMR-12-76013	2
chr7	149575548	149577423	MajorDMR-12-76014	32
chr7	149577960	149577987	MajorDMR-12-76015	3
chr7	149580147	149581302	MajorDMR-12-76016	14
chr7	149619591	149619618	MajorDMR-12-76017	2
chr7	149659895	149659945	MajorDMR-12-76018	2
chr7	149679915	149680108	MajorDMR-12-76019	4
chr7	149715905	149716314	MajorDMR-12-76020	2
chr7	149731059	149731200	MajorDMR-12-76021	2
chr7	149739662	149739688	MajorDMR-12-76022	2
chr7	149742080	149743994	MajorDMR-12-76023	10
chr7	149746521	149746776	MajorDMR-12-76024	4
chr7	149808343	149809330	MajorDMR-12-76025	11
chr7	149916497	149916683	MajorDMR-12-76026	5
chr7	149918383	149918567	MajorDMR-12-76027	2
chr7	149983209	149983740	MajorDMR-12-76028	5
chr7	150019476	150019665	MajorDMR-12-76029	2
chr7	150032299	150032764	MajorDMR-12-76030	5
chr7	150037323	150039013	MajorDMR-12-76031	55
chr7	150048763	150049550	MajorDMR-12-76032	3
chr7	150054538	150055085	MajorDMR-12-76033	6
chr7	150066990	150067216	MajorDMR-12-76034	5
chr7	150081891	150082608	MajorDMR-12-76035	4
chr7	150083678	150083964	MajorDMR-12-76036	2
chr7	150106560	150106715	MajorDMR-12-76037	2
chr7	150118197	150118494	MajorDMR-12-76038	15
chr7	150125866	150125983	MajorDMR-12-76039	2
chr7	150145908	150146277	MajorDMR-12-76040	2
chr7	150219573	150219944	MajorDMR-12-76041	2
chr7	150349921	150350353	MajorDMR-12-76042	2
chr7	150382723	150383211	MajorDMR-12-76043	5
chr7	150419670	150419988	MajorDMR-12-76044	9
chr7	150424479	150424586	MajorDMR-12-76045	2
chr7	150443512	150443521	MajorDMR-12-76046	2
chr7	150496809	150497412	MajorDMR-12-76047	26
chr7	150498155	150498809	MajorDMR-12-76048	11
chr7	150573693	150574307	MajorDMR-12-76049	3
chr7	150595147	150596062	MajorDMR-12-76050	4
chr7	150598712	150599089	MajorDMR-12-76051	6
chr7	150600655	150601251	MajorDMR-12-76052	15
chr7	150615290	150615425	MajorDMR-12-76053	7
chr7	150626880	150627038	MajorDMR-12-76054	2
chr7	150635244	150635689	MajorDMR-12-76055	4
chr7	150637623	150637647	MajorDMR-12-76056	2
chr7	150642891	150645023	MajorDMR-12-76057	28
chr7	150653027	150653035	MajorDMR-12-76058	2
chr7	150665693	150666835	MajorDMR-12-76059	18
chr7	150671598	150671652	MajorDMR-12-76060	8
chr7	150677969	150678362	MajorDMR-12-76061	2
chr7	150683228	150683497	MajorDMR-12-76062	3
chr7	150685251	150685342	MajorDMR-12-76063	2
chr7	150686556	150686715	MajorDMR-12-76064	2
chr7	150689872	150689882	MajorDMR-12-76065	2
chr7	150705379	150706112	MajorDMR-12-76066	6
chr7	150707215	150708024	MajorDMR-12-76067	6
chr7	150714808	150715222	MajorDMR-12-76068	8
chr7	150716233	150716404	MajorDMR-12-76069	6
chr7	150724299	150724937	MajorDMR-12-76070	5
chr7	150732144	150732278	MajorDMR-12-76071	3
chr7	150736441	150737285	MajorDMR-12-76072	7
chr7	150742757	150743192	MajorDMR-12-76073	3
chr7	150744273	150744696	MajorDMR-12-76074	6
chr7	150747999	150748788	MajorDMR-12-76075	14
chr7	150753980	150754048	MajorDMR-12-76076	4
chr7	150756279	150756285	MajorDMR-12-76077	2
chr7	150757468	150758261	MajorDMR-12-76078	9
chr7	150758807	150759824	MajorDMR-12-76079	7
chr7	150778387	150778813	MajorDMR-12-76080	14
chr7	150782419	150782815	MajorDMR-12-76081	4
chr7	150785604	150789623	MajorDMR-12-76082	25
chr7	150790518	150790930	MajorDMR-12-76083	10
chr7	150791432	150792502	MajorDMR-12-76084	11
chr7	150793090	150793599	MajorDMR-12-76085	16
chr7	150796655	150797166	MajorDMR-12-76086	8
chr7	150798833	150799407	MajorDMR-12-76087	7
chr7	150801530	150802112	MajorDMR-12-76088	7
chr7	150807335	150808504	MajorDMR-12-76089	9
chr7	150810227	150813404	MajorDMR-12-76090	114
chr7	150816432	150818891	MajorDMR-12-76091	57
chr7	150819396	150819801	MajorDMR-12-76092	16
chr7	150820525	150823601	MajorDMR-12-76093	80
chr7	150824705	150825315	MajorDMR-12-76094	3
chr7	150827477	150828286	MajorDMR-12-76095	5
chr7	150833437	150833799	MajorDMR-12-76096	7
chr7	150834347	150834561	MajorDMR-12-76097	2
chr7	150835220	150835566	MajorDMR-12-76098	3
chr7	150838509	150839055	MajorDMR-12-76099	7
chr7	150839667	150840657	MajorDMR-12-76100	7
chr7	150865423	150865859	MajorDMR-12-76101	4
chr7	150871586	150872036	MajorDMR-12-76102	5
chr7	150895985	150896382	MajorDMR-12-76103	2
chr7	150913089	150913642	MajorDMR-12-76104	5
chr7	150930609	150930636	MajorDMR-12-76105	2
chr7	150931963	150932396	MajorDMR-12-76106	2
chr7	150934304	150935001	MajorDMR-12-76107	4
chr7	150935604	150935715	MajorDMR-12-76108	2
chr7	150937036	150937378	MajorDMR-12-76109	3
chr7	150939358	150939926	MajorDMR-12-76110	6
chr7	150940874	150941443	MajorDMR-12-76111	9
chr7	150942130	150943826	MajorDMR-12-76112	21
chr7	150953622	150954472	MajorDMR-12-76113	18
chr7	150958321	150958683	MajorDMR-12-76114	2
chr7	150969274	150970210	MajorDMR-12-76115	11
chr7	150971110	150971327	MajorDMR-12-76116	2
chr7	150972985	150973554	MajorDMR-12-76117	5
chr7	150983399	150983994	MajorDMR-12-76118	4
chr7	151000097	151000296	MajorDMR-12-76119	6
chr7	151001155	151001195	MajorDMR-12-76120	4
chr7	151001851	151002141	MajorDMR-12-76121	7
chr7	151010221	151012128	MajorDMR-12-76122	14
chr7	151012853	151013263	MajorDMR-12-76123	2
chr7	151039722	151040246	MajorDMR-12-76124	4
chr7	151065313	151065526	MajorDMR-12-76125	6
chr7	151078522	151079227	MajorDMR-12-76126	14
chr7	151106244	151106574	MajorDMR-12-76127	10
chr7	151123593	151124106	MajorDMR-12-76128	12
chr7	151137624	151137747	MajorDMR-12-76129	2
chr7	151145823	151146116	MajorDMR-12-76130	10
chr7	151157834	151158029	MajorDMR-12-76131	4
chr7	151182494	151182686	MajorDMR-12-76132	2
chr7	151203965	151204362	MajorDMR-12-76133	3
chr7	151214260	151215021	MajorDMR-12-76134	6
chr7	151217960	151218085	MajorDMR-12-76135	2
chr7	151235353	151235582	MajorDMR-12-76136	4
chr7	151236088	151236806	MajorDMR-12-76137	5
chr7	151249460	151249744	MajorDMR-12-76138	3
chr7	151250310	151250429	MajorDMR-12-76139	2
chr7	151255487	151256319	MajorDMR-12-76140	10
chr7	151264289	151266200	MajorDMR-12-76141	9
chr7	151282577	151283374	MajorDMR-12-76142	15
chr7	151326048	151326373	MajorDMR-12-76143	2
chr7	151327823	151328094	MajorDMR-12-76144	6
chr7	151337707	151337910	MajorDMR-12-76145	3
chr7	151362364	151362685	MajorDMR-12-76146	7
chr7	151374772	151374821	MajorDMR-12-76147	2
chr7	151386667	151387156	MajorDMR-12-76148	18
chr7	151387758	151388113	MajorDMR-12-76149	4
chr7	151389493	151389738	MajorDMR-12-76150	2
chr7	151393063	151393457	MajorDMR-12-76151	6
chr7	151401605	151404008	MajorDMR-12-76152	20
chr7	151409264	151410209	MajorDMR-12-76153	10
chr7	151413875	151414025	MajorDMR-12-76154	2
chr7	151414709	151414772	MajorDMR-12-76155	2
chr7	151422559	151424283	MajorDMR-12-76156	17
chr7	151433301	151434014	MajorDMR-12-76157	18
chr7	151440070	151440406	MajorDMR-12-76158	2
chr7	151451267	151451651	MajorDMR-12-76159	10
chr7	151454877	151455349	MajorDMR-12-76160	3
chr7	151455963	151456634	MajorDMR-12-76161	3
chr7	151459710	151460406	MajorDMR-12-76162	14
chr7	151462536	151462635	MajorDMR-12-76163	2
chr7	151468384	151468550	MajorDMR-12-76164	2
chr7	151488398	151488446	MajorDMR-12-76165	2
chr7	151492903	151493569	MajorDMR-12-76166	6
chr7	151510781	151512050	MajorDMR-12-76167	26
chr7	151521056	151522173	MajorDMR-12-76168	12
chr7	151534970	151535100	MajorDMR-12-76169	2
chr7	151548508	151549100	MajorDMR-12-76170	4
chr7	151554000	151554033	MajorDMR-12-76171	2
chr7	151556568	151557037	MajorDMR-12-76172	8
chr7	151565410	151567392	MajorDMR-12-76173	27
chr7	151570676	151570909	MajorDMR-12-76174	8
chr7	151572436	151572535	MajorDMR-12-76175	3
chr7	151575159	151575413	MajorDMR-12-76176	2
chr7	151587362	151587683	MajorDMR-12-76177	5
chr7	151588459	151588850	MajorDMR-12-76178	3
chr7	151591370	151593753	MajorDMR-12-76179	24
chr7	151594259	151595055	MajorDMR-12-76180	11
chr7	151629189	151630843	MajorDMR-12-76181	27
chr7	151652049	151652333	MajorDMR-12-76182	3
chr7	151661053	151661131	MajorDMR-12-76183	2
chr7	151689587	151689803	MajorDMR-12-76184	5
chr7	151691621	151692213	MajorDMR-12-76185	5
chr7	151747652	151748330	MajorDMR-12-76186	5
chr7	151937464	151937491	MajorDMR-12-76187	2
chr7	152063876	152064327	MajorDMR-12-76188	6
chr7	152081698	152081723	MajorDMR-12-76189	2
chr7	152134588	152135171	MajorDMR-12-76190	5
chr7	152162570	152162886	MajorDMR-12-76191	6
chr7	152250977	152251015	MajorDMR-12-76192	2
chr7	152253415	152253658	MajorDMR-12-76193	5
chr7	152372313	152372520	MajorDMR-12-76194	2
chr7	152451434	152452425	MajorDMR-12-76195	11
chr7	152520449	152520774	MajorDMR-12-76196	8
chr7	152524644	152524951	MajorDMR-12-76197	6
chr7	152530610	152530841	MajorDMR-12-76198	3
chr7	152591458	152591997	MajorDMR-12-76199	5
chr7	152621978	152622478	MajorDMR-12-76200	10
chr7	152680026	152680126	MajorDMR-12-76201	2
chr7	152719886	152720130	MajorDMR-12-76202	3
chr7	152788714	152789114	MajorDMR-12-76203	2
chr7	152802642	152803057	MajorDMR-12-76204	2
chr7	152873884	152873908	MajorDMR-12-76205	2
chr7	152890221	152890687	MajorDMR-12-76206	3
chr7	152924105	152924272	MajorDMR-12-76207	3
chr7	152940495	152940582	MajorDMR-12-76208	2
chr7	153020090	153020624	MajorDMR-12-76209	5
chr7	153127923	153128238	MajorDMR-12-76210	3
chr7	153205094	153205107	MajorDMR-12-76211	2
chr7	153220552	153220722	MajorDMR-12-76212	3
chr7	153264608	153264707	MajorDMR-12-76213	3
chr7	153354645	153354724	MajorDMR-12-76214	2
chr7	153371730	153372023	MajorDMR-12-76215	3
chr7	153446743	153446766	MajorDMR-12-76216	3
chr7	153529348	153529422	MajorDMR-12-76217	3
chr7	153532324	153533270	MajorDMR-12-76218	6
chr7	153554511	153555965	MajorDMR-12-76219	9
chr7	153560736	153560915	MajorDMR-12-76220	3
chr7	153585894	153585990	MajorDMR-12-76221	2
chr7	153611101	153611161	MajorDMR-12-76222	2
chr7	153628207	153629004	MajorDMR-12-76223	4
chr7	153639209	153639286	MajorDMR-12-76224	3
chr7	153640347	153641809	MajorDMR-12-76225	22
chr7	153645376	153645426	MajorDMR-12-76226	2
chr7	153650391	153650851	MajorDMR-12-76227	2
chr7	153663575	153663622	MajorDMR-12-76228	2
chr7	153685747	153686252	MajorDMR-12-76229	10
chr7	153769982	153770122	MajorDMR-12-76230	4
chr7	153775568	153775833	MajorDMR-12-76231	3
chr7	153810974	153811010	MajorDMR-12-76232	2
chr7	153824532	153825244	MajorDMR-12-76233	8
chr7	153831202	153831252	MajorDMR-12-76234	2
chr7	153864627	153864647	MajorDMR-12-76235	2
chr7	153881459	153881642	MajorDMR-12-76236	3
chr7	153898814	153898823	MajorDMR-12-76237	2
chr7	153971588	153971735	MajorDMR-12-76238	2
chr7	154002874	154003407	MajorDMR-12-76239	12
chr7	154004080	154004184	MajorDMR-12-76240	3
chr7	154020055	154020544	MajorDMR-12-76241	4
chr7	154028300	154028723	MajorDMR-12-76242	3
chr7	154029859	154030823	MajorDMR-12-76243	10
chr7	154045053	154045335	MajorDMR-12-76244	3
chr7	154116290	154117069	MajorDMR-12-76245	18
chr7	154127786	154128056	MajorDMR-12-76246	3
chr7	154147664	154148019	MajorDMR-12-76247	5
chr7	154148760	154149213	MajorDMR-12-76248	2
chr7	154172378	154172467	MajorDMR-12-76249	2
chr7	154178057	154178616	MajorDMR-12-76250	5
chr7	154201650	154201854	MajorDMR-12-76251	2
chr7	154376016	154376495	MajorDMR-12-76252	3
chr7	154412411	154412467	MajorDMR-12-76253	3
chr7	154444405	154444557	MajorDMR-12-76254	3
chr7	154540137	154540178	MajorDMR-12-76255	2
chr7	154551732	154552249	MajorDMR-12-76256	3
chr7	154585917	154585956	MajorDMR-12-76257	2
chr7	154629495	154629921	MajorDMR-12-76258	3
chr7	154633867	154633873	MajorDMR-12-76259	2
chr7	154635336	154635593	MajorDMR-12-76260	2
chr7	154669990	154670379	MajorDMR-12-76261	9
chr7	154684363	154684404	MajorDMR-12-76262	2
chr7	154705433	154705823	MajorDMR-12-76263	3
chr7	154719434	154719461	MajorDMR-12-76264	2
chr7	154839858	154839968	MajorDMR-12-76265	2
chr7	154858102	154858424	MajorDMR-12-76266	3
chr7	154862725	154863595	MajorDMR-12-76267	40
chr7	154864184	154864769	MajorDMR-12-76268	3
chr7	154956946	154956999	MajorDMR-12-76269	2
chr7	154958264	154958705	MajorDMR-12-76270	3
chr7	154982984	154982993	MajorDMR-12-76271	2
chr7	155001037	155001697	MajorDMR-12-76272	5
chr7	155018799	155018822	MajorDMR-12-76273	2
chr7	155142308	155142440	MajorDMR-12-76274	6
chr7	155149073	155149763	MajorDMR-12-76275	9
chr7	155156630	155156796	MajorDMR-12-76276	4
chr7	155163993	155165043	MajorDMR-12-76277	10
chr7	155174958	155175513	MajorDMR-12-76278	19
chr7	155198147	155198800	MajorDMR-12-76279	17
chr7	155201563	155202670	MajorDMR-12-76280	21
chr7	155205256	155205696	MajorDMR-12-76281	11
chr7	155221888	155221995	MajorDMR-12-76282	4
chr7	155223905	155224459	MajorDMR-12-76283	3
chr7	155240972	155241516	MajorDMR-12-76284	13
chr7	155253051	155253263	MajorDMR-12-76285	2
chr7	155253937	155253951	MajorDMR-12-76286	2
chr7	155255196	155255416	MajorDMR-12-76287	5
chr7	155265665	155265937	MajorDMR-12-76288	3
chr7	155276133	155276188	MajorDMR-12-76289	3
chr7	155284271	155284624	MajorDMR-12-76290	4
chr7	155301036	155301148	MajorDMR-12-76291	2
chr7	155301853	155301858	MajorDMR-12-76292	2
chr7	155324618	155324692	MajorDMR-12-76293	2
chr7	155326274	155326741	MajorDMR-12-76294	8
chr7	155348020	155348334	MajorDMR-12-76295	21
chr7	155363392	155363404	MajorDMR-12-76296	3
chr7	155369362	155369718	MajorDMR-12-76297	6
chr7	155383218	155383339	MajorDMR-12-76298	5
chr7	155517401	155517510	MajorDMR-12-76299	3
chr7	155533937	155534016	MajorDMR-12-76300	2
chr7	155551151	155551195	MajorDMR-12-76301	3
chr7	155562313	155562775	MajorDMR-12-76302	9
chr7	155579787	155581058	MajorDMR-12-76303	15
chr7	155589380	155589594	MajorDMR-12-76304	2
chr7	155595424	155598012	MajorDMR-12-76305	194
chr7	155598576	155599078	MajorDMR-12-76306	5
chr7	155599624	155599631	MajorDMR-12-76307	2
chr7	155605362	155606915	MajorDMR-12-76308	14
chr7	155607593	155608239	MajorDMR-12-76309	17
chr7	155689654	155690015	MajorDMR-12-76310	2
chr7	155724269	155724494	MajorDMR-12-76311	4
chr7	155753854	155754131	MajorDMR-12-76312	2
chr7	155813148	155813420	MajorDMR-12-76313	6
chr7	155889393	155889659	MajorDMR-12-76314	3
chr7	155945289	155945326	MajorDMR-12-76315	2
chr7	156031183	156031870	MajorDMR-12-76316	4
chr7	156101506	156102328	MajorDMR-12-76317	17
chr7	156120942	156121551	MajorDMR-12-76318	4
chr7	156158264	156158373	MajorDMR-12-76319	2
chr7	156189746	156190210	MajorDMR-12-76320	9
chr7	156338660	156339152	MajorDMR-12-76321	5
chr7	156400064	156400136	MajorDMR-12-76322	2
chr7	156400857	156401146	MajorDMR-12-76323	10
chr7	156452792	156452885	MajorDMR-12-76324	4
chr7	156456828	156457016	MajorDMR-12-76325	3
chr7	156735745	156736708	MajorDMR-12-76326	7
chr7	156740271	156740283	MajorDMR-12-76327	3
chr7	156741524	156742137	MajorDMR-12-76328	6
chr7	156761816	156761914	MajorDMR-12-76329	2
chr7	156791844	156792341	MajorDMR-12-76330	8
chr7	156800332	156800514	MajorDMR-12-76331	2
chr7	156801051	156801493	MajorDMR-12-76332	3
chr7	156805130	156805641	MajorDMR-12-76333	7
chr7	156806372	156807912	MajorDMR-12-76334	13
chr7	156808587	156809186	MajorDMR-12-76335	14
chr7	156820365	156820874	MajorDMR-12-76336	6
chr7	156825539	156825671	MajorDMR-12-76337	2
chr7	156870756	156871339	MajorDMR-12-76338	31
chr7	156881881	156882232	MajorDMR-12-76339	6
chr7	156889780	156890004	MajorDMR-12-76340	10
chr7	156970863	156971173	MajorDMR-12-76341	3
chr7	156987675	156987983	MajorDMR-12-76342	2
chr7	157011940	157012039	MajorDMR-12-76343	2
chr7	157046510	157046811	MajorDMR-12-76344	7
chr7	157066262	157066745	MajorDMR-12-76345	7
chr7	157068083	157068158	MajorDMR-12-76346	2
chr7	157072004	157072059	MajorDMR-12-76347	2
chr7	157072641	157072650	MajorDMR-12-76348	2
chr7	157095236	157095373	MajorDMR-12-76349	3
chr7	157139611	157140030	MajorDMR-12-76350	11
chr7	157179754	157180200	MajorDMR-12-76351	10
chr7	157198773	157199461	MajorDMR-12-76352	6
chr7	157211560	157211885	MajorDMR-12-76353	14
chr7	157256504	157257423	MajorDMR-12-76354	7
chr7	157263597	157264373	MajorDMR-12-76355	14
chr7	157280522	157281335	MajorDMR-12-76356	30
chr7	157302191	157302263	MajorDMR-12-76357	2
chr7	157308115	157308588	MajorDMR-12-76358	2
chr7	157318412	157319371	MajorDMR-12-76359	12
chr7	157343794	157343799	MajorDMR-12-76360	2
chr7	157361315	157361805	MajorDMR-12-76361	7
chr7	157362430	157363332	MajorDMR-12-76362	10
chr7	157366943	157367496	MajorDMR-12-76363	16
chr7	157369187	157369195	MajorDMR-12-76364	2
chr7	157406136	157406524	MajorDMR-12-76365	3
chr7	157407827	157409444	MajorDMR-12-76366	35
chr7	157446519	157447067	MajorDMR-12-76367	6
chr7	157457350	157457659	MajorDMR-12-76368	2
chr7	157462523	157462902	MajorDMR-12-76369	9
chr7	157477779	157478280	MajorDMR-12-76370	42
chr7	157481749	157483120	MajorDMR-12-76371	66
chr7	157483875	157484488	MajorDMR-12-76372	15
chr7	157485679	157486670	MajorDMR-12-76373	9
chr7	157560208	157560423	MajorDMR-12-76374	2
chr7	157587107	157587112	MajorDMR-12-76375	2
chr7	157624787	157625399	MajorDMR-12-76376	8
chr7	157644497	157644732	MajorDMR-12-76377	10
chr7	157650534	157650689	MajorDMR-12-76378	2
chr7	157651519	157651623	MajorDMR-12-76379	2
chr7	157670877	157671147	MajorDMR-12-76380	2
chr7	157696292	157696506	MajorDMR-12-76381	2
chr7	157701108	157701325	MajorDMR-12-76382	6
chr7	157721897	157723851	MajorDMR-12-76383	10
chr7	157776329	157776508	MajorDMR-12-76384	7
chr7	157794282	157794331	MajorDMR-12-76385	2
chr7	157804755	157804887	MajorDMR-12-76386	3
chr7	157848045	157848086	MajorDMR-12-76387	2
chr7	157850865	157850904	MajorDMR-12-76388	2
chr7	157865899	157866087	MajorDMR-12-76389	5
chr7	157867304	157867465	MajorDMR-12-76390	2
chr7	157886246	157886371	MajorDMR-12-76391	2
chr7	157891676	157891986	MajorDMR-12-76392	2
chr7	157913105	157913767	MajorDMR-12-76393	7
chr7	157922582	157923127	MajorDMR-12-76394	13
chr7	157956778	157957198	MajorDMR-12-76395	20
chr7	157960385	157960711	MajorDMR-12-76396	2
chr7	157964712	157964801	MajorDMR-12-76397	2
chr7	157996647	157997027	MajorDMR-12-76398	28
chr7	158019173	158019225	MajorDMR-12-76399	2
chr7	158032658	158033160	MajorDMR-12-76400	3
chr7	158060555	158060786	MajorDMR-12-76401	5
chr7	158067879	158068025	MajorDMR-12-76402	7
chr7	158075441	158075502	MajorDMR-12-76403	4
chr7	158077539	158077831	MajorDMR-12-76404	3
chr7	158110061	158110842	MajorDMR-12-76405	8
chr7	158121876	158122267	MajorDMR-12-76406	2
chr7	158122868	158123334	MajorDMR-12-76407	3
chr7	158129234	158129604	MajorDMR-12-76408	4
chr7	158130657	158131400	MajorDMR-12-76409	3
chr7	158148294	158148919	MajorDMR-12-76410	3
chr7	158156288	158156353	MajorDMR-12-76411	4
chr7	158158013	158158459	MajorDMR-12-76412	9
chr7	158167138	158167307	MajorDMR-12-76413	4
chr7	158182394	158182522	MajorDMR-12-76414	3
chr7	158192645	158192806	MajorDMR-12-76415	2
chr7	158214086	158215123	MajorDMR-12-76416	6
chr7	158225418	158225586	MajorDMR-12-76417	3
chr7	158246493	158246877	MajorDMR-12-76418	7
chr7	158253292	158254854	MajorDMR-12-76419	13
chr7	158261161	158261481	MajorDMR-12-76420	3
chr7	158262295	158262396	MajorDMR-12-76421	5
chr7	158263084	158263237	MajorDMR-12-76422	7
chr7	158280356	158281538	MajorDMR-12-76423	19
chr7	158293339	158294341	MajorDMR-12-76424	24
chr7	158301365	158301674	MajorDMR-12-76425	6
chr7	158312546	158312707	MajorDMR-12-76426	3
chr7	158324164	158324289	MajorDMR-12-76427	4
chr7	158327430	158327622	MajorDMR-12-76428	3
chr7	158334163	158334535	MajorDMR-12-76429	9
chr7	158335969	158336006	MajorDMR-12-76430	2
chr7	158338038	158338043	MajorDMR-12-76431	2
chr7	158341799	158342142	MajorDMR-12-76432	3
chr7	158362370	158362908	MajorDMR-12-76433	17
chr7	158370742	158370821	MajorDMR-12-76434	3
chr7	158381073	158381375	MajorDMR-12-76435	9
chr7	158402050	158402367	MajorDMR-12-76436	2
chr7	158488489	158489191	MajorDMR-12-76437	7
chr7	158498273	158498292	MajorDMR-12-76438	2
chr7	158523454	158523685	MajorDMR-12-76439	3
chr7	158527772	158528254	MajorDMR-12-76440	3
chr7	158533690	158533837	MajorDMR-12-76441	3
chr7	158571392	158571519	MajorDMR-12-76442	5
chr7	158593460	158594000	MajorDMR-12-76443	7
chr7	158624596	158624603	MajorDMR-12-76444	2
chr7	158636427	158636951	MajorDMR-12-76445	3
chr7	158648470	158648719	MajorDMR-12-76446	4
chr7	158672433	158672484	MajorDMR-12-76447	3
chr7	158710341	158710813	MajorDMR-12-76448	2
chr7	158738022	158738221	MajorDMR-12-76449	4
chr7	158750223	158751592	MajorDMR-12-76450	50
chr7	158766639	158766643	MajorDMR-12-76451	2
chr7	158768365	158768526	MajorDMR-12-76452	5
chr7	158769632	158769836	MajorDMR-12-76453	6
chr7	158771351	158771392	MajorDMR-12-76454	2
chr7	158785278	158786081	MajorDMR-12-76455	8
chr7	158789988	158790336	MajorDMR-12-76456	3
chr7	158792836	158792930	MajorDMR-12-76457	3
chr7	158811876	158811970	MajorDMR-12-76458	2
chr7	158819328	158819934	MajorDMR-12-76459	8
chr7	158821174	158821547	MajorDMR-12-76460	2
chr7	158823178	158823194	MajorDMR-12-76461	3
chr7	158823999	158824168	MajorDMR-12-76462	2
chr7	158831684	158831729	MajorDMR-12-76463	2
chr7	158834660	158836105	MajorDMR-12-76464	15
chr7	158846743	158846752	MajorDMR-12-76465	2
chr7	158854504	158854511	MajorDMR-12-76466	2
chr7	158919431	158919813	MajorDMR-12-76467	5
chr7	158935635	158936670	MajorDMR-12-76468	13
chr7	158938225	158938541	MajorDMR-12-76469	11
chr7	158951902	158951944	MajorDMR-12-76470	2
chr7	158954995	158955092	MajorDMR-12-76471	3
chr7	158988767	158988784	MajorDMR-12-76472	2
chr7	159000041	159000203	MajorDMR-12-76473	3
chr7	159004404	159004791	MajorDMR-12-76474	10
chr7	159128040	159128177	MajorDMR-12-76475	6
chr8	215659	215751	MajorDMR-12-76476	3
chr8	248530	248761	MajorDMR-12-76477	4
chr8	258515	258778	MajorDMR-12-76478	5
chr8	329410	329939	MajorDMR-12-76479	8
chr8	332320	333105	MajorDMR-12-76480	5
chr8	334821	335427	MajorDMR-12-76481	15
chr8	342821	342914	MajorDMR-12-76482	4
chr8	346682	347472	MajorDMR-12-76483	5
chr8	386655	386908	MajorDMR-12-76484	3
chr8	427243	427720	MajorDMR-12-76485	4
chr8	496439	496509	MajorDMR-12-76486	2
chr8	549973	550123	MajorDMR-12-76487	4
chr8	550727	550828	MajorDMR-12-76488	2
chr8	566374	566418	MajorDMR-12-76489	2
chr8	579157	579848	MajorDMR-12-76490	7
chr8	580604	581272	MajorDMR-12-76491	9
chr8	603548	603599	MajorDMR-12-76492	3
chr8	618548	618701	MajorDMR-12-76493	5
chr8	638512	638544	MajorDMR-12-76494	2
chr8	652051	652534	MajorDMR-12-76495	5
chr8	677302	677370	MajorDMR-12-76496	3
chr8	685837	687043	MajorDMR-12-76497	11
chr8	689402	690231	MajorDMR-12-76498	20
chr8	704795	705275	MajorDMR-12-76499	2
chr8	706714	706945	MajorDMR-12-76500	8
chr8	707858	707942	MajorDMR-12-76501	5
chr8	709800	709911	MajorDMR-12-76502	3
chr8	730367	730751	MajorDMR-12-76503	3
chr8	731401	731698	MajorDMR-12-76504	2
chr8	743037	743495	MajorDMR-12-76505	6
chr8	749057	749529	MajorDMR-12-76506	13
chr8	751469	751758	MajorDMR-12-76507	2
chr8	755816	755994	MajorDMR-12-76508	5
chr8	772407	772612	MajorDMR-12-76509	7
chr8	773113	773262	MajorDMR-12-76510	3
chr8	784023	784210	MajorDMR-12-76511	2
chr8	805156	805530	MajorDMR-12-76512	3
chr8	813634	814126	MajorDMR-12-76513	12
chr8	819220	819511	MajorDMR-12-76514	2
chr8	832467	832803	MajorDMR-12-76515	3
chr8	843936	844348	MajorDMR-12-76516	2
chr8	847143	847911	MajorDMR-12-76517	4
chr8	876337	877075	MajorDMR-12-76518	30
chr8	880229	880780	MajorDMR-12-76519	3
chr8	881676	881681	MajorDMR-12-76520	2
chr8	883443	883795	MajorDMR-12-76521	2
chr8	884352	885157	MajorDMR-12-76522	14
chr8	903171	903742	MajorDMR-12-76523	3
chr8	906189	906374	MajorDMR-12-76524	2
chr8	928942	929292	MajorDMR-12-76525	2
chr8	937389	937788	MajorDMR-12-76526	6
chr8	946077	946805	MajorDMR-12-76527	13
chr8	949773	949970	MajorDMR-12-76528	3
chr8	968998	969120	MajorDMR-12-76529	3
chr8	991841	991862	MajorDMR-12-76530	2
chr8	998268	999360	MajorDMR-12-76531	24
chr8	1003601	1004030	MajorDMR-12-76532	4
chr8	1048673	1048701	MajorDMR-12-76533	3
chr8	1195429	1196423	MajorDMR-12-76534	6
chr8	1203227	1203635	MajorDMR-12-76535	3
chr8	1264293	1264645	MajorDMR-12-76536	2
chr8	1321170	1321562	MajorDMR-12-76537	6
chr8	1323357	1323629	MajorDMR-12-76538	2
chr8	1338071	1338148	MajorDMR-12-76539	2
chr8	1357121	1357606	MajorDMR-12-76540	5
chr8	1364909	1365809	MajorDMR-12-76541	23
chr8	1379873	1380274	MajorDMR-12-76542	8
chr8	1386228	1386545	MajorDMR-12-76543	3
chr8	1387247	1387543	MajorDMR-12-76544	5
chr8	1391528	1391574	MajorDMR-12-76545	3
chr8	1398390	1398662	MajorDMR-12-76546	3
chr8	1401653	1402654	MajorDMR-12-76547	18
chr8	1405913	1405922	MajorDMR-12-76548	2
chr8	1434459	1434767	MajorDMR-12-76549	5
chr8	1457898	1458101	MajorDMR-12-76550	2
chr8	1476242	1476581	MajorDMR-12-76551	3
chr8	1487448	1487610	MajorDMR-12-76552	3
chr8	1507925	1508018	MajorDMR-12-76553	5
chr8	1519776	1520136	MajorDMR-12-76554	3
chr8	1580566	1580620	MajorDMR-12-76555	2
chr8	1618627	1619103	MajorDMR-12-76556	9
chr8	1703861	1704076	MajorDMR-12-76557	4
chr8	1711200	1711255	MajorDMR-12-76558	2
chr8	1764754	1765768	MajorDMR-12-76559	35
chr8	1777704	1777902	MajorDMR-12-76560	4
chr8	1807060	1807705	MajorDMR-12-76561	16
chr8	1809254	1809665	MajorDMR-12-76562	13
chr8	1811886	1812178	MajorDMR-12-76563	8
chr8	1840927	1841066	MajorDMR-12-76564	3
chr8	1843376	1843399	MajorDMR-12-76565	2
chr8	1847944	1848163	MajorDMR-12-76566	4
chr8	1849800	1849962	MajorDMR-12-76567	7
chr8	1851374	1851385	MajorDMR-12-76568	3
chr8	1860401	1861132	MajorDMR-12-76569	8
chr8	1862135	1862215	MajorDMR-12-76570	2
chr8	1865518	1865799	MajorDMR-12-76571	10
chr8	1877852	1878244	MajorDMR-12-76572	6
chr8	1885457	1886824	MajorDMR-12-76573	17
chr8	1887974	1888411	MajorDMR-12-76574	9
chr8	1890945	1891959	MajorDMR-12-76575	11
chr8	1894575	1895593	MajorDMR-12-76576	16
chr8	1896576	1897076	MajorDMR-12-76577	2
chr8	1905307	1905642	MajorDMR-12-76578	5
chr8	1906201	1906598	MajorDMR-12-76579	14
chr8	1920759	1921011	MajorDMR-12-76580	4
chr8	1923519	1924058	MajorDMR-12-76581	5
chr8	1926321	1926407	MajorDMR-12-76582	2
chr8	1933627	1934123	MajorDMR-12-76583	2
chr8	1940522	1940603	MajorDMR-12-76584	2
chr8	1941659	1941935	MajorDMR-12-76585	2
chr8	1950331	1951295	MajorDMR-12-76586	7
chr8	1954197	1954230	MajorDMR-12-76587	2
chr8	1954740	1954778	MajorDMR-12-76588	3
chr8	1971921	1972165	MajorDMR-12-76589	5
chr8	1993006	1993208	MajorDMR-12-76590	2
chr8	1999123	1999211	MajorDMR-12-76591	3
chr8	2017955	2018023	MajorDMR-12-76592	2
chr8	2027776	2027794	MajorDMR-12-76593	2
chr8	2033005	2033308	MajorDMR-12-76594	2
chr8	2034366	2034505	MajorDMR-12-76595	2
chr8	2066350	2066824	MajorDMR-12-76596	2
chr8	2092781	2094501	MajorDMR-12-76597	35
chr8	2125039	2125117	MajorDMR-12-76598	2
chr8	2128912	2129082	MajorDMR-12-76599	2
chr8	2130959	2131177	MajorDMR-12-76600	9
chr8	2133406	2133952	MajorDMR-12-76601	13
chr8	2187133	2187212	MajorDMR-12-76602	3
chr8	2212420	2212498	MajorDMR-12-76603	2
chr8	2241448	2241846	MajorDMR-12-76604	2
chr8	2262985	2263059	MajorDMR-12-76605	2
chr8	2301165	2301390	MajorDMR-12-76606	3
chr8	2364373	2364726	MajorDMR-12-76607	5
chr8	2418935	2419389	MajorDMR-12-76608	6
chr8	2427047	2427240	MajorDMR-12-76609	3
chr8	2480304	2481227	MajorDMR-12-76610	5
chr8	2569331	2569747	MajorDMR-12-76611	2
chr8	2584600	2586091	MajorDMR-12-76612	17
chr8	2626451	2626851	MajorDMR-12-76613	3
chr8	2628348	2628651	MajorDMR-12-76614	2
chr8	2734337	2735453	MajorDMR-12-76615	5
chr8	2736975	2736996	MajorDMR-12-76616	2
chr8	2743181	2743828	MajorDMR-12-76617	10
chr8	2750292	2750297	MajorDMR-12-76618	2
chr8	2769737	2769777	MajorDMR-12-76619	3
chr8	2772038	2772092	MajorDMR-12-76620	2
chr8	2773365	2773657	MajorDMR-12-76621	2
chr8	2825358	2825470	MajorDMR-12-76622	3
chr8	2849194	2849227	MajorDMR-12-76623	2
chr8	2852822	2853128	MajorDMR-12-76624	7
chr8	2873193	2873362	MajorDMR-12-76625	3
chr8	2877529	2877591	MajorDMR-12-76626	2
chr8	2886954	2887161	MajorDMR-12-76627	2
chr8	2912534	2912890	MajorDMR-12-76628	7
chr8	2936141	2936491	MajorDMR-12-76629	2
chr8	2965740	2965935	MajorDMR-12-76630	2
chr8	2996100	2996279	MajorDMR-12-76631	3
chr8	3002609	3002916	MajorDMR-12-76632	7
chr8	3004728	3005082	MajorDMR-12-76633	2
chr8	3037728	3038476	MajorDMR-12-76634	7
chr8	3049491	3049819	MajorDMR-12-76635	4
chr8	3052912	3053354	MajorDMR-12-76636	2
chr8	3079212	3079309	MajorDMR-12-76637	2
chr8	3086276	3086608	MajorDMR-12-76638	3
chr8	3115854	3115883	MajorDMR-12-76639	2
chr8	3141650	3141908	MajorDMR-12-76640	9
chr8	3169108	3169192	MajorDMR-12-76641	2
chr8	3179088	3179561	MajorDMR-12-76642	2
chr8	3195493	3195728	MajorDMR-12-76643	3
chr8	3198373	3198688	MajorDMR-12-76644	2
chr8	3212102	3212242	MajorDMR-12-76645	2
chr8	3215905	3216383	MajorDMR-12-76646	10
chr8	3243783	3244431	MajorDMR-12-76647	5
chr8	3254695	3255190	MajorDMR-12-76648	5
chr8	3259812	3259993	MajorDMR-12-76649	3
chr8	3261268	3261682	MajorDMR-12-76650	2
chr8	3270161	3270393	MajorDMR-12-76651	3
chr8	3321726	3321799	MajorDMR-12-76652	2
chr8	3331434	3331779	MajorDMR-12-76653	2
chr8	3342271	3342394	MajorDMR-12-76654	2
chr8	3394136	3394318	MajorDMR-12-76655	2
chr8	3397344	3397408	MajorDMR-12-76656	3
chr8	3414148	3414791	MajorDMR-12-76657	3
chr8	3432375	3432479	MajorDMR-12-76658	3
chr8	3444526	3445417	MajorDMR-12-76659	4
chr8	3479740	3479841	MajorDMR-12-76660	2
chr8	3504247	3504395	MajorDMR-12-76661	4
chr8	3518337	3519112	MajorDMR-12-76662	14
chr8	3542141	3542818	MajorDMR-12-76663	4
chr8	3545245	3545803	MajorDMR-12-76664	5
chr8	3555987	3556121	MajorDMR-12-76665	2
chr8	3583615	3583696	MajorDMR-12-76666	3
chr8	3618137	3619018	MajorDMR-12-76667	4
chr8	3620334	3620380	MajorDMR-12-76668	4
chr8	3628554	3628881	MajorDMR-12-76669	2
chr8	3631872	3632088	MajorDMR-12-76670	3
chr8	3722287	3722946	MajorDMR-12-76671	6
chr8	3729793	3729861	MajorDMR-12-76672	2
chr8	3795908	3796073	MajorDMR-12-76673	2
chr8	3845232	3845443	MajorDMR-12-76674	2
chr8	3845958	3846169	MajorDMR-12-76675	5
chr8	3850495	3850823	MajorDMR-12-76676	2
chr8	3852137	3852569	MajorDMR-12-76677	3
chr8	3872582	3872870	MajorDMR-12-76678	3
chr8	3875880	3875925	MajorDMR-12-76679	2
chr8	3876805	3877840	MajorDMR-12-76680	8
chr8	3896281	3896419	MajorDMR-12-76681	2
chr8	3896956	3897285	MajorDMR-12-76682	2
chr8	3908868	3909053	MajorDMR-12-76683	4
chr8	3923528	3923745	MajorDMR-12-76684	2
chr8	3935762	3936116	MajorDMR-12-76685	4
chr8	3966236	3966254	MajorDMR-12-76686	2
chr8	4000016	4000189	MajorDMR-12-76687	2
chr8	4049488	4049619	MajorDMR-12-76688	5
chr8	4059674	4059955	MajorDMR-12-76689	2
chr8	4070872	4072733	MajorDMR-12-76690	15
chr8	4073438	4073571	MajorDMR-12-76691	2
chr8	4091794	4092243	MajorDMR-12-76692	6
chr8	4113603	4113799	MajorDMR-12-76693	2
chr8	4138663	4138786	MajorDMR-12-76694	2
chr8	4143047	4143872	MajorDMR-12-76695	4
chr8	4164221	4164494	MajorDMR-12-76696	2
chr8	4188524	4188974	MajorDMR-12-76697	8
chr8	4189629	4189862	MajorDMR-12-76698	2
chr8	4198889	4199604	MajorDMR-12-76699	3
chr8	4224011	4224079	MajorDMR-12-76700	2
chr8	4232730	4233166	MajorDMR-12-76701	3
chr8	4265217	4265829	MajorDMR-12-76702	5
chr8	4273482	4273705	MajorDMR-12-76703	4
chr8	4299614	4299883	MajorDMR-12-76704	2
chr8	4306938	4307349	MajorDMR-12-76705	3
chr8	4311387	4311555	MajorDMR-12-76706	3
chr8	4347016	4347468	MajorDMR-12-76707	2
chr8	4354609	4355386	MajorDMR-12-76708	6
chr8	4375793	4375830	MajorDMR-12-76709	3
chr8	4417605	4418140	MajorDMR-12-76710	6
chr8	4482065	4482197	MajorDMR-12-76711	4
chr8	4483822	4484221	MajorDMR-12-76712	4
chr8	4499934	4500696	MajorDMR-12-76713	3
chr8	4520246	4520332	MajorDMR-12-76714	3
chr8	4523165	4523786	MajorDMR-12-76715	3
chr8	4529116	4529399	MajorDMR-12-76716	3
chr8	4534949	4535220	MajorDMR-12-76717	2
chr8	4564914	4565106	MajorDMR-12-76718	3
chr8	4587488	4587632	MajorDMR-12-76719	4
chr8	4592463	4592597	MajorDMR-12-76720	3
chr8	4610876	4611742	MajorDMR-12-76721	8
chr8	4622609	4623204	MajorDMR-12-76722	3
chr8	4643909	4644183	MajorDMR-12-76723	3
chr8	4644765	4644824	MajorDMR-12-76724	3
chr8	4650263	4650280	MajorDMR-12-76725	2
chr8	4653848	4654617	MajorDMR-12-76726	3
chr8	4691535	4691550	MajorDMR-12-76727	2
chr8	4695603	4695832	MajorDMR-12-76728	2
chr8	4700379	4700629	MajorDMR-12-76729	2
chr8	4749590	4749994	MajorDMR-12-76730	2
chr8	4789942	4790260	MajorDMR-12-76731	2
chr8	4812302	4812699	MajorDMR-12-76732	4
chr8	4815294	4815544	MajorDMR-12-76733	3
chr8	4817023	4817178	MajorDMR-12-76734	2
chr8	4818799	4818835	MajorDMR-12-76735	2
chr8	4832098	4832489	MajorDMR-12-76736	2
chr8	4834967	4835211	MajorDMR-12-76737	4
chr8	4846848	4847772	MajorDMR-12-76738	8
chr8	4848398	4848576	MajorDMR-12-76739	5
chr8	4854139	4854211	MajorDMR-12-76740	2
chr8	4857530	4857551	MajorDMR-12-76741	2
chr8	4920011	4920100	MajorDMR-12-76742	2
chr8	4997598	4998221	MajorDMR-12-76743	12
chr8	5023826	5024147	MajorDMR-12-76744	2
chr8	5029189	5029876	MajorDMR-12-76745	13
chr8	5140605	5140659	MajorDMR-12-76746	2
chr8	5158543	5158549	MajorDMR-12-76747	2
chr8	5159270	5159360	MajorDMR-12-76748	3
chr8	5338741	5339423	MajorDMR-12-76749	5
chr8	5358170	5358512	MajorDMR-12-76750	2
chr8	5402502	5402871	MajorDMR-12-76751	4
chr8	5454267	5454500	MajorDMR-12-76752	4
chr8	5456449	5456815	MajorDMR-12-76753	4
chr8	5463552	5463838	MajorDMR-12-76754	2
chr8	5491512	5491865	MajorDMR-12-76755	6
chr8	5525624	5525655	MajorDMR-12-76756	2
chr8	5612633	5612673	MajorDMR-12-76757	2
chr8	5629157	5629607	MajorDMR-12-76758	2
chr8	5672347	5672399	MajorDMR-12-76759	2
chr8	5765379	5765856	MajorDMR-12-76760	2
chr8	5775226	5775319	MajorDMR-12-76761	3
chr8	5820942	5821442	MajorDMR-12-76762	6
chr8	5859210	5859428	MajorDMR-12-76763	2
chr8	5892690	5892736	MajorDMR-12-76764	2
chr8	5923724	5924183	MajorDMR-12-76765	5
chr8	5934115	5934522	MajorDMR-12-76766	8
chr8	5973907	5974457	MajorDMR-12-76767	3
chr8	5981363	5981762	MajorDMR-12-76768	5
chr8	5992159	5992307	MajorDMR-12-76769	2
chr8	5993579	5994056	MajorDMR-12-76770	4
chr8	5997376	5997808	MajorDMR-12-76771	2
chr8	6040873	6041070	MajorDMR-12-76772	2
chr8	6063924	6063941	MajorDMR-12-76773	2
chr8	6071190	6071357	MajorDMR-12-76774	3
chr8	6079144	6079187	MajorDMR-12-76775	2
chr8	6085317	6085819	MajorDMR-12-76776	2
chr8	6119395	6119715	MajorDMR-12-76777	5
chr8	6148689	6149242	MajorDMR-12-76778	10
chr8	6232150	6232398	MajorDMR-12-76779	3
chr8	6292332	6292776	MajorDMR-12-76780	2
chr8	6500243	6500251	MajorDMR-12-76781	2
chr8	6502530	6502687	MajorDMR-12-76782	2
chr8	6621150	6621170	MajorDMR-12-76783	2
chr8	6691690	6691720	MajorDMR-12-76784	2
chr8	6693366	6693743	MajorDMR-12-76785	4
chr8	6807144	6807282	MajorDMR-12-76786	2
chr8	6887199	6887232	MajorDMR-12-76787	2
chr8	6893457	6893521	MajorDMR-12-76788	3
chr8	6949145	6949242	MajorDMR-12-76789	2
chr8	6950001	6950462	MajorDMR-12-76790	6
chr8	6961976	6962494	MajorDMR-12-76791	5
chr8	6966832	6966883	MajorDMR-12-76792	3
chr8	6995015	6995083	MajorDMR-12-76793	2
chr8	7015779	7016181	MajorDMR-12-76794	4
chr8	7078689	7078944	MajorDMR-12-76795	9
chr8	7212093	7212365	MajorDMR-12-76796	2
chr8	7266071	7266084	MajorDMR-12-76797	2
chr8	7305957	7305986	MajorDMR-12-76798	2
chr8	7378895	7379056	MajorDMR-12-76799	3
chr8	7394290	7394429	MajorDMR-12-76800	4
chr8	7538322	7538516	MajorDMR-12-76801	3
chr8	7641426	7641477	MajorDMR-12-76802	3
chr8	7744611	7744635	MajorDMR-12-76803	2
chr8	7923694	7923799	MajorDMR-12-76804	3
chr8	8038000	8038201	MajorDMR-12-76805	10
chr8	8084699	8084724	MajorDMR-12-76806	2
chr8	8109127	8109285	MajorDMR-12-76807	2
chr8	8118599	8118612	MajorDMR-12-76808	2
chr8	8163435	8163584	MajorDMR-12-76809	2
chr8	8203851	8205077	MajorDMR-12-76810	9
chr8	8231394	8231532	MajorDMR-12-76811	3
chr8	8241456	8242835	MajorDMR-12-76812	14
chr8	8244531	8244869	MajorDMR-12-76813	3
chr8	8300671	8301445	MajorDMR-12-76814	18
chr8	8350539	8351040	MajorDMR-12-76815	6
chr8	8360760	8361567	MajorDMR-12-76816	6
chr8	8506295	8506371	MajorDMR-12-76817	2
chr8	8525463	8525930	MajorDMR-12-76818	4
chr8	8527114	8528553	MajorDMR-12-76819	14
chr8	8559859	8560584	MajorDMR-12-76820	11
chr8	8561647	8562429	MajorDMR-12-76821	8
chr8	8580656	8580711	MajorDMR-12-76822	2
chr8	8637511	8637601	MajorDMR-12-76823	2
chr8	8642729	8643024	MajorDMR-12-76824	2
chr8	8654941	8655327	MajorDMR-12-76825	4
chr8	8681256	8681413	MajorDMR-12-76826	6
chr8	8698876	8699898	MajorDMR-12-76827	14
chr8	8726597	8726915	MajorDMR-12-76828	4
chr8	8731180	8731581	MajorDMR-12-76829	6
chr8	8762726	8762986	MajorDMR-12-76830	3
chr8	8783640	8783865	MajorDMR-12-76831	2
chr8	8792780	8793189	MajorDMR-12-76832	5
chr8	8809495	8809833	MajorDMR-12-76833	2
chr8	8820733	8821259	MajorDMR-12-76834	22
chr8	8830572	8831775	MajorDMR-12-76835	17
chr8	9087774	9089148	MajorDMR-12-76836	25
chr8	9260502	9260926	MajorDMR-12-76837	2
chr8	9268029	9268757	MajorDMR-12-76838	12
chr8	9288358	9288580	MajorDMR-12-76839	2
chr8	9391280	9391701	MajorDMR-12-76840	2
chr8	9403499	9403807	MajorDMR-12-76841	3
chr8	9580495	9580931	MajorDMR-12-76842	2
chr8	9714271	9714388	MajorDMR-12-76843	2
chr8	9754304	9754412	MajorDMR-12-76844	2
chr8	9788094	9788399	MajorDMR-12-76845	2
chr8	9790013	9790019	MajorDMR-12-76846	2
chr8	9795262	9795270	MajorDMR-12-76847	2
chr8	9804186	9804231	MajorDMR-12-76848	2
chr8	9806238	9806335	MajorDMR-12-76849	2
chr8	9815535	9815768	MajorDMR-12-76850	2
chr8	9820091	9820406	MajorDMR-12-76851	3
chr8	9820968	9822358	MajorDMR-12-76852	20
chr8	9856070	9856399	MajorDMR-12-76853	2
chr8	9913384	9913667	MajorDMR-12-76854	2
chr8	9917221	9917465	MajorDMR-12-76855	2
chr8	9927487	9927515	MajorDMR-12-76856	2
chr8	9952582	9952966	MajorDMR-12-76857	7
chr8	9963343	9963684	MajorDMR-12-76858	5
chr8	9964879	9966584	MajorDMR-12-76859	10
chr8	9978048	9978523	MajorDMR-12-76860	6
chr8	9987396	9987848	MajorDMR-12-76861	2
chr8	9988377	9988807	MajorDMR-12-76862	3
chr8	9991911	9992481	MajorDMR-12-76863	11
chr8	9994708	9994748	MajorDMR-12-76864	2
chr8	9995843	9996019	MajorDMR-12-76865	6
chr8	9997454	9998500	MajorDMR-12-76866	11
chr8	9999939	10000243	MajorDMR-12-76867	2
chr8	10001522	10001633	MajorDMR-12-76868	3
chr8	10002510	10003909	MajorDMR-12-76869	18
chr8	10004914	10005696	MajorDMR-12-76870	9
chr8	10008269	10009205	MajorDMR-12-76871	14
chr8	10010184	10011254	MajorDMR-12-76872	9
chr8	10013761	10014039	MajorDMR-12-76873	2
chr8	10021720	10021863	MajorDMR-12-76874	4
chr8	10024702	10025228	MajorDMR-12-76875	6
chr8	10030855	10031526	MajorDMR-12-76876	9
chr8	10032912	10033870	MajorDMR-12-76877	5
chr8	10036843	10037138	MajorDMR-12-76878	2
chr8	10041970	10042526	MajorDMR-12-76879	3
chr8	10044292	10045033	MajorDMR-12-76880	6
chr8	10050357	10051259	MajorDMR-12-76881	6
chr8	10065071	10065633	MajorDMR-12-76882	5
chr8	10076207	10076490	MajorDMR-12-76883	4
chr8	10078100	10078660	MajorDMR-12-76884	6
chr8	10086944	10087588	MajorDMR-12-76885	4
chr8	10105142	10105731	MajorDMR-12-76886	3
chr8	10108170	10108478	MajorDMR-12-76887	3
chr8	10125236	10125250	MajorDMR-12-76888	2
chr8	10127870	10128307	MajorDMR-12-76889	2
chr8	10137002	10137055	MajorDMR-12-76890	2
chr8	10138331	10138449	MajorDMR-12-76891	2
chr8	10139014	10139490	MajorDMR-12-76892	5
chr8	10148786	10149147	MajorDMR-12-76893	2
chr8	10150919	10151145	MajorDMR-12-76894	7
chr8	10158825	10159556	MajorDMR-12-76895	9
chr8	10183586	10183930	MajorDMR-12-76896	2
chr8	10188194	10188709	MajorDMR-12-76897	3
chr8	10189679	10189846	MajorDMR-12-76898	2
chr8	10192804	10193583	MajorDMR-12-76899	7
chr8	10195591	10195682	MajorDMR-12-76900	2
chr8	10200729	10200859	MajorDMR-12-76901	4
chr8	10205585	10205636	MajorDMR-12-76902	2
chr8	10206253	10206901	MajorDMR-12-76903	10
chr8	10208232	10209866	MajorDMR-12-76904	13
chr8	10210826	10211001	MajorDMR-12-76905	2
chr8	10214294	10214668	MajorDMR-12-76906	5
chr8	10217613	10218085	MajorDMR-12-76907	3
chr8	10221842	10224048	MajorDMR-12-76908	22
chr8	10225647	10226114	MajorDMR-12-76909	5
chr8	10228204	10228763	MajorDMR-12-76910	13
chr8	10229266	10230368	MajorDMR-12-76911	6
chr8	10233518	10233624	MajorDMR-12-76912	4
chr8	10234836	10235543	MajorDMR-12-76913	9
chr8	10236089	10236113	MajorDMR-12-76914	2
chr8	10244626	10244666	MajorDMR-12-76915	3
chr8	10248072	10248441	MajorDMR-12-76916	9
chr8	10251652	10251795	MajorDMR-12-76917	3
chr8	10252846	10253672	MajorDMR-12-76918	4
chr8	10254971	10255246	MajorDMR-12-76919	3
chr8	10260593	10261011	MajorDMR-12-76920	2
chr8	10261797	10262021	MajorDMR-12-76921	9
chr8	10262627	10262917	MajorDMR-12-76922	7
chr8	10266662	10267098	MajorDMR-12-76923	5
chr8	10268759	10268917	MajorDMR-12-76924	3
chr8	10271971	10272047	MajorDMR-12-76925	2
chr8	10286181	10286231	MajorDMR-12-76926	2
chr8	10324575	10324887	MajorDMR-12-76927	4
chr8	10332363	10332449	MajorDMR-12-76928	4
chr8	10357983	10358641	MajorDMR-12-76929	3
chr8	10364127	10364511	MajorDMR-12-76930	2
chr8	10368115	10369439	MajorDMR-12-76931	12
chr8	10374510	10374528	MajorDMR-12-76932	2
chr8	10376566	10376688	MajorDMR-12-76933	3
chr8	10405699	10405705	MajorDMR-12-76934	2
chr8	10447471	10448118	MajorDMR-12-76935	5
chr8	10451289	10451437	MajorDMR-12-76936	2
chr8	10488599	10489139	MajorDMR-12-76937	4
chr8	10586789	10587327	MajorDMR-12-76938	19
chr8	10588432	10592417	MajorDMR-12-76939	121
chr8	10707899	10708749	MajorDMR-12-76940	20
chr8	10709445	10709652	MajorDMR-12-76941	7
chr8	10712621	10713359	MajorDMR-12-76942	3
chr8	10795558	10795668	MajorDMR-12-76943	5
chr8	10815762	10815847	MajorDMR-12-76944	2
chr8	10818955	10819430	MajorDMR-12-76945	5
chr8	10823359	10823648	MajorDMR-12-76946	2
chr8	10850296	10851059	MajorDMR-12-76947	18
chr8	10916534	10916705	MajorDMR-12-76948	2
chr8	10917290	10917468	MajorDMR-12-76949	2
chr8	10931207	10931363	MajorDMR-12-76950	3
chr8	11083808	11084390	MajorDMR-12-76951	11
chr8	11087079	11087448	MajorDMR-12-76952	3
chr8	11089908	11090016	MajorDMR-12-76953	2
chr8	11091398	11091421	MajorDMR-12-76954	2
chr8	11096233	11096553	MajorDMR-12-76955	3
chr8	11116367	11116575	MajorDMR-12-76956	4
chr8	11122661	11122783	MajorDMR-12-76957	3
chr8	11141310	11141366	MajorDMR-12-76958	2
chr8	11162024	11162048	MajorDMR-12-76959	2
chr8	11205973	11206754	MajorDMR-12-76960	6
chr8	11267000	11267156	MajorDMR-12-76961	4
chr8	11267658	11268169	MajorDMR-12-76962	3
chr8	11271348	11271445	MajorDMR-12-76963	2
chr8	11311986	11312649	MajorDMR-12-76964	9
chr8	11314264	11314807	MajorDMR-12-76965	3
chr8	11315473	11316063	MajorDMR-12-76966	7
chr8	11323090	11323363	MajorDMR-12-76967	2
chr8	11325069	11325583	MajorDMR-12-76968	15
chr8	11416354	11416710	MajorDMR-12-76969	11
chr8	11422729	11423141	MajorDMR-12-76970	2
chr8	11424469	11425078	MajorDMR-12-76971	7
chr8	11426908	11427377	MajorDMR-12-76972	3
chr8	11497664	11498219	MajorDMR-12-76973	3
chr8	11499691	11499733	MajorDMR-12-76974	2
chr8	11533425	11535746	MajorDMR-12-76975	29
chr8	11542857	11543012	MajorDMR-12-76976	2
chr8	11544077	11545697	MajorDMR-12-76977	10
chr8	11549319	11549889	MajorDMR-12-76978	9
chr8	11561006	11561011	MajorDMR-12-76979	2
chr8	11568355	11568759	MajorDMR-12-76980	2
chr8	11574172	11574267	MajorDMR-12-76981	3
chr8	11578671	11579043	MajorDMR-12-76982	6
chr8	11584424	11584637	MajorDMR-12-76983	2
chr8	11594067	11594094	MajorDMR-12-76984	2
chr8	11601073	11601120	MajorDMR-12-76985	2
chr8	11601889	11601927	MajorDMR-12-76986	2
chr8	11604164	11604188	MajorDMR-12-76987	2
chr8	11622882	11623332	MajorDMR-12-76988	8
chr8	11628922	11628971	MajorDMR-12-76989	2
chr8	11659224	11659478	MajorDMR-12-76990	3
chr8	11661447	11665498	MajorDMR-12-76991	31
chr8	11666484	11666695	MajorDMR-12-76992	6
chr8	11675618	11675817	MajorDMR-12-76993	2
chr8	11691234	11691535	MajorDMR-12-76994	2
chr8	11692106	11692357	MajorDMR-12-76995	2
chr8	11697514	11697563	MajorDMR-12-76996	2
chr8	11698562	11698940	MajorDMR-12-76997	3
chr8	11702899	11703385	MajorDMR-12-76998	11
chr8	11704171	11704296	MajorDMR-12-76999	3
chr8	11705286	11705294	MajorDMR-12-77000	2
chr8	11706029	11706935	MajorDMR-12-77001	10
chr8	11711089	11711274	MajorDMR-12-77002	3
chr8	11713671	11716859	MajorDMR-12-77003	29
chr8	11719224	11720279	MajorDMR-12-77004	10
chr8	11721861	11722136	MajorDMR-12-77005	7
chr8	11722866	11723477	MajorDMR-12-77006	4
chr8	11723994	11724572	MajorDMR-12-77007	11
chr8	11740726	11741130	MajorDMR-12-77008	9
chr8	11744463	11745091	MajorDMR-12-77009	17
chr8	11756190	11756259	MajorDMR-12-77010	2
chr8	11759575	11760376	MajorDMR-12-77011	32
chr8	11793635	11793680	MajorDMR-12-77012	2
chr8	11813053	11813585	MajorDMR-12-77013	9
chr8	11816741	11816988	MajorDMR-12-77014	2
chr8	11821361	11821574	MajorDMR-12-77015	2
chr8	11843815	11844449	MajorDMR-12-77016	15
chr8	11871696	11872192	MajorDMR-12-77017	8
chr8	11878556	11878651	MajorDMR-12-77018	2
chr8	11973028	11973483	MajorDMR-12-77019	2
chr8	12048571	12048615	MajorDMR-12-77020	2
chr8	12050264	12050317	MajorDMR-12-77021	2
chr8	12052791	12053201	MajorDMR-12-77022	3
chr8	12292515	12292589	MajorDMR-12-77023	2
chr8	12342542	12342753	MajorDMR-12-77024	6
chr8	12445857	12446573	MajorDMR-12-77025	6
chr8	12458008	12458208	MajorDMR-12-77026	2
chr8	12464639	12464655	MajorDMR-12-77027	2
chr8	12515855	12516275	MajorDMR-12-77028	5
chr8	12517181	12517308	MajorDMR-12-77029	4
chr8	12523367	12523472	MajorDMR-12-77030	4
chr8	12570392	12570427	MajorDMR-12-77031	2
chr8	12614126	12614348	MajorDMR-12-77032	3
chr8	12671446	12671610	MajorDMR-12-77033	3
chr8	12718142	12718412	MajorDMR-12-77034	2
chr8	12991322	12991500	MajorDMR-12-77035	2
chr8	13248431	13248489	MajorDMR-12-77036	2
chr8	13329145	13329971	MajorDMR-12-77037	8
chr8	13395897	13396477	MajorDMR-12-77038	4
chr8	13423776	13423884	MajorDMR-12-77039	2
chr8	13436501	13436515	MajorDMR-12-77040	2
chr8	13517013	13517318	MajorDMR-12-77041	2
chr8	13574697	13575022	MajorDMR-12-77042	3
chr8	13585352	13585710	MajorDMR-12-77043	2
chr8	13599488	13599809	MajorDMR-12-77044	2
chr8	13638317	13638382	MajorDMR-12-77045	2
chr8	13730062	13730290	MajorDMR-12-77046	2
chr8	14121987	14122209	MajorDMR-12-77047	6
chr8	14166674	14167230	MajorDMR-12-77048	11
chr8	14169258	14169721	MajorDMR-12-77049	2
chr8	14170565	14170606	MajorDMR-12-77050	2
chr8	14308625	14308780	MajorDMR-12-77051	2
chr8	14314834	14314934	MajorDMR-12-77052	5
chr8	14357591	14357698	MajorDMR-12-77053	2
chr8	14378393	14378569	MajorDMR-12-77054	3
chr8	14422357	14422519	MajorDMR-12-77055	3
chr8	14710381	14710402	MajorDMR-12-77056	2
chr8	14736128	14736193	MajorDMR-12-77057	2
chr8	14748873	14749299	MajorDMR-12-77058	4
chr8	14775702	14775726	MajorDMR-12-77059	2
chr8	14804105	14804209	MajorDMR-12-77060	2
chr8	14816676	14817098	MajorDMR-12-77061	2
chr8	14930563	14931004	MajorDMR-12-77062	3
chr8	14987187	14988080	MajorDMR-12-77063	6
chr8	15072155	15072170	MajorDMR-12-77064	2
chr8	15091246	15091707	MajorDMR-12-77065	2
chr8	15092619	15092787	MajorDMR-12-77066	5
chr8	15093290	15094115	MajorDMR-12-77067	15
chr8	15096235	15096646	MajorDMR-12-77068	4
chr8	15235954	15236244	MajorDMR-12-77069	2
chr8	15268014	15268072	MajorDMR-12-77070	2
chr8	15453045	15453121	MajorDMR-12-77071	2
chr8	15536309	15536804	MajorDMR-12-77072	2
chr8	15601050	15601096	MajorDMR-12-77073	2
chr8	15646484	15646588	MajorDMR-12-77074	3
chr8	15652971	15653204	MajorDMR-12-77075	4
chr8	15766017	15766951	MajorDMR-12-77076	9
chr8	15978096	15978395	MajorDMR-12-77077	4
chr8	16141952	16142134	MajorDMR-12-77078	4
chr8	16239747	16240487	MajorDMR-12-77079	4
chr8	16396277	16396299	MajorDMR-12-77080	2
chr8	16612797	16613521	MajorDMR-12-77081	13
chr8	16621368	16621701	MajorDMR-12-77082	2
chr8	16770443	16770571	MajorDMR-12-77083	2
chr8	16859635	16860145	MajorDMR-12-77084	11
chr8	16870881	16871085	MajorDMR-12-77085	6
chr8	16996792	16997322	MajorDMR-12-77086	4
chr8	17002687	17002816	MajorDMR-12-77087	2
chr8	17015164	17015348	MajorDMR-12-77088	2
chr8	17016123	17016592	MajorDMR-12-77089	3
chr8	17017303	17017717	MajorDMR-12-77090	3
chr8	17019988	17020792	MajorDMR-12-77091	9
chr8	17032686	17032953	MajorDMR-12-77092	2
chr8	17050521	17050538	MajorDMR-12-77093	2
chr8	17080936	17081194	MajorDMR-12-77094	3
chr8	17172319	17172458	MajorDMR-12-77095	2
chr8	17195978	17196096	MajorDMR-12-77096	2
chr8	17208504	17208575	MajorDMR-12-77097	2
chr8	17220555	17220630	MajorDMR-12-77098	6
chr8	17269955	17270153	MajorDMR-12-77099	3
chr8	17271374	17271536	MajorDMR-12-77100	4
chr8	17322057	17322347	MajorDMR-12-77101	6
chr8	17329594	17329622	MajorDMR-12-77102	2
chr8	17351955	17352186	MajorDMR-12-77103	4
chr8	17433292	17433918	MajorDMR-12-77104	12
chr8	17484341	17484867	MajorDMR-12-77105	4
chr8	17499908	17500139	MajorDMR-12-77106	4
chr8	17508021	17508125	MajorDMR-12-77107	2
chr8	17629175	17629308	MajorDMR-12-77108	4
chr8	17641950	17641966	MajorDMR-12-77109	2
chr8	17643683	17643851	MajorDMR-12-77110	2
chr8	17689501	17689586	MajorDMR-12-77111	2
chr8	17705068	17705163	MajorDMR-12-77112	3
chr8	17976312	17976760	MajorDMR-12-77113	4
chr8	17984689	17985082	MajorDMR-12-77114	2
chr8	18054866	18055072	MajorDMR-12-77115	5
chr8	18144830	18145133	MajorDMR-12-77116	6
chr8	18184538	18184817	MajorDMR-12-77117	2
chr8	18243088	18243129	MajorDMR-12-77118	3
chr8	18343460	18343588	MajorDMR-12-77119	3
chr8	18411960	18412442	MajorDMR-12-77120	2
chr8	18413277	18413462	MajorDMR-12-77121	4
chr8	18417358	18417842	MajorDMR-12-77122	6
chr8	18422606	18423103	MajorDMR-12-77123	4
chr8	18484694	18485381	MajorDMR-12-77124	3
chr8	18505464	18505600	MajorDMR-12-77125	2
chr8	18518467	18518808	MajorDMR-12-77126	6
chr8	18522911	18523316	MajorDMR-12-77127	4
chr8	18530950	18531291	MajorDMR-12-77128	3
chr8	18536884	18537085	MajorDMR-12-77129	3
chr8	18540448	18540945	MajorDMR-12-77130	2
chr8	18578253	18578273	MajorDMR-12-77131	2
chr8	18605358	18605410	MajorDMR-12-77132	2
chr8	18613473	18614063	MajorDMR-12-77133	4
chr8	18742857	18743431	MajorDMR-12-77134	4
chr8	18816487	18816620	MajorDMR-12-77135	2
chr8	18870113	18870547	MajorDMR-12-77136	6
chr8	18871529	18872717	MajorDMR-12-77137	21
chr8	18931741	18931877	MajorDMR-12-77138	4
chr8	18998730	18998924	MajorDMR-12-77139	5
chr8	19149037	19149275	MajorDMR-12-77140	6
chr8	19170556	19171296	MajorDMR-12-77141	27
chr8	19204110	19204772	MajorDMR-12-77142	4
chr8	19243208	19244043	MajorDMR-12-77143	6
chr8	19257511	19258263	MajorDMR-12-77144	7
chr8	19262684	19262757	MajorDMR-12-77145	2
chr8	19265959	19266878	MajorDMR-12-77146	11
chr8	19269824	19269833	MajorDMR-12-77147	2
chr8	19270950	19271032	MajorDMR-12-77148	4
chr8	19271612	19271905	MajorDMR-12-77149	3
chr8	19284014	19284072	MajorDMR-12-77150	2
chr8	19313594	19313610	MajorDMR-12-77151	2
chr8	19314205	19314622	MajorDMR-12-77152	3
chr8	19315800	19316221	MajorDMR-12-77153	8
chr8	19318159	19318546	MajorDMR-12-77154	2
chr8	19319741	19319823	MajorDMR-12-77155	2
chr8	19344817	19344843	MajorDMR-12-77156	2
chr8	19345625	19345848	MajorDMR-12-77157	3
chr8	19346924	19347078	MajorDMR-12-77158	2
chr8	19350541	19351041	MajorDMR-12-77159	5
chr8	19352338	19353224	MajorDMR-12-77160	3
chr8	19353796	19354279	MajorDMR-12-77161	3
chr8	19359436	19359711	MajorDMR-12-77162	2
chr8	19366186	19366814	MajorDMR-12-77163	4
chr8	19368189	19368953	MajorDMR-12-77164	7
chr8	19371687	19371798	MajorDMR-12-77165	2
chr8	19413053	19414060	MajorDMR-12-77166	14
chr8	19437620	19437729	MajorDMR-12-77167	2
chr8	19458709	19458735	MajorDMR-12-77168	2
chr8	19460064	19461069	MajorDMR-12-77169	13
chr8	19463692	19464769	MajorDMR-12-77170	5
chr8	19465422	19466585	MajorDMR-12-77171	4
chr8	19470328	19470411	MajorDMR-12-77172	2
chr8	19522712	19523104	MajorDMR-12-77173	4
chr8	19523664	19523734	MajorDMR-12-77174	2
chr8	19539637	19539992	MajorDMR-12-77175	4
chr8	19552782	19552790	MajorDMR-12-77176	2
chr8	19567975	19568726	MajorDMR-12-77177	4
chr8	19578253	19578358	MajorDMR-12-77178	2
chr8	19588422	19588499	MajorDMR-12-77179	3
chr8	19601651	19601975	MajorDMR-12-77180	2
chr8	19612233	19612357	MajorDMR-12-77181	2
chr8	19613023	19614296	MajorDMR-12-77182	16
chr8	19615246	19615622	MajorDMR-12-77183	11
chr8	19616178	19616595	MajorDMR-12-77184	2
chr8	19637121	19637331	MajorDMR-12-77185	4
chr8	19646443	19646671	MajorDMR-12-77186	3
chr8	19673852	19673996	MajorDMR-12-77187	2
chr8	19684741	19685182	MajorDMR-12-77188	3
chr8	19701439	19701663	MajorDMR-12-77189	3
chr8	19706140	19706535	MajorDMR-12-77190	2
chr8	19711482	19712407	MajorDMR-12-77191	8
chr8	19715057	19715443	MajorDMR-12-77192	5
chr8	19727768	19728343	MajorDMR-12-77193	4
chr8	19794669	19794804	MajorDMR-12-77194	3
chr8	19796334	19796615	MajorDMR-12-77195	3
chr8	19798358	19798463	MajorDMR-12-77196	4
chr8	19810947	19811365	MajorDMR-12-77197	5
chr8	19869304	19869934	MajorDMR-12-77198	5
chr8	19903078	19903320	MajorDMR-12-77199	2
chr8	19956779	19957024	MajorDMR-12-77200	2
chr8	19971587	19971931	MajorDMR-12-77201	2
chr8	19982385	19982415	MajorDMR-12-77202	2
chr8	20002825	20002867	MajorDMR-12-77203	3
chr8	20053808	20053925	MajorDMR-12-77204	2
chr8	20096013	20096572	MajorDMR-12-77205	9
chr8	20111554	20112308	MajorDMR-12-77206	9
chr8	20112854	20113039	MajorDMR-12-77207	5
chr8	20119283	20119651	MajorDMR-12-77208	9
chr8	20122401	20122840	MajorDMR-12-77209	3
chr8	20126750	20127780	MajorDMR-12-77210	8
chr8	20130022	20131056	MajorDMR-12-77211	5
chr8	20139141	20139640	MajorDMR-12-77212	2
chr8	20141674	20141721	MajorDMR-12-77213	2
chr8	20145390	20146660	MajorDMR-12-77214	6
chr8	20152666	20152680	MajorDMR-12-77215	2
chr8	20153197	20153564	MajorDMR-12-77216	4
chr8	20158806	20161158	MajorDMR-12-77217	59
chr8	20161789	20162046	MajorDMR-12-77218	6
chr8	20170192	20170799	MajorDMR-12-77219	17
chr8	20171466	20172124	MajorDMR-12-77220	13
chr8	20226873	20226894	MajorDMR-12-77221	2
chr8	20233063	20233482	MajorDMR-12-77222	2
chr8	20234049	20234057	MajorDMR-12-77223	2
chr8	20245248	20245334	MajorDMR-12-77224	2
chr8	20248767	20248931	MajorDMR-12-77225	3
chr8	20263113	20263575	MajorDMR-12-77226	7
chr8	20293869	20294708	MajorDMR-12-77227	14
chr8	20311550	20311647	MajorDMR-12-77228	3
chr8	20316261	20316687	MajorDMR-12-77229	5
chr8	20523142	20523259	MajorDMR-12-77230	3
chr8	20556439	20556565	MajorDMR-12-77231	3
chr8	20557543	20557718	MajorDMR-12-77232	2
chr8	20643835	20643999	MajorDMR-12-77233	2
chr8	20676630	20676649	MajorDMR-12-77234	2
chr8	20724099	20724468	MajorDMR-12-77235	2
chr8	20767864	20768140	MajorDMR-12-77236	4
chr8	20834956	20835184	MajorDMR-12-77237	7
chr8	20870798	20871351	MajorDMR-12-77238	3
chr8	20897394	20897911	MajorDMR-12-77239	17
chr8	20911880	20912000	MajorDMR-12-77240	4
chr8	20956604	20957071	MajorDMR-12-77241	5
chr8	20969393	20969699	MajorDMR-12-77242	5
chr8	20986645	20986723	MajorDMR-12-77243	2
chr8	20987848	20988574	MajorDMR-12-77244	5
chr8	21027399	21027721	MajorDMR-12-77245	2
chr8	21119420	21119933	MajorDMR-12-77246	12
chr8	21121735	21121787	MajorDMR-12-77247	2
chr8	21168103	21168311	MajorDMR-12-77248	2
chr8	21307898	21308352	MajorDMR-12-77249	7
chr8	21370447	21370601	MajorDMR-12-77250	2
chr8	21432015	21432317	MajorDMR-12-77251	4
chr8	21503616	21503939	MajorDMR-12-77252	2
chr8	21549988	21550181	MajorDMR-12-77253	3
chr8	21602145	21602344	MajorDMR-12-77254	2
chr8	21610337	21610458	MajorDMR-12-77255	4
chr8	21614635	21614644	MajorDMR-12-77256	2
chr8	21625436	21625517	MajorDMR-12-77257	2
chr8	21669841	21670413	MajorDMR-12-77258	6
chr8	21775763	21776067	MajorDMR-12-77259	3
chr8	21779124	21779480	MajorDMR-12-77260	2
chr8	21813734	21813904	MajorDMR-12-77261	2
chr8	21845300	21845352	MajorDMR-12-77262	3
chr8	21868538	21868608	MajorDMR-12-77263	2
chr8	21885929	21886030	MajorDMR-12-77264	4
chr8	21890705	21891108	MajorDMR-12-77265	3
chr8	21902582	21902833	MajorDMR-12-77266	5
chr8	21905359	21906492	MajorDMR-12-77267	15
chr8	21908032	21908235	MajorDMR-12-77268	2
chr8	21908941	21909065	MajorDMR-12-77269	2
chr8	21910389	21911241	MajorDMR-12-77270	8
chr8	21911971	21911975	MajorDMR-12-77271	2
chr8	21924751	21924939	MajorDMR-12-77272	2
chr8	21926676	21926686	MajorDMR-12-77273	2
chr8	21927399	21927809	MajorDMR-12-77274	5
chr8	21933462	21933633	MajorDMR-12-77275	3
chr8	21960966	21962217	MajorDMR-12-77276	13
chr8	21987159	21987640	MajorDMR-12-77277	3
chr8	21988854	21989837	MajorDMR-12-77278	15
chr8	21992346	21992859	MajorDMR-12-77279	7
chr8	21994401	21994556	MajorDMR-12-77280	3
chr8	22021556	22021815	MajorDMR-12-77281	3
chr8	22042729	22042781	MajorDMR-12-77282	2
chr8	22046299	22046494	MajorDMR-12-77283	2
chr8	22059340	22059743	MajorDMR-12-77284	9
chr8	22079453	22079679	MajorDMR-12-77285	4
chr8	22081719	22082111	MajorDMR-12-77286	7
chr8	22083231	22083549	MajorDMR-12-77287	10
chr8	22084519	22086321	MajorDMR-12-77288	10
chr8	22087727	22088470	MajorDMR-12-77289	12
chr8	22091738	22092027	MajorDMR-12-77290	5
chr8	22101823	22101893	MajorDMR-12-77291	2
chr8	22139999	22140189	MajorDMR-12-77292	2
chr8	22144878	22144935	MajorDMR-12-77293	2
chr8	22241068	22241902	MajorDMR-12-77294	16
chr8	22262142	22262153	MajorDMR-12-77295	2
chr8	22264371	22264777	MajorDMR-12-77296	3
chr8	22287475	22288225	MajorDMR-12-77297	4
chr8	22297861	22297878	MajorDMR-12-77298	2
chr8	22342604	22342954	MajorDMR-12-77299	2
chr8	22385678	22385767	MajorDMR-12-77300	3
chr8	22409631	22409685	MajorDMR-12-77301	2
chr8	22411508	22411729	MajorDMR-12-77302	7
chr8	22418869	22419680	MajorDMR-12-77303	21
chr8	22422540	22422891	MajorDMR-12-77304	12
chr8	22423533	22423861	MajorDMR-12-77305	3
chr8	22431514	22432425	MajorDMR-12-77306	11
chr8	22435792	22436126	MajorDMR-12-77307	4
chr8	22436875	22437460	MajorDMR-12-77308	13
chr8	22443262	22443311	MajorDMR-12-77309	3
chr8	22446408	22447442	MajorDMR-12-77310	33
chr8	22449380	22449618	MajorDMR-12-77311	2
chr8	22455246	22456095	MajorDMR-12-77312	6
chr8	22457686	22458047	MajorDMR-12-77313	8
chr8	22477178	22477284	MajorDMR-12-77314	4
chr8	22477809	22478100	MajorDMR-12-77315	2
chr8	22480669	22481192	MajorDMR-12-77316	8
chr8	22531024	22531157	MajorDMR-12-77317	2
chr8	22547126	22548794	MajorDMR-12-77318	46
chr8	22613504	22614307	MajorDMR-12-77319	5
chr8	22626099	22626425	MajorDMR-12-77320	8
chr8	22632948	22633406	MajorDMR-12-77321	14
chr8	22638364	22638771	MajorDMR-12-77322	6
chr8	22642050	22642626	MajorDMR-12-77323	20
chr8	22643250	22643334	MajorDMR-12-77324	3
chr8	22648254	22648744	MajorDMR-12-77325	3
chr8	22667943	22668314	MajorDMR-12-77326	3
chr8	22694161	22694171	MajorDMR-12-77327	2
chr8	22725262	22725905	MajorDMR-12-77328	6
chr8	22734959	22735766	MajorDMR-12-77329	8
chr8	22737156	22737165	MajorDMR-12-77330	2
chr8	22766663	22766981	MajorDMR-12-77331	4
chr8	22769015	22769181	MajorDMR-12-77332	2
chr8	22773813	22773931	MajorDMR-12-77333	6
chr8	22776249	22776405	MajorDMR-12-77334	2
chr8	22786141	22786375	MajorDMR-12-77335	3
chr8	22805145	22805531	MajorDMR-12-77336	2
chr8	22846698	22848251	MajorDMR-12-77337	14
chr8	22853065	22854272	MajorDMR-12-77338	15
chr8	22855306	22855851	MajorDMR-12-77339	4
chr8	22861916	22862174	MajorDMR-12-77340	2
chr8	22865874	22866295	MajorDMR-12-77341	3
chr8	22867013	22867352	MajorDMR-12-77342	9
chr8	22873847	22873883	MajorDMR-12-77343	2
chr8	22877099	22877625	MajorDMR-12-77344	3
chr8	22925513	22925789	MajorDMR-12-77345	5
chr8	22928440	22928827	MajorDMR-12-77346	16
chr8	22941885	22941950	MajorDMR-12-77347	2
chr8	22960899	22961296	MajorDMR-12-77348	4
chr8	23019239	23019450	MajorDMR-12-77349	3
chr8	23021252	23021611	MajorDMR-12-77350	21
chr8	23081333	23081562	MajorDMR-12-77351	8
chr8	23083033	23083059	MajorDMR-12-77352	2
chr8	23098555	23098921	MajorDMR-12-77353	2
chr8	23106503	23106725	MajorDMR-12-77354	6
chr8	23146450	23146932	MajorDMR-12-77355	4
chr8	23153644	23153711	MajorDMR-12-77356	3
chr8	23179003	23179490	MajorDMR-12-77357	5
chr8	23180689	23180748	MajorDMR-12-77358	3
chr8	23186630	23186675	MajorDMR-12-77359	2
chr8	23193426	23194240	MajorDMR-12-77360	23
chr8	23196858	23197041	MajorDMR-12-77361	7
chr8	23208409	23208704	MajorDMR-12-77362	3
chr8	23228659	23228915	MajorDMR-12-77363	3
chr8	23261607	23262041	MajorDMR-12-77364	10
chr8	23273183	23274029	MajorDMR-12-77365	10
chr8	23279737	23279752	MajorDMR-12-77366	2
chr8	23298865	23299541	MajorDMR-12-77367	6
chr8	23331877	23331945	MajorDMR-12-77368	3
chr8	23355953	23356000	MajorDMR-12-77369	2
chr8	23397997	23398353	MajorDMR-12-77370	3
chr8	23471131	23471280	MajorDMR-12-77371	2
chr8	23474973	23475159	MajorDMR-12-77372	2
chr8	23538762	23539106	MajorDMR-12-77373	7
chr8	23540945	23541145	MajorDMR-12-77374	5
chr8	23553863	23553899	MajorDMR-12-77375	2
chr8	23558755	23559238	MajorDMR-12-77376	3
chr8	23568126	23568191	MajorDMR-12-77377	3
chr8	23571325	23571734	MajorDMR-12-77378	2
chr8	23572376	23572885	MajorDMR-12-77379	7
chr8	23585474	23585515	MajorDMR-12-77380	3
chr8	23605491	23605785	MajorDMR-12-77381	3
chr8	23612579	23612823	MajorDMR-12-77382	2
chr8	23716998	23717080	MajorDMR-12-77383	3
chr8	23808752	23808848	MajorDMR-12-77384	2
chr8	23827250	23827742	MajorDMR-12-77385	3
chr8	23832087	23833208	MajorDMR-12-77386	14
chr8	23837573	23837852	MajorDMR-12-77387	3
chr8	23848893	23849337	MajorDMR-12-77388	6
chr8	23896945	23897189	MajorDMR-12-77389	3
chr8	24010638	24010688	MajorDMR-12-77390	2
chr8	24272702	24272842	MajorDMR-12-77391	8
chr8	24367041	24367136	MajorDMR-12-77392	2
chr8	24392432	24392458	MajorDMR-12-77393	2
chr8	24425139	24425207	MajorDMR-12-77394	2
chr8	24501502	24501577	MajorDMR-12-77395	3
chr8	24556054	24556062	MajorDMR-12-77396	2
chr8	24559731	24560233	MajorDMR-12-77397	2
chr8	24599069	24599349	MajorDMR-12-77398	2
chr8	24624377	24624540	MajorDMR-12-77399	2
chr8	24762406	24762649	MajorDMR-12-77400	2
chr8	24764151	24764363	MajorDMR-12-77401	3
chr8	24769500	24769538	MajorDMR-12-77402	2
chr8	24770128	24770517	MajorDMR-12-77403	7
chr8	24799127	24799716	MajorDMR-12-77404	19
chr8	24800522	24801016	MajorDMR-12-77405	10
chr8	24805775	24805942	MajorDMR-12-77406	2
chr8	24815378	24815612	MajorDMR-12-77407	2
chr8	24816259	24816608	MajorDMR-12-77408	5
chr8	24855758	24856153	MajorDMR-12-77409	5
chr8	24859408	24859741	MajorDMR-12-77410	7
chr8	24867896	24867987	MajorDMR-12-77411	3
chr8	24918753	24918864	MajorDMR-12-77412	4
chr8	24921953	24922163	MajorDMR-12-77413	3
chr8	24923279	24923431	MajorDMR-12-77414	2
chr8	24931043	24931490	MajorDMR-12-77415	3
chr8	24945794	24946047	MajorDMR-12-77416	4
chr8	25002573	25003074	MajorDMR-12-77417	3
chr8	25041157	25041383	MajorDMR-12-77418	5
chr8	25042725	25043412	MajorDMR-12-77419	7
chr8	25250113	25250796	MajorDMR-12-77420	6
chr8	25317691	25317699	MajorDMR-12-77421	2
chr8	25488375	25489438	MajorDMR-12-77422	13
chr8	25503079	25503587	MajorDMR-12-77423	8
chr8	25542694	25543325	MajorDMR-12-77424	5
chr8	25545781	25546609	MajorDMR-12-77425	9
chr8	25565852	25566334	MajorDMR-12-77426	2
chr8	25656203	25656512	MajorDMR-12-77427	4
chr8	25699855	25699866	MajorDMR-12-77428	2
chr8	25713161	25713330	MajorDMR-12-77429	2
chr8	25747073	25747222	MajorDMR-12-77430	2
chr8	25761160	25761382	MajorDMR-12-77431	3
chr8	25774506	25774594	MajorDMR-12-77432	2
chr8	25775127	25776586	MajorDMR-12-77433	13
chr8	25790264	25790886	MajorDMR-12-77434	6
chr8	25792196	25793552	MajorDMR-12-77435	24
chr8	25811820	25812279	MajorDMR-12-77436	4
chr8	25861331	25861522	MajorDMR-12-77437	5
chr8	25866377	25866820	MajorDMR-12-77438	2
chr8	25875518	25875608	MajorDMR-12-77439	2
chr8	25880975	25881245	MajorDMR-12-77440	4
chr8	25891583	25892050	MajorDMR-12-77441	2
chr8	25893642	25894105	MajorDMR-12-77442	3
chr8	25894652	25895447	MajorDMR-12-77443	11
chr8	25896195	25896677	MajorDMR-12-77444	2
chr8	25897203	25897411	MajorDMR-12-77445	3
chr8	25901832	25902073	MajorDMR-12-77446	3
chr8	25946712	25947237	MajorDMR-12-77447	8
chr8	26046685	26046797	MajorDMR-12-77448	5
chr8	26048323	26048415	MajorDMR-12-77449	3
chr8	26054067	26054559	MajorDMR-12-77450	8
chr8	26076630	26076791	MajorDMR-12-77451	2
chr8	26080998	26081098	MajorDMR-12-77452	2
chr8	26094601	26095467	MajorDMR-12-77453	3
chr8	26116730	26117034	MajorDMR-12-77454	5
chr8	26123454	26124991	MajorDMR-12-77455	17
chr8	26129293	26129365	MajorDMR-12-77456	3
chr8	26150977	26151439	MajorDMR-12-77457	4
chr8	26154012	26154427	MajorDMR-12-77458	4
chr8	26160615	26161389	MajorDMR-12-77459	4
chr8	26162547	26162576	MajorDMR-12-77460	2
chr8	26171696	26172141	MajorDMR-12-77461	6
chr8	26189228	26189679	MajorDMR-12-77462	2
chr8	26246904	26247202	MajorDMR-12-77463	2
chr8	26276389	26277095	MajorDMR-12-77464	8
chr8	26305649	26305669	MajorDMR-12-77465	3
chr8	26319820	26319884	MajorDMR-12-77466	2
chr8	26322867	26323805	MajorDMR-12-77467	17
chr8	26324879	26325098	MajorDMR-12-77468	4
chr8	26362756	26363438	MajorDMR-12-77469	3
chr8	26428367	26429100	MajorDMR-12-77470	5
chr8	26442228	26443013	MajorDMR-12-77471	4
chr8	26444025	26444117	MajorDMR-12-77472	2
chr8	26445253	26445267	MajorDMR-12-77473	2
chr8	26447077	26448125	MajorDMR-12-77474	6
chr8	26454329	26454795	MajorDMR-12-77475	2
chr8	26457675	26459043	MajorDMR-12-77476	10
chr8	26466009	26466861	MajorDMR-12-77477	8
chr8	26468332	26468366	MajorDMR-12-77478	2
chr8	26471858	26472583	MajorDMR-12-77479	7
chr8	26482638	26483140	MajorDMR-12-77480	4
chr8	26484272	26484393	MajorDMR-12-77481	2
chr8	26484983	26484995	MajorDMR-12-77482	2
chr8	26486251	26486513	MajorDMR-12-77483	3
chr8	26487018	26488041	MajorDMR-12-77484	7
chr8	26489740	26489764	MajorDMR-12-77485	2
chr8	26493759	26493870	MajorDMR-12-77486	2
chr8	26495049	26495401	MajorDMR-12-77487	2
chr8	26496824	26497459	MajorDMR-12-77488	5
chr8	26513156	26513178	MajorDMR-12-77489	3
chr8	26514294	26514369	MajorDMR-12-77490	2
chr8	26515852	26516199	MajorDMR-12-77491	4
chr8	26518976	26519589	MajorDMR-12-77492	6
chr8	26548594	26549178	MajorDMR-12-77493	8
chr8	26611584	26611868	MajorDMR-12-77494	3
chr8	26619295	26619426	MajorDMR-12-77495	3
chr8	26681989	26682115	MajorDMR-12-77496	3
chr8	26713592	26713771	MajorDMR-12-77497	4
chr8	26721305	26722460	MajorDMR-12-77498	22
chr8	26776341	26776498	MajorDMR-12-77499	3
chr8	26784670	26784797	MajorDMR-12-77500	2
chr8	26822881	26822990	MajorDMR-12-77501	2
chr8	26848802	26849426	MajorDMR-12-77502	5
chr8	26873985	26874015	MajorDMR-12-77503	3
chr8	26984571	26986156	MajorDMR-12-77504	10
chr8	27058645	27058796	MajorDMR-12-77505	5
chr8	27062252	27062924	MajorDMR-12-77506	8
chr8	27076334	27076429	MajorDMR-12-77507	2
chr8	27079981	27080287	MajorDMR-12-77508	4
chr8	27091331	27091375	MajorDMR-12-77509	2
chr8	27098945	27099233	MajorDMR-12-77510	2
chr8	27102419	27102649	MajorDMR-12-77511	2
chr8	27103346	27103565	MajorDMR-12-77512	2
chr8	27105811	27106776	MajorDMR-12-77513	6
chr8	27112523	27112784	MajorDMR-12-77514	2
chr8	27113383	27113403	MajorDMR-12-77515	2
chr8	27118575	27118904	MajorDMR-12-77516	2
chr8	27138315	27138830	MajorDMR-12-77517	4
chr8	27150279	27150477	MajorDMR-12-77518	2
chr8	27175127	27175284	MajorDMR-12-77519	2
chr8	27183572	27184095	MajorDMR-12-77520	6
chr8	27184667	27185074	MajorDMR-12-77521	6
chr8	27185765	27185958	MajorDMR-12-77522	3
chr8	27186834	27186907	MajorDMR-12-77523	3
chr8	27187626	27187712	MajorDMR-12-77524	2
chr8	27191987	27192592	MajorDMR-12-77525	5
chr8	27198352	27198884	MajorDMR-12-77526	4
chr8	27205816	27206350	MajorDMR-12-77527	14
chr8	27221306	27221457	MajorDMR-12-77528	5
chr8	27237984	27238214	MajorDMR-12-77529	2
chr8	27260924	27261251	MajorDMR-12-77530	3
chr8	27263188	27263328	MajorDMR-12-77531	2
chr8	27283839	27283968	MajorDMR-12-77532	3
chr8	27346004	27346789	MajorDMR-12-77533	4
chr8	27347371	27348166	MajorDMR-12-77534	8
chr8	27405063	27405504	MajorDMR-12-77535	5
chr8	27406031	27406110	MajorDMR-12-77536	2
chr8	27437410	27437965	MajorDMR-12-77537	6
chr8	27453088	27453591	MajorDMR-12-77538	2
chr8	27467041	27469367	MajorDMR-12-77539	32
chr8	27469910	27471247	MajorDMR-12-77540	6
chr8	27490920	27491025	MajorDMR-12-77541	4
chr8	27494290	27494669	MajorDMR-12-77542	8
chr8	27497199	27497536	MajorDMR-12-77543	2
chr8	27584750	27585432	MajorDMR-12-77544	5
chr8	27587852	27588070	MajorDMR-12-77545	3
chr8	27589371	27589767	MajorDMR-12-77546	4
chr8	27593148	27593302	MajorDMR-12-77547	3
chr8	27602915	27603534	MajorDMR-12-77548	6
chr8	27606097	27606310	MajorDMR-12-77549	4
chr8	27694011	27694838	MajorDMR-12-77550	7
chr8	27803438	27803658	MajorDMR-12-77551	2
chr8	27809780	27809845	MajorDMR-12-77552	2
chr8	27815480	27815728	MajorDMR-12-77553	3
chr8	27850291	27850549	MajorDMR-12-77554	3
chr8	27976111	27976396	MajorDMR-12-77555	3
chr8	27977815	27978140	MajorDMR-12-77556	2
chr8	28041224	28041481	MajorDMR-12-77557	5
chr8	28047196	28047218	MajorDMR-12-77558	2
chr8	28047868	28048870	MajorDMR-12-77559	14
chr8	28107420	28107490	MajorDMR-12-77560	2
chr8	28165790	28165876	MajorDMR-12-77561	2
chr8	28174741	28175145	MajorDMR-12-77562	9
chr8	28176255	28177855	MajorDMR-12-77563	27
chr8	28178801	28178970	MajorDMR-12-77564	2
chr8	28182441	28182702	MajorDMR-12-77565	3
chr8	28190878	28190927	MajorDMR-12-77566	3
chr8	28201428	28201689	MajorDMR-12-77567	4
chr8	28209389	28209598	MajorDMR-12-77568	3
chr8	28233034	28233423	MajorDMR-12-77569	5
chr8	28241432	28242959	MajorDMR-12-77570	11
chr8	28244562	28244806	MajorDMR-12-77571	5
chr8	28260264	28260314	MajorDMR-12-77572	2
chr8	28277552	28277671	MajorDMR-12-77573	2
chr8	28325624	28325635	MajorDMR-12-77574	2
chr8	28332003	28332486	MajorDMR-12-77575	3
chr8	28334210	28334639	MajorDMR-12-77576	3
chr8	28337177	28337656	MajorDMR-12-77577	2
chr8	28349074	28349385	MajorDMR-12-77578	5
chr8	28349922	28350949	MajorDMR-12-77579	10
chr8	28353732	28355401	MajorDMR-12-77580	10
chr8	28359905	28360386	MajorDMR-12-77581	2
chr8	28363156	28364031	MajorDMR-12-77582	6
chr8	28372589	28373049	MajorDMR-12-77583	4
chr8	28373751	28373985	MajorDMR-12-77584	3
chr8	28374897	28375043	MajorDMR-12-77585	2
chr8	28377704	28377787	MajorDMR-12-77586	2
chr8	28384379	28384693	MajorDMR-12-77587	3
chr8	28387956	28388727	MajorDMR-12-77588	5
chr8	28398965	28399544	MajorDMR-12-77589	5
chr8	28451655	28451768	MajorDMR-12-77590	2
chr8	28458805	28459306	MajorDMR-12-77591	6
chr8	28463757	28463878	MajorDMR-12-77592	3
chr8	28478960	28479032	MajorDMR-12-77593	2
chr8	28486578	28486787	MajorDMR-12-77594	2
chr8	28505135	28505417	MajorDMR-12-77595	2
chr8	28542868	28542975	MajorDMR-12-77596	2
chr8	28557388	28558103	MajorDMR-12-77597	8
chr8	28568904	28569129	MajorDMR-12-77598	3
chr8	28569741	28569845	MajorDMR-12-77599	3
chr8	28579494	28579551	MajorDMR-12-77600	2
chr8	28580678	28580689	MajorDMR-12-77601	2
chr8	28584183	28584442	MajorDMR-12-77602	2
chr8	28587712	28588209	MajorDMR-12-77603	3
chr8	28592266	28592954	MajorDMR-12-77604	9
chr8	28627030	28627424	MajorDMR-12-77605	3
chr8	28634731	28636019	MajorDMR-12-77606	16
chr8	28749558	28749594	MajorDMR-12-77607	2
chr8	28750878	28751557	MajorDMR-12-77608	4
chr8	28787259	28787466	MajorDMR-12-77609	5
chr8	28799265	28799651	MajorDMR-12-77610	4
chr8	28885628	28885932	MajorDMR-12-77611	2
chr8	28914024	28915383	MajorDMR-12-77612	19
chr8	28919498	28920734	MajorDMR-12-77613	22
chr8	28930564	28930787	MajorDMR-12-77614	3
chr8	28932434	28932446	MajorDMR-12-77615	2
chr8	28936743	28936842	MajorDMR-12-77616	3
chr8	28994965	28995188	MajorDMR-12-77617	2
chr8	29027843	29027906	MajorDMR-12-77618	2
chr8	29147132	29147312	MajorDMR-12-77619	2
chr8	29171938	29172212	MajorDMR-12-77620	3
chr8	29172898	29173366	MajorDMR-12-77621	3
chr8	29323349	29323357	MajorDMR-12-77622	2
chr8	29371023	29371059	MajorDMR-12-77623	2
chr8	29380218	29380538	MajorDMR-12-77624	4
chr8	29383659	29384157	MajorDMR-12-77625	7
chr8	29386947	29388140	MajorDMR-12-77626	28
chr8	29510886	29511121	MajorDMR-12-77627	3
chr8	29513209	29514015	MajorDMR-12-77628	4
chr8	29522837	29523034	MajorDMR-12-77629	5
chr8	29545369	29545612	MajorDMR-12-77630	3
chr8	29594386	29594440	MajorDMR-12-77631	3
chr8	29633977	29634306	MajorDMR-12-77632	4
chr8	29653829	29653869	MajorDMR-12-77633	2
chr8	29658037	29658118	MajorDMR-12-77634	3
chr8	29661686	29662922	MajorDMR-12-77635	12
chr8	29732257	29732751	MajorDMR-12-77636	11
chr8	29743729	29743823	MajorDMR-12-77637	3
chr8	29762674	29763135	MajorDMR-12-77638	10
chr8	29858486	29858568	MajorDMR-12-77639	2
chr8	29869938	29870460	MajorDMR-12-77640	8
chr8	29877478	29877729	MajorDMR-12-77641	3
chr8	29878446	29878482	MajorDMR-12-77642	2
chr8	29886670	29886774	MajorDMR-12-77643	2
chr8	29891145	29891943	MajorDMR-12-77644	10
chr8	29908831	29909180	MajorDMR-12-77645	2
chr8	29920029	29920408	MajorDMR-12-77646	2
chr8	29922669	29922766	MajorDMR-12-77647	2
chr8	29937816	29938010	MajorDMR-12-77648	2
chr8	29938546	29938779	MajorDMR-12-77649	2
chr8	29963219	29963435	MajorDMR-12-77650	3
chr8	29970647	29971278	MajorDMR-12-77651	15
chr8	29985632	29985809	MajorDMR-12-77652	2
chr8	30027096	30027262	MajorDMR-12-77653	2
chr8	30241447	30241465	MajorDMR-12-77654	3
chr8	30243371	30243410	MajorDMR-12-77655	2
chr8	30299958	30300143	MajorDMR-12-77656	6
chr8	30418857	30419202	MajorDMR-12-77657	5
chr8	30419878	30419936	MajorDMR-12-77658	2
chr8	30420851	30421071	MajorDMR-12-77659	5
chr8	30514187	30514447	MajorDMR-12-77660	2
chr8	30517677	30517747	MajorDMR-12-77661	2
chr8	30573088	30573100	MajorDMR-12-77662	2
chr8	30586527	30586642	MajorDMR-12-77663	2
chr8	30660149	30660644	MajorDMR-12-77664	3
chr8	30662153	30662683	MajorDMR-12-77665	5
chr8	30672127	30672844	MajorDMR-12-77666	5
chr8	30813600	30813814	MajorDMR-12-77667	2
chr8	30848915	30848922	MajorDMR-12-77668	2
chr8	30964942	30965047	MajorDMR-12-77669	4
chr8	31041676	31042163	MajorDMR-12-77670	5
chr8	31109457	31109807	MajorDMR-12-77671	4
chr8	31156600	31157057	MajorDMR-12-77672	5
chr8	31354878	31355019	MajorDMR-12-77673	3
chr8	31368049	31368703	MajorDMR-12-77674	3
chr8	31496448	31496498	MajorDMR-12-77675	3
chr8	31498072	31498640	MajorDMR-12-77676	25
chr8	31499304	31500286	MajorDMR-12-77677	7
chr8	31679249	31679327	MajorDMR-12-77678	2
chr8	31769962	31770137	MajorDMR-12-77679	2
chr8	31771497	31771771	MajorDMR-12-77680	4
chr8	31930489	31931108	MajorDMR-12-77681	10
chr8	31995703	31996116	MajorDMR-12-77682	6
chr8	32020402	32021525	MajorDMR-12-77683	4
chr8	32045243	32045375	MajorDMR-12-77684	2
chr8	32076271	32076391	MajorDMR-12-77685	2
chr8	32076942	32077942	MajorDMR-12-77686	8
chr8	32081205	32081539	MajorDMR-12-77687	3
chr8	32132526	32132866	MajorDMR-12-77688	6
chr8	32137418	32138083	MajorDMR-12-77689	8
chr8	32146067	32146356	MajorDMR-12-77690	4
chr8	32161591	32161610	MajorDMR-12-77691	2
chr8	32298771	32298890	MajorDMR-12-77692	3
chr8	32404298	32405154	MajorDMR-12-77693	7
chr8	32406967	32407217	MajorDMR-12-77694	2
chr8	32441314	32441651	MajorDMR-12-77695	2
chr8	32504109	32504401	MajorDMR-12-77696	3
chr8	32505035	32505270	MajorDMR-12-77697	5
chr8	32506059	32507288	MajorDMR-12-77698	10
chr8	32540814	32541303	MajorDMR-12-77699	4
chr8	32574566	32574651	MajorDMR-12-77700	2
chr8	32725476	32725821	MajorDMR-12-77701	4
chr8	32729454	32729731	MajorDMR-12-77702	2
chr8	32919861	32920142	MajorDMR-12-77703	3
chr8	33055599	33055614	MajorDMR-12-77704	2
chr8	33062547	33062674	MajorDMR-12-77705	2
chr8	33087300	33088530	MajorDMR-12-77706	7
chr8	33166905	33167876	MajorDMR-12-77707	6
chr8	33189716	33190045	MajorDMR-12-77708	2
chr8	33201908	33201915	MajorDMR-12-77709	2
chr8	33210109	33210212	MajorDMR-12-77710	2
chr8	33250875	33251338	MajorDMR-12-77711	4
chr8	33267937	33268050	MajorDMR-12-77712	4
chr8	33282210	33282327	MajorDMR-12-77713	2
chr8	33355599	33356386	MajorDMR-12-77714	9
chr8	33372478	33372644	MajorDMR-12-77715	3
chr8	33454785	33454896	MajorDMR-12-77716	6
chr8	33462083	33462166	MajorDMR-12-77717	2
chr8	33497872	33497893	MajorDMR-12-77718	2
chr8	33659001	33659037	MajorDMR-12-77719	2
chr8	33817431	33818032	MajorDMR-12-77720	3
chr8	33886327	33886338	MajorDMR-12-77721	2
chr8	33934762	33934998	MajorDMR-12-77722	2
chr8	34012686	34013127	MajorDMR-12-77723	3
chr8	34017894	34018159	MajorDMR-12-77724	3
chr8	34123569	34123593	MajorDMR-12-77725	2
chr8	34262060	34262151	MajorDMR-12-77726	2
chr8	34375744	34376098	MajorDMR-12-77727	2
chr8	34503748	34504154	MajorDMR-12-77728	2
chr8	34606933	34607046	MajorDMR-12-77729	3
chr8	34677638	34677922	MajorDMR-12-77730	3
chr8	34752272	34752644	MajorDMR-12-77731	4
chr8	34782833	34783024	MajorDMR-12-77732	2
chr8	34804508	34804553	MajorDMR-12-77733	2
chr8	35009387	35010077	MajorDMR-12-77734	4
chr8	35095051	35095363	MajorDMR-12-77735	2
chr8	35129513	35129579	MajorDMR-12-77736	2
chr8	35196266	35196342	MajorDMR-12-77737	2
chr8	35218018	35218084	MajorDMR-12-77738	2
chr8	35238406	35238724	MajorDMR-12-77739	2
chr8	35444938	35445202	MajorDMR-12-77740	2
chr8	35475755	35475786	MajorDMR-12-77741	2
chr8	35609206	35609413	MajorDMR-12-77742	2
chr8	35624405	35624532	MajorDMR-12-77743	5
chr8	35635146	35635644	MajorDMR-12-77744	2
chr8	35708072	35708366	MajorDMR-12-77745	3
chr8	35719517	35719770	MajorDMR-12-77746	2
chr8	35726921	35726934	MajorDMR-12-77747	2
chr8	35764165	35764307	MajorDMR-12-77748	2
chr8	35797618	35797773	MajorDMR-12-77749	3
chr8	35798369	35798851	MajorDMR-12-77750	3
chr8	35804046	35804248	MajorDMR-12-77751	2
chr8	35828231	35828886	MajorDMR-12-77752	3
chr8	35971621	35971686	MajorDMR-12-77753	4
chr8	36020254	36020494	MajorDMR-12-77754	2
chr8	36348652	36349146	MajorDMR-12-77755	3
chr8	36362035	36362169	MajorDMR-12-77756	7
chr8	36410334	36410562	MajorDMR-12-77757	2
chr8	36583601	36583699	MajorDMR-12-77758	3
chr8	36655426	36655690	MajorDMR-12-77759	5
chr8	36691054	36691177	MajorDMR-12-77760	4
chr8	36758993	36759016	MajorDMR-12-77761	2
chr8	36948619	36948672	MajorDMR-12-77762	2
chr8	37005554	37005755	MajorDMR-12-77763	6
chr8	37010790	37010797	MajorDMR-12-77764	2
chr8	37036838	37036978	MajorDMR-12-77765	2
chr8	37105240	37105512	MajorDMR-12-77766	3
chr8	37188292	37188893	MajorDMR-12-77767	12
chr8	37217954	37218036	MajorDMR-12-77768	2
chr8	37236882	37237925	MajorDMR-12-77769	4
chr8	37242066	37242090	MajorDMR-12-77770	2
chr8	37305587	37305877	MajorDMR-12-77771	2
chr8	37350803	37351006	MajorDMR-12-77772	3
chr8	37375047	37375093	MajorDMR-12-77773	3
chr8	37376238	37376744	MajorDMR-12-77774	5
chr8	37382526	37382542	MajorDMR-12-77775	2
chr8	37403918	37404475	MajorDMR-12-77776	12
chr8	37423256	37423335	MajorDMR-12-77777	2
chr8	37551466	37551866	MajorDMR-12-77778	3
chr8	37555017	37556174	MajorDMR-12-77779	35
chr8	37557282	37557542	MajorDMR-12-77780	7
chr8	37558324	37558807	MajorDMR-12-77781	4
chr8	37584741	37585057	MajorDMR-12-77782	2
chr8	37606086	37606580	MajorDMR-12-77783	2
chr8	37653889	37653936	MajorDMR-12-77784	2
chr8	37658754	37658860	MajorDMR-12-77785	2
chr8	37659778	37659900	MajorDMR-12-77786	7
chr8	37672524	37672547	MajorDMR-12-77787	2
chr8	37678825	37679012	MajorDMR-12-77788	3
chr8	37679959	37680096	MajorDMR-12-77789	4
chr8	37694876	37695500	MajorDMR-12-77790	5
chr8	37698917	37700341	MajorDMR-12-77791	47
chr8	37701604	37701688	MajorDMR-12-77792	2
chr8	37702625	37703124	MajorDMR-12-77793	3
chr8	37755622	37756270	MajorDMR-12-77794	12
chr8	37757315	37757547	MajorDMR-12-77795	5
chr8	37782226	37782278	MajorDMR-12-77796	2
chr8	37806805	37806876	MajorDMR-12-77797	2
chr8	37822426	37822575	MajorDMR-12-77798	6
chr8	37824452	37824891	MajorDMR-12-77799	2
chr8	37887339	37887425	MajorDMR-12-77800	4
chr8	37889472	37889656	MajorDMR-12-77801	3
chr8	37995830	37995992	MajorDMR-12-77802	4
chr8	37996846	37997453	MajorDMR-12-77803	4
chr8	38035616	38035743	MajorDMR-12-77804	2
chr8	38042133	38042362	MajorDMR-12-77805	4
chr8	38161490	38161543	MajorDMR-12-77806	2
chr8	38229043	38229051	MajorDMR-12-77807	2
chr8	38261763	38261851	MajorDMR-12-77808	2
chr8	38271112	38271154	MajorDMR-12-77809	2
chr8	38287554	38288491	MajorDMR-12-77810	5
chr8	38290422	38290426	MajorDMR-12-77811	2
chr8	38316773	38317014	MajorDMR-12-77812	5
chr8	38323202	38323573	MajorDMR-12-77813	12
chr8	38351992	38353232	MajorDMR-12-77814	24
chr8	38354056	38354422	MajorDMR-12-77815	6
chr8	38359649	38360084	MajorDMR-12-77816	12
chr8	38367566	38367853	MajorDMR-12-77817	2
chr8	38384929	38384958	MajorDMR-12-77818	2
chr8	38386234	38386566	MajorDMR-12-77819	2
chr8	38408369	38409351	MajorDMR-12-77820	11
chr8	38409864	38410311	MajorDMR-12-77821	2
chr8	38410960	38412253	MajorDMR-12-77822	18
chr8	38463199	38463420	MajorDMR-12-77823	5
chr8	38480261	38480752	MajorDMR-12-77824	3
chr8	38489460	38489580	MajorDMR-12-77825	5
chr8	38491106	38491796	MajorDMR-12-77826	10
chr8	38508384	38508667	MajorDMR-12-77827	17
chr8	38539621	38540397	MajorDMR-12-77828	16
chr8	38559157	38559806	MajorDMR-12-77829	12
chr8	38560781	38561356	MajorDMR-12-77830	6
chr8	38562178	38562557	MajorDMR-12-77831	7
chr8	38563268	38563436	MajorDMR-12-77832	2
chr8	38572162	38572186	MajorDMR-12-77833	2
chr8	38585764	38586246	MajorDMR-12-77834	9
chr8	38592921	38592971	MajorDMR-12-77835	2
chr8	38614279	38614501	MajorDMR-12-77836	4
chr8	38615230	38615331	MajorDMR-12-77837	2
chr8	38636999	38637494	MajorDMR-12-77838	2
chr8	38642858	38643593	MajorDMR-12-77839	6
chr8	38648666	38649358	MajorDMR-12-77840	4
chr8	38653952	38654410	MajorDMR-12-77841	2
chr8	38655030	38655322	MajorDMR-12-77842	2
chr8	38656038	38656955	MajorDMR-12-77843	11
chr8	38663712	38663906	MajorDMR-12-77844	2
chr8	38664514	38664803	MajorDMR-12-77845	4
chr8	38676808	38677251	MajorDMR-12-77846	2
chr8	38681202	38681791	MajorDMR-12-77847	3
chr8	38688553	38688720	MajorDMR-12-77848	3
chr8	38689833	38690439	MajorDMR-12-77849	4
chr8	38691618	38692313	MajorDMR-12-77850	6
chr8	38713876	38714052	MajorDMR-12-77851	2
chr8	38716228	38716313	MajorDMR-12-77852	2
chr8	38729873	38730026	MajorDMR-12-77853	2
chr8	38733945	38734077	MajorDMR-12-77854	2
chr8	38757261	38758280	MajorDMR-12-77855	36
chr8	38759539	38760007	MajorDMR-12-77856	6
chr8	38770284	38770513	MajorDMR-12-77857	7
chr8	38782042	38782381	MajorDMR-12-77858	5
chr8	38831191	38832599	MajorDMR-12-77859	32
chr8	38856292	38856902	MajorDMR-12-77860	4
chr8	38857581	38857613	MajorDMR-12-77861	2
chr8	38860348	38860389	MajorDMR-12-77862	2
chr8	38885910	38885995	MajorDMR-12-77863	2
chr8	38896351	38896455	MajorDMR-12-77864	2
chr8	38897192	38897368	MajorDMR-12-77865	2
chr8	38899824	38900134	MajorDMR-12-77866	2
chr8	38964787	38965514	MajorDMR-12-77867	40
chr8	39079541	39079829	MajorDMR-12-77868	2
chr8	39171619	39172391	MajorDMR-12-77869	6
chr8	39273027	39273167	MajorDMR-12-77870	2
chr8	39439150	39439357	MajorDMR-12-77871	3
chr8	39709620	39709635	MajorDMR-12-77872	2
chr8	39730018	39730283	MajorDMR-12-77873	2
chr8	39749535	39749720	MajorDMR-12-77874	2
chr8	39835860	39835938	MajorDMR-12-77875	4
chr8	39847478	39847573	MajorDMR-12-77876	2
chr8	39853392	39853640	MajorDMR-12-77877	9
chr8	39891345	39891363	MajorDMR-12-77878	2
chr8	39998982	39999013	MajorDMR-12-77879	2
chr8	40068402	40068884	MajorDMR-12-77880	2
chr8	40110651	40110727	MajorDMR-12-77881	2
chr8	40227673	40227933	MajorDMR-12-77882	5
chr8	40228581	40229959	MajorDMR-12-77883	10
chr8	40233093	40233103	MajorDMR-12-77884	2
chr8	40234720	40235448	MajorDMR-12-77885	5
chr8	40237169	40237255	MajorDMR-12-77886	3
chr8	40271244	40271706	MajorDMR-12-77887	5
chr8	40382117	40382157	MajorDMR-12-77888	2
chr8	40388188	40389693	MajorDMR-12-77889	7
chr8	40391518	40392349	MajorDMR-12-77890	8
chr8	40399501	40399606	MajorDMR-12-77891	2
chr8	40403885	40405578	MajorDMR-12-77892	16
chr8	40443577	40443822	MajorDMR-12-77893	3
chr8	40468057	40468190	MajorDMR-12-77894	3
chr8	40474958	40475351	MajorDMR-12-77895	3
chr8	40500717	40500749	MajorDMR-12-77896	2
chr8	40519275	40519333	MajorDMR-12-77897	2
chr8	40548903	40548994	MajorDMR-12-77898	2
chr8	40551256	40551427	MajorDMR-12-77899	2
chr8	40575661	40575779	MajorDMR-12-77900	2
chr8	40583243	40583843	MajorDMR-12-77901	3
chr8	40593301	40593404	MajorDMR-12-77902	2
chr8	40602690	40603608	MajorDMR-12-77903	3
chr8	40621800	40621992	MajorDMR-12-77904	2
chr8	40627714	40628098	MajorDMR-12-77905	3
chr8	40633522	40634435	MajorDMR-12-77906	6
chr8	40634992	40635026	MajorDMR-12-77907	2
chr8	40637139	40637408	MajorDMR-12-77908	4
chr8	40638680	40638837	MajorDMR-12-77909	2
chr8	40643296	40643838	MajorDMR-12-77910	3
chr8	40653626	40653718	MajorDMR-12-77911	5
chr8	40664681	40665080	MajorDMR-12-77912	4
chr8	40673411	40673431	MajorDMR-12-77913	2
chr8	40678951	40679574	MajorDMR-12-77914	5
chr8	40680592	40680714	MajorDMR-12-77915	3
chr8	40685878	40686641	MajorDMR-12-77916	8
chr8	40688626	40688989	MajorDMR-12-77917	3
chr8	40690613	40695719	MajorDMR-12-77918	42
chr8	40697713	40698948	MajorDMR-12-77919	13
chr8	40703502	40704524	MajorDMR-12-77920	13
chr8	40706413	40707204	MajorDMR-12-77921	4
chr8	40708210	40708762	MajorDMR-12-77922	5
chr8	40712611	40712709	MajorDMR-12-77923	2
chr8	40722618	40724269	MajorDMR-12-77924	10
chr8	40727189	40727273	MajorDMR-12-77925	2
chr8	40729313	40730198	MajorDMR-12-77926	4
chr8	40734956	40735652	MajorDMR-12-77927	10
chr8	40736334	40737026	MajorDMR-12-77928	3
chr8	40738222	40738718	MajorDMR-12-77929	2
chr8	40742084	40744319	MajorDMR-12-77930	17
chr8	40750469	40751248	MajorDMR-12-77931	15
chr8	40752030	40754981	MajorDMR-12-77932	50
chr8	40755838	40756136	MajorDMR-12-77933	3
chr8	40791656	40791782	MajorDMR-12-77934	4
chr8	40809286	40809301	MajorDMR-12-77935	2
chr8	40835763	40835934	MajorDMR-12-77936	4
chr8	40850144	40851069	MajorDMR-12-77937	5
chr8	40859173	40859185	MajorDMR-12-77938	2
chr8	40984039	40984048	MajorDMR-12-77939	2
chr8	41107281	41107489	MajorDMR-12-77940	3
chr8	41143596	41144245	MajorDMR-12-77941	7
chr8	41163872	41166064	MajorDMR-12-77942	53
chr8	41167394	41168799	MajorDMR-12-77943	10
chr8	41178939	41179065	MajorDMR-12-77944	2
chr8	41218959	41219468	MajorDMR-12-77945	7
chr8	41305188	41305344	MajorDMR-12-77946	3
chr8	41346106	41346646	MajorDMR-12-77947	4
chr8	41363178	41363679	MajorDMR-12-77948	4
chr8	41424224	41425201	MajorDMR-12-77949	37
chr8	41434860	41435047	MajorDMR-12-77950	3
chr8	41511009	41511077	MajorDMR-12-77951	4
chr8	41558701	41559183	MajorDMR-12-77952	3
chr8	41574769	41575022	MajorDMR-12-77953	5
chr8	41582941	41583322	MajorDMR-12-77954	2
chr8	41589174	41589780	MajorDMR-12-77955	4
chr8	41590745	41590800	MajorDMR-12-77956	3
chr8	41680308	41680480	MajorDMR-12-77957	6
chr8	41685605	41686647	MajorDMR-12-77958	30
chr8	41702419	41703378	MajorDMR-12-77959	11
chr8	41872736	41873574	MajorDMR-12-77960	4
chr8	41912160	41912245	MajorDMR-12-77961	2
chr8	41961989	41962307	MajorDMR-12-77962	5
chr8	41998592	41998842	MajorDMR-12-77963	2
chr8	42029460	42029780	MajorDMR-12-77964	3
chr8	42033935	42034080	MajorDMR-12-77965	2
chr8	42037646	42038220	MajorDMR-12-77966	11
chr8	42054220	42054249	MajorDMR-12-77967	2
chr8	42056152	42056448	MajorDMR-12-77968	3
chr8	42072737	42073137	MajorDMR-12-77969	4
chr8	42154485	42155141	MajorDMR-12-77970	9
chr8	42188509	42188891	MajorDMR-12-77971	4
chr8	42248807	42248926	MajorDMR-12-77972	5
chr8	42318610	42318785	MajorDMR-12-77973	3
chr8	42320874	42321028	MajorDMR-12-77974	2
chr8	42336702	42336719	MajorDMR-12-77975	2
chr8	42353857	42353943	MajorDMR-12-77976	2
chr8	42364912	42365279	MajorDMR-12-77977	2
chr8	42398664	42398940	MajorDMR-12-77978	2
chr8	42447078	42447090	MajorDMR-12-77979	2
chr8	42533639	42533794	MajorDMR-12-77980	2
chr8	42559398	42559679	MajorDMR-12-77981	2
chr8	42609755	42610063	MajorDMR-12-77982	7
chr8	42696619	42696749	MajorDMR-12-77983	4
chr8	42698826	42699147	MajorDMR-12-77984	2
chr8	42709217	42709305	MajorDMR-12-77985	2
chr8	42747954	42747991	MajorDMR-12-77986	2
chr8	42843685	42843735	MajorDMR-12-77987	2
chr8	42941223	42941334	MajorDMR-12-77988	4
chr8	42949666	42949788	MajorDMR-12-77989	2
chr8	42954623	42954858	MajorDMR-12-77990	3
chr8	42989452	42989903	MajorDMR-12-77991	2
chr8	42994338	42994909	MajorDMR-12-77992	7
chr8	42997348	42998237	MajorDMR-12-77993	6
chr8	43001789	43002207	MajorDMR-12-77994	3
chr8	43054555	43054818	MajorDMR-12-77995	2
chr8	43084400	43084529	MajorDMR-12-77996	3
chr8	43098314	43098335	MajorDMR-12-77997	2
chr8	43101402	43101531	MajorDMR-12-77998	2
chr8	43102936	43103459	MajorDMR-12-77999	3
chr8	43108298	43108916	MajorDMR-12-78000	3
chr8	43109570	43109858	MajorDMR-12-78001	2
chr8	43121577	43121690	MajorDMR-12-78002	2
chr8	43132984	43133586	MajorDMR-12-78003	5
chr8	43135459	43135608	MajorDMR-12-78004	2
chr8	43136159	43136202	MajorDMR-12-78005	2
chr8	43137646	43138148	MajorDMR-12-78006	3
chr8	43143931	43144087	MajorDMR-12-78007	2
chr8	43145677	43145707	MajorDMR-12-78008	2
chr8	43190719	43191025	MajorDMR-12-78009	2
chr8	43197588	43197719	MajorDMR-12-78010	2
chr8	43198366	43198605	MajorDMR-12-78011	2
chr8	43202333	43202831	MajorDMR-12-78012	3
chr8	43211050	43211895	MajorDMR-12-78013	5
chr8	43234679	43235009	MajorDMR-12-78014	2
chr8	43257761	43257989	MajorDMR-12-78015	2
chr8	43260422	43260518	MajorDMR-12-78016	2
chr8	43265443	43265631	MajorDMR-12-78017	2
chr8	43278100	43278140	MajorDMR-12-78018	2
chr8	43278908	43279145	MajorDMR-12-78019	2
chr8	43289560	43289961	MajorDMR-12-78020	3
chr8	43311228	43311778	MajorDMR-12-78021	3
chr8	43316586	43317576	MajorDMR-12-78022	4
chr8	43318530	43318793	MajorDMR-12-78023	2
chr8	43334060	43334127	MajorDMR-12-78024	2
chr8	43352812	43353856	MajorDMR-12-78025	5
chr8	43359563	43359946	MajorDMR-12-78026	3
chr8	43365139	43365383	MajorDMR-12-78027	3
chr8	43369042	43369597	MajorDMR-12-78028	3
chr8	43397840	43397867	MajorDMR-12-78029	2
chr8	43408749	43408992	MajorDMR-12-78030	3
chr8	43410100	43410554	MajorDMR-12-78031	3
chr8	43414213	43415341	MajorDMR-12-78032	9
chr8	43459789	43459994	MajorDMR-12-78033	2
chr8	43471279	43471398	MajorDMR-12-78034	2
chr8	43476111	43476400	MajorDMR-12-78035	2
chr8	43478512	43478810	MajorDMR-12-78036	2
chr8	43493342	43493483	MajorDMR-12-78037	2
chr8	43523499	43523591	MajorDMR-12-78038	2
chr8	43549117	43549191	MajorDMR-12-78039	2
chr8	43553102	43553115	MajorDMR-12-78040	2
chr8	43553782	43554420	MajorDMR-12-78041	4
chr8	43562088	43562397	MajorDMR-12-78042	2
chr8	43601910	43602039	MajorDMR-12-78043	2
chr8	43614354	43614693	MajorDMR-12-78044	2
chr8	43615975	43616357	MajorDMR-12-78045	2
chr8	43631260	43631499	MajorDMR-12-78046	2
chr8	43650605	43651463	MajorDMR-12-78047	4
chr8	43676933	43677410	MajorDMR-12-78048	2
chr8	43679703	43680082	MajorDMR-12-78049	2
chr8	43685697	43686169	MajorDMR-12-78050	2
chr8	43701492	43701806	MajorDMR-12-78051	2
chr8	43704888	43704903	MajorDMR-12-78052	2
chr8	43706263	43706596	MajorDMR-12-78053	2
chr8	43708878	43709166	MajorDMR-12-78054	2
chr8	43711664	43712081	MajorDMR-12-78055	2
chr8	43718699	43718936	MajorDMR-12-78056	2
chr8	43727536	43728035	MajorDMR-12-78057	2
chr8	43748842	43748996	MajorDMR-12-78058	2
chr8	43749619	43750155	MajorDMR-12-78059	3
chr8	43752360	43752860	MajorDMR-12-78060	2
chr8	43756840	43757061	MajorDMR-12-78061	2
chr8	43762093	43762580	MajorDMR-12-78062	2
chr8	43771849	43772193	MajorDMR-12-78063	2
chr8	43776260	43776583	MajorDMR-12-78064	2
chr8	43826277	43826409	MajorDMR-12-78065	2
chr8	46870563	46870753	MajorDMR-12-78066	2
chr8	46876353	46876709	MajorDMR-12-78067	2
chr8	46893264	46893376	MajorDMR-12-78068	2
chr8	46921302	46921727	MajorDMR-12-78069	2
chr8	46923061	46923177	MajorDMR-12-78070	2
chr8	46924058	46924737	MajorDMR-12-78071	3
chr8	46941150	46941538	MajorDMR-12-78072	5
chr8	46947445	46948755	MajorDMR-12-78073	7
chr8	47002994	47003098	MajorDMR-12-78074	2
chr8	47003885	47005037	MajorDMR-12-78075	6
chr8	47010105	47010486	MajorDMR-12-78076	2
chr8	47012926	47013320	MajorDMR-12-78077	4
chr8	47013965	47015894	MajorDMR-12-78078	12
chr8	47016959	47017652	MajorDMR-12-78079	6
chr8	47018730	47018886	MajorDMR-12-78080	2
chr8	47020705	47021340	MajorDMR-12-78081	4
chr8	47027357	47027370	MajorDMR-12-78082	2
chr8	47028481	47028648	MajorDMR-12-78083	2
chr8	47029323	47029993	MajorDMR-12-78084	5
chr8	47030618	47030849	MajorDMR-12-78085	2
chr8	47044243	47044884	MajorDMR-12-78086	5
chr8	47050292	47050998	MajorDMR-12-78087	7
chr8	47056478	47057426	MajorDMR-12-78088	12
chr8	47057933	47060005	MajorDMR-12-78089	11
chr8	47061461	47061696	MajorDMR-12-78090	3
chr8	47068552	47068839	MajorDMR-12-78091	2
chr8	47072155	47072230	MajorDMR-12-78092	2
chr8	47087079	47088121	MajorDMR-12-78093	7
chr8	47089737	47089755	MajorDMR-12-78094	2
chr8	47091094	47091702	MajorDMR-12-78095	5
chr8	47095470	47095644	MajorDMR-12-78096	3
chr8	47096695	47098056	MajorDMR-12-78097	7
chr8	47100747	47101102	MajorDMR-12-78098	4
chr8	47105515	47106203	MajorDMR-12-78099	6
chr8	47107302	47107505	MajorDMR-12-78100	2
chr8	47108631	47109201	MajorDMR-12-78101	8
chr8	47113636	47113865	MajorDMR-12-78102	4
chr8	47114771	47115183	MajorDMR-12-78103	3
chr8	47120520	47120937	MajorDMR-12-78104	2
chr8	47129220	47129406	MajorDMR-12-78105	2
chr8	47130377	47132434	MajorDMR-12-78106	22
chr8	47144481	47145177	MajorDMR-12-78107	6
chr8	47145778	47146011	MajorDMR-12-78108	2
chr8	47154852	47155425	MajorDMR-12-78109	4
chr8	47165171	47165426	MajorDMR-12-78110	5
chr8	47186037	47186058	MajorDMR-12-78111	2
chr8	47186839	47187121	MajorDMR-12-78112	3
chr8	47190864	47191477	MajorDMR-12-78113	4
chr8	47192173	47193133	MajorDMR-12-78114	5
chr8	47194596	47195119	MajorDMR-12-78115	3
chr8	47198384	47198640	MajorDMR-12-78116	2
chr8	47201698	47201940	MajorDMR-12-78117	2
chr8	47212479	47212611	MajorDMR-12-78118	2
chr8	47219518	47219607	MajorDMR-12-78119	2
chr8	47226440	47226808	MajorDMR-12-78120	2
chr8	47227501	47227705	MajorDMR-12-78121	2
chr8	47237200	47237510	MajorDMR-12-78122	2
chr8	47238472	47238592	MajorDMR-12-78123	2
chr8	47239747	47239884	MajorDMR-12-78124	2
chr8	47240610	47241311	MajorDMR-12-78125	4
chr8	47242897	47243672	MajorDMR-12-78126	5
chr8	47245072	47245716	MajorDMR-12-78127	7
chr8	47246225	47246876	MajorDMR-12-78128	6
chr8	47249365	47249613	MajorDMR-12-78129	2
chr8	47251285	47252144	MajorDMR-12-78130	5
chr8	47252807	47253875	MajorDMR-12-78131	7
chr8	47254431	47255148	MajorDMR-12-78132	6
chr8	47262528	47262829	MajorDMR-12-78133	2
chr8	47266672	47266723	MajorDMR-12-78134	2
chr8	47267733	47267951	MajorDMR-12-78135	2
chr8	47269917	47270162	MajorDMR-12-78136	2
chr8	47279012	47279273	MajorDMR-12-78137	2
chr8	47289763	47291898	MajorDMR-12-78138	12
chr8	47293508	47293562	MajorDMR-12-78139	2
chr8	47294922	47295328	MajorDMR-12-78140	2
chr8	47296165	47296211	MajorDMR-12-78141	2
chr8	47297105	47297250	MajorDMR-12-78142	2
chr8	47297976	47298540	MajorDMR-12-78143	3
chr8	47300166	47301250	MajorDMR-12-78144	7
chr8	47309768	47310248	MajorDMR-12-78145	2
chr8	47313101	47314066	MajorDMR-12-78146	4
chr8	47315550	47316674	MajorDMR-12-78147	6
chr8	47317643	47318239	MajorDMR-12-78148	4
chr8	47319123	47319141	MajorDMR-12-78149	2
chr8	47319803	47320700	MajorDMR-12-78150	5
chr8	47321601	47322435	MajorDMR-12-78151	4
chr8	47323994	47324142	MajorDMR-12-78152	2
chr8	47326733	47326751	MajorDMR-12-78153	2
chr8	47328042	47328498	MajorDMR-12-78154	3
chr8	47335595	47336489	MajorDMR-12-78155	5
chr8	47338472	47338913	MajorDMR-12-78156	3
chr8	47356585	47356597	MajorDMR-12-78157	2
chr8	47358721	47359761	MajorDMR-12-78158	6
chr8	47375339	47375639	MajorDMR-12-78159	2
chr8	47377121	47377359	MajorDMR-12-78160	2
chr8	47377918	47378297	MajorDMR-12-78161	2
chr8	47429899	47430304	MajorDMR-12-78162	3
chr8	47436035	47436637	MajorDMR-12-78163	3
chr8	47437550	47438077	MajorDMR-12-78164	3
chr8	47440851	47441241	MajorDMR-12-78165	2
chr8	47458532	47458941	MajorDMR-12-78166	2
chr8	47462540	47462924	MajorDMR-12-78167	2
chr8	47465866	47466718	MajorDMR-12-78168	3
chr8	47475558	47475913	MajorDMR-12-78169	2
chr8	47486446	47486971	MajorDMR-12-78170	3
chr8	47487944	47488058	MajorDMR-12-78171	2
chr8	47492245	47492640	MajorDMR-12-78172	2
chr8	47495802	47496234	MajorDMR-12-78173	3
chr8	47497436	47498904	MajorDMR-12-78174	6
chr8	47507275	47507413	MajorDMR-12-78175	3
chr8	47508520	47508643	MajorDMR-12-78176	2
chr8	47527894	47528316	MajorDMR-12-78177	3
chr8	47565454	47565952	MajorDMR-12-78178	3
chr8	47570355	47570870	MajorDMR-12-78179	3
chr8	47577856	47577958	MajorDMR-12-78180	2
chr8	47594321	47595048	MajorDMR-12-78181	3
chr8	47610355	47610610	MajorDMR-12-78182	2
chr8	47616285	47616618	MajorDMR-12-78183	2
chr8	47636312	47636538	MajorDMR-12-78184	3
chr8	47645063	47645349	MajorDMR-12-78185	2
chr8	47647279	47647901	MajorDMR-12-78186	3
chr8	47648554	47648616	MajorDMR-12-78187	2
chr8	47653934	47654133	MajorDMR-12-78188	3
chr8	47666030	47667245	MajorDMR-12-78189	4
chr8	47669447	47669496	MajorDMR-12-78190	2
chr8	47672442	47672658	MajorDMR-12-78191	2
chr8	47680061	47680867	MajorDMR-12-78192	5
chr8	47718929	47719191	MajorDMR-12-78193	2
chr8	47722302	47722571	MajorDMR-12-78194	3
chr8	47740249	47740464	MajorDMR-12-78195	2
chr8	47749840	47750229	MajorDMR-12-78196	6
chr8	47758381	47758448	MajorDMR-12-78197	2
chr8	47762852	47763450	MajorDMR-12-78198	3
chr8	47791337	47791854	MajorDMR-12-78199	3
chr8	47829136	47829984	MajorDMR-12-78200	15
chr8	47833693	47833711	MajorDMR-12-78201	2
chr8	47851050	47851446	MajorDMR-12-78202	3
chr8	47856028	47856682	MajorDMR-12-78203	3
chr8	47861108	47861149	MajorDMR-12-78204	2
chr8	47870534	47871033	MajorDMR-12-78205	2
chr8	47871722	47872072	MajorDMR-12-78206	2
chr8	47873357	47873724	MajorDMR-12-78207	2
chr8	47896748	47896823	MajorDMR-12-78208	2
chr8	47900854	47900865	MajorDMR-12-78209	2
chr8	47978731	47979073	MajorDMR-12-78210	2
chr8	48039643	48039669	MajorDMR-12-78211	2
chr8	48045075	48045308	MajorDMR-12-78212	2
chr8	48070511	48070534	MajorDMR-12-78213	2
chr8	48081891	48081931	MajorDMR-12-78214	2
chr8	48102431	48103990	MajorDMR-12-78215	15
chr8	48115037	48115123	MajorDMR-12-78216	3
chr8	48172958	48173036	MajorDMR-12-78217	5
chr8	48571999	48572633	MajorDMR-12-78218	8
chr8	48589353	48589586	MajorDMR-12-78219	3
chr8	48604406	48604777	MajorDMR-12-78220	2
chr8	48647481	48647893	MajorDMR-12-78221	7
chr8	48649280	48649742	MajorDMR-12-78222	10
chr8	48675614	48676093	MajorDMR-12-78223	19
chr8	48706942	48707283	MajorDMR-12-78224	4
chr8	48739004	48739387	MajorDMR-12-78225	4
chr8	48758330	48758450	MajorDMR-12-78226	2
chr8	48817091	48817129	MajorDMR-12-78227	2
chr8	48855524	48855963	MajorDMR-12-78228	3
chr8	48859598	48859844	MajorDMR-12-78229	4
chr8	48901946	48902008	MajorDMR-12-78230	2
chr8	48905590	48905649	MajorDMR-12-78231	2
chr8	48967283	48967782	MajorDMR-12-78232	3
chr8	48984336	48984349	MajorDMR-12-78233	2
chr8	49200425	49200477	MajorDMR-12-78234	2
chr8	49217952	49218144	MajorDMR-12-78235	2
chr8	49231721	49231735	MajorDMR-12-78236	2
chr8	49293486	49293817	MajorDMR-12-78237	2
chr8	49309168	49309447	MajorDMR-12-78238	4
chr8	49343272	49343867	MajorDMR-12-78239	5
chr8	49414386	49414511	MajorDMR-12-78240	2
chr8	49448633	49449373	MajorDMR-12-78241	4
chr8	49462960	49463358	MajorDMR-12-78242	4
chr8	49468132	49468363	MajorDMR-12-78243	4
chr8	49469112	49469221	MajorDMR-12-78244	2
chr8	49533646	49533797	MajorDMR-12-78245	3
chr8	49575180	49575338	MajorDMR-12-78246	4
chr8	49604187	49604522	MajorDMR-12-78247	2
chr8	49647484	49647561	MajorDMR-12-78248	2
chr8	49648216	49648414	MajorDMR-12-78249	4
chr8	49676540	49677706	MajorDMR-12-78250	12
chr8	49689668	49690161	MajorDMR-12-78251	5
chr8	49710560	49710628	MajorDMR-12-78252	2
chr8	49730618	49732107	MajorDMR-12-78253	21
chr8	49775749	49776294	MajorDMR-12-78254	5
chr8	49782362	49782593	MajorDMR-12-78255	6
chr8	49783266	49783458	MajorDMR-12-78256	3
chr8	49824183	49824209	MajorDMR-12-78257	2
chr8	49994292	49994387	MajorDMR-12-78258	2
chr8	49994945	49995281	MajorDMR-12-78259	4
chr8	50280525	50280717	MajorDMR-12-78260	3
chr8	50773299	50773695	MajorDMR-12-78261	3
chr8	50937753	50938180	MajorDMR-12-78262	2
chr8	50968068	50968607	MajorDMR-12-78263	5
chr8	50969233	50969640	MajorDMR-12-78264	2
chr8	50982452	50982924	MajorDMR-12-78265	3
chr8	51046892	51047285	MajorDMR-12-78266	2
chr8	51052034	51052615	MajorDMR-12-78267	5
chr8	51053534	51053707	MajorDMR-12-78268	2
chr8	51199946	51199951	MajorDMR-12-78269	2
chr8	51394816	51395242	MajorDMR-12-78270	6
chr8	51557511	51557540	MajorDMR-12-78271	2
chr8	51804762	51805019	MajorDMR-12-78272	4
chr8	51956673	51956722	MajorDMR-12-78273	2
chr8	52092323	52092503	MajorDMR-12-78274	2
chr8	52214702	52214814	MajorDMR-12-78275	2
chr8	52417760	52418065	MajorDMR-12-78276	7
chr8	52437528	52438375	MajorDMR-12-78277	4
chr8	52482537	52482633	MajorDMR-12-78278	2
chr8	52577034	52577142	MajorDMR-12-78279	3
chr8	52618393	52618399	MajorDMR-12-78280	2
chr8	52691269	52691412	MajorDMR-12-78281	2
chr8	52736338	52736469	MajorDMR-12-78282	3
chr8	52763284	52763556	MajorDMR-12-78283	2
chr8	52906436	52906590	MajorDMR-12-78284	2
chr8	52926792	52926835	MajorDMR-12-78285	2
chr8	53001564	53001749	MajorDMR-12-78286	3
chr8	53012520	53013853	MajorDMR-12-78287	22
chr8	53024908	53024921	MajorDMR-12-78288	2
chr8	53063176	53063967	MajorDMR-12-78289	4
chr8	53064484	53064824	MajorDMR-12-78290	5
chr8	53143185	53143262	MajorDMR-12-78291	2
chr8	53162016	53162183	MajorDMR-12-78292	2
chr8	53166754	53167291	MajorDMR-12-78293	6
chr8	53208363	53208473	MajorDMR-12-78294	3
chr8	53252280	53252694	MajorDMR-12-78295	2
chr8	53321397	53321532	MajorDMR-12-78296	3
chr8	53322138	53322195	MajorDMR-12-78297	2
chr8	53325457	53327279	MajorDMR-12-78298	50
chr8	53335676	53336790	MajorDMR-12-78299	11
chr8	53379751	53380286	MajorDMR-12-78300	4
chr8	53417631	53417695	MajorDMR-12-78301	2
chr8	53446092	53446316	MajorDMR-12-78302	2
chr8	53476662	53476944	MajorDMR-12-78303	10
chr8	53478587	53478926	MajorDMR-12-78304	3
chr8	53490393	53490620	MajorDMR-12-78305	3
chr8	53603064	53603105	MajorDMR-12-78306	2
chr8	53787129	53787220	MajorDMR-12-78307	2
chr8	53831447	53831843	MajorDMR-12-78308	2
chr8	53850611	53851760	MajorDMR-12-78309	8
chr8	53861856	53861957	MajorDMR-12-78310	2
chr8	53907682	53907957	MajorDMR-12-78311	3
chr8	53947322	53947947	MajorDMR-12-78312	5
chr8	54059379	54059601	MajorDMR-12-78313	4
chr8	54064231	54064362	MajorDMR-12-78314	3
chr8	54067347	54068127	MajorDMR-12-78315	4
chr8	54111232	54111265	MajorDMR-12-78316	2
chr8	54150641	54150715	MajorDMR-12-78317	3
chr8	54163225	54163279	MajorDMR-12-78318	2
chr8	54164695	54164944	MajorDMR-12-78319	10
chr8	54248501	54248775	MajorDMR-12-78320	2
chr8	54328881	54329305	MajorDMR-12-78321	2
chr8	54341496	54341701	MajorDMR-12-78322	4
chr8	54456392	54456420	MajorDMR-12-78323	2
chr8	54500759	54500803	MajorDMR-12-78324	2
chr8	54502222	54502828	MajorDMR-12-78325	6
chr8	54522225	54522491	MajorDMR-12-78326	3
chr8	54530751	54531743	MajorDMR-12-78327	4
chr8	54600595	54600710	MajorDMR-12-78328	2
chr8	54605258	54605969	MajorDMR-12-78329	18
chr8	54622148	54622160	MajorDMR-12-78330	2
chr8	54623004	54623373	MajorDMR-12-78331	2
chr8	54665893	54666021	MajorDMR-12-78332	2
chr8	54745700	54745875	MajorDMR-12-78333	4
chr8	54752478	54752484	MajorDMR-12-78334	2
chr8	54754742	54754902	MajorDMR-12-78335	3
chr8	54776058	54776070	MajorDMR-12-78336	2
chr8	54789272	54792349	MajorDMR-12-78337	120
chr8	54795104	54795535	MajorDMR-12-78338	10
chr8	54797968	54798043	MajorDMR-12-78339	2
chr8	54857658	54857930	MajorDMR-12-78340	7
chr8	55022008	55022085	MajorDMR-12-78341	2
chr8	55059245	55059387	MajorDMR-12-78342	2
chr8	55140104	55140320	MajorDMR-12-78343	2
chr8	55162328	55162775	MajorDMR-12-78344	2
chr8	55197364	55197782	MajorDMR-12-78345	3
chr8	55222137	55222142	MajorDMR-12-78346	2
chr8	55269909	55269926	MajorDMR-12-78347	3
chr8	55295214	55295290	MajorDMR-12-78348	2
chr8	55355609	55355686	MajorDMR-12-78349	2
chr8	55365780	55366182	MajorDMR-12-78350	4
chr8	55381615	55381843	MajorDMR-12-78351	4
chr8	55383144	55383312	MajorDMR-12-78352	4
chr8	55417540	55417718	MajorDMR-12-78353	2
chr8	55433655	55433897	MajorDMR-12-78354	3
chr8	55464289	55464429	MajorDMR-12-78355	5
chr8	55466765	55467539	MajorDMR-12-78356	18
chr8	55545250	55545578	MajorDMR-12-78357	2
chr8	55618875	55618958	MajorDMR-12-78358	2
chr8	55638545	55638671	MajorDMR-12-78359	3
chr8	55657652	55657994	MajorDMR-12-78360	2
chr8	55916701	55916803	MajorDMR-12-78361	2
chr8	55947799	55947915	MajorDMR-12-78362	2
chr8	56012407	56013257	MajorDMR-12-78363	15
chr8	56016923	56017047	MajorDMR-12-78364	2
chr8	56035180	56035197	MajorDMR-12-78365	2
chr8	56049096	56049598	MajorDMR-12-78366	2
chr8	56057026	56057553	MajorDMR-12-78367	3
chr8	56061949	56062255	MajorDMR-12-78368	3
chr8	56068720	56068779	MajorDMR-12-78369	2
chr8	56107006	56107121	MajorDMR-12-78370	3
chr8	56108135	56108570	MajorDMR-12-78371	3
chr8	56109767	56110090	MajorDMR-12-78372	2
chr8	56131410	56131825	MajorDMR-12-78373	5
chr8	56144809	56145099	MajorDMR-12-78374	2
chr8	56278763	56278819	MajorDMR-12-78375	2
chr8	56313779	56314034	MajorDMR-12-78376	2
chr8	56325320	56325354	MajorDMR-12-78377	2
chr8	56360466	56360714	MajorDMR-12-78378	2
chr8	56404377	56404395	MajorDMR-12-78379	2
chr8	56410616	56410783	MajorDMR-12-78380	2
chr8	56433306	56433610	MajorDMR-12-78381	7
chr8	56440757	56441495	MajorDMR-12-78382	8
chr8	56443562	56443719	MajorDMR-12-78383	2
chr8	56446189	56446503	MajorDMR-12-78384	2
chr8	56499250	56499377	MajorDMR-12-78385	2
chr8	56597391	56597510	MajorDMR-12-78386	2
chr8	56665385	56665479	MajorDMR-12-78387	2
chr8	56677972	56678931	MajorDMR-12-78388	5
chr8	56721878	56721973	MajorDMR-12-78389	2
chr8	56756825	56758169	MajorDMR-12-78390	21
chr8	56791974	56792264	MajorDMR-12-78391	6
chr8	56832315	56832497	MajorDMR-12-78392	3
chr8	56851943	56852344	MajorDMR-12-78393	10
chr8	56907041	56907187	MajorDMR-12-78394	3
chr8	56908341	56908352	MajorDMR-12-78395	2
chr8	56919804	56920141	MajorDMR-12-78396	2
chr8	56972773	56973171	MajorDMR-12-78397	2
chr8	56982683	56982986	MajorDMR-12-78398	2
chr8	56985772	56986115	MajorDMR-12-78399	3
chr8	57006369	57006383	MajorDMR-12-78400	2
chr8	57026407	57026890	MajorDMR-12-78401	6
chr8	57030228	57030881	MajorDMR-12-78402	10
chr8	57069230	57069481	MajorDMR-12-78403	4
chr8	57121910	57122409	MajorDMR-12-78404	2
chr8	57125357	57125442	MajorDMR-12-78405	2
chr8	57154616	57154629	MajorDMR-12-78406	2
chr8	57160270	57160538	MajorDMR-12-78407	3
chr8	57228794	57229106	MajorDMR-12-78408	2
chr8	57232090	57233189	MajorDMR-12-78409	16
chr8	57360058	57360852	MajorDMR-12-78410	9
chr8	57451871	57452032	MajorDMR-12-78411	2
chr8	57470438	57470669	MajorDMR-12-78412	5
chr8	57594707	57594910	MajorDMR-12-78413	4
chr8	57757922	57758026	MajorDMR-12-78414	2
chr8	57758764	57759173	MajorDMR-12-78415	2
chr8	57802677	57802819	MajorDMR-12-78416	6
chr8	57837977	57838061	MajorDMR-12-78417	2
chr8	57841591	57842172	MajorDMR-12-78418	5
chr8	57893574	57893884	MajorDMR-12-78419	2
chr8	57963880	57963902	MajorDMR-12-78420	2
chr8	58026530	58026965	MajorDMR-12-78421	3
chr8	58054945	58055250	MajorDMR-12-78422	6
chr8	58056077	58056176	MajorDMR-12-78423	8
chr8	58192907	58193092	MajorDMR-12-78424	2
chr8	58230535	58231423	MajorDMR-12-78425	4
chr8	58447605	58447933	MajorDMR-12-78426	2
chr8	58503464	58504125	MajorDMR-12-78427	4
chr8	58618238	58618590	MajorDMR-12-78428	3
chr8	58652094	58652129	MajorDMR-12-78429	2
chr8	58716701	58717161	MajorDMR-12-78430	9
chr8	58783987	58784100	MajorDMR-12-78431	2
chr8	58804346	58804354	MajorDMR-12-78432	2
chr8	58837643	58837686	MajorDMR-12-78433	2
chr8	59058796	59059021	MajorDMR-12-78434	5
chr8	59076156	59076323	MajorDMR-12-78435	2
chr8	59155866	59156065	MajorDMR-12-78436	5
chr8	59156627	59156916	MajorDMR-12-78437	2
chr8	59188251	59188542	MajorDMR-12-78438	4
chr8	59208663	59208673	MajorDMR-12-78439	2
chr8	59251619	59251862	MajorDMR-12-78440	2
chr8	59290119	59290166	MajorDMR-12-78441	3
chr8	59309687	59310002	MajorDMR-12-78442	3
chr8	59447574	59447690	MajorDMR-12-78443	2
chr8	59461642	59461811	MajorDMR-12-78444	3
chr8	59464736	59464758	MajorDMR-12-78445	2
chr8	59572769	59573150	MajorDMR-12-78446	3
chr8	59746169	59747071	MajorDMR-12-78447	5
chr8	59809459	59810317	MajorDMR-12-78448	4
chr8	59811026	59811233	MajorDMR-12-78449	2
chr8	59904307	59904590	MajorDMR-12-78450	2
chr8	60172414	60172516	MajorDMR-12-78451	2
chr8	60186461	60186467	MajorDMR-12-78452	2
chr8	60218058	60218208	MajorDMR-12-78453	2
chr8	60252144	60252437	MajorDMR-12-78454	2
chr8	60279743	60279904	MajorDMR-12-78455	2
chr8	60543090	60543136	MajorDMR-12-78456	2
chr8	60548941	60549099	MajorDMR-12-78457	2
chr8	60552696	60552779	MajorDMR-12-78458	2
chr8	60570137	60570492	MajorDMR-12-78459	6
chr8	60666974	60667231	MajorDMR-12-78460	2
chr8	60755508	60755640	MajorDMR-12-78461	2
chr8	61049048	61049081	MajorDMR-12-78462	2
chr8	61194720	61194802	MajorDMR-12-78463	2
chr8	61316413	61316941	MajorDMR-12-78464	3
chr8	61325123	61326483	MajorDMR-12-78465	33
chr8	61428787	61428819	MajorDMR-12-78466	3
chr8	61559087	61559185	MajorDMR-12-78467	2
chr8	61626184	61626682	MajorDMR-12-78468	4
chr8	61628720	61628884	MajorDMR-12-78469	3
chr8	61664303	61664483	MajorDMR-12-78470	3
chr8	61740876	61740950	MajorDMR-12-78471	2
chr8	61760774	61761307	MajorDMR-12-78472	6
chr8	61821578	61821587	MajorDMR-12-78473	2
chr8	61822914	61822965	MajorDMR-12-78474	2
chr8	61834759	61836054	MajorDMR-12-78475	35
chr8	61880225	61880316	MajorDMR-12-78476	2
chr8	61935408	61935599	MajorDMR-12-78477	6
chr8	62051045	62051530	MajorDMR-12-78478	5
chr8	62052368	62052584	MajorDMR-12-78479	2
chr8	62202329	62202387	MajorDMR-12-78480	2
chr8	62204492	62204707	MajorDMR-12-78481	2
chr8	62226494	62226658	MajorDMR-12-78482	4
chr8	62244166	62244529	MajorDMR-12-78483	2
chr8	62248878	62248999	MajorDMR-12-78484	2
chr8	62275465	62275939	MajorDMR-12-78485	4
chr8	62279711	62280938	MajorDMR-12-78486	6
chr8	62288432	62288544	MajorDMR-12-78487	2
chr8	62316108	62316567	MajorDMR-12-78488	2
chr8	62383445	62383898	MajorDMR-12-78489	3
chr8	62400041	62401392	MajorDMR-12-78490	8
chr8	62624368	62624840	MajorDMR-12-78491	3
chr8	62659308	62659539	MajorDMR-12-78492	2
chr8	62685796	62686152	MajorDMR-12-78493	5
chr8	62694254	62694597	MajorDMR-12-78494	4
chr8	62704820	62704855	MajorDMR-12-78495	2
chr8	62774693	62774714	MajorDMR-12-78496	2
chr8	62940205	62941001	MajorDMR-12-78497	8
chr8	63130173	63130192	MajorDMR-12-78498	2
chr8	63159722	63159966	MajorDMR-12-78499	5
chr8	63162062	63162754	MajorDMR-12-78500	9
chr8	63165037	63165227	MajorDMR-12-78501	2
chr8	63407071	63407278	MajorDMR-12-78502	2
chr8	63443465	63443494	MajorDMR-12-78503	2
chr8	63444195	63444493	MajorDMR-12-78504	2
chr8	63464903	63465325	MajorDMR-12-78505	2
chr8	63614439	63614491	MajorDMR-12-78506	2
chr8	63997822	63998096	MajorDMR-12-78507	3
chr8	64113467	64113542	MajorDMR-12-78508	2
chr8	64334769	64335050	MajorDMR-12-78509	2
chr8	64382414	64382614	MajorDMR-12-78510	4
chr8	64548629	64548665	MajorDMR-12-78511	2
chr8	64558126	64559020	MajorDMR-12-78512	5
chr8	64596981	64597131	MajorDMR-12-78513	3
chr8	64601180	64601416	MajorDMR-12-78514	3
chr8	64617406	64617538	MajorDMR-12-78515	2
chr8	64662736	64663401	MajorDMR-12-78516	9
chr8	64879173	64879311	MajorDMR-12-78517	2
chr8	65176505	65176879	MajorDMR-12-78518	2
chr8	65181433	65181470	MajorDMR-12-78519	2
chr8	65183477	65183638	MajorDMR-12-78520	2
chr8	65264992	65265110	MajorDMR-12-78521	2
chr8	65275118	65275447	MajorDMR-12-78522	2
chr8	65276956	65277040	MajorDMR-12-78523	3
chr8	65280216	65280877	MajorDMR-12-78524	3
chr8	65282543	65283257	MajorDMR-12-78525	19
chr8	65283830	65284154	MajorDMR-12-78526	4
chr8	65341534	65341801	MajorDMR-12-78527	5
chr8	65499700	65500219	MajorDMR-12-78528	13
chr8	65518761	65519337	MajorDMR-12-78529	3
chr8	65632298	65632797	MajorDMR-12-78530	2
chr8	65711568	65711808	MajorDMR-12-78531	9
chr8	65754554	65754773	MajorDMR-12-78532	2
chr8	65910080	65910180	MajorDMR-12-78533	2
chr8	66044875	66045164	MajorDMR-12-78534	2
chr8	66078181	66078188	MajorDMR-12-78535	2
chr8	66131738	66131819	MajorDMR-12-78536	3
chr8	66164244	66164429	MajorDMR-12-78537	2
chr8	66205819	66206314	MajorDMR-12-78538	2
chr8	66313966	66314273	MajorDMR-12-78539	3
chr8	66317842	66317921	MajorDMR-12-78540	4
chr8	66361949	66362761	MajorDMR-12-78541	7
chr8	66371188	66371236	MajorDMR-12-78542	3
chr8	66381061	66381563	MajorDMR-12-78543	7
chr8	66472563	66473282	MajorDMR-12-78544	24
chr8	66674091	66674547	MajorDMR-12-78545	4
chr8	66734529	66734606	MajorDMR-12-78546	2
chr8	66944937	66945166	MajorDMR-12-78547	3
chr8	66946002	66946189	MajorDMR-12-78548	3
chr8	66986987	66987146	MajorDMR-12-78549	4
chr8	67024650	67025254	MajorDMR-12-78550	4
chr8	67229384	67229629	MajorDMR-12-78551	2
chr8	67280918	67281256	MajorDMR-12-78552	3
chr8	67326839	67326947	MajorDMR-12-78553	3
chr8	67352115	67352380	MajorDMR-12-78554	6
chr8	67372430	67372548	MajorDMR-12-78555	2
chr8	67406071	67407060	MajorDMR-12-78556	16
chr8	67416571	67416729	MajorDMR-12-78557	4
chr8	67417490	67417513	MajorDMR-12-78558	2
chr8	67419114	67419937	MajorDMR-12-78559	8
chr8	67421787	67422373	MajorDMR-12-78560	3
chr8	67424156	67426418	MajorDMR-12-78561	18
chr8	67431137	67431486	MajorDMR-12-78562	3
chr8	67432824	67433196	MajorDMR-12-78563	2
chr8	67433907	67433940	MajorDMR-12-78564	2
chr8	67435269	67435334	MajorDMR-12-78565	2
chr8	67444046	67444122	MajorDMR-12-78566	3
chr8	67445962	67446114	MajorDMR-12-78567	3
chr8	67454086	67454782	MajorDMR-12-78568	6
chr8	67586947	67587054	MajorDMR-12-78569	2
chr8	67625632	67626096	MajorDMR-12-78570	2
chr8	67660159	67660661	MajorDMR-12-78571	5
chr8	67875447	67875647	MajorDMR-12-78572	5
chr8	67940057	67940223	MajorDMR-12-78573	2
chr8	67977908	67978090	MajorDMR-12-78574	2
chr8	68689302	68689415	MajorDMR-12-78575	2
chr8	68733047	68733210	MajorDMR-12-78576	2
chr8	68995744	68995790	MajorDMR-12-78577	2
chr8	69009345	69009359	MajorDMR-12-78578	2
chr8	69047020	69047149	MajorDMR-12-78579	2
chr8	69102503	69102625	MajorDMR-12-78580	2
chr8	69306962	69307032	MajorDMR-12-78581	2
chr8	69477591	69477791	MajorDMR-12-78582	2
chr8	69610602	69611581	MajorDMR-12-78583	4
chr8	69723693	69723913	MajorDMR-12-78584	2
chr8	69755905	69756222	MajorDMR-12-78585	2
chr8	69766069	69766534	MajorDMR-12-78586	3
chr8	69917894	69918049	MajorDMR-12-78587	3
chr8	69987898	69987974	MajorDMR-12-78588	2
chr8	70230728	70230847	MajorDMR-12-78589	2
chr8	70353895	70353899	MajorDMR-12-78590	2
chr8	70375589	70375795	MajorDMR-12-78591	2
chr8	70376328	70376803	MajorDMR-12-78592	2
chr8	70378353	70379629	MajorDMR-12-78593	19
chr8	70392158	70392189	MajorDMR-12-78594	2
chr8	70398926	70399180	MajorDMR-12-78595	3
chr8	70405352	70405601	MajorDMR-12-78596	2
chr8	70444001	70444348	MajorDMR-12-78597	2
chr8	70474924	70476131	MajorDMR-12-78598	14
chr8	70488228	70488380	MajorDMR-12-78599	2
chr8	70515793	70516167	MajorDMR-12-78600	4
chr8	70520726	70521133	MajorDMR-12-78601	6
chr8	70623584	70623787	MajorDMR-12-78602	3
chr8	70837061	70837675	MajorDMR-12-78603	6
chr8	70846159	70846252	MajorDMR-12-78604	4
chr8	70854929	70855447	MajorDMR-12-78605	4
chr8	70906735	70906749	MajorDMR-12-78606	3
chr8	70945193	70945772	MajorDMR-12-78607	12
chr8	70947328	70947557	MajorDMR-12-78608	8
chr8	70981669	70981936	MajorDMR-12-78609	4
chr8	70984829	70984918	MajorDMR-12-78610	2
chr8	71081490	71081502	MajorDMR-12-78611	3
chr8	71093945	71094108	MajorDMR-12-78612	2
chr8	71129524	71129586	MajorDMR-12-78613	2
chr8	71357244	71357839	MajorDMR-12-78614	4
chr8	71367151	71367580	MajorDMR-12-78615	2
chr8	71391584	71391654	MajorDMR-12-78616	2
chr8	71446996	71447029	MajorDMR-12-78617	3
chr8	71581923	71582003	MajorDMR-12-78618	6
chr8	71923108	71923145	MajorDMR-12-78619	2
chr8	72069131	72069159	MajorDMR-12-78620	2
chr8	72268512	72269492	MajorDMR-12-78621	5
chr8	72274554	72274835	MajorDMR-12-78622	4
chr8	72459574	72459615	MajorDMR-12-78623	3
chr8	72460353	72460575	MajorDMR-12-78624	7
chr8	72466230	72466697	MajorDMR-12-78625	6
chr8	72468076	72468257	MajorDMR-12-78626	3
chr8	72469170	72469618	MajorDMR-12-78627	4
chr8	72524182	72524359	MajorDMR-12-78628	2
chr8	72628608	72628612	MajorDMR-12-78629	2
chr8	72696946	72696955	MajorDMR-12-78630	2
chr8	72723309	72723478	MajorDMR-12-78631	2
chr8	72739970	72740000	MajorDMR-12-78632	2
chr8	72753796	72754206	MajorDMR-12-78633	10
chr8	72758574	72758763	MajorDMR-12-78634	4
chr8	72774292	72774349	MajorDMR-12-78635	2
chr8	72887572	72887727	MajorDMR-12-78636	4
chr8	72916757	72916895	MajorDMR-12-78637	2
chr8	72981241	72981585	MajorDMR-12-78638	2
chr8	73203530	73203554	MajorDMR-12-78639	2
chr8	73219829	73219958	MajorDMR-12-78640	2
chr8	73367809	73367908	MajorDMR-12-78641	2
chr8	73448382	73448586	MajorDMR-12-78642	7
chr8	73450915	73452956	MajorDMR-12-78643	21
chr8	73467697	73467728	MajorDMR-12-78644	2
chr8	73494508	73494572	MajorDMR-12-78645	2
chr8	73526092	73526304	MajorDMR-12-78646	5
chr8	73527311	73527607	MajorDMR-12-78647	3
chr8	73549752	73550015	MajorDMR-12-78648	3
chr8	73637664	73637683	MajorDMR-12-78649	2
chr8	73639197	73639655	MajorDMR-12-78650	4
chr8	73645930	73646401	MajorDMR-12-78651	4
chr8	73647172	73647402	MajorDMR-12-78652	2
chr8	73728376	73728469	MajorDMR-12-78653	2
chr8	73742259	73742314	MajorDMR-12-78654	2
chr8	73786888	73787076	MajorDMR-12-78655	2
chr8	73794026	73794647	MajorDMR-12-78656	5
chr8	73796008	73796158	MajorDMR-12-78657	2
chr8	73801218	73801565	MajorDMR-12-78658	3
chr8	73832171	73832242	MajorDMR-12-78659	2
chr8	73841323	73841461	MajorDMR-12-78660	2
chr8	73856059	73856426	MajorDMR-12-78661	12
chr8	73865245	73865407	MajorDMR-12-78662	3
chr8	73985915	73986172	MajorDMR-12-78663	4
chr8	74005021	74005162	MajorDMR-12-78664	6
chr8	74047463	74047626	MajorDMR-12-78665	6
chr8	74072461	74072900	MajorDMR-12-78666	4
chr8	74082870	74083064	MajorDMR-12-78667	2
chr8	74086959	74087198	MajorDMR-12-78668	6
chr8	74092770	74092797	MajorDMR-12-78669	2
chr8	74094506	74094518	MajorDMR-12-78670	2
chr8	74197894	74198126	MajorDMR-12-78671	3
chr8	74208340	74208397	MajorDMR-12-78672	2
chr8	74227489	74227514	MajorDMR-12-78673	2
chr8	74230221	74230664	MajorDMR-12-78674	3
chr8	74274702	74275139	MajorDMR-12-78675	7
chr8	74276667	74276824	MajorDMR-12-78676	2
chr8	74301420	74301502	MajorDMR-12-78677	2
chr8	74334404	74334504	MajorDMR-12-78678	2
chr8	74396038	74396228	MajorDMR-12-78679	2
chr8	74607042	74607340	MajorDMR-12-78680	4
chr8	74625817	74625925	MajorDMR-12-78681	2
chr8	74660328	74660428	MajorDMR-12-78682	3
chr8	74679627	74679948	MajorDMR-12-78683	9
chr8	74726262	74726524	MajorDMR-12-78684	2
chr8	74780002	74780234	MajorDMR-12-78685	2
chr8	74791920	74792536	MajorDMR-12-78686	5
chr8	74799832	74800722	MajorDMR-12-78687	5
chr8	74807214	74807370	MajorDMR-12-78688	3
chr8	74883216	74883255	MajorDMR-12-78689	2
chr8	74903800	74903967	MajorDMR-12-78690	5
chr8	74907785	74907813	MajorDMR-12-78691	2
chr8	74951651	74951659	MajorDMR-12-78692	2
chr8	74961141	74961545	MajorDMR-12-78693	4
chr8	75005372	75005864	MajorDMR-12-78694	5
chr8	75007667	75008080	MajorDMR-12-78695	4
chr8	75021255	75021369	MajorDMR-12-78696	3
chr8	75078078	75078628	MajorDMR-12-78697	4
chr8	75080754	75080856	MajorDMR-12-78698	2
chr8	75148216	75149218	MajorDMR-12-78699	10
chr8	75156267	75156959	MajorDMR-12-78700	7
chr8	75160856	75161086	MajorDMR-12-78701	3
chr8	75161812	75162173	MajorDMR-12-78702	2
chr8	75182338	75182524	MajorDMR-12-78703	2
chr8	75186177	75186807	MajorDMR-12-78704	8
chr8	75187668	75187970	MajorDMR-12-78705	5
chr8	75195042	75195076	MajorDMR-12-78706	2
chr8	75196644	75196791	MajorDMR-12-78707	5
chr8	75202163	75202234	MajorDMR-12-78708	2
chr8	75204437	75205254	MajorDMR-12-78709	3
chr8	75206469	75207201	MajorDMR-12-78710	4
chr8	75210739	75210880	MajorDMR-12-78711	4
chr8	75230619	75231861	MajorDMR-12-78712	9
chr8	75232480	75232557	MajorDMR-12-78713	2
chr8	75277458	75277840	MajorDMR-12-78714	2
chr8	75376516	75376809	MajorDMR-12-78715	2
chr8	75411613	75411653	MajorDMR-12-78716	2
chr8	75657981	75658022	MajorDMR-12-78717	2
chr8	75667269	75667477	MajorDMR-12-78718	2
chr8	75691142	75691405	MajorDMR-12-78719	4
chr8	75839310	75839530	MajorDMR-12-78720	3
chr8	76224055	76224087	MajorDMR-12-78721	2
chr8	76263551	76263989	MajorDMR-12-78722	3
chr8	76314279	76314601	MajorDMR-12-78723	2
chr8	76320146	76320856	MajorDMR-12-78724	7
chr8	76664527	76664975	MajorDMR-12-78725	5
chr8	77079778	77079973	MajorDMR-12-78726	2
chr8	77151415	77151458	MajorDMR-12-78727	2
chr8	77217072	77218498	MajorDMR-12-78728	9
chr8	77237283	77237521	MajorDMR-12-78729	2
chr8	77314900	77315976	MajorDMR-12-78730	7
chr8	77317470	77318299	MajorDMR-12-78731	5
chr8	77485928	77485995	MajorDMR-12-78732	2
chr8	77592718	77593234	MajorDMR-12-78733	4
chr8	77596086	77596156	MajorDMR-12-78734	3
chr8	77599233	77599523	MajorDMR-12-78735	2
chr8	77753600	77754126	MajorDMR-12-78736	4
chr8	78171598	78172174	MajorDMR-12-78737	6
chr8	79037046	79037557	MajorDMR-12-78738	4
chr8	79069822	79070189	MajorDMR-12-78739	2
chr8	79305806	79305877	MajorDMR-12-78740	2
chr8	79395555	79395618	MajorDMR-12-78741	2
chr8	79427600	79427938	MajorDMR-12-78742	2
chr8	79464915	79465414	MajorDMR-12-78743	2
chr8	79507027	79507110	MajorDMR-12-78744	2
chr8	79525080	79525218	MajorDMR-12-78745	2
chr8	79674584	79674943	MajorDMR-12-78746	7
chr8	79716157	79716401	MajorDMR-12-78747	3
chr8	79766565	79766931	MajorDMR-12-78748	2
chr8	79909512	79909533	MajorDMR-12-78749	3
chr8	79955915	79956061	MajorDMR-12-78750	2
chr8	79974179	79974731	MajorDMR-12-78751	10
chr8	80202360	80202738	MajorDMR-12-78752	2
chr8	80230248	80230470	MajorDMR-12-78753	4
chr8	80361730	80362133	MajorDMR-12-78754	3
chr8	80590345	80590543	MajorDMR-12-78755	5
chr8	80618931	80619114	MajorDMR-12-78756	4
chr8	80669688	80669924	MajorDMR-12-78757	8
chr8	80673150	80673341	MajorDMR-12-78758	3
chr8	80676101	80676652	MajorDMR-12-78759	3
chr8	80678371	80679315	MajorDMR-12-78760	11
chr8	80681428	80681792	MajorDMR-12-78761	8
chr8	80710618	80710728	MajorDMR-12-78762	2
chr8	80739332	80740205	MajorDMR-12-78763	18
chr8	80803317	80803345	MajorDMR-12-78764	2
chr8	80826725	80826785	MajorDMR-12-78765	2
chr8	80941337	80941767	MajorDMR-12-78766	2
chr8	80946973	80947168	MajorDMR-12-78767	2
chr8	80978950	80979400	MajorDMR-12-78768	2
chr8	81004372	81004382	MajorDMR-12-78769	2
chr8	81077479	81077485	MajorDMR-12-78770	2
chr8	81084823	81084883	MajorDMR-12-78771	2
chr8	81124137	81124469	MajorDMR-12-78772	4
chr8	81142646	81143547	MajorDMR-12-78773	6
chr8	81213836	81214279	MajorDMR-12-78774	2
chr8	81278977	81279857	MajorDMR-12-78775	11
chr8	81300846	81301065	MajorDMR-12-78776	5
chr8	81422473	81422497	MajorDMR-12-78777	2
chr8	81478144	81478478	MajorDMR-12-78778	18
chr8	81523902	81524190	MajorDMR-12-78779	4
chr8	81525490	81525548	MajorDMR-12-78780	4
chr8	81536465	81536646	MajorDMR-12-78781	2
chr8	81569243	81569314	MajorDMR-12-78782	3
chr8	81570711	81571001	MajorDMR-12-78783	3
chr8	81610017	81610420	MajorDMR-12-78784	3
chr8	81641214	81641221	MajorDMR-12-78785	2
chr8	81655781	81655836	MajorDMR-12-78786	3
chr8	81665431	81666100	MajorDMR-12-78787	4
chr8	81718087	81718739	MajorDMR-12-78788	5
chr8	81751813	81752148	MajorDMR-12-78789	2
chr8	81834422	81834573	MajorDMR-12-78790	3
chr8	81874461	81874606	MajorDMR-12-78791	2
chr8	81940133	81940584	MajorDMR-12-78792	3
chr8	81941383	81941949	MajorDMR-12-78793	6
chr8	81948887	81949466	MajorDMR-12-78794	5
chr8	81963028	81963790	MajorDMR-12-78795	4
chr8	82005972	82006008	MajorDMR-12-78796	3
chr8	82012869	82013217	MajorDMR-12-78797	2
chr8	82024585	82024861	MajorDMR-12-78798	2
chr8	82055952	82056444	MajorDMR-12-78799	2
chr8	82147584	82147655	MajorDMR-12-78800	4
chr8	82166331	82166434	MajorDMR-12-78801	3
chr8	82166942	82166951	MajorDMR-12-78802	2
chr8	82192551	82192560	MajorDMR-12-78803	2
chr8	82247358	82247797	MajorDMR-12-78804	4
chr8	82249535	82249548	MajorDMR-12-78805	2
chr8	82281311	82282455	MajorDMR-12-78806	6
chr8	82404881	82404954	MajorDMR-12-78807	2
chr8	82467442	82467865	MajorDMR-12-78808	2
chr8	82473293	82473394	MajorDMR-12-78809	2
chr8	82502645	82503128	MajorDMR-12-78810	5
chr8	82543098	82543369	MajorDMR-12-78811	5
chr8	82633812	82633932	MajorDMR-12-78812	2
chr8	82644584	82645117	MajorDMR-12-78813	6
chr8	82693171	82693269	MajorDMR-12-78814	3
chr8	82771155	82771441	MajorDMR-12-78815	3
chr8	82800173	82800297	MajorDMR-12-78816	2
chr8	82878299	82878646	MajorDMR-12-78817	2
chr8	82910219	82910471	MajorDMR-12-78818	2
chr8	82919030	82919181	MajorDMR-12-78819	5
chr8	83060579	83060999	MajorDMR-12-78820	2
chr8	83075881	83075928	MajorDMR-12-78821	2
chr8	83219879	83220060	MajorDMR-12-78822	2
chr8	83272774	83273005	MajorDMR-12-78823	2
chr8	83620923	83621270	MajorDMR-12-78824	2
chr8	83707553	83707887	MajorDMR-12-78825	3
chr8	84009608	84009638	MajorDMR-12-78826	2
chr8	84473122	84473513	MajorDMR-12-78827	2
chr8	84530850	84531109	MajorDMR-12-78828	2
chr8	84535522	84535697	MajorDMR-12-78829	2
chr8	84847455	84847473	MajorDMR-12-78830	2
chr8	85087909	85087914	MajorDMR-12-78831	2
chr8	85094123	85094661	MajorDMR-12-78832	11
chr8	85097030	85097635	MajorDMR-12-78833	13
chr8	85098301	85098705	MajorDMR-12-78834	2
chr8	85159974	85159984	MajorDMR-12-78835	2
chr8	85172106	85172133	MajorDMR-12-78836	2
chr8	85228423	85228497	MajorDMR-12-78837	2
chr8	85236160	85236686	MajorDMR-12-78838	3
chr8	85248019	85248273	MajorDMR-12-78839	2
chr8	85265592	85265875	MajorDMR-12-78840	3
chr8	85340377	85340538	MajorDMR-12-78841	2
chr8	85396836	85397258	MajorDMR-12-78842	2
chr8	85463749	85463973	MajorDMR-12-78843	2
chr8	85468972	85469491	MajorDMR-12-78844	3
chr8	85516548	85516747	MajorDMR-12-78845	3
chr8	85580344	85580476	MajorDMR-12-78846	2
chr8	85618020	85619161	MajorDMR-12-78847	8
chr8	85648045	85648347	MajorDMR-12-78848	2
chr8	85669561	85669782	MajorDMR-12-78849	5
chr8	85682525	85683002	MajorDMR-12-78850	2
chr8	85711051	85711079	MajorDMR-12-78851	2
chr8	85740725	85741072	MajorDMR-12-78852	2
chr8	85766779	85766814	MajorDMR-12-78853	2
chr8	85811949	85812235	MajorDMR-12-78854	3
chr8	85958429	85958628	MajorDMR-12-78855	2
chr8	86020116	86020132	MajorDMR-12-78856	2
chr8	86059889	86059989	MajorDMR-12-78857	2
chr8	86076406	86076438	MajorDMR-12-78858	2
chr8	86088854	86089107	MajorDMR-12-78859	3
chr8	86131572	86131913	MajorDMR-12-78860	3
chr8	86133954	86134168	MajorDMR-12-78861	4
chr8	86142397	86142509	MajorDMR-12-78862	2
chr8	86202441	86202641	MajorDMR-12-78863	4
chr8	86209478	86209916	MajorDMR-12-78864	3
chr8	86306272	86306340	MajorDMR-12-78865	2
chr8	86350337	86350612	MajorDMR-12-78866	12
chr8	86848377	86848435	MajorDMR-12-78867	2
chr8	86848968	86849584	MajorDMR-12-78868	12
chr8	86875745	86876070	MajorDMR-12-78869	2
chr8	86937009	86937812	MajorDMR-12-78870	6
chr8	86971538	86972564	MajorDMR-12-78871	8
chr8	86976007	86976102	MajorDMR-12-78872	2
chr8	86985626	86985860	MajorDMR-12-78873	2
chr8	86999485	86999867	MajorDMR-12-78874	3
chr8	87052146	87052274	MajorDMR-12-78875	3
chr8	87075454	87075967	MajorDMR-12-78876	5
chr8	87081653	87082024	MajorDMR-12-78877	21
chr8	87087295	87087360	MajorDMR-12-78878	2
chr8	87316746	87316930	MajorDMR-12-78879	2
chr8	87318042	87318096	MajorDMR-12-78880	2
chr8	87463594	87464421	MajorDMR-12-78881	3
chr8	87490591	87490915	MajorDMR-12-78882	2
chr8	87526141	87526258	MajorDMR-12-78883	2
chr8	87564194	87564502	MajorDMR-12-78884	2
chr8	87570290	87570715	MajorDMR-12-78885	5
chr8	87596466	87596705	MajorDMR-12-78886	3
chr8	87697611	87697822	MajorDMR-12-78887	3
chr8	87721566	87721784	MajorDMR-12-78888	2
chr8	87804165	87804255	MajorDMR-12-78889	2
chr8	87925768	87925773	MajorDMR-12-78890	2
chr8	87957524	87957703	MajorDMR-12-78891	3
chr8	88708488	88708666	MajorDMR-12-78892	4
chr8	88771376	88771812	MajorDMR-12-78893	3
chr8	88826227	88826451	MajorDMR-12-78894	4
chr8	88905033	88905133	MajorDMR-12-78895	2
chr8	88986272	88986611	MajorDMR-12-78896	10
chr8	88988519	88989503	MajorDMR-12-78897	3
chr8	88990006	88990094	MajorDMR-12-78898	2
chr8	89010839	89010917	MajorDMR-12-78899	2
chr8	89123680	89123877	MajorDMR-12-78900	3
chr8	89128754	89128811	MajorDMR-12-78901	3
chr8	89142441	89142989	MajorDMR-12-78902	6
chr8	89173906	89173992	MajorDMR-12-78903	4
chr8	89204078	89204106	MajorDMR-12-78904	2
chr8	89210747	89211247	MajorDMR-12-78905	3
chr8	89214681	89215150	MajorDMR-12-78906	2
chr8	89216044	89216377	MajorDMR-12-78907	2
chr8	89217830	89218551	MajorDMR-12-78908	3
chr8	89233621	89233766	MajorDMR-12-78909	2
chr8	89251514	89252001	MajorDMR-12-78910	3
chr8	89267856	89267939	MajorDMR-12-78911	2
chr8	89270374	89270630	MajorDMR-12-78912	2
chr8	89296926	89296993	MajorDMR-12-78913	2
chr8	89310116	89310806	MajorDMR-12-78914	4
chr8	89311441	89311600	MajorDMR-12-78915	3
chr8	89312748	89313018	MajorDMR-12-78916	2
chr8	89314544	89315448	MajorDMR-12-78917	13
chr8	89322421	89322471	MajorDMR-12-78918	2
chr8	89324365	89324438	MajorDMR-12-78919	2
chr8	89331836	89332384	MajorDMR-12-78920	3
chr8	89334463	89335220	MajorDMR-12-78921	7
chr8	89555538	89555658	MajorDMR-12-78922	3
chr8	89718194	89718418	MajorDMR-12-78923	3
chr8	90701647	90702080	MajorDMR-12-78924	2
chr8	90768831	90769053	MajorDMR-12-78925	2
chr8	90771127	90771711	MajorDMR-12-78926	6
chr8	90837662	90837904	MajorDMR-12-78927	3
chr8	90861138	90861143	MajorDMR-12-78928	2
chr8	91008016	91008022	MajorDMR-12-78929	2
chr8	91046223	91046361	MajorDMR-12-78930	2
chr8	91093851	91094143	MajorDMR-12-78931	2
chr8	91095552	91095876	MajorDMR-12-78932	3
chr8	91240788	91240845	MajorDMR-12-78933	2
chr8	91263083	91263496	MajorDMR-12-78934	2
chr8	91374583	91375065	MajorDMR-12-78935	2
chr8	91452706	91453057	MajorDMR-12-78936	3
chr8	91485003	91485093	MajorDMR-12-78937	2
chr8	91595299	91595409	MajorDMR-12-78938	2
chr8	91800345	91800507	MajorDMR-12-78939	3
chr8	91804327	91805751	MajorDMR-12-78940	12
chr8	91807512	91807852	MajorDMR-12-78941	3
chr8	91815839	91816589	MajorDMR-12-78942	3
chr8	91824661	91824705	MajorDMR-12-78943	2
chr8	91855815	91855894	MajorDMR-12-78944	2
chr8	91929751	91929847	MajorDMR-12-78945	2
chr8	91948986	91949100	MajorDMR-12-78946	2
chr8	91952743	91953126	MajorDMR-12-78947	11
chr8	91996629	91996922	MajorDMR-12-78948	2
chr8	91997984	91998275	MajorDMR-12-78949	5
chr8	92046047	92047059	MajorDMR-12-78950	8
chr8	92088103	92088142	MajorDMR-12-78951	2
chr8	92092451	92092464	MajorDMR-12-78952	2
chr8	92231620	92232178	MajorDMR-12-78953	5
chr8	92360149	92360251	MajorDMR-12-78954	2
chr8	92405917	92406231	MajorDMR-12-78955	3
chr8	92489840	92490550	MajorDMR-12-78956	3
chr8	92587301	92587343	MajorDMR-12-78957	2
chr8	92657310	92657542	MajorDMR-12-78958	2
chr8	92967320	92967511	MajorDMR-12-78959	2
chr8	92968279	92968575	MajorDMR-12-78960	4
chr8	92973581	92973786	MajorDMR-12-78961	2
chr8	92974303	92975118	MajorDMR-12-78962	4
chr8	92975660	92975933	MajorDMR-12-78963	2
chr8	92988103	92988200	MajorDMR-12-78964	5
chr8	92999184	92999307	MajorDMR-12-78965	3
chr8	93010744	93010994	MajorDMR-12-78966	5
chr8	93014176	93014754	MajorDMR-12-78967	4
chr8	93020656	93022079	MajorDMR-12-78968	6
chr8	93022695	93022851	MajorDMR-12-78969	3
chr8	93025779	93025977	MajorDMR-12-78970	3
chr8	93026723	93027392	MajorDMR-12-78971	6
chr8	93028164	93028623	MajorDMR-12-78972	3
chr8	93029454	93029729	MajorDMR-12-78973	4
chr8	93031150	93031316	MajorDMR-12-78974	2
chr8	93032881	93032902	MajorDMR-12-78975	2
chr8	93041822	93041850	MajorDMR-12-78976	2
chr8	93060318	93060440	MajorDMR-12-78977	2
chr8	93063551	93063911	MajorDMR-12-78978	5
chr8	93064563	93065044	MajorDMR-12-78979	2
chr8	93068401	93068413	MajorDMR-12-78980	2
chr8	93069956	93070261	MajorDMR-12-78981	2
chr8	93075514	93077396	MajorDMR-12-78982	10
chr8	93080731	93080742	MajorDMR-12-78983	2
chr8	93081765	93082474	MajorDMR-12-78984	3
chr8	93083505	93083920	MajorDMR-12-78985	4
chr8	93094825	93095160	MajorDMR-12-78986	4
chr8	93098741	93098824	MajorDMR-12-78987	2
chr8	93103920	93104818	MajorDMR-12-78988	5
chr8	93105933	93106415	MajorDMR-12-78989	4
chr8	93106988	93107259	MajorDMR-12-78990	5
chr8	93113501	93113653	MajorDMR-12-78991	2
chr8	93151091	93152045	MajorDMR-12-78992	13
chr8	93226037	93226133	MajorDMR-12-78993	2
chr8	93284680	93285300	MajorDMR-12-78994	4
chr8	93316696	93316776	MajorDMR-12-78995	2
chr8	93479125	93479470	MajorDMR-12-78996	3
chr8	93518703	93518723	MajorDMR-12-78997	2
chr8	93527724	93528741	MajorDMR-12-78998	16
chr8	93620069	93620245	MajorDMR-12-78999	5
chr8	93623178	93623620	MajorDMR-12-79000	9
chr8	93654277	93655628	MajorDMR-12-79001	20
chr8	93706546	93706841	MajorDMR-12-79002	4
chr8	93765300	93765986	MajorDMR-12-79003	9
chr8	93807406	93807429	MajorDMR-12-79004	2
chr8	94031048	94031111	MajorDMR-12-79005	4
chr8	94050821	94050842	MajorDMR-12-79006	2
chr8	94238456	94238857	MajorDMR-12-79007	5
chr8	94285256	94285396	MajorDMR-12-79008	2
chr8	94416626	94417266	MajorDMR-12-79009	3
chr8	94432871	94433025	MajorDMR-12-79010	2
chr8	94436174	94436417	MajorDMR-12-79011	3
chr8	94457156	94457575	MajorDMR-12-79012	2
chr8	94547690	94547764	MajorDMR-12-79013	2
chr8	94558834	94558984	MajorDMR-12-79014	3
chr8	94576488	94576924	MajorDMR-12-79015	3
chr8	94714027	94714207	MajorDMR-12-79016	2
chr8	94714918	94715250	MajorDMR-12-79017	2
chr8	94815026	94815518	MajorDMR-12-79018	2
chr8	94834812	94834881	MajorDMR-12-79019	3
chr8	94869868	94869986	MajorDMR-12-79020	2
chr8	94892414	94893833	MajorDMR-12-79021	8
chr8	94907689	94907723	MajorDMR-12-79022	3
chr8	94910754	94910815	MajorDMR-12-79023	2
chr8	94931134	94932580	MajorDMR-12-79024	14
chr8	94933328	94934594	MajorDMR-12-79025	9
chr8	94936498	94936904	MajorDMR-12-79026	6
chr8	94941312	94941960	MajorDMR-12-79027	8
chr8	94944881	94944913	MajorDMR-12-79028	2
chr8	94947597	94948378	MajorDMR-12-79029	6
chr8	94970164	94970303	MajorDMR-12-79030	2
chr8	94972923	94973737	MajorDMR-12-79031	6
chr8	94987541	94987550	MajorDMR-12-79032	2
chr8	94995466	94995555	MajorDMR-12-79033	2
chr8	94998946	94999681	MajorDMR-12-79034	3
chr8	95004287	95004300	MajorDMR-12-79035	2
chr8	95092001	95092012	MajorDMR-12-79036	2
chr8	95246225	95246259	MajorDMR-12-79037	4
chr8	95246870	95246990	MajorDMR-12-79038	2
chr8	95316044	95316124	MajorDMR-12-79039	2
chr8	95447259	95447318	MajorDMR-12-79040	2
chr8	95448619	95449058	MajorDMR-12-79041	5
chr8	95617830	95617877	MajorDMR-12-79042	2
chr8	95625130	95625625	MajorDMR-12-79043	6
chr8	95654873	95655491	MajorDMR-12-79044	9
chr8	95690375	95690588	MajorDMR-12-79045	2
chr8	95761337	95761481	MajorDMR-12-79046	2
chr8	95909261	95909717	MajorDMR-12-79047	3
chr8	95917575	95917659	MajorDMR-12-79048	2
chr8	95959447	95959532	MajorDMR-12-79049	3
chr8	95960775	95960906	MajorDMR-12-79050	4
chr8	95961920	95962384	MajorDMR-12-79051	16
chr8	96069300	96069345	MajorDMR-12-79052	4
chr8	96085248	96085800	MajorDMR-12-79053	14
chr8	96100271	96100312	MajorDMR-12-79054	2
chr8	96147669	96148336	MajorDMR-12-79055	4
chr8	96186546	96186841	MajorDMR-12-79056	2
chr8	96190237	96190497	MajorDMR-12-79057	2
chr8	96286578	96286713	MajorDMR-12-79058	2
chr8	96317467	96317937	MajorDMR-12-79059	3
chr8	96376975	96377448	MajorDMR-12-79060	3
chr8	96716004	96716120	MajorDMR-12-79061	2
chr8	96806049	96806126	MajorDMR-12-79062	3
chr8	96813868	96813962	MajorDMR-12-79063	2
chr8	96892980	96893045	MajorDMR-12-79064	2
chr8	96902872	96902953	MajorDMR-12-79065	2
chr8	97016485	97016644	MajorDMR-12-79066	3
chr8	97021347	97021533	MajorDMR-12-79067	2
chr8	97056825	97057085	MajorDMR-12-79068	4
chr8	97114504	97114580	MajorDMR-12-79069	2
chr8	97136206	97136355	MajorDMR-12-79070	3
chr8	97144944	97145486	MajorDMR-12-79071	6
chr8	97156647	97156765	MajorDMR-12-79072	2
chr8	97157814	97158410	MajorDMR-12-79073	11
chr8	97162063	97162773	MajorDMR-12-79074	21
chr8	97165586	97166146	MajorDMR-12-79075	9
chr8	97173554	97174157	MajorDMR-12-79076	15
chr8	97340084	97340621	MajorDMR-12-79077	4
chr8	97399364	97399717	MajorDMR-12-79078	5
chr8	97527433	97527639	MajorDMR-12-79079	3
chr8	97535728	97536115	MajorDMR-12-79080	4
chr8	97657258	97657929	MajorDMR-12-79081	13
chr8	97779028	97779416	MajorDMR-12-79082	7
chr8	97780594	97780807	MajorDMR-12-79083	5
chr8	97865014	97865430	MajorDMR-12-79084	2
chr8	97941803	97941958	MajorDMR-12-79085	2
chr8	98244587	98244975	MajorDMR-12-79086	5
chr8	98272043	98272245	MajorDMR-12-79087	2
chr8	98432396	98432723	MajorDMR-12-79088	3
chr8	98434090	98434463	MajorDMR-12-79089	2
chr8	98458543	98459186	MajorDMR-12-79090	12
chr8	98571916	98572059	MajorDMR-12-79091	2
chr8	98581575	98581994	MajorDMR-12-79092	2
chr8	98655336	98655458	MajorDMR-12-79093	3
chr8	98658887	98658959	MajorDMR-12-79094	2
chr8	98710126	98710385	MajorDMR-12-79095	2
chr8	98880144	98880799	MajorDMR-12-79096	19
chr8	98882167	98882171	MajorDMR-12-79097	2
chr8	98937169	98937275	MajorDMR-12-79098	2
chr8	98945763	98945779	MajorDMR-12-79099	2
chr8	99006735	99006749	MajorDMR-12-79100	2
chr8	99007456	99008446	MajorDMR-12-79101	8
chr8	99037703	99037715	MajorDMR-12-79102	2
chr8	99045364	99045860	MajorDMR-12-79103	2
chr8	99046417	99046774	MajorDMR-12-79104	5
chr8	99076313	99076532	MajorDMR-12-79105	6
chr8	99077381	99078140	MajorDMR-12-79106	5
chr8	99143635	99143807	MajorDMR-12-79107	2
chr8	99148231	99148556	MajorDMR-12-79108	2
chr8	99170290	99170536	MajorDMR-12-79109	6
chr8	99172566	99173685	MajorDMR-12-79110	5
chr8	99176001	99176177	MajorDMR-12-79111	2
chr8	99176807	99177218	MajorDMR-12-79112	2
chr8	99178247	99178632	MajorDMR-12-79113	3
chr8	99182578	99183242	MajorDMR-12-79114	7
chr8	99192529	99192815	MajorDMR-12-79115	9
chr8	99295068	99295366	MajorDMR-12-79116	2
chr8	99305483	99305771	MajorDMR-12-79117	8
chr8	99376910	99377484	MajorDMR-12-79118	7
chr8	99420691	99420986	MajorDMR-12-79119	5
chr8	99424356	99424996	MajorDMR-12-79120	3
chr8	99428982	99429057	MajorDMR-12-79121	2
chr8	99430693	99430960	MajorDMR-12-79122	3
chr8	99434736	99434962	MajorDMR-12-79123	2
chr8	99436670	99436859	MajorDMR-12-79124	2
chr8	99438294	99438943	MajorDMR-12-79125	21
chr8	99440125	99440481	MajorDMR-12-79126	20
chr8	99445116	99445123	MajorDMR-12-79127	2
chr8	99449690	99453502	MajorDMR-12-79128	34
chr8	99530625	99530976	MajorDMR-12-79129	5
chr8	99950438	99951143	MajorDMR-12-79130	3
chr8	99959174	99960111	MajorDMR-12-79131	9
chr8	99963856	99964052	MajorDMR-12-79132	5
chr8	99984669	99984823	MajorDMR-12-79133	3
chr8	99985421	99986201	MajorDMR-12-79134	3
chr8	100203166	100203228	MajorDMR-12-79135	2
chr8	100872382	100873074	MajorDMR-12-79136	6
chr8	100886662	100887374	MajorDMR-12-79137	5
chr8	100926976	100927138	MajorDMR-12-79138	3
chr8	101118658	101118752	MajorDMR-12-79139	3
chr8	101158447	101158557	MajorDMR-12-79140	2
chr8	101169990	101170032	MajorDMR-12-79141	3
chr8	101207316	101207605	MajorDMR-12-79142	2
chr8	101226156	101226434	MajorDMR-12-79143	3
chr8	101283632	101283672	MajorDMR-12-79144	2
chr8	101287081	101287238	MajorDMR-12-79145	2
chr8	101304698	101304761	MajorDMR-12-79146	2
chr8	101319441	101319477	MajorDMR-12-79147	2
chr8	101381892	101382553	MajorDMR-12-79148	4
chr8	101388534	101388687	MajorDMR-12-79149	3
chr8	101409977	101410070	MajorDMR-12-79150	2
chr8	101410638	101410776	MajorDMR-12-79151	3
chr8	101422280	101422789	MajorDMR-12-79152	4
chr8	101425291	101426041	MajorDMR-12-79153	7
chr8	101428444	101428841	MajorDMR-12-79154	6
chr8	101442974	101446377	MajorDMR-12-79155	26
chr8	101450453	101450823	MajorDMR-12-79156	6
chr8	101455397	101455753	MajorDMR-12-79157	4
chr8	101472096	101472371	MajorDMR-12-79158	7
chr8	101494809	101494854	MajorDMR-12-79159	2
chr8	101503513	101503676	MajorDMR-12-79160	3
chr8	101570908	101570936	MajorDMR-12-79161	2
chr8	101576305	101576571	MajorDMR-12-79162	2
chr8	101661566	101662054	MajorDMR-12-79163	15
chr8	101670396	101670527	MajorDMR-12-79164	2
chr8	101675375	101675921	MajorDMR-12-79165	6
chr8	101679429	101680397	MajorDMR-12-79166	11
chr8	101723498	101724095	MajorDMR-12-79167	4
chr8	101774587	101774940	MajorDMR-12-79168	6
chr8	101803839	101804391	MajorDMR-12-79169	6
chr8	101821810	101822304	MajorDMR-12-79170	4
chr8	101839040	101839568	MajorDMR-12-79171	4
chr8	101847590	101848406	MajorDMR-12-79172	10
chr8	101851768	101852094	MajorDMR-12-79173	2
chr8	101860056	101860080	MajorDMR-12-79174	2
chr8	101870906	101871183	MajorDMR-12-79175	6
chr8	101927336	101927405	MajorDMR-12-79176	2
chr8	101937074	101937163	MajorDMR-12-79177	2
chr8	101947272	101947463	MajorDMR-12-79178	2
chr8	101952524	101952700	MajorDMR-12-79179	2
chr8	101959980	101960192	MajorDMR-12-79180	2
chr8	102027824	102027939	MajorDMR-12-79181	3
chr8	102038368	102038881	MajorDMR-12-79182	6
chr8	102063787	102064346	MajorDMR-12-79183	12
chr8	102082082	102082249	MajorDMR-12-79184	6
chr8	102082862	102083396	MajorDMR-12-79185	6
chr8	102110064	102110150	MajorDMR-12-79186	2
chr8	102121080	102121504	MajorDMR-12-79187	15
chr8	102125645	102125908	MajorDMR-12-79188	5
chr8	102136948	102137285	MajorDMR-12-79189	8
chr8	102139430	102139996	MajorDMR-12-79190	8
chr8	102143551	102143775	MajorDMR-12-79191	7
chr8	102149494	102149603	MajorDMR-12-79192	2
chr8	102161718	102162440	MajorDMR-12-79193	11
chr8	102166267	102167578	MajorDMR-12-79194	8
chr8	102182730	102182802	MajorDMR-12-79195	2
chr8	102184219	102185167	MajorDMR-12-79196	8
chr8	102185958	102185964	MajorDMR-12-79197	2
chr8	102235098	102235323	MajorDMR-12-79198	4
chr8	102236263	102236763	MajorDMR-12-79199	6
chr8	102237305	102237737	MajorDMR-12-79200	4
chr8	102247936	102248316	MajorDMR-12-79201	4
chr8	102280336	102280468	MajorDMR-12-79202	3
chr8	102289450	102291213	MajorDMR-12-79203	9
chr8	102300077	102300750	MajorDMR-12-79204	3
chr8	102313272	102313586	MajorDMR-12-79205	7
chr8	102345109	102345418	MajorDMR-12-79206	4
chr8	102503599	102503824	MajorDMR-12-79207	4
chr8	102504756	102504764	MajorDMR-12-79208	2
chr8	102505512	102506363	MajorDMR-12-79209	5
chr8	102586327	102586869	MajorDMR-12-79210	4
chr8	102590624	102590667	MajorDMR-12-79211	2
chr8	102591976	102592014	MajorDMR-12-79212	2
chr8	102598845	102598988	MajorDMR-12-79213	4
chr8	102603514	102603587	MajorDMR-12-79214	2
chr8	102644783	102644990	MajorDMR-12-79215	2
chr8	102657950	102657958	MajorDMR-12-79216	2
chr8	102669998	102670329	MajorDMR-12-79217	9
chr8	102713019	102713405	MajorDMR-12-79218	5
chr8	102729681	102729927	MajorDMR-12-79219	2
chr8	102772454	102772482	MajorDMR-12-79220	2
chr8	102777207	102778219	MajorDMR-12-79221	6
chr8	102799685	102801839	MajorDMR-12-79222	11
chr8	102829612	102829873	MajorDMR-12-79223	4
chr8	102844092	102844452	MajorDMR-12-79224	4
chr8	102885667	102885961	MajorDMR-12-79225	2
chr8	102904218	102904401	MajorDMR-12-79226	2
chr8	102920130	102920511	MajorDMR-12-79227	5
chr8	102936874	102937197	MajorDMR-12-79228	4
chr8	102962506	102962515	MajorDMR-12-79229	2
chr8	102981075	102981441	MajorDMR-12-79230	2
chr8	102989234	102990161	MajorDMR-12-79231	4
chr8	102991051	102992536	MajorDMR-12-79232	7
chr8	103065670	103065794	MajorDMR-12-79233	2
chr8	103072906	103072973	MajorDMR-12-79234	2
chr8	103074214	103074370	MajorDMR-12-79235	3
chr8	103076748	103077594	MajorDMR-12-79236	4
chr8	103091591	103091604	MajorDMR-12-79237	2
chr8	103114562	103114822	MajorDMR-12-79238	2
chr8	103121143	103121273	MajorDMR-12-79239	3
chr8	103124520	103124951	MajorDMR-12-79240	3
chr8	103134534	103134777	MajorDMR-12-79241	2
chr8	103252350	103252585	MajorDMR-12-79242	2
chr8	103282285	103282779	MajorDMR-12-79243	4
chr8	103284466	103284580	MajorDMR-12-79244	2
chr8	103289158	103289360	MajorDMR-12-79245	3
chr8	103307351	103307713	MajorDMR-12-79246	5
chr8	103325395	103325477	MajorDMR-12-79247	2
chr8	103353238	103353932	MajorDMR-12-79248	4
chr8	103395265	103395626	MajorDMR-12-79249	5
chr8	103541327	103541883	MajorDMR-12-79250	13
chr8	103543144	103543289	MajorDMR-12-79251	2
chr8	103545042	103545658	MajorDMR-12-79252	4
chr8	103548067	103548606	MajorDMR-12-79253	5
chr8	103549164	103550015	MajorDMR-12-79254	4
chr8	103598110	103598272	MajorDMR-12-79255	3
chr8	103655092	103655185	MajorDMR-12-79256	3
chr8	103663658	103663693	MajorDMR-12-79257	2
chr8	103665533	103665673	MajorDMR-12-79258	2
chr8	103669005	103670107	MajorDMR-12-79259	23
chr8	103751955	103753025	MajorDMR-12-79260	13
chr8	103803268	103803547	MajorDMR-12-79261	7
chr8	103807259	103807573	MajorDMR-12-79262	13
chr8	103816896	103817318	MajorDMR-12-79263	6
chr8	103822456	103822723	MajorDMR-12-79264	7
chr8	103832141	103832331	MajorDMR-12-79265	2
chr8	103922917	103922984	MajorDMR-12-79266	2
chr8	103931004	103931853	MajorDMR-12-79267	7
chr8	103980899	103981067	MajorDMR-12-79268	3
chr8	103991020	103991073	MajorDMR-12-79269	2
chr8	104016639	104016810	MajorDMR-12-79270	2
chr8	104034367	104034630	MajorDMR-12-79271	2
chr8	104086542	104086606	MajorDMR-12-79272	4
chr8	104088330	104088968	MajorDMR-12-79273	4
chr8	104117495	104118586	MajorDMR-12-79274	10
chr8	104137071	104137819	MajorDMR-12-79275	10
chr8	104145920	104147054	MajorDMR-12-79276	8
chr8	104149515	104149825	MajorDMR-12-79277	5
chr8	104152468	104152532	MajorDMR-12-79278	2
chr8	104154802	104155782	MajorDMR-12-79279	7
chr8	104160888	104161801	MajorDMR-12-79280	9
chr8	104164009	104164521	MajorDMR-12-79281	8
chr8	104165970	104166501	MajorDMR-12-79282	5
chr8	104167968	104169240	MajorDMR-12-79283	9
chr8	104178141	104178740	MajorDMR-12-79284	5
chr8	104185500	104185562	MajorDMR-12-79285	2
chr8	104186121	104186589	MajorDMR-12-79286	4
chr8	104191980	104192815	MajorDMR-12-79287	6
chr8	104295777	104296305	MajorDMR-12-79288	3
chr8	104311540	104311620	MajorDMR-12-79289	4
chr8	104383230	104383244	MajorDMR-12-79290	2
chr8	104383788	104384509	MajorDMR-12-79291	4
chr8	104500969	104500988	MajorDMR-12-79292	2
chr8	104510897	104510921	MajorDMR-12-79293	3
chr8	104547756	104547781	MajorDMR-12-79294	2
chr8	104793549	104793812	MajorDMR-12-79295	2
chr8	104799537	104799596	MajorDMR-12-79296	2
chr8	104807771	104808001	MajorDMR-12-79297	3
chr8	104832344	104832797	MajorDMR-12-79298	4
chr8	104835169	104835958	MajorDMR-12-79299	8
chr8	104836766	104837095	MajorDMR-12-79300	5
chr8	104856330	104856355	MajorDMR-12-79301	2
chr8	104901758	104901955	MajorDMR-12-79302	4
chr8	104902871	104902909	MajorDMR-12-79303	2
chr8	105087126	105087736	MajorDMR-12-79304	4
chr8	105142540	105142563	MajorDMR-12-79305	2
chr8	105234825	105234981	MajorDMR-12-79306	3
chr8	105257201	105257320	MajorDMR-12-79307	4
chr8	105270604	105271366	MajorDMR-12-79308	5
chr8	105331141	105331390	MajorDMR-12-79309	2
chr8	105338084	105338137	MajorDMR-12-79310	2
chr8	105342271	105342282	MajorDMR-12-79311	2
chr8	105373137	105373371	MajorDMR-12-79312	2
chr8	105377073	105377968	MajorDMR-12-79313	7
chr8	105379638	105379739	MajorDMR-12-79314	4
chr8	105428776	105430095	MajorDMR-12-79315	13
chr8	105430949	105431541	MajorDMR-12-79316	8
chr8	105465951	105466030	MajorDMR-12-79317	2
chr8	105478672	105478684	MajorDMR-12-79318	2
chr8	105479282	105479384	MajorDMR-12-79319	5
chr8	105599561	105599900	MajorDMR-12-79320	2
chr8	105692761	105693003	MajorDMR-12-79321	3
chr8	105735748	105736187	MajorDMR-12-79322	6
chr8	105743749	105744536	MajorDMR-12-79323	10
chr8	105766547	105766938	MajorDMR-12-79324	3
chr8	105768190	105768676	MajorDMR-12-79325	2
chr8	105799798	105799950	MajorDMR-12-79326	2
chr8	105800467	105801218	MajorDMR-12-79327	9
chr8	106102206	106103021	MajorDMR-12-79328	7
chr8	106154469	106156286	MajorDMR-12-79329	26
chr8	106329866	106330385	MajorDMR-12-79330	16
chr8	106332089	106332670	MajorDMR-12-79331	8
chr8	106359067	106359089	MajorDMR-12-79332	2
chr8	106487552	106487954	MajorDMR-12-79333	3
chr8	106552898	106553050	MajorDMR-12-79334	3
chr8	106581627	106581737	MajorDMR-12-79335	2
chr8	106588282	106588409	MajorDMR-12-79336	3
chr8	106591858	106592380	MajorDMR-12-79337	3
chr8	106610850	106610862	MajorDMR-12-79338	2
chr8	106636283	106636640	MajorDMR-12-79339	2
chr8	106673009	106673288	MajorDMR-12-79340	2
chr8	106673806	106674166	MajorDMR-12-79341	5
chr8	106746736	106746764	MajorDMR-12-79342	2
chr8	106760103	106760127	MajorDMR-12-79343	2
chr8	106768601	106769079	MajorDMR-12-79344	2
chr8	106791688	106792122	MajorDMR-12-79345	3
chr8	106917606	106917696	MajorDMR-12-79346	3
chr8	107095475	107095694	MajorDMR-12-79347	3
chr8	107211497	107211820	MajorDMR-12-79348	2
chr8	107286611	107286825	MajorDMR-12-79349	2
chr8	107297717	107298012	MajorDMR-12-79350	4
chr8	107300206	107300526	MajorDMR-12-79351	3
chr8	107312846	107313295	MajorDMR-12-79352	3
chr8	107325858	107326225	MajorDMR-12-79353	2
chr8	107396727	107396813	MajorDMR-12-79354	2
chr8	107405216	107405602	MajorDMR-12-79355	2
chr8	107431212	107431446	MajorDMR-12-79356	2
chr8	107459908	107460456	MajorDMR-12-79357	3
chr8	107462447	107463224	MajorDMR-12-79358	4
chr8	107488901	107489527	MajorDMR-12-79359	4
chr8	107513507	107513701	MajorDMR-12-79360	2
chr8	107519819	107519984	MajorDMR-12-79361	4
chr8	107525713	107525900	MajorDMR-12-79362	3
chr8	107526522	107526843	MajorDMR-12-79363	3
chr8	107607022	107607816	MajorDMR-12-79364	3
chr8	107619434	107620136	MajorDMR-12-79365	5
chr8	107656916	107657124	MajorDMR-12-79366	4
chr8	107669403	107671030	MajorDMR-12-79367	24
chr8	107770339	107770500	MajorDMR-12-79368	3
chr8	107777473	107777984	MajorDMR-12-79369	5
chr8	107784820	107785874	MajorDMR-12-79370	5
chr8	107807874	107807936	MajorDMR-12-79371	2
chr8	107868768	107868985	MajorDMR-12-79372	3
chr8	107951959	107951989	MajorDMR-12-79373	2
chr8	108394597	108395132	MajorDMR-12-79374	3
chr8	108420686	108420711	MajorDMR-12-79375	2
chr8	108433743	108433865	MajorDMR-12-79376	2
chr8	108507491	108508827	MajorDMR-12-79377	8
chr8	108512367	108512385	MajorDMR-12-79378	2
chr8	108534438	108534758	MajorDMR-12-79379	2
chr8	108632911	108633592	MajorDMR-12-79380	4
chr8	108652901	108652965	MajorDMR-12-79381	2
chr8	108670451	108670658	MajorDMR-12-79382	3
chr8	108781995	108782012	MajorDMR-12-79383	2
chr8	108825973	108826015	MajorDMR-12-79384	2
chr8	108848176	108848181	MajorDMR-12-79385	2
chr8	108851531	108851640	MajorDMR-12-79386	2
chr8	108864601	108864615	MajorDMR-12-79387	2
chr8	108964980	108965352	MajorDMR-12-79388	4
chr8	108971547	108971871	MajorDMR-12-79389	3
chr8	108972645	108972962	MajorDMR-12-79390	2
chr8	109031105	109031304	MajorDMR-12-79391	2
chr8	109046139	109046646	MajorDMR-12-79392	4
chr8	109058414	109058764	MajorDMR-12-79393	3
chr8	109089754	109090197	MajorDMR-12-79394	3
chr8	109092510	109093612	MajorDMR-12-79395	12
chr8	109096298	109096407	MajorDMR-12-79396	2
chr8	109151906	109152083	MajorDMR-12-79397	5
chr8	109454691	109454997	MajorDMR-12-79398	2
chr8	109685746	109685826	MajorDMR-12-79399	2
chr8	109722790	109722977	MajorDMR-12-79400	5
chr8	109755054	109755268	MajorDMR-12-79401	5
chr8	109794004	109794368	MajorDMR-12-79402	2
chr8	109797602	109798952	MajorDMR-12-79403	11
chr8	109862495	109862727	MajorDMR-12-79404	3
chr8	109879609	109880452	MajorDMR-12-79405	8
chr8	109883899	109884097	MajorDMR-12-79406	3
chr8	109902291	109903194	MajorDMR-12-79407	3
chr8	110038524	110038793	MajorDMR-12-79408	3
chr8	110112348	110112499	MajorDMR-12-79409	2
chr8	110202140	110202171	MajorDMR-12-79410	2
chr8	110255427	110255473	MajorDMR-12-79411	2
chr8	110350945	110350987	MajorDMR-12-79412	2
chr8	110374467	110374620	MajorDMR-12-79413	2
chr8	110448125	110448255	MajorDMR-12-79414	2
chr8	110547103	110547562	MajorDMR-12-79415	2
chr8	110586840	110586975	MajorDMR-12-79416	4
chr8	110598365	110598721	MajorDMR-12-79417	4
chr8	110605573	110605631	MajorDMR-12-79418	2
chr8	110615086	110615373	MajorDMR-12-79419	2
chr8	110616185	110616341	MajorDMR-12-79420	2
chr8	110620425	110620515	MajorDMR-12-79421	2
chr8	110622171	110622701	MajorDMR-12-79422	3
chr8	110626625	110627219	MajorDMR-12-79423	3
chr8	110660727	110661014	MajorDMR-12-79424	2
chr8	110664776	110664909	MajorDMR-12-79425	2
chr8	110678243	110678641	MajorDMR-12-79426	3
chr8	110702829	110702997	MajorDMR-12-79427	3
chr8	110747404	110747414	MajorDMR-12-79428	2
chr8	110748068	110748402	MajorDMR-12-79429	5
chr8	110757790	110757883	MajorDMR-12-79430	2
chr8	110777746	110777772	MajorDMR-12-79431	2
chr8	110826444	110826601	MajorDMR-12-79432	2
chr8	110848978	110849268	MajorDMR-12-79433	4
chr8	110909939	110910148	MajorDMR-12-79434	2
chr8	110988443	110988665	MajorDMR-12-79435	4
chr8	111116742	111116904	MajorDMR-12-79436	3
chr8	111123879	111123888	MajorDMR-12-79437	2
chr8	111145072	111145434	MajorDMR-12-79438	2
chr8	111215210	111215363	MajorDMR-12-79439	2
chr8	111230761	111230807	MajorDMR-12-79440	2
chr8	111303291	111303888	MajorDMR-12-79441	4
chr8	111304888	111305962	MajorDMR-12-79442	5
chr8	111342012	111342277	MajorDMR-12-79443	3
chr8	111470370	111470636	MajorDMR-12-79444	3
chr8	111623671	111624461	MajorDMR-12-79445	7
chr8	111838328	111838641	MajorDMR-12-79446	2
chr8	112025654	112025708	MajorDMR-12-79447	2
chr8	112056152	112056255	MajorDMR-12-79448	3
chr8	112147620	112147931	MajorDMR-12-79449	3
chr8	112265494	112265578	MajorDMR-12-79450	3
chr8	113366068	113366165	MajorDMR-12-79451	2
chr8	113386058	113386252	MajorDMR-12-79452	3
chr8	113398391	113398566	MajorDMR-12-79453	3
chr8	113542911	113543092	MajorDMR-12-79454	4
chr8	113727986	113728119	MajorDMR-12-79455	3
chr8	113988167	113988179	MajorDMR-12-79456	2
chr8	114169887	114170058	MajorDMR-12-79457	2
chr8	114207128	114207419	MajorDMR-12-79458	2
chr8	114251916	114252248	MajorDMR-12-79459	2
chr8	115033024	115033199	MajorDMR-12-79460	3
chr8	115059338	115059350	MajorDMR-12-79461	2
chr8	115086618	115086714	MajorDMR-12-79462	4
chr8	115631293	115631443	MajorDMR-12-79463	2
chr8	115692790	115692985	MajorDMR-12-79464	3
chr8	116004804	116004935	MajorDMR-12-79465	4
chr8	116048058	116048084	MajorDMR-12-79466	2
chr8	117101689	117101999	MajorDMR-12-79467	4
chr8	117232221	117232276	MajorDMR-12-79468	2
chr8	117272716	117272999	MajorDMR-12-79469	4
chr8	117332669	117333081	MajorDMR-12-79470	2
chr8	117355223	117355398	MajorDMR-12-79471	4
chr8	117435433	117435679	MajorDMR-12-79472	3
chr8	117466701	117467058	MajorDMR-12-79473	2
chr8	117613709	117613752	MajorDMR-12-79474	2
chr8	117745112	117745129	MajorDMR-12-79475	2
chr8	117882755	117883096	MajorDMR-12-79476	2
chr8	117902532	117902570	MajorDMR-12-79477	2
chr8	117939381	117939470	MajorDMR-12-79478	3
chr8	117950279	117950349	MajorDMR-12-79479	2
chr8	117951112	117951151	MajorDMR-12-79480	2
chr8	117958329	117958629	MajorDMR-12-79481	6
chr8	117960240	117960319	MajorDMR-12-79482	5
chr8	118050935	118050986	MajorDMR-12-79483	2
chr8	118056633	118056700	MajorDMR-12-79484	2
chr8	118144743	118144896	MajorDMR-12-79485	3
chr8	118183324	118183329	MajorDMR-12-79486	2
chr8	118184641	118184802	MajorDMR-12-79487	3
chr8	118241006	118241196	MajorDMR-12-79488	2
chr8	118257420	118257977	MajorDMR-12-79489	7
chr8	118342232	118342674	MajorDMR-12-79490	2
chr8	118474827	118475090	MajorDMR-12-79491	2
chr8	118486824	118486895	MajorDMR-12-79492	2
chr8	118614982	118615638	MajorDMR-12-79493	7
chr8	118636774	118637044	MajorDMR-12-79494	3
chr8	118662595	118662805	MajorDMR-12-79495	4
chr8	118742733	118744160	MajorDMR-12-79496	11
chr8	118764817	118765340	MajorDMR-12-79497	7
chr8	118822387	118822673	MajorDMR-12-79498	2
chr8	118849825	118850644	MajorDMR-12-79499	5
chr8	118861811	118861850	MajorDMR-12-79500	3
chr8	118946926	118947001	MajorDMR-12-79501	2
chr8	118969382	118969694	MajorDMR-12-79502	2
chr8	118981836	118982566	MajorDMR-12-79503	12
chr8	119012852	119013049	MajorDMR-12-79504	2
chr8	119030021	119030101	MajorDMR-12-79505	3
chr8	119046634	119046671	MajorDMR-12-79506	2
chr8	119084858	119085070	MajorDMR-12-79507	3
chr8	119086509	119087292	MajorDMR-12-79508	10
chr8	119199189	119199373	MajorDMR-12-79509	2
chr8	119208190	119208487	MajorDMR-12-79510	4
chr8	119223727	119224015	MajorDMR-12-79511	2
chr8	119485581	119485658	MajorDMR-12-79512	2
chr8	119489010	119489525	MajorDMR-12-79513	6
chr8	119626988	119627031	MajorDMR-12-79514	2
chr8	119688333	119688558	MajorDMR-12-79515	3
chr8	119878567	119878945	MajorDMR-12-79516	6
chr8	119960578	119960925	MajorDMR-12-79517	7
chr8	120065220	120065250	MajorDMR-12-79518	2
chr8	120165114	120165482	MajorDMR-12-79519	4
chr8	120189628	120189822	MajorDMR-12-79520	3
chr8	120216518	120216950	MajorDMR-12-79521	5
chr8	120218857	120219115	MajorDMR-12-79522	2
chr8	120221220	120222240	MajorDMR-12-79523	11
chr8	120222883	120223172	MajorDMR-12-79524	3
chr8	120227815	120228205	MajorDMR-12-79525	4
chr8	120231738	120232196	MajorDMR-12-79526	2
chr8	120437318	120438410	MajorDMR-12-79527	8
chr8	120499444	120499768	MajorDMR-12-79528	3
chr8	120522021	120522109	MajorDMR-12-79529	2
chr8	120598497	120598961	MajorDMR-12-79530	3
chr8	120633628	120633757	MajorDMR-12-79531	2
chr8	120637898	120638204	MajorDMR-12-79532	2
chr8	120651751	120651845	MajorDMR-12-79533	5
chr8	120684864	120685803	MajorDMR-12-79534	35
chr8	120780181	120780279	MajorDMR-12-79535	2
chr8	120868844	120869019	MajorDMR-12-79536	3
chr8	120875707	120875717	MajorDMR-12-79537	2
chr8	120911933	120911954	MajorDMR-12-79538	2
chr8	120989332	120989953	MajorDMR-12-79539	6
chr8	120995130	120995368	MajorDMR-12-79540	3
chr8	121101383	121101713	MajorDMR-12-79541	5
chr8	121136188	121136952	MajorDMR-12-79542	18
chr8	121138192	121138427	MajorDMR-12-79543	6
chr8	121255088	121255565	MajorDMR-12-79544	2
chr8	121347761	121348082	MajorDMR-12-79545	8
chr8	121369477	121369943	MajorDMR-12-79546	3
chr8	121390869	121391259	MajorDMR-12-79547	2
chr8	121666829	121666866	MajorDMR-12-79548	2
chr8	121820899	121820946	MajorDMR-12-79549	2
chr8	121821893	121823067	MajorDMR-12-79550	16
chr8	121880985	121881075	MajorDMR-12-79551	5
chr8	122142104	122142281	MajorDMR-12-79552	3
chr8	122170957	122171441	MajorDMR-12-79553	3
chr8	122273220	122273567	MajorDMR-12-79554	4
chr8	122310799	122310806	MajorDMR-12-79555	2
chr8	122586892	122586935	MajorDMR-12-79556	3
chr8	122643906	122644023	MajorDMR-12-79557	2
chr8	122651202	122651371	MajorDMR-12-79558	3
chr8	122655076	122655308	MajorDMR-12-79559	5
chr8	122719869	122720134	MajorDMR-12-79560	2
chr8	122811968	122812587	MajorDMR-12-79561	5
chr8	123042168	123042548	MajorDMR-12-79562	2
chr8	123247653	123247692	MajorDMR-12-79563	2
chr8	123295150	123295415	MajorDMR-12-79564	4
chr8	123356435	123356465	MajorDMR-12-79565	2
chr8	123459761	123459832	MajorDMR-12-79566	2
chr8	123511187	123511529	MajorDMR-12-79567	5
chr8	123645000	123645049	MajorDMR-12-79568	2
chr8	123651152	123651639	MajorDMR-12-79569	5
chr8	123734012	123734209	MajorDMR-12-79570	6
chr8	123781151	123781183	MajorDMR-12-79571	2
chr8	123785983	123786176	MajorDMR-12-79572	2
chr8	123795289	123795460	MajorDMR-12-79573	5
chr8	123826520	123826682	MajorDMR-12-79574	2
chr8	123863574	123864223	MajorDMR-12-79575	5
chr8	123864880	123865081	MajorDMR-12-79576	2
chr8	123867756	123867917	MajorDMR-12-79577	4
chr8	123875033	123875161	MajorDMR-12-79578	4
chr8	123884887	123885424	MajorDMR-12-79579	13
chr8	123934285	123934561	MajorDMR-12-79580	2
chr8	124006743	124006794	MajorDMR-12-79581	3
chr8	124034708	124034932	MajorDMR-12-79582	2
chr8	124167066	124167084	MajorDMR-12-79583	2
chr8	124173537	124173753	MajorDMR-12-79584	3
chr8	124217601	124218066	MajorDMR-12-79585	13
chr8	124219417	124219545	MajorDMR-12-79586	2
chr8	124296961	124297078	MajorDMR-12-79587	2
chr8	124446935	124446979	MajorDMR-12-79588	2
chr8	124475157	124475481	MajorDMR-12-79589	2
chr8	124497941	124498085	MajorDMR-12-79590	2
chr8	124525409	124525494	MajorDMR-12-79591	3
chr8	124547394	124548092	MajorDMR-12-79592	4
chr8	124548753	124549274	MajorDMR-12-79593	3
chr8	124549807	124550252	MajorDMR-12-79594	7
chr8	124550947	124550996	MajorDMR-12-79595	2
chr8	124551777	124552840	MajorDMR-12-79596	29
chr8	124554142	124554421	MajorDMR-12-79597	6
chr8	124558943	124559359	MajorDMR-12-79598	4
chr8	124560614	124560883	MajorDMR-12-79599	3
chr8	124565402	124565746	MajorDMR-12-79600	5
chr8	124599758	124599884	MajorDMR-12-79601	2
chr8	124603334	124603380	MajorDMR-12-79602	2
chr8	124648656	124649389	MajorDMR-12-79603	8
chr8	124656161	124656512	MajorDMR-12-79604	3
chr8	124659196	124659232	MajorDMR-12-79605	2
chr8	124665875	124666963	MajorDMR-12-79606	9
chr8	124670433	124670773	MajorDMR-12-79607	4
chr8	124683389	124683642	MajorDMR-12-79608	3
chr8	124696045	124696652	MajorDMR-12-79609	3
chr8	124705994	124706333	MajorDMR-12-79610	4
chr8	124718424	124718499	MajorDMR-12-79611	4
chr8	124730925	124731186	MajorDMR-12-79612	3
chr8	124731833	124732428	MajorDMR-12-79613	3
chr8	124778392	124778585	MajorDMR-12-79614	2
chr8	124938664	124938719	MajorDMR-12-79615	3
chr8	124993014	124993048	MajorDMR-12-79616	2
chr8	125155633	125155706	MajorDMR-12-79617	2
chr8	125159466	125159485	MajorDMR-12-79618	2
chr8	125160074	125160212	MajorDMR-12-79619	3
chr8	125167791	125168136	MajorDMR-12-79620	2
chr8	125175643	125175757	MajorDMR-12-79621	4
chr8	125176308	125176612	MajorDMR-12-79622	5
chr8	125209486	125210117	MajorDMR-12-79623	9
chr8	125211158	125211926	MajorDMR-12-79624	8
chr8	125222076	125222173	MajorDMR-12-79625	2
chr8	125274897	125275114	MajorDMR-12-79626	2
chr8	125283682	125283687	MajorDMR-12-79627	2
chr8	125295557	125296147	MajorDMR-12-79628	4
chr8	125382784	125383032	MajorDMR-12-79629	3
chr8	125437809	125438038	MajorDMR-12-79630	2
chr8	125438546	125438898	MajorDMR-12-79631	3
chr8	125622417	125622775	MajorDMR-12-79632	4
chr8	125643925	125644114	MajorDMR-12-79633	4
chr8	125846759	125846961	MajorDMR-12-79634	3
chr8	125851035	125851421	MajorDMR-12-79635	9
chr8	125884818	125885362	MajorDMR-12-79636	8
chr8	125902650	125903071	MajorDMR-12-79637	7
chr8	125985032	125985048	MajorDMR-12-79638	2
chr8	126009802	126009898	MajorDMR-12-79639	2
chr8	126012715	126013128	MajorDMR-12-79640	7
chr8	126131412	126131634	MajorDMR-12-79641	3
chr8	126203787	126204191	MajorDMR-12-79642	5
chr8	126238822	126238869	MajorDMR-12-79643	2
chr8	126319561	126319672	MajorDMR-12-79644	4
chr8	126346761	126346977	MajorDMR-12-79645	3
chr8	126354791	126355162	MajorDMR-12-79646	2
chr8	126401156	126401523	MajorDMR-12-79647	9
chr8	126404241	126405061	MajorDMR-12-79648	9
chr8	126428548	126428929	MajorDMR-12-79649	2
chr8	126444861	126444960	MajorDMR-12-79650	3
chr8	126446384	126446550	MajorDMR-12-79651	2
chr8	126482837	126482941	MajorDMR-12-79652	3
chr8	126524993	126525562	MajorDMR-12-79653	4
chr8	126556183	126556407	MajorDMR-12-79654	2
chr8	126568859	126569019	MajorDMR-12-79655	3
chr8	126582080	126582508	MajorDMR-12-79656	6
chr8	126625747	126626122	MajorDMR-12-79657	3
chr8	126715184	126715303	MajorDMR-12-79658	3
chr8	126754851	126754950	MajorDMR-12-79659	3
chr8	126796770	126796965	MajorDMR-12-79660	4
chr8	126917983	126918551	MajorDMR-12-79661	5
chr8	127008011	127008054	MajorDMR-12-79662	2
chr8	127309984	127310165	MajorDMR-12-79663	2
chr8	127313387	127313513	MajorDMR-12-79664	3
chr8	127389331	127389793	MajorDMR-12-79665	5
chr8	127407070	127407243	MajorDMR-12-79666	4
chr8	127409397	127409653	MajorDMR-12-79667	3
chr8	127464678	127464751	MajorDMR-12-79668	3
chr8	127483385	127483435	MajorDMR-12-79669	2
chr8	127509557	127509585	MajorDMR-12-79670	2
chr8	127567774	127568688	MajorDMR-12-79671	18
chr8	127571105	127571204	MajorDMR-12-79672	2
chr8	127592272	127592453	MajorDMR-12-79673	3
chr8	127846183	127846251	MajorDMR-12-79674	4
chr8	127888678	127888774	MajorDMR-12-79675	3
chr8	127889345	127889555	MajorDMR-12-79676	5
chr8	128003818	128003867	MajorDMR-12-79677	2
chr8	128114052	128114234	MajorDMR-12-79678	3
chr8	128266420	128266468	MajorDMR-12-79679	2
chr8	128306431	128306934	MajorDMR-12-79680	7
chr8	128345027	128345270	MajorDMR-12-79681	2
chr8	128625387	128625735	MajorDMR-12-79682	2
chr8	128735473	128735904	MajorDMR-12-79683	5
chr8	128751136	128751669	MajorDMR-12-79684	4
chr8	128806159	128806204	MajorDMR-12-79685	6
chr8	128807044	128807937	MajorDMR-12-79686	10
chr8	128834881	128835364	MajorDMR-12-79687	2
chr8	128841012	128841051	MajorDMR-12-79688	2
chr8	128876530	128876887	MajorDMR-12-79689	4
chr8	128879678	128879691	MajorDMR-12-79690	2
chr8	128903827	128903853	MajorDMR-12-79691	2
chr8	128906237	128906701	MajorDMR-12-79692	3
chr8	128928603	128929153	MajorDMR-12-79693	4
chr8	128929859	128930260	MajorDMR-12-79694	15
chr8	128956841	128957371	MajorDMR-12-79695	12
chr8	128957897	128958035	MajorDMR-12-79696	3
chr8	129013376	129013418	MajorDMR-12-79697	2
chr8	129030805	129031824	MajorDMR-12-79698	13
chr8	129076191	129076574	MajorDMR-12-79699	2
chr8	129083293	129083459	MajorDMR-12-79700	3
chr8	129121314	129121549	MajorDMR-12-79701	8
chr8	129137454	129137954	MajorDMR-12-79702	5
chr8	129859141	129859389	MajorDMR-12-79703	2
chr8	129873691	129874078	MajorDMR-12-79704	6
chr8	129886770	129886825	MajorDMR-12-79705	2
chr8	129984114	129984220	MajorDMR-12-79706	2
chr8	130022617	130022740	MajorDMR-12-79707	2
chr8	130079601	130080080	MajorDMR-12-79708	3
chr8	130163295	130163504	MajorDMR-12-79709	4
chr8	130168509	130168534	MajorDMR-12-79710	2
chr8	130209519	130209714	MajorDMR-12-79711	3
chr8	130365013	130365478	MajorDMR-12-79712	4
chr8	130419547	130419847	MajorDMR-12-79713	3
chr8	130832383	130832607	MajorDMR-12-79714	2
chr8	130903560	130903965	MajorDMR-12-79715	2
chr8	130938167	130938270	MajorDMR-12-79716	3
chr8	130975234	130975601	MajorDMR-12-79717	10
chr8	131001054	131001622	MajorDMR-12-79718	3
chr8	131011037	131011943	MajorDMR-12-79719	7
chr8	131013395	131013424	MajorDMR-12-79720	3
chr8	131022260	131022476	MajorDMR-12-79721	2
chr8	131024056	131025276	MajorDMR-12-79722	8
chr8	131048792	131048796	MajorDMR-12-79723	2
chr8	131058067	131058370	MajorDMR-12-79724	6
chr8	131087368	131088184	MajorDMR-12-79725	8
chr8	131092003	131092321	MajorDMR-12-79726	2
chr8	131125532	131125571	MajorDMR-12-79727	2
chr8	131374356	131374964	MajorDMR-12-79728	5
chr8	131441831	131442390	MajorDMR-12-79729	6
chr8	131453485	131454456	MajorDMR-12-79730	11
chr8	131457213	131457339	MajorDMR-12-79731	3
chr8	131460754	131461565	MajorDMR-12-79732	12
chr8	131532764	131534322	MajorDMR-12-79733	9
chr8	131774384	131774901	MajorDMR-12-79734	6
chr8	131920123	131920180	MajorDMR-12-79735	2
chr8	132055438	132055988	MajorDMR-12-79736	4
chr8	132673195	132673314	MajorDMR-12-79737	2
chr8	132789633	132790110	MajorDMR-12-79738	7
chr8	132854229	132854291	MajorDMR-12-79739	2
chr8	132889168	132889476	MajorDMR-12-79740	2
chr8	132915192	132915261	MajorDMR-12-79741	3
chr8	132918660	132919201	MajorDMR-12-79742	4
chr8	132924802	132925159	MajorDMR-12-79743	2
chr8	132929544	132929585	MajorDMR-12-79744	3
chr8	132948606	132948642	MajorDMR-12-79745	2
chr8	133064306	133064349	MajorDMR-12-79746	2
chr8	133147936	133148011	MajorDMR-12-79747	3
chr8	133156404	133156489	MajorDMR-12-79748	3
chr8	133179058	133179911	MajorDMR-12-79749	5
chr8	133219708	133220194	MajorDMR-12-79750	2
chr8	133257204	133257433	MajorDMR-12-79751	3
chr8	133273586	133274072	MajorDMR-12-79752	4
chr8	133288463	133288898	MajorDMR-12-79753	4
chr8	133289933	133289990	MajorDMR-12-79754	3
chr8	133292633	133293458	MajorDMR-12-79755	6
chr8	133294796	133294847	MajorDMR-12-79756	2
chr8	133341580	133341945	MajorDMR-12-79757	5
chr8	133364131	133364863	MajorDMR-12-79758	6
chr8	133392861	133393672	MajorDMR-12-79759	7
chr8	133406316	133406338	MajorDMR-12-79760	2
chr8	133408195	133408392	MajorDMR-12-79761	2
chr8	133412388	133412794	MajorDMR-12-79762	3
chr8	133424066	133424406	MajorDMR-12-79763	2
chr8	133430038	133430657	MajorDMR-12-79764	9
chr8	133432763	133433550	MajorDMR-12-79765	5
chr8	133440245	133440366	MajorDMR-12-79766	3
chr8	133454500	133455887	MajorDMR-12-79767	8
chr8	133459449	133460326	MajorDMR-12-79768	4
chr8	133475334	133475771	MajorDMR-12-79769	2
chr8	133477309	133477321	MajorDMR-12-79770	2
chr8	133487244	133487358	MajorDMR-12-79771	2
chr8	133493341	133493848	MajorDMR-12-79772	8
chr8	133495030	133495395	MajorDMR-12-79773	3
chr8	133511553	133512205	MajorDMR-12-79774	6
chr8	133554985	133555474	MajorDMR-12-79775	3
chr8	133591171	133591747	MajorDMR-12-79776	4
chr8	133594317	133594873	MajorDMR-12-79777	4
chr8	133686804	133687059	MajorDMR-12-79778	5
chr8	133770421	133770738	MajorDMR-12-79779	2
chr8	133873085	133873158	MajorDMR-12-79780	2
chr8	133881172	133881249	MajorDMR-12-79781	2
chr8	133897221	133897386	MajorDMR-12-79782	2
chr8	133903982	133904344	MajorDMR-12-79783	4
chr8	133905851	133906237	MajorDMR-12-79784	18
chr8	133911232	133911627	MajorDMR-12-79785	3
chr8	133929916	133930124	MajorDMR-12-79786	2
chr8	133957838	133958481	MajorDMR-12-79787	4
chr8	133993286	133993853	MajorDMR-12-79788	7
chr8	134008010	134008345	MajorDMR-12-79789	4
chr8	134012649	134013115	MajorDMR-12-79790	3
chr8	134037802	134038655	MajorDMR-12-79791	8
chr8	134044304	134044591	MajorDMR-12-79792	6
chr8	134049164	134049706	MajorDMR-12-79793	7
chr8	134059857	134060001	MajorDMR-12-79794	4
chr8	134060873	134061427	MajorDMR-12-79795	6
chr8	134087170	134087299	MajorDMR-12-79796	6
chr8	134108839	134109187	MajorDMR-12-79797	4
chr8	134114434	134115667	MajorDMR-12-79798	19
chr8	134134312	134134760	MajorDMR-12-79799	4
chr8	134195026	134195712	MajorDMR-12-79800	15
chr8	134211866	134212100	MajorDMR-12-79801	2
chr8	134215136	134215348	MajorDMR-12-79802	3
chr8	134245028	134245486	MajorDMR-12-79803	2
chr8	134250543	134250815	MajorDMR-12-79804	4
chr8	134270501	134270887	MajorDMR-12-79805	3
chr8	134272047	134272207	MajorDMR-12-79806	2
chr8	134276523	134277023	MajorDMR-12-79807	10
chr8	134281873	134282456	MajorDMR-12-79808	8
chr8	134286240	134286526	MajorDMR-12-79809	3
chr8	134298097	134298131	MajorDMR-12-79810	3
chr8	134300023	134300722	MajorDMR-12-79811	8
chr8	134304219	134304253	MajorDMR-12-79812	2
chr8	134307596	134308338	MajorDMR-12-79813	15
chr8	134381496	134381629	MajorDMR-12-79814	3
chr8	134394452	134394485	MajorDMR-12-79815	2
chr8	134449829	134450272	MajorDMR-12-79816	9
chr8	134461919	134462922	MajorDMR-12-79817	9
chr8	134465393	134466094	MajorDMR-12-79818	7
chr8	134468972	134470083	MajorDMR-12-79819	10
chr8	134510735	134510890	MajorDMR-12-79820	2
chr8	134511454	134512564	MajorDMR-12-79821	7
chr8	134530983	134531266	MajorDMR-12-79822	5
chr8	134531921	134532622	MajorDMR-12-79823	4
chr8	134552329	134552667	MajorDMR-12-79824	5
chr8	134553639	134553813	MajorDMR-12-79825	3
chr8	134560380	134560463	MajorDMR-12-79826	3
chr8	134571683	134572856	MajorDMR-12-79827	14
chr8	134576345	134576662	MajorDMR-12-79828	3
chr8	134579905	134582242	MajorDMR-12-79829	18
chr8	134585785	134586562	MajorDMR-12-79830	5
chr8	134587872	134588310	MajorDMR-12-79831	7
chr8	134589352	134589578	MajorDMR-12-79832	4
chr8	134676697	134677252	MajorDMR-12-79833	5
chr8	134731361	134731577	MajorDMR-12-79834	2
chr8	134742343	134742458	MajorDMR-12-79835	2
chr8	134758109	134758778	MajorDMR-12-79836	3
chr8	134779494	134779718	MajorDMR-12-79837	4
chr8	134946061	134946134	MajorDMR-12-79838	2
chr8	134979782	134979882	MajorDMR-12-79839	2
chr8	135003652	135003686	MajorDMR-12-79840	2
chr8	135051636	135051798	MajorDMR-12-79841	2
chr8	135054642	135054821	MajorDMR-12-79842	2
chr8	135192485	135192951	MajorDMR-12-79843	2
chr8	135212635	135212806	MajorDMR-12-79844	2
chr8	135278124	135278615	MajorDMR-12-79845	2
chr8	135283585	135283598	MajorDMR-12-79846	2
chr8	135307721	135308272	MajorDMR-12-79847	6
chr8	135332109	135332587	MajorDMR-12-79848	2
chr8	135393529	135394107	MajorDMR-12-79849	4
chr8	135419998	135420228	MajorDMR-12-79850	2
chr8	135472406	135472669	MajorDMR-12-79851	2
chr8	135490897	135491515	MajorDMR-12-79852	5
chr8	135547815	135548356	MajorDMR-12-79853	10
chr8	135587846	135588466	MajorDMR-12-79854	5
chr8	135589295	135589425	MajorDMR-12-79855	2
chr8	135609133	135609356	MajorDMR-12-79856	3
chr8	135629236	135629390	MajorDMR-12-79857	2
chr8	135640001	135640081	MajorDMR-12-79858	2
chr8	135694281	135695174	MajorDMR-12-79859	7
chr8	135698800	135700457	MajorDMR-12-79860	16
chr8	135703620	135703805	MajorDMR-12-79861	6
chr8	135722091	135722101	MajorDMR-12-79862	2
chr8	135918101	135918343	MajorDMR-12-79863	4
chr8	136001313	136001330	MajorDMR-12-79864	2
chr8	136098121	136098429	MajorDMR-12-79865	3
chr8	136181081	136181652	MajorDMR-12-79866	9
chr8	136203398	136203503	MajorDMR-12-79867	3
chr8	136254108	136254254	MajorDMR-12-79868	2
chr8	136328865	136329122	MajorDMR-12-79869	7
chr8	136329881	136330376	MajorDMR-12-79870	2
chr8	136332768	136332805	MajorDMR-12-79871	2
chr8	136343664	136343872	MajorDMR-12-79872	3
chr8	136464750	136464877	MajorDMR-12-79873	2
chr8	136560669	136560719	MajorDMR-12-79874	2
chr8	136737561	136737900	MajorDMR-12-79875	4
chr8	136738532	136738566	MajorDMR-12-79876	2
chr8	136739277	136739517	MajorDMR-12-79877	2
chr8	136745090	136745256	MajorDMR-12-79878	2
chr8	136826648	136827628	MajorDMR-12-79879	12
chr8	136914080	136914148	MajorDMR-12-79880	3
chr8	136918098	136918567	MajorDMR-12-79881	13
chr8	136931676	136932020	MajorDMR-12-79882	4
chr8	137053913	137054277	MajorDMR-12-79883	2
chr8	137116079	137116154	MajorDMR-12-79884	2
chr8	137241330	137241340	MajorDMR-12-79885	2
chr8	137273938	137274259	MajorDMR-12-79886	2
chr8	137279300	137279465	MajorDMR-12-79887	4
chr8	137340888	137341048	MajorDMR-12-79888	2
chr8	137379790	137379939	MajorDMR-12-79889	3
chr8	137466945	137467249	MajorDMR-12-79890	2
chr8	137486757	137486809	MajorDMR-12-79891	2
chr8	137529637	137529662	MajorDMR-12-79892	2
chr8	137555302	137555959	MajorDMR-12-79893	3
chr8	137605834	137605870	MajorDMR-12-79894	2
chr8	137726476	137726562	MajorDMR-12-79895	2
chr8	138129690	138130081	MajorDMR-12-79896	3
chr8	138535802	138536175	MajorDMR-12-79897	5
chr8	138638040	138638541	MajorDMR-12-79898	2
chr8	138721526	138721535	MajorDMR-12-79899	2
chr8	138730706	138730943	MajorDMR-12-79900	2
chr8	139168395	139168741	MajorDMR-12-79901	2
chr8	139188796	139189180	MajorDMR-12-79902	3
chr8	139205072	139207211	MajorDMR-12-79903	22
chr8	139234098	139234375	MajorDMR-12-79904	3
chr8	139250373	139250964	MajorDMR-12-79905	6
chr8	139270238	139270798	MajorDMR-12-79906	3
chr8	139275489	139275497	MajorDMR-12-79907	2
chr8	139352923	139353039	MajorDMR-12-79908	2
chr8	139394078	139394359	MajorDMR-12-79909	5
chr8	139412364	139413000	MajorDMR-12-79910	4
chr8	139422786	139422962	MajorDMR-12-79911	3
chr8	139442246	139442424	MajorDMR-12-79912	4
chr8	139471025	139471686	MajorDMR-12-79913	5
chr8	139484973	139485027	MajorDMR-12-79914	3
chr8	139487055	139487183	MajorDMR-12-79915	2
chr8	139510149	139510167	MajorDMR-12-79916	2
chr8	139566266	139566426	MajorDMR-12-79917	3
chr8	139610337	139610496	MajorDMR-12-79918	4
chr8	139613355	139614328	MajorDMR-12-79919	24
chr8	139620681	139621009	MajorDMR-12-79920	3
chr8	139740127	139740143	MajorDMR-12-79921	2
chr8	139757965	139758982	MajorDMR-12-79922	15
chr8	139779948	139780370	MajorDMR-12-79923	3
chr8	139805315	139805392	MajorDMR-12-79924	2
chr8	139806583	139807525	MajorDMR-12-79925	8
chr8	139821058	139821395	MajorDMR-12-79926	2
chr8	139822414	139823093	MajorDMR-12-79927	5
chr8	139824550	139824739	MajorDMR-12-79928	5
chr8	139831190	139831250	MajorDMR-12-79929	3
chr8	139858447	139858590	MajorDMR-12-79930	3
chr8	139861568	139861630	MajorDMR-12-79931	2
chr8	139925851	139926981	MajorDMR-12-79932	18
chr8	139943564	139943710	MajorDMR-12-79933	2
chr8	140028422	140028480	MajorDMR-12-79934	2
chr8	140108771	140108825	MajorDMR-12-79935	2
chr8	140225591	140225981	MajorDMR-12-79936	5
chr8	140238427	140238662	MajorDMR-12-79937	6
chr8	140273621	140273848	MajorDMR-12-79938	3
chr8	140418058	140418121	MajorDMR-12-79939	2
chr8	140523003	140523051	MajorDMR-12-79940	3
chr8	140593542	140593571	MajorDMR-12-79941	2
chr8	140594139	140594615	MajorDMR-12-79942	2
chr8	140613008	140613601	MajorDMR-12-79943	8
chr8	140641542	140641698	MajorDMR-12-79944	2
chr8	140643552	140643757	MajorDMR-12-79945	6
chr8	140662528	140662545	MajorDMR-12-79946	2
chr8	140664533	140665402	MajorDMR-12-79947	4
chr8	140665932	140666087	MajorDMR-12-79948	6
chr8	140675890	140676299	MajorDMR-12-79949	12
chr8	140712751	140714675	MajorDMR-12-79950	24
chr8	140723499	140724188	MajorDMR-12-79951	14
chr8	140732591	140733015	MajorDMR-12-79952	5
chr8	140759244	140759537	MajorDMR-12-79953	3
chr8	140775744	140775784	MajorDMR-12-79954	2
chr8	140800664	140801487	MajorDMR-12-79955	15
chr8	140812314	140812348	MajorDMR-12-79956	2
chr8	140833408	140833526	MajorDMR-12-79957	2
chr8	140841118	140841603	MajorDMR-12-79958	6
chr8	140858945	140859650	MajorDMR-12-79959	8
chr8	140860655	140861128	MajorDMR-12-79960	6
chr8	140888174	140888525	MajorDMR-12-79961	7
chr8	140889895	140890192	MajorDMR-12-79962	4
chr8	140891953	140892398	MajorDMR-12-79963	7
chr8	140969551	140969609	MajorDMR-12-79964	4
chr8	140970159	140970836	MajorDMR-12-79965	7
chr8	140971387	140971542	MajorDMR-12-79966	8
chr8	140991020	140992590	MajorDMR-12-79967	14
chr8	140993754	140994399	MajorDMR-12-79968	4
chr8	141001469	141001480	MajorDMR-12-79969	2
chr8	141007147	141007252	MajorDMR-12-79970	3
chr8	141055882	141055980	MajorDMR-12-79971	2
chr8	141057602	141057872	MajorDMR-12-79972	8
chr8	141060291	141060446	MajorDMR-12-79973	2
chr8	141095823	141096095	MajorDMR-12-79974	5
chr8	141096925	141096988	MajorDMR-12-79975	2
chr8	141104954	141105449	MajorDMR-12-79976	3
chr8	141107223	141107425	MajorDMR-12-79977	4
chr8	141110005	141110065	MajorDMR-12-79978	4
chr8	141114126	141114318	MajorDMR-12-79979	2
chr8	141151880	141151889	MajorDMR-12-79980	3
chr8	141219124	141219212	MajorDMR-12-79981	2
chr8	141224715	141225242	MajorDMR-12-79982	8
chr8	141238715	141239335	MajorDMR-12-79983	4
chr8	141249566	141250393	MajorDMR-12-79984	13
chr8	141296267	141296291	MajorDMR-12-79985	2
chr8	141355638	141355740	MajorDMR-12-79986	3
chr8	141359246	141359579	MajorDMR-12-79987	6
chr8	141370287	141370557	MajorDMR-12-79988	3
chr8	141399554	141399568	MajorDMR-12-79989	2
chr8	141400984	141401345	MajorDMR-12-79990	3
chr8	141404371	141404382	MajorDMR-12-79991	2
chr8	141431719	141431790	MajorDMR-12-79992	3
chr8	141442362	141442525	MajorDMR-12-79993	2
chr8	141469727	141470000	MajorDMR-12-79994	2
chr8	141475645	141476046	MajorDMR-12-79995	3
chr8	141478115	141478466	MajorDMR-12-79996	2
chr8	141489521	141489701	MajorDMR-12-79997	3
chr8	141506493	141506633	MajorDMR-12-79998	6
chr8	141515802	141515895	MajorDMR-12-79999	2
chr8	141518395	141518480	MajorDMR-12-80000	3
chr8	141525568	141525610	MajorDMR-12-80001	2
chr8	141547061	141547290	MajorDMR-12-80002	4
chr8	141555148	141555359	MajorDMR-12-80003	10
chr8	141600831	141601518	MajorDMR-12-80004	11
chr8	141606859	141607000	MajorDMR-12-80005	4
chr8	141608081	141609473	MajorDMR-12-80006	30
chr8	141610164	141610169	MajorDMR-12-80007	2
chr8	141613014	141613165	MajorDMR-12-80008	2
chr8	141625803	141626522	MajorDMR-12-80009	11
chr8	141639261	141640328	MajorDMR-12-80010	8
chr8	141646769	141646815	MajorDMR-12-80011	2
chr8	141647987	141648153	MajorDMR-12-80012	2
chr8	141655237	141655362	MajorDMR-12-80013	3
chr8	141656754	141656979	MajorDMR-12-80014	6
chr8	141665152	141665220	MajorDMR-12-80015	2
chr8	141685982	141686012	MajorDMR-12-80016	2
chr8	141702639	141702759	MajorDMR-12-80017	3
chr8	141703389	141703539	MajorDMR-12-80018	2
chr8	141714589	141715053	MajorDMR-12-80019	2
chr8	141718296	141718363	MajorDMR-12-80020	2
chr8	141757922	141757927	MajorDMR-12-80021	2
chr8	141800486	141801324	MajorDMR-12-80022	5
chr8	141809397	141810391	MajorDMR-12-80023	4
chr8	141813781	141813832	MajorDMR-12-80024	2
chr8	141846064	141846333	MajorDMR-12-80025	3
chr8	141918040	141918088	MajorDMR-12-80026	2
chr8	141960450	141961178	MajorDMR-12-80027	8
chr8	142000673	142001182	MajorDMR-12-80028	3
chr8	142005717	142005730	MajorDMR-12-80029	2
chr8	142028611	142028626	MajorDMR-12-80030	2
chr8	142032413	142033284	MajorDMR-12-80031	6
chr8	142036958	142037098	MajorDMR-12-80032	2
chr8	142042583	142042952	MajorDMR-12-80033	8
chr8	142051960	142052384	MajorDMR-12-80034	2
chr8	142054227	142054308	MajorDMR-12-80035	2
chr8	142055605	142055633	MajorDMR-12-80036	2
chr8	142069600	142070195	MajorDMR-12-80037	9
chr8	142085723	142085805	MajorDMR-12-80038	2
chr8	142094723	142095058	MajorDMR-12-80039	8
chr8	142097772	142097777	MajorDMR-12-80040	2
chr8	142125331	142125993	MajorDMR-12-80041	7
chr8	142127273	142127672	MajorDMR-12-80042	10
chr8	142137797	142138024	MajorDMR-12-80043	4
chr8	142160270	142160299	MajorDMR-12-80044	3
chr8	142163548	142164192	MajorDMR-12-80045	10
chr8	142183178	142183626	MajorDMR-12-80046	11
chr8	142193600	142193785	MajorDMR-12-80047	4
chr8	142204288	142204327	MajorDMR-12-80048	3
chr8	142206256	142206920	MajorDMR-12-80049	8
chr8	142215548	142216531	MajorDMR-12-80050	14
chr8	142289274	142289877	MajorDMR-12-80051	15
chr8	142307361	142307443	MajorDMR-12-80052	6
chr8	142370629	142370648	MajorDMR-12-80053	2
chr8	142377360	142377435	MajorDMR-12-80054	5
chr8	142384550	142385118	MajorDMR-12-80055	20
chr8	142394897	142394955	MajorDMR-12-80056	2
chr8	142397066	142397176	MajorDMR-12-80057	9
chr8	142401836	142401864	MajorDMR-12-80058	3
chr8	142419797	142420142	MajorDMR-12-80059	12
chr8	142425007	142425470	MajorDMR-12-80060	6
chr8	142428189	142428439	MajorDMR-12-80061	4
chr8	142432073	142432078	MajorDMR-12-80062	2
chr8	142441410	142441777	MajorDMR-12-80063	6
chr8	142454237	142454585	MajorDMR-12-80064	4
chr8	142456312	142456976	MajorDMR-12-80065	18
chr8	142461138	142461472	MajorDMR-12-80066	10
chr8	142517605	142518513	MajorDMR-12-80067	18
chr8	142519117	142519827	MajorDMR-12-80068	7
chr8	142520524	142521582	MajorDMR-12-80069	10
chr8	142528836	142530104	MajorDMR-12-80070	19
chr8	142538774	142539186	MajorDMR-12-80071	6
chr8	142543478	142543592	MajorDMR-12-80072	3
chr8	142545157	142545379	MajorDMR-12-80073	4
chr8	142548384	142548469	MajorDMR-12-80074	2
chr8	142562253	142562264	MajorDMR-12-80075	2
chr8	142570438	142571029	MajorDMR-12-80076	12
chr8	142571982	142572737	MajorDMR-12-80077	12
chr8	142574242	142574461	MajorDMR-12-80078	2
chr8	142578890	142578924	MajorDMR-12-80079	2
chr8	142590236	142590330	MajorDMR-12-80080	3
chr8	142605899	142607111	MajorDMR-12-80081	18
chr8	142626573	142627153	MajorDMR-12-80082	19
chr8	142675539	142675565	MajorDMR-12-80083	2
chr8	142691923	142692509	MajorDMR-12-80084	16
chr8	142714066	142714577	MajorDMR-12-80085	9
chr8	142720177	142720326	MajorDMR-12-80086	8
chr8	142734323	142734484	MajorDMR-12-80087	2
chr8	142736784	142737051	MajorDMR-12-80088	8
chr8	142742409	142742487	MajorDMR-12-80089	2
chr8	142817119	142817162	MajorDMR-12-80090	4
chr8	142827676	142827925	MajorDMR-12-80091	2
chr8	142843016	142843908	MajorDMR-12-80092	18
chr8	142850478	142850645	MajorDMR-12-80093	7
chr8	142883450	142884113	MajorDMR-12-80094	16
chr8	142900953	142901533	MajorDMR-12-80095	6
chr8	142926504	142926586	MajorDMR-12-80096	2
chr8	142927489	142927712	MajorDMR-12-80097	2
chr8	142933886	142934178	MajorDMR-12-80098	10
chr8	142950177	142950844	MajorDMR-12-80099	7
chr8	142974912	142975026	MajorDMR-12-80100	2
chr8	142986088	142987085	MajorDMR-12-80101	23
chr8	142991138	142991333	MajorDMR-12-80102	2
chr8	143037870	143037997	MajorDMR-12-80103	2
chr8	143060557	143060668	MajorDMR-12-80104	4
chr8	143070639	143070917	MajorDMR-12-80105	4
chr8	143077904	143078125	MajorDMR-12-80106	2
chr8	143086702	143087184	MajorDMR-12-80107	2
chr8	143088101	143088933	MajorDMR-12-80108	8
chr8	143094748	143095056	MajorDMR-12-80109	7
chr8	143097560	143097578	MajorDMR-12-80110	3
chr8	143105166	143105248	MajorDMR-12-80111	4
chr8	143110095	143110824	MajorDMR-12-80112	4
chr8	143125213	143125838	MajorDMR-12-80113	26
chr8	143156796	143157589	MajorDMR-12-80114	5
chr8	143194219	143194490	MajorDMR-12-80115	2
chr8	143224584	143225263	MajorDMR-12-80116	8
chr8	143270992	143271250	MajorDMR-12-80117	3
chr8	143273487	143274577	MajorDMR-12-80118	8
chr8	143276350	143276747	MajorDMR-12-80119	2
chr8	143279431	143279952	MajorDMR-12-80120	6
chr8	143292051	143292078	MajorDMR-12-80121	2
chr8	143294262	143294893	MajorDMR-12-80122	3
chr8	143316523	143316703	MajorDMR-12-80123	3
chr8	143335268	143335880	MajorDMR-12-80124	13
chr8	143343018	143343063	MajorDMR-12-80125	2
chr8	143343684	143344076	MajorDMR-12-80126	3
chr8	143370018	143370681	MajorDMR-12-80127	17
chr8	143372744	143373056	MajorDMR-12-80128	11
chr8	143385516	143385675	MajorDMR-12-80129	5
chr8	143414271	143414321	MajorDMR-12-80130	3
chr8	143421188	143421301	MajorDMR-12-80131	4
chr8	143448537	143449155	MajorDMR-12-80132	11
chr8	143453592	143453715	MajorDMR-12-80133	2
chr8	143463132	143463895	MajorDMR-12-80134	38
chr8	143476881	143477289	MajorDMR-12-80135	9
chr8	143483110	143483679	MajorDMR-12-80136	10
chr8	143485413	143486152	MajorDMR-12-80137	6
chr8	143492070	143492305	MajorDMR-12-80138	5
chr8	143498409	143498560	MajorDMR-12-80139	2
chr8	143503278	143503757	MajorDMR-12-80140	2
chr8	143509915	143510494	MajorDMR-12-80141	7
chr8	143528767	143529707	MajorDMR-12-80142	3
chr8	143530320	143530681	MajorDMR-12-80143	6
chr8	143535095	143536412	MajorDMR-12-80144	14
chr8	143537195	143538189	MajorDMR-12-80145	9
chr8	143543794	143544162	MajorDMR-12-80146	6
chr8	143544963	143546503	MajorDMR-12-80147	71
chr8	143548077	143548784	MajorDMR-12-80148	13
chr8	143549587	143550303	MajorDMR-12-80149	4
chr8	143550828	143550984	MajorDMR-12-80150	2
chr8	143551521	143551722	MajorDMR-12-80151	4
chr8	143552416	143553129	MajorDMR-12-80152	7
chr8	143553903	143554990	MajorDMR-12-80153	11
chr8	143555643	143556005	MajorDMR-12-80154	2
chr8	143556525	143557687	MajorDMR-12-80155	20
chr8	143559549	143559695	MajorDMR-12-80156	2
chr8	143560650	143561984	MajorDMR-12-80157	29
chr8	143566523	143566537	MajorDMR-12-80158	2
chr8	143570105	143570281	MajorDMR-12-80159	3
chr8	143573759	143573932	MajorDMR-12-80160	2
chr8	143577929	143578881	MajorDMR-12-80161	12
chr8	143579482	143581772	MajorDMR-12-80162	42
chr8	143587019	143587478	MajorDMR-12-80163	7
chr8	143588896	143589338	MajorDMR-12-80164	3
chr8	143590133	143590975	MajorDMR-12-80165	10
chr8	143592582	143593246	MajorDMR-12-80166	17
chr8	143594102	143595486	MajorDMR-12-80167	10
chr8	143596423	143596925	MajorDMR-12-80168	7
chr8	143603393	143603495	MajorDMR-12-80169	2
chr8	143604677	143604729	MajorDMR-12-80170	2
chr8	143606102	143606480	MajorDMR-12-80171	2
chr8	143613542	143614367	MajorDMR-12-80172	4
chr8	143615284	143615317	MajorDMR-12-80173	2
chr8	143617797	143618370	MajorDMR-12-80174	3
chr8	143619716	143620551	MajorDMR-12-80175	3
chr8	143621350	143622157	MajorDMR-12-80176	8
chr8	143623361	143624218	MajorDMR-12-80177	5
chr8	143624976	143627491	MajorDMR-12-80178	51
chr8	143630288	143630401	MajorDMR-12-80179	3
chr8	143648011	143648695	MajorDMR-12-80180	9
chr8	143660214	143660413	MajorDMR-12-80181	4
chr8	143661869	143663508	MajorDMR-12-80182	11
chr8	143678823	143679214	MajorDMR-12-80183	11
chr8	143679833	143680604	MajorDMR-12-80184	9
chr8	143682644	143682943	MajorDMR-12-80185	5
chr8	143690212	143691081	MajorDMR-12-80186	20
chr8	143692746	143695458	MajorDMR-12-80187	97
chr8	143697793	143698498	MajorDMR-12-80188	6
chr8	143699173	143699182	MajorDMR-12-80189	2
chr8	143701025	143701381	MajorDMR-12-80190	6
chr8	143703804	143704680	MajorDMR-12-80191	5
chr8	143705414	143705862	MajorDMR-12-80192	18
chr8	143713389	143713715	MajorDMR-12-80193	5
chr8	143718576	143718770	MajorDMR-12-80194	2
chr8	143757407	143757546	MajorDMR-12-80195	2
chr8	143791821	143791909	MajorDMR-12-80196	4
chr8	143807527	143807721	MajorDMR-12-80197	3
chr8	143819399	143819959	MajorDMR-12-80198	3
chr8	143821277	143821310	MajorDMR-12-80199	3
chr8	143842736	143843065	MajorDMR-12-80200	3
chr8	143851240	143851250	MajorDMR-12-80201	2
chr8	143855751	143856123	MajorDMR-12-80202	4
chr8	143863758	143864404	MajorDMR-12-80203	8
chr8	143866195	143866563	MajorDMR-12-80204	7
chr8	143891124	143891363	MajorDMR-12-80205	2
chr8	143897435	143898569	MajorDMR-12-80206	25
chr8	143900097	143900161	MajorDMR-12-80207	2
chr8	143903321	143903613	MajorDMR-12-80208	2
chr8	143905727	143905908	MajorDMR-12-80209	2
chr8	143938329	143938358	MajorDMR-12-80210	2
chr8	144073502	144074212	MajorDMR-12-80211	4
chr8	144097042	144097878	MajorDMR-12-80212	12
chr8	144098887	144099495	MajorDMR-12-80213	6
chr8	144100712	144101191	MajorDMR-12-80214	2
chr8	144105675	144105871	MajorDMR-12-80215	2
chr8	144128933	144129333	MajorDMR-12-80216	7
chr8	144130274	144130447	MajorDMR-12-80217	3
chr8	144136228	144136344	MajorDMR-12-80218	2
chr8	144140136	144140211	MajorDMR-12-80219	3
chr8	144152421	144152496	MajorDMR-12-80220	2
chr8	144160237	144160344	MajorDMR-12-80221	2
chr8	144161765	144161811	MajorDMR-12-80222	2
chr8	144162332	144163378	MajorDMR-12-80223	9
chr8	144174631	144174993	MajorDMR-12-80224	2
chr8	144175843	144176308	MajorDMR-12-80225	4
chr8	144178445	144179037	MajorDMR-12-80226	5
chr8	144182156	144183350	MajorDMR-12-80227	11
chr8	144185874	144187345	MajorDMR-12-80228	12
chr8	144193782	144194607	MajorDMR-12-80229	3
chr8	144206641	144207181	MajorDMR-12-80230	8
chr8	144221895	144222639	MajorDMR-12-80231	28
chr8	144223632	144223812	MajorDMR-12-80232	2
chr8	144226189	144226707	MajorDMR-12-80233	10
chr8	144228151	144228485	MajorDMR-12-80234	6
chr8	144236541	144236672	MajorDMR-12-80235	2
chr8	144238361	144240652	MajorDMR-12-80236	29
chr8	144248016	144248622	MajorDMR-12-80237	6
chr8	144251814	144252270	MajorDMR-12-80238	5
chr8	144255402	144255585	MajorDMR-12-80239	4
chr8	144256341	144256641	MajorDMR-12-80240	4
chr8	144267194	144267804	MajorDMR-12-80241	18
chr8	144270351	144270374	MajorDMR-12-80242	2
chr8	144270941	144271082	MajorDMR-12-80243	2
chr8	144283842	144283991	MajorDMR-12-80244	2
chr8	144286587	144286859	MajorDMR-12-80245	2
chr8	144289535	144290410	MajorDMR-12-80246	3
chr8	144302163	144303315	MajorDMR-12-80247	23
chr8	144325375	144325427	MajorDMR-12-80248	2
chr8	144327739	144328291	MajorDMR-12-80249	11
chr8	144330028	144330335	MajorDMR-12-80250	2
chr8	144350782	144351075	MajorDMR-12-80251	8
chr8	144358018	144359696	MajorDMR-12-80252	13
chr8	144388898	144389363	MajorDMR-12-80253	2
chr8	144415980	144416650	MajorDMR-12-80254	13
chr8	144417245	144417264	MajorDMR-12-80255	2
chr8	144443730	144443951	MajorDMR-12-80256	7
chr8	144450138	144450459	MajorDMR-12-80257	4
chr8	144451458	144452983	MajorDMR-12-80258	34
chr8	144466204	144468388	MajorDMR-12-80259	58
chr8	144482082	144482359	MajorDMR-12-80260	2
chr8	144483174	144484927	MajorDMR-12-80261	29
chr8	144490358	144490597	MajorDMR-12-80262	4
chr8	144501547	144505570	MajorDMR-12-80263	51
chr8	144508309	144510477	MajorDMR-12-80264	64
chr8	144513647	144513908	MajorDMR-12-80265	6
chr8	144517058	144517597	MajorDMR-12-80266	7
chr8	144529172	144529228	MajorDMR-12-80267	2
chr8	144552592	144553098	MajorDMR-12-80268	9
chr8	144554463	144554733	MajorDMR-12-80269	7
chr8	144568098	144568585	MajorDMR-12-80270	17
chr8	144576485	144577477	MajorDMR-12-80271	15
chr8	144585193	144585399	MajorDMR-12-80272	5
chr8	144589558	144589700	MajorDMR-12-80273	5
chr8	144590381	144590917	MajorDMR-12-80274	9
chr8	144595188	144595246	MajorDMR-12-80275	2
chr8	144597471	144597527	MajorDMR-12-80276	3
chr8	144611528	144611625	MajorDMR-12-80277	2
chr8	144617201	144617254	MajorDMR-12-80278	2
chr8	144629573	144629889	MajorDMR-12-80279	4
chr8	144635427	144636192	MajorDMR-12-80280	16
chr8	144640290	144640805	MajorDMR-12-80281	8
chr8	144649302	144649448	MajorDMR-12-80282	3
chr8	144650662	144650976	MajorDMR-12-80283	13
chr8	144652015	144652059	MajorDMR-12-80284	3
chr8	144654215	144655361	MajorDMR-12-80285	26
chr8	144660628	144660777	MajorDMR-12-80286	4
chr8	144678013	144678538	MajorDMR-12-80287	4
chr8	144684401	144685050	MajorDMR-12-80288	13
chr8	144690688	144690821	MajorDMR-12-80289	2
chr8	144718937	144719241	MajorDMR-12-80290	4
chr8	144723090	144723526	MajorDMR-12-80291	2
chr8	144773326	144773333	MajorDMR-12-80292	2
chr8	144789742	144790577	MajorDMR-12-80293	6
chr8	144798683	144799377	MajorDMR-12-80294	9
chr8	144809856	144810521	MajorDMR-12-80295	6
chr8	144815281	144815555	MajorDMR-12-80296	7
chr8	144821662	144822860	MajorDMR-12-80297	26
chr8	144823795	144824126	MajorDMR-12-80298	3
chr8	144825560	144825875	MajorDMR-12-80299	5
chr8	144843517	144843530	MajorDMR-12-80300	2
chr8	144846322	144846498	MajorDMR-12-80301	3
chr8	144848089	144848537	MajorDMR-12-80302	3
chr8	144850496	144850711	MajorDMR-12-80303	2
chr8	144852605	144852667	MajorDMR-12-80304	2
chr8	144854380	144854430	MajorDMR-12-80305	3
chr8	144869113	144869730	MajorDMR-12-80306	7
chr8	144871278	144871318	MajorDMR-12-80307	2
chr8	144883063	144883352	MajorDMR-12-80308	6
chr8	144884388	144884454	MajorDMR-12-80309	4
chr8	144896463	144896539	MajorDMR-12-80310	2
chr8	144904303	144904639	MajorDMR-12-80311	2
chr8	144906173	144906892	MajorDMR-12-80312	14
chr8	144907574	144907634	MajorDMR-12-80313	2
chr8	144909242	144909342	MajorDMR-12-80314	2
chr8	144909938	144909965	MajorDMR-12-80315	3
chr8	144914555	144914664	MajorDMR-12-80316	2
chr8	144918644	144919291	MajorDMR-12-80317	4
chr8	144923960	144923977	MajorDMR-12-80318	3
chr8	144935752	144935785	MajorDMR-12-80319	2
chr8	144952047	144952396	MajorDMR-12-80320	10
chr8	144952978	144953039	MajorDMR-12-80321	2
chr8	144976565	144976933	MajorDMR-12-80322	2
chr8	144977820	144978217	MajorDMR-12-80323	2
chr8	144986605	144986619	MajorDMR-12-80324	2
chr8	145013803	145014047	MajorDMR-12-80325	4
chr8	145016235	145018233	MajorDMR-12-80326	49
chr8	145021563	145021946	MajorDMR-12-80327	3
chr8	145029520	145029598	MajorDMR-12-80328	2
chr8	145030597	145030921	MajorDMR-12-80329	2
chr8	145035122	145035255	MajorDMR-12-80330	9
chr8	145040998	145041424	MajorDMR-12-80331	6
chr8	145043202	145043218	MajorDMR-12-80332	2
chr8	145047273	145048566	MajorDMR-12-80333	20
chr8	145049122	145049126	MajorDMR-12-80334	2
chr8	145051797	145051877	MajorDMR-12-80335	2
chr8	145052442	145052489	MajorDMR-12-80336	3
chr8	145056659	145057066	MajorDMR-12-80337	6
chr8	145068299	145068958	MajorDMR-12-80338	4
chr8	145069518	145070321	MajorDMR-12-80339	12
chr8	145077702	145077762	MajorDMR-12-80340	2
chr8	145093867	145094098	MajorDMR-12-80341	4
chr8	145101631	145102134	MajorDMR-12-80342	11
chr8	145103403	145103765	MajorDMR-12-80343	9
chr8	145104907	145105126	MajorDMR-12-80344	2
chr8	145115281	145115918	MajorDMR-12-80345	6
chr8	145135257	145135265	MajorDMR-12-80346	2
chr8	145160041	145160396	MajorDMR-12-80347	5
chr8	145163169	145163348	MajorDMR-12-80348	4
chr8	145164291	145164956	MajorDMR-12-80349	26
chr8	145193699	145193717	MajorDMR-12-80350	2
chr8	145240414	145240754	MajorDMR-12-80351	2
chr8	145257410	145258351	MajorDMR-12-80352	9
chr8	145265998	145266167	MajorDMR-12-80353	2
chr8	145288236	145288621	MajorDMR-12-80354	9
chr8	145325742	145325856	MajorDMR-12-80355	7
chr8	145328214	145328346	MajorDMR-12-80356	2
chr8	145330340	145330700	MajorDMR-12-80357	11
chr8	145496939	145497395	MajorDMR-12-80358	16
chr8	145499371	145499590	MajorDMR-12-80359	14
chr8	145501177	145501184	MajorDMR-12-80360	2
chr8	145501746	145502274	MajorDMR-12-80361	20
chr8	145536439	145536782	MajorDMR-12-80362	6
chr8	145537433	145537456	MajorDMR-12-80363	4
chr8	145539628	145539741	MajorDMR-12-80364	2
chr8	145540745	145540750	MajorDMR-12-80365	2
chr8	145545653	145545724	MajorDMR-12-80366	2
chr8	145551226	145551246	MajorDMR-12-80367	2
chr8	145565004	145565022	MajorDMR-12-80368	2
chr8	145577667	145578466	MajorDMR-12-80369	12
chr8	145596824	145597318	MajorDMR-12-80370	3
chr8	145599138	145599204	MajorDMR-12-80371	4
chr8	145638306	145638691	MajorDMR-12-80372	4
chr8	145648301	145648560	MajorDMR-12-80373	3
chr8	145654658	145655036	MajorDMR-12-80374	3
chr8	145664953	145665012	MajorDMR-12-80375	2
chr8	145683825	145683958	MajorDMR-12-80376	3
chr8	145688589	145690382	MajorDMR-12-80377	23
chr8	145692503	145693445	MajorDMR-12-80378	10
chr8	145697983	145698728	MajorDMR-12-80379	12
chr8	145699487	145701325	MajorDMR-12-80380	31
chr8	145711691	145712254	MajorDMR-12-80381	16
chr8	145725668	145726668	MajorDMR-12-80382	39
chr8	145727236	145728815	MajorDMR-12-80383	28
chr8	145730870	145731257	MajorDMR-12-80384	5
chr8	145735788	145735793	MajorDMR-12-80385	2
chr8	145739174	145739196	MajorDMR-12-80386	2
chr8	145742339	145742502	MajorDMR-12-80387	2
chr8	145748463	145748912	MajorDMR-12-80388	5
chr8	145749660	145750506	MajorDMR-12-80389	27
chr8	145754071	145754090	MajorDMR-12-80390	2
chr8	145756448	145756614	MajorDMR-12-80391	2
chr8	145763043	145763413	MajorDMR-12-80392	3
chr8	145777748	145778204	MajorDMR-12-80393	9
chr8	145789335	145789728	MajorDMR-12-80394	5
chr8	145792803	145792826	MajorDMR-12-80395	2
chr8	145802262	145802565	MajorDMR-12-80396	2
chr8	145805953	145806735	MajorDMR-12-80397	25
chr8	145808998	145809090	MajorDMR-12-80398	2
chr8	145817251	145817692	MajorDMR-12-80399	6
chr8	145825421	145825459	MajorDMR-12-80400	2
chr8	145843967	145844040	MajorDMR-12-80401	2
chr8	145844562	145844567	MajorDMR-12-80402	2
chr8	145847689	145848464	MajorDMR-12-80403	4
chr8	145856479	145856615	MajorDMR-12-80404	2
chr8	145924873	145925234	MajorDMR-12-80405	6
chr8	145926497	145926534	MajorDMR-12-80406	2
chr8	145955398	145955596	MajorDMR-12-80407	2
chr8	145978588	145978615	MajorDMR-12-80408	3
chr8	145982948	145983323	MajorDMR-12-80409	2
chr8	145987479	145988113	MajorDMR-12-80410	7
chr8	145998393	145998787	MajorDMR-12-80411	7
chr8	146015418	146015545	MajorDMR-12-80412	2
chr8	146025248	146025280	MajorDMR-12-80413	3
chr8	146030083	146030570	MajorDMR-12-80414	5
chr8	146094741	146094805	MajorDMR-12-80415	2
chr8	146098023	146098412	MajorDMR-12-80416	4
chr8	146117599	146117998	MajorDMR-12-80417	2
chr8	146233305	146233383	MajorDMR-12-80418	3
chr8	146276270	146276506	MajorDMR-12-80419	4
chr8	146294683	146295115	MajorDMR-12-80420	3
chr8	146297181	146297664	MajorDMR-12-80421	4
chr9	10384	10545	MajorDMR-12-80422	5
chr9	46586	46614	MajorDMR-12-80423	2
chr9	63046	63518	MajorDMR-12-80424	6
chr9	72698	72935	MajorDMR-12-80425	5
chr9	73902	74398	MajorDMR-12-80426	12
chr9	87472	88478	MajorDMR-12-80427	8
chr9	100683	100847	MajorDMR-12-80428	2
chr9	117709	118461	MajorDMR-12-80429	20
chr9	304211	304797	MajorDMR-12-80430	9
chr9	505633	506149	MajorDMR-12-80431	6
chr9	547433	547530	MajorDMR-12-80432	2
chr9	607381	607816	MajorDMR-12-80433	2
chr9	613932	614010	MajorDMR-12-80434	4
chr9	677581	677876	MajorDMR-12-80435	4
chr9	684228	684880	MajorDMR-12-80436	6
chr9	708484	709158	MajorDMR-12-80437	5
chr9	726552	726594	MajorDMR-12-80438	3
chr9	750460	751217	MajorDMR-12-80439	3
chr9	764093	764227	MajorDMR-12-80440	3
chr9	840426	841451	MajorDMR-12-80441	7
chr9	843248	843327	MajorDMR-12-80442	2
chr9	859399	859684	MajorDMR-12-80443	2
chr9	893822	894146	MajorDMR-12-80444	3
chr9	908872	908982	MajorDMR-12-80445	3
chr9	935310	936075	MajorDMR-12-80446	9
chr9	997637	997803	MajorDMR-12-80447	2
chr9	998537	999023	MajorDMR-12-80448	4
chr9	1009213	1009397	MajorDMR-12-80449	2
chr9	1034515	1034691	MajorDMR-12-80450	2
chr9	1048952	1048961	MajorDMR-12-80451	2
chr9	1050819	1050946	MajorDMR-12-80452	2
chr9	1051471	1051483	MajorDMR-12-80453	3
chr9	1082725	1083070	MajorDMR-12-80454	2
chr9	1269857	1270175	MajorDMR-12-80455	3
chr9	1284063	1284583	MajorDMR-12-80456	9
chr9	1285667	1285767	MajorDMR-12-80457	2
chr9	1401336	1401364	MajorDMR-12-80458	2
chr9	1527991	1528474	MajorDMR-12-80459	2
chr9	1667863	1668213	MajorDMR-12-80460	2
chr9	1794916	1795029	MajorDMR-12-80461	2
chr9	1796818	1797253	MajorDMR-12-80462	4
chr9	1871981	1872001	MajorDMR-12-80463	2
chr9	1890527	1892114	MajorDMR-12-80464	11
chr9	1913809	1914065	MajorDMR-12-80465	5
chr9	1916682	1917044	MajorDMR-12-80466	6
chr9	1917839	1918123	MajorDMR-12-80467	3
chr9	1918686	1918900	MajorDMR-12-80468	2
chr9	1926923	1926992	MajorDMR-12-80469	3
chr9	2047149	2047655	MajorDMR-12-80470	10
chr9	2071060	2071754	MajorDMR-12-80471	6
chr9	2081196	2081240	MajorDMR-12-80472	2
chr9	2085960	2086023	MajorDMR-12-80473	2
chr9	2119473	2119722	MajorDMR-12-80474	3
chr9	2126860	2127204	MajorDMR-12-80475	2
chr9	2138811	2138931	MajorDMR-12-80476	2
chr9	2163663	2163879	MajorDMR-12-80477	2
chr9	2165757	2165858	MajorDMR-12-80478	2
chr9	2172417	2172554	MajorDMR-12-80479	2
chr9	2174486	2174512	MajorDMR-12-80480	2
chr9	2179817	2180194	MajorDMR-12-80481	4
chr9	2216060	2216079	MajorDMR-12-80482	2
chr9	2242943	2243134	MajorDMR-12-80483	3
chr9	2260190	2260546	MajorDMR-12-80484	4
chr9	2386086	2386537	MajorDMR-12-80485	2
chr9	2459442	2460173	MajorDMR-12-80486	4
chr9	2461909	2462270	MajorDMR-12-80487	5
chr9	2470056	2470249	MajorDMR-12-80488	2
chr9	2474044	2474247	MajorDMR-12-80489	3
chr9	2506497	2506565	MajorDMR-12-80490	2
chr9	2559333	2559550	MajorDMR-12-80491	4
chr9	2632749	2632866	MajorDMR-12-80492	2
chr9	2669107	2669233	MajorDMR-12-80493	2
chr9	2709864	2710018	MajorDMR-12-80494	2
chr9	2872464	2873256	MajorDMR-12-80495	6
chr9	3027449	3027771	MajorDMR-12-80496	2
chr9	3180730	3180870	MajorDMR-12-80497	3
chr9	3181686	3182061	MajorDMR-12-80498	13
chr9	3240873	3240976	MajorDMR-12-80499	2
chr9	3335739	3335759	MajorDMR-12-80500	2
chr9	3420023	3420285	MajorDMR-12-80501	3
chr9	3708525	3708836	MajorDMR-12-80502	2
chr9	3781385	3781417	MajorDMR-12-80503	2
chr9	3840507	3841494	MajorDMR-12-80504	6
chr9	3854598	3854630	MajorDMR-12-80505	3
chr9	3862165	3862958	MajorDMR-12-80506	9
chr9	3863662	3864317	MajorDMR-12-80507	5
chr9	3946745	3947826	MajorDMR-12-80508	11
chr9	3953974	3955250	MajorDMR-12-80509	6
chr9	3962551	3963459	MajorDMR-12-80510	8
chr9	3976934	3977461	MajorDMR-12-80511	4
chr9	4009216	4009328	MajorDMR-12-80512	4
chr9	4027780	4027825	MajorDMR-12-80513	2
chr9	4043066	4043228	MajorDMR-12-80514	2
chr9	4055735	4056145	MajorDMR-12-80515	2
chr9	4077691	4077750	MajorDMR-12-80516	3
chr9	4083903	4084806	MajorDMR-12-80517	12
chr9	4157970	4158440	MajorDMR-12-80518	8
chr9	4297107	4297642	MajorDMR-12-80519	6
chr9	4314964	4315101	MajorDMR-12-80520	2
chr9	4317361	4317579	MajorDMR-12-80521	2
chr9	4366610	4366804	MajorDMR-12-80522	2
chr9	4374976	4375936	MajorDMR-12-80523	5
chr9	4397816	4397964	MajorDMR-12-80524	3
chr9	4489474	4489503	MajorDMR-12-80525	3
chr9	4572167	4572255	MajorDMR-12-80526	2
chr9	4579069	4579172	MajorDMR-12-80527	2
chr9	4600194	4600312	MajorDMR-12-80528	2
chr9	4662861	4663259	MajorDMR-12-80529	7
chr9	4663883	4664367	MajorDMR-12-80530	3
chr9	4759475	4759558	MajorDMR-12-80531	3
chr9	4762407	4763232	MajorDMR-12-80532	4
chr9	4827758	4827762	MajorDMR-12-80533	2
chr9	4855938	4856654	MajorDMR-12-80534	4
chr9	4887604	4887796	MajorDMR-12-80535	3
chr9	4927207	4927359	MajorDMR-12-80536	2
chr9	4933384	4933598	MajorDMR-12-80537	4
chr9	4935715	4936602	MajorDMR-12-80538	5
chr9	4940485	4940872	MajorDMR-12-80539	2
chr9	4987778	4988342	MajorDMR-12-80540	3
chr9	4993782	4993852	MajorDMR-12-80541	2
chr9	5015698	5016098	MajorDMR-12-80542	5
chr9	5052692	5053138	MajorDMR-12-80543	2
chr9	5086119	5086271	MajorDMR-12-80544	4
chr9	5089738	5089945	MajorDMR-12-80545	2
chr9	5186532	5186606	MajorDMR-12-80546	3
chr9	5188537	5188608	MajorDMR-12-80547	2
chr9	5449938	5449970	MajorDMR-12-80548	2
chr9	5518325	5518364	MajorDMR-12-80549	2
chr9	5557925	5558492	MajorDMR-12-80550	7
chr9	5609142	5609440	MajorDMR-12-80551	5
chr9	5627421	5627521	MajorDMR-12-80552	2
chr9	5886405	5886421	MajorDMR-12-80553	2
chr9	6029369	6029689	MajorDMR-12-80554	2
chr9	6055316	6055776	MajorDMR-12-80555	2
chr9	6080347	6080573	MajorDMR-12-80556	3
chr9	6213385	6213469	MajorDMR-12-80557	2
chr9	6215160	6215803	MajorDMR-12-80558	4
chr9	6254972	6255055	MajorDMR-12-80559	2
chr9	6354180	6354213	MajorDMR-12-80560	2
chr9	6412359	6412471	MajorDMR-12-80561	3
chr9	6415281	6415484	MajorDMR-12-80562	2
chr9	6440630	6441358	MajorDMR-12-80563	4
chr9	6512207	6512289	MajorDMR-12-80564	2
chr9	6553303	6553325	MajorDMR-12-80565	2
chr9	6554556	6554964	MajorDMR-12-80566	2
chr9	6557410	6558583	MajorDMR-12-80567	10
chr9	6611338	6612620	MajorDMR-12-80568	6
chr9	6617067	6617747	MajorDMR-12-80569	7
chr9	6620027	6620476	MajorDMR-12-80570	2
chr9	6643981	6644481	MajorDMR-12-80571	16
chr9	6646425	6646903	MajorDMR-12-80572	5
chr9	6682765	6682933	MajorDMR-12-80573	3
chr9	6716155	6716424	MajorDMR-12-80574	5
chr9	6788361	6789006	MajorDMR-12-80575	8
chr9	7169884	7170275	MajorDMR-12-80576	2
chr9	7172361	7172421	MajorDMR-12-80577	3
chr9	7273829	7273868	MajorDMR-12-80578	2
chr9	7448611	7448689	MajorDMR-12-80579	2
chr9	7467377	7467587	MajorDMR-12-80580	2
chr9	7579452	7579786	MajorDMR-12-80581	2
chr9	7622667	7622873	MajorDMR-12-80582	2
chr9	7653554	7653637	MajorDMR-12-80583	2
chr9	7790201	7790322	MajorDMR-12-80584	2
chr9	7791568	7791579	MajorDMR-12-80585	2
chr9	7834462	7834759	MajorDMR-12-80586	3
chr9	7844505	7844683	MajorDMR-12-80587	2
chr9	7859935	7860084	MajorDMR-12-80588	2
chr9	7880053	7880202	MajorDMR-12-80589	2
chr9	7907667	7907845	MajorDMR-12-80590	2
chr9	7921595	7922073	MajorDMR-12-80591	5
chr9	7984789	7985017	MajorDMR-12-80592	3
chr9	8133610	8134012	MajorDMR-12-80593	2
chr9	8204543	8204998	MajorDMR-12-80594	3
chr9	8234100	8234761	MajorDMR-12-80595	4
chr9	8256424	8256669	MajorDMR-12-80596	2
chr9	8532138	8532200	MajorDMR-12-80597	2
chr9	8542738	8542830	MajorDMR-12-80598	2
chr9	8670820	8670910	MajorDMR-12-80599	2
chr9	8685286	8685405	MajorDMR-12-80600	2
chr9	8718760	8718877	MajorDMR-12-80601	6
chr9	8795071	8795089	MajorDMR-12-80602	2
chr9	8829147	8829507	MajorDMR-12-80603	2
chr9	8862679	8862914	MajorDMR-12-80604	2
chr9	8864331	8864648	MajorDMR-12-80605	5
chr9	8969032	8969225	MajorDMR-12-80606	2
chr9	8994238	8994655	MajorDMR-12-80607	2
chr9	9036995	9037112	MajorDMR-12-80608	2
chr9	9045212	9045388	MajorDMR-12-80609	2
chr9	9170953	9171126	MajorDMR-12-80610	2
chr9	9306837	9307153	MajorDMR-12-80611	2
chr9	9440264	9440561	MajorDMR-12-80612	2
chr9	9536835	9536861	MajorDMR-12-80613	2
chr9	9557483	9558062	MajorDMR-12-80614	3
chr9	9606726	9607082	MajorDMR-12-80615	3
chr9	9621514	9621822	MajorDMR-12-80616	2
chr9	9623604	9624078	MajorDMR-12-80617	4
chr9	9643643	9643899	MajorDMR-12-80618	2
chr9	9687889	9688015	MajorDMR-12-80619	2
chr9	9745378	9745509	MajorDMR-12-80620	2
chr9	9964544	9964565	MajorDMR-12-80621	2
chr9	10004887	10005537	MajorDMR-12-80622	5
chr9	10045769	10045937	MajorDMR-12-80623	2
chr9	10048636	10048986	MajorDMR-12-80624	2
chr9	10079401	10079829	MajorDMR-12-80625	4
chr9	10099450	10099844	MajorDMR-12-80626	2
chr9	10109258	10109321	MajorDMR-12-80627	2
chr9	10110133	10110373	MajorDMR-12-80628	2
chr9	10112217	10113395	MajorDMR-12-80629	9
chr9	10149519	10149770	MajorDMR-12-80630	4
chr9	10186523	10186668	MajorDMR-12-80631	2
chr9	10232506	10233397	MajorDMR-12-80632	5
chr9	10274413	10274890	MajorDMR-12-80633	2
chr9	10288570	10288680	MajorDMR-12-80634	2
chr9	10290357	10290407	MajorDMR-12-80635	2
chr9	10298265	10298390	MajorDMR-12-80636	2
chr9	10333310	10333476	MajorDMR-12-80637	3
chr9	10357346	10357754	MajorDMR-12-80638	2
chr9	10384676	10384850	MajorDMR-12-80639	2
chr9	10456346	10456567	MajorDMR-12-80640	2
chr9	10504147	10504476	MajorDMR-12-80641	2
chr9	10505122	10505170	MajorDMR-12-80642	2
chr9	10586434	10586566	MajorDMR-12-80643	3
chr9	10613781	10615206	MajorDMR-12-80644	14
chr9	10666723	10666732	MajorDMR-12-80645	2
chr9	10773164	10773337	MajorDMR-12-80646	2
chr9	10915779	10916021	MajorDMR-12-80647	2
chr9	11023073	11023077	MajorDMR-12-80648	2
chr9	11220024	11220136	MajorDMR-12-80649	2
chr9	11320019	11320218	MajorDMR-12-80650	2
chr9	11561567	11562025	MajorDMR-12-80651	2
chr9	11700526	11700879	MajorDMR-12-80652	2
chr9	11787965	11788190	MajorDMR-12-80653	2
chr9	11821426	11821620	MajorDMR-12-80654	2
chr9	11894226	11894573	MajorDMR-12-80655	2
chr9	11976070	11976078	MajorDMR-12-80656	2
chr9	12233402	12233760	MajorDMR-12-80657	2
chr9	12272154	12272631	MajorDMR-12-80658	3
chr9	12273292	12273398	MajorDMR-12-80659	3
chr9	12274528	12275067	MajorDMR-12-80660	3
chr9	12329468	12329585	MajorDMR-12-80661	6
chr9	12417831	12417869	MajorDMR-12-80662	2
chr9	12463708	12463823	MajorDMR-12-80663	2
chr9	12464616	12464757	MajorDMR-12-80664	2
chr9	12688838	12688873	MajorDMR-12-80665	2
chr9	12702212	12702424	MajorDMR-12-80666	5
chr9	12703989	12704075	MajorDMR-12-80667	2
chr9	12723966	12724004	MajorDMR-12-80668	2
chr9	12922613	12922804	MajorDMR-12-80669	2
chr9	12956027	12956115	MajorDMR-12-80670	2
chr9	13083818	13084137	MajorDMR-12-80671	2
chr9	13113110	13113533	MajorDMR-12-80672	3
chr9	13144622	13144872	MajorDMR-12-80673	2
chr9	13165078	13165968	MajorDMR-12-80674	10
chr9	13247240	13247277	MajorDMR-12-80675	2
chr9	13428518	13428771	MajorDMR-12-80676	2
chr9	13429699	13431225	MajorDMR-12-80677	16
chr9	13443539	13444168	MajorDMR-12-80678	10
chr9	13568876	13570317	MajorDMR-12-80679	8
chr9	13586933	13587747	MajorDMR-12-80680	12
chr9	13608016	13608826	MajorDMR-12-80681	8
chr9	13765627	13765836	MajorDMR-12-80682	2
chr9	13801266	13801314	MajorDMR-12-80683	2
chr9	13868299	13868622	MajorDMR-12-80684	4
chr9	14006544	14007486	MajorDMR-12-80685	8
chr9	14096133	14096384	MajorDMR-12-80686	4
chr9	14180161	14180933	MajorDMR-12-80687	5
chr9	14210000	14210265	MajorDMR-12-80688	4
chr9	14240433	14240717	MajorDMR-12-80689	5
chr9	14316955	14317540	MajorDMR-12-80690	4
chr9	14320868	14322059	MajorDMR-12-80691	11
chr9	14323432	14323759	MajorDMR-12-80692	5
chr9	14342815	14343426	MajorDMR-12-80693	3
chr9	14344158	14346368	MajorDMR-12-80694	47
chr9	14348305	14349220	MajorDMR-12-80695	4
chr9	14349812	14351036	MajorDMR-12-80696	30
chr9	14353522	14353935	MajorDMR-12-80697	9
chr9	14418451	14419637	MajorDMR-12-80698	12
chr9	14436922	14438467	MajorDMR-12-80699	12
chr9	14500420	14501066	MajorDMR-12-80700	11
chr9	14501614	14501709	MajorDMR-12-80701	2
chr9	14530497	14531882	MajorDMR-12-80702	6
chr9	14535066	14535518	MajorDMR-12-80703	2
chr9	14619042	14619094	MajorDMR-12-80704	2
chr9	14652830	14653119	MajorDMR-12-80705	3
chr9	14691460	14691471	MajorDMR-12-80706	2
chr9	14693926	14694076	MajorDMR-12-80707	2
chr9	14779687	14781061	MajorDMR-12-80708	9
chr9	14784017	14784107	MajorDMR-12-80709	2
chr9	14786697	14786901	MajorDMR-12-80710	3
chr9	14790301	14791192	MajorDMR-12-80711	3
chr9	14792043	14792270	MajorDMR-12-80712	2
chr9	14806838	14807422	MajorDMR-12-80713	5
chr9	14881022	14881225	MajorDMR-12-80714	3
chr9	14910215	14910885	MajorDMR-12-80715	4
chr9	14935360	14935517	MajorDMR-12-80716	3
chr9	15055414	15055594	MajorDMR-12-80717	2
chr9	15116432	15116491	MajorDMR-12-80718	2
chr9	15306079	15306308	MajorDMR-12-80719	7
chr9	15370401	15371346	MajorDMR-12-80720	14
chr9	15470144	15470468	MajorDMR-12-80721	2
chr9	15472659	15472667	MajorDMR-12-80722	2
chr9	15476061	15476171	MajorDMR-12-80723	2
chr9	15488910	15488944	MajorDMR-12-80724	2
chr9	15496982	15497031	MajorDMR-12-80725	2
chr9	15499598	15499892	MajorDMR-12-80726	2
chr9	15521330	15521561	MajorDMR-12-80727	2
chr9	15553968	15554314	MajorDMR-12-80728	7
chr9	15576573	15576868	MajorDMR-12-80729	7
chr9	16090040	16090403	MajorDMR-12-80730	2
chr9	16154147	16154924	MajorDMR-12-80731	8
chr9	16192174	16192328	MajorDMR-12-80732	5
chr9	16218380	16218580	MajorDMR-12-80733	8
chr9	16276140	16276511	MajorDMR-12-80734	11
chr9	16294694	16294761	MajorDMR-12-80735	2
chr9	16310074	16311068	MajorDMR-12-80736	10
chr9	16333570	16333994	MajorDMR-12-80737	11
chr9	16344466	16344793	MajorDMR-12-80738	3
chr9	16388446	16388491	MajorDMR-12-80739	2
chr9	16421299	16421630	MajorDMR-12-80740	2
chr9	16425574	16425712	MajorDMR-12-80741	3
chr9	16515251	16515588	MajorDMR-12-80742	7
chr9	16530779	16531421	MajorDMR-12-80743	4
chr9	16711166	16711491	MajorDMR-12-80744	4
chr9	16726626	16726671	MajorDMR-12-80745	3
chr9	16828559	16829233	MajorDMR-12-80746	9
chr9	16869289	16869755	MajorDMR-12-80747	10
chr9	16871947	16872282	MajorDMR-12-80748	5
chr9	17005331	17005522	MajorDMR-12-80749	3
chr9	17045554	17045802	MajorDMR-12-80750	2
chr9	17116466	17116499	MajorDMR-12-80751	2
chr9	17134266	17134570	MajorDMR-12-80752	2
chr9	17531653	17531702	MajorDMR-12-80753	2
chr9	17575291	17575505	MajorDMR-12-80754	2
chr9	17600177	17600452	MajorDMR-12-80755	3
chr9	17601129	17601738	MajorDMR-12-80756	5
chr9	17604178	17604448	MajorDMR-12-80757	3
chr9	17613617	17613796	MajorDMR-12-80758	2
chr9	17622256	17622293	MajorDMR-12-80759	2
chr9	17627006	17627175	MajorDMR-12-80760	3
chr9	17630472	17630523	MajorDMR-12-80761	2
chr9	17654087	17654766	MajorDMR-12-80762	5
chr9	17663543	17663718	MajorDMR-12-80763	3
chr9	17695415	17695647	MajorDMR-12-80764	3
chr9	17731259	17731564	MajorDMR-12-80765	3
chr9	17737693	17737801	MajorDMR-12-80766	2
chr9	17791189	17791315	MajorDMR-12-80767	2
chr9	17793757	17794191	MajorDMR-12-80768	2
chr9	17800320	17800804	MajorDMR-12-80769	3
chr9	17807649	17807841	MajorDMR-12-80770	2
chr9	17810503	17810866	MajorDMR-12-80771	3
chr9	17811415	17811562	MajorDMR-12-80772	2
chr9	17824360	17824852	MajorDMR-12-80773	2
chr9	17905333	17905478	MajorDMR-12-80774	4
chr9	17907361	17908113	MajorDMR-12-80775	12
chr9	17948614	17948645	MajorDMR-12-80776	2
chr9	18063574	18064313	MajorDMR-12-80777	9
chr9	18078251	18078624	MajorDMR-12-80778	4
chr9	18114939	18115249	MajorDMR-12-80779	2
chr9	18143043	18143993	MajorDMR-12-80780	4
chr9	18178030	18178176	MajorDMR-12-80781	2
chr9	18213296	18213598	MajorDMR-12-80782	2
chr9	18255743	18255753	MajorDMR-12-80783	2
chr9	18260701	18261319	MajorDMR-12-80784	4
chr9	18438177	18438440	MajorDMR-12-80785	3
chr9	18439122	18439133	MajorDMR-12-80786	2
chr9	18442734	18442904	MajorDMR-12-80787	4
chr9	18473271	18474993	MajorDMR-12-80788	8
chr9	18548327	18548376	MajorDMR-12-80789	2
chr9	18692353	18692474	MajorDMR-12-80790	2
chr9	18705618	18705749	MajorDMR-12-80791	3
chr9	18855709	18855798	MajorDMR-12-80792	2
chr9	19013184	19013536	MajorDMR-12-80793	5
chr9	19126414	19127418	MajorDMR-12-80794	5
chr9	19128433	19128974	MajorDMR-12-80795	6
chr9	19156970	19157021	MajorDMR-12-80796	2
chr9	19378678	19378763	MajorDMR-12-80797	2
chr9	19405594	19405788	MajorDMR-12-80798	2
chr9	19408333	19408585	MajorDMR-12-80799	4
chr9	19425760	19425863	MajorDMR-12-80800	2
chr9	19457039	19457158	MajorDMR-12-80801	3
chr9	19457966	19458124	MajorDMR-12-80802	3
chr9	19464721	19465220	MajorDMR-12-80803	9
chr9	19470958	19471432	MajorDMR-12-80804	2
chr9	19481114	19481125	MajorDMR-12-80805	2
chr9	19551282	19551673	MajorDMR-12-80806	6
chr9	19569117	19569252	MajorDMR-12-80807	2
chr9	19576048	19576926	MajorDMR-12-80808	6
chr9	19581773	19582588	MajorDMR-12-80809	6
chr9	19597313	19597789	MajorDMR-12-80810	5
chr9	19615305	19615990	MajorDMR-12-80811	5
chr9	19619125	19619790	MajorDMR-12-80812	7
chr9	19642662	19642765	MajorDMR-12-80813	2
chr9	19643545	19643606	MajorDMR-12-80814	2
chr9	19646285	19646750	MajorDMR-12-80815	4
chr9	19649982	19650092	MajorDMR-12-80816	2
chr9	19659651	19660709	MajorDMR-12-80817	9
chr9	19663486	19664260	MajorDMR-12-80818	5
chr9	19665435	19665585	MajorDMR-12-80819	2
chr9	19683696	19684233	MajorDMR-12-80820	3
chr9	19700652	19700931	MajorDMR-12-80821	3
chr9	19726812	19726850	MajorDMR-12-80822	2
chr9	19733490	19733850	MajorDMR-12-80823	3
chr9	19748479	19748791	MajorDMR-12-80824	3
chr9	19758890	19759163	MajorDMR-12-80825	2
chr9	19771091	19771188	MajorDMR-12-80826	2
chr9	19776605	19777002	MajorDMR-12-80827	2
chr9	19783408	19783748	MajorDMR-12-80828	2
chr9	19784300	19785479	MajorDMR-12-80829	8
chr9	19786014	19787822	MajorDMR-12-80830	6
chr9	19789286	19789401	MajorDMR-12-80831	2
chr9	19807322	19807861	MajorDMR-12-80832	4
chr9	19828645	19828653	MajorDMR-12-80833	2
chr9	19875350	19875467	MajorDMR-12-80834	2
chr9	19934286	19934993	MajorDMR-12-80835	5
chr9	19939723	19940075	MajorDMR-12-80836	4
chr9	19963312	19963317	MajorDMR-12-80837	2
chr9	20023885	20024222	MajorDMR-12-80838	4
chr9	20040864	20041919	MajorDMR-12-80839	6
chr9	20066425	20066486	MajorDMR-12-80840	2
chr9	20189138	20189174	MajorDMR-12-80841	2
chr9	20198721	20198917	MajorDMR-12-80842	2
chr9	20242966	20243168	MajorDMR-12-80843	4
chr9	20271204	20271745	MajorDMR-12-80844	3
chr9	20290170	20290673	MajorDMR-12-80845	5
chr9	20297687	20297817	MajorDMR-12-80846	3
chr9	20339693	20340488	MajorDMR-12-80847	8
chr9	20355171	20355449	MajorDMR-12-80848	2
chr9	20408400	20408938	MajorDMR-12-80849	3
chr9	20419770	20419828	MajorDMR-12-80850	2
chr9	20435169	20435262	MajorDMR-12-80851	2
chr9	20506297	20507110	MajorDMR-12-80852	7
chr9	20552065	20552551	MajorDMR-12-80853	2
chr9	20557982	20558870	MajorDMR-12-80854	3
chr9	20606338	20606409	MajorDMR-12-80855	2
chr9	20624032	20624997	MajorDMR-12-80856	11
chr9	20640550	20640967	MajorDMR-12-80857	3
chr9	20744148	20744295	MajorDMR-12-80858	2
chr9	20867877	20867948	MajorDMR-12-80859	2
chr9	20929209	20929531	MajorDMR-12-80860	5
chr9	20931323	20931790	MajorDMR-12-80861	2
chr9	20954567	20954861	MajorDMR-12-80862	2
chr9	21027431	21027776	MajorDMR-12-80863	2
chr9	21028536	21028670	MajorDMR-12-80864	3
chr9	21031197	21031795	MajorDMR-12-80865	7
chr9	21070496	21070551	MajorDMR-12-80866	2
chr9	21195372	21195430	MajorDMR-12-80867	2
chr9	21393497	21393512	MajorDMR-12-80868	2
chr9	21402446	21402507	MajorDMR-12-80869	2
chr9	21403042	21403133	MajorDMR-12-80870	2
chr9	21434359	21434641	MajorDMR-12-80871	3
chr9	21549212	21549666	MajorDMR-12-80872	7
chr9	21558800	21559275	MajorDMR-12-80873	9
chr9	21560118	21560523	MajorDMR-12-80874	8
chr9	21690605	21690646	MajorDMR-12-80875	2
chr9	21696705	21696787	MajorDMR-12-80876	2
chr9	21708804	21709038	MajorDMR-12-80877	2
chr9	21801094	21801884	MajorDMR-12-80878	9
chr9	21803348	21804069	MajorDMR-12-80879	7
chr9	21967930	21968388	MajorDMR-12-80880	2
chr9	21978374	21978673	MajorDMR-12-80881	2
chr9	21979601	21980033	MajorDMR-12-80882	2
chr9	21981672	21981801	MajorDMR-12-80883	4
chr9	21989888	21990465	MajorDMR-12-80884	6
chr9	21995712	21996208	MajorDMR-12-80885	8
chr9	22005432	22006793	MajorDMR-12-80886	6
chr9	22067541	22067830	MajorDMR-12-80887	2
chr9	22080381	22080477	MajorDMR-12-80888	2
chr9	22239007	22239017	MajorDMR-12-80889	2
chr9	22244927	22244998	MajorDMR-12-80890	2
chr9	22285037	22285239	MajorDMR-12-80891	2
chr9	22301406	22301810	MajorDMR-12-80892	2
chr9	22357327	22357387	MajorDMR-12-80893	2
chr9	22446470	22446692	MajorDMR-12-80894	3
chr9	22447678	22447816	MajorDMR-12-80895	2
chr9	22452443	22452602	MajorDMR-12-80896	2
chr9	22469991	22470023	MajorDMR-12-80897	2
chr9	22522351	22522651	MajorDMR-12-80898	4
chr9	22528671	22529058	MajorDMR-12-80899	2
chr9	22607893	22608036	MajorDMR-12-80900	2
chr9	23004917	23006108	MajorDMR-12-80901	10
chr9	23196626	23196980	MajorDMR-12-80902	3
chr9	23197904	23198274	MajorDMR-12-80903	2
chr9	23246288	23246526	MajorDMR-12-80904	2
chr9	23412196	23412414	MajorDMR-12-80905	3
chr9	23447285	23447765	MajorDMR-12-80906	3
chr9	23492384	23492666	MajorDMR-12-80907	4
chr9	23551125	23551727	MajorDMR-12-80908	5
chr9	23553072	23553864	MajorDMR-12-80909	6
chr9	23641228	23641577	MajorDMR-12-80910	3
chr9	23644554	23645108	MajorDMR-12-80911	4
chr9	23658575	23658694	MajorDMR-12-80912	2
chr9	23665141	23665379	MajorDMR-12-80913	2
chr9	23669225	23669371	MajorDMR-12-80914	2
chr9	23672289	23672404	MajorDMR-12-80915	4
chr9	23682476	23682766	MajorDMR-12-80916	7
chr9	23686425	23686570	MajorDMR-12-80917	2
chr9	23689716	23689940	MajorDMR-12-80918	2
chr9	23728402	23728459	MajorDMR-12-80919	2
chr9	23739793	23740327	MajorDMR-12-80920	3
chr9	23740862	23741380	MajorDMR-12-80921	6
chr9	23742419	23742765	MajorDMR-12-80922	6
chr9	23743295	23743837	MajorDMR-12-80923	5
chr9	23769665	23769788	MajorDMR-12-80924	2
chr9	23775565	23775639	MajorDMR-12-80925	2
chr9	23779135	23779962	MajorDMR-12-80926	4
chr9	23796476	23796527	MajorDMR-12-80927	2
chr9	23802795	23803214	MajorDMR-12-80928	2
chr9	23820356	23820469	MajorDMR-12-80929	2
chr9	23829690	23831117	MajorDMR-12-80930	23
chr9	24010953	24011468	MajorDMR-12-80931	4
chr9	24036315	24036834	MajorDMR-12-80932	4
chr9	24041222	24041711	MajorDMR-12-80933	3
chr9	24382373	24382425	MajorDMR-12-80934	2
chr9	24552923	24553170	MajorDMR-12-80935	3
chr9	25253848	25254755	MajorDMR-12-80936	6
chr9	25310919	25311500	MajorDMR-12-80937	3
chr9	25779669	25780038	MajorDMR-12-80938	3
chr9	25891242	25891944	MajorDMR-12-80939	5
chr9	25906011	25906211	MajorDMR-12-80940	2
chr9	26056777	26057374	MajorDMR-12-80941	4
chr9	26210549	26210715	MajorDMR-12-80942	2
chr9	26219925	26220270	MajorDMR-12-80943	3
chr9	26347297	26347308	MajorDMR-12-80944	2
chr9	26413632	26414199	MajorDMR-12-80945	5
chr9	26484845	26485250	MajorDMR-12-80946	2
chr9	26614012	26614473	MajorDMR-12-80947	2
chr9	26685740	26685821	MajorDMR-12-80948	2
chr9	26722811	26723864	MajorDMR-12-80949	9
chr9	26789974	26790503	MajorDMR-12-80950	4
chr9	27104617	27104687	MajorDMR-12-80951	2
chr9	27150658	27150869	MajorDMR-12-80952	4
chr9	27276073	27276191	MajorDMR-12-80953	2
chr9	27329897	27330704	MajorDMR-12-80954	8
chr9	27337903	27338999	MajorDMR-12-80955	10
chr9	27339827	27339856	MajorDMR-12-80956	3
chr9	27349467	27349581	MajorDMR-12-80957	2
chr9	27366260	27366712	MajorDMR-12-80958	4
chr9	27367677	27367690	MajorDMR-12-80959	2
chr9	27368445	27369048	MajorDMR-12-80960	6
chr9	27392396	27392632	MajorDMR-12-80961	2
chr9	27413494	27413600	MajorDMR-12-80962	4
chr9	27414122	27414641	MajorDMR-12-80963	4
chr9	27438056	27438181	MajorDMR-12-80964	2
chr9	27472405	27472418	MajorDMR-12-80965	3
chr9	27473233	27473444	MajorDMR-12-80966	4
chr9	27498183	27498262	MajorDMR-12-80967	2
chr9	27506823	27507318	MajorDMR-12-80968	2
chr9	27511399	27511432	MajorDMR-12-80969	2
chr9	27524129	27524144	MajorDMR-12-80970	2
chr9	27526171	27526592	MajorDMR-12-80971	2
chr9	27548160	27549032	MajorDMR-12-80972	4
chr9	27588377	27588414	MajorDMR-12-80973	2
chr9	27602321	27603011	MajorDMR-12-80974	5
chr9	27610536	27610549	MajorDMR-12-80975	2
chr9	27755923	27756073	MajorDMR-12-80976	2
chr9	28032320	28032657	MajorDMR-12-80977	2
chr9	28034225	28034586	MajorDMR-12-80978	5
chr9	28104887	28105241	MajorDMR-12-80979	4
chr9	28121420	28121600	MajorDMR-12-80980	2
chr9	28174770	28175051	MajorDMR-12-80981	2
chr9	28287594	28287604	MajorDMR-12-80982	2
chr9	28320563	28320876	MajorDMR-12-80983	4
chr9	28333045	28333184	MajorDMR-12-80984	2
chr9	28373645	28374101	MajorDMR-12-80985	2
chr9	28492384	28492857	MajorDMR-12-80986	2
chr9	28530216	28530499	MajorDMR-12-80987	2
chr9	28539962	28540085	MajorDMR-12-80988	2
chr9	28553866	28554259	MajorDMR-12-80989	2
chr9	28563410	28564023	MajorDMR-12-80990	3
chr9	28594289	28594374	MajorDMR-12-80991	2
chr9	28597981	28598579	MajorDMR-12-80992	3
chr9	28774289	28774390	MajorDMR-12-80993	2
chr9	28800176	28800271	MajorDMR-12-80994	2
chr9	28820857	28821581	MajorDMR-12-80995	3
chr9	28923152	28923656	MajorDMR-12-80996	2
chr9	29018748	29018854	MajorDMR-12-80997	2
chr9	29022151	29022431	MajorDMR-12-80998	2
chr9	29061233	29061313	MajorDMR-12-80999	2
chr9	29081684	29081712	MajorDMR-12-81000	2
chr9	29118604	29118816	MajorDMR-12-81001	2
chr9	29210520	29211510	MajorDMR-12-81002	4
chr9	29215342	29215585	MajorDMR-12-81003	2
chr9	29218059	29218441	MajorDMR-12-81004	2
chr9	29229411	29229477	MajorDMR-12-81005	2
chr9	29404245	29404382	MajorDMR-12-81006	2
chr9	29407509	29407806	MajorDMR-12-81007	2
chr9	29514455	29514686	MajorDMR-12-81008	3
chr9	29807257	29807438	MajorDMR-12-81009	2
chr9	29830836	29831045	MajorDMR-12-81010	2
chr9	29949397	29949425	MajorDMR-12-81011	2
chr9	30329528	30329846	MajorDMR-12-81012	3
chr9	30381135	30381264	MajorDMR-12-81013	2
chr9	30815679	30816139	MajorDMR-12-81014	2
chr9	30900775	30901420	MajorDMR-12-81015	3
chr9	31084367	31084740	MajorDMR-12-81016	3
chr9	31541529	31541559	MajorDMR-12-81017	2
chr9	31776546	31776981	MajorDMR-12-81018	2
chr9	31825491	31825873	MajorDMR-12-81019	2
chr9	32335138	32335885	MajorDMR-12-81020	4
chr9	32426873	32427379	MajorDMR-12-81021	6
chr9	32573719	32573833	MajorDMR-12-81022	2
chr9	32612007	32612425	MajorDMR-12-81023	4
chr9	32632830	32633405	MajorDMR-12-81024	11
chr9	32654520	32654644	MajorDMR-12-81025	2
chr9	32658556	32658702	MajorDMR-12-81026	2
chr9	32716993	32717822	MajorDMR-12-81027	7
chr9	32782709	32783005	MajorDMR-12-81028	9
chr9	32832171	32832645	MajorDMR-12-81029	2
chr9	32865596	32865869	MajorDMR-12-81030	2
chr9	32929140	32929264	MajorDMR-12-81031	2
chr9	32955753	32955780	MajorDMR-12-81032	2
chr9	32968236	32968308	MajorDMR-12-81033	2
chr9	33024289	33024305	MajorDMR-12-81034	3
chr9	33044892	33045346	MajorDMR-12-81035	3
chr9	33077096	33077261	MajorDMR-12-81036	3
chr9	33080572	33080756	MajorDMR-12-81037	4
chr9	33125176	33125535	MajorDMR-12-81038	6
chr9	33132245	33132788	MajorDMR-12-81039	8
chr9	33164534	33164621	MajorDMR-12-81040	2
chr9	33165951	33166784	MajorDMR-12-81041	14
chr9	33167843	33167934	MajorDMR-12-81042	2
chr9	33187266	33187883	MajorDMR-12-81043	8
chr9	33333094	33333455	MajorDMR-12-81044	3
chr9	33375308	33375639	MajorDMR-12-81045	5
chr9	33387824	33388419	MajorDMR-12-81046	13
chr9	33415164	33415304	MajorDMR-12-81047	2
chr9	33420300	33420501	MajorDMR-12-81048	4
chr9	33436643	33436662	MajorDMR-12-81049	2
chr9	33447284	33447477	MajorDMR-12-81050	3
chr9	33452906	33452969	MajorDMR-12-81051	2
chr9	33523363	33523832	MajorDMR-12-81052	16
chr9	33612303	33612596	MajorDMR-12-81053	4
chr9	33629119	33629542	MajorDMR-12-81054	2
chr9	33720103	33720219	MajorDMR-12-81055	2
chr9	33738134	33738832	MajorDMR-12-81056	5
chr9	33750131	33751388	MajorDMR-12-81057	25
chr9	33779341	33780237	MajorDMR-12-81058	5
chr9	33813591	33813792	MajorDMR-12-81059	2
chr9	33821302	33821677	MajorDMR-12-81060	4
chr9	33842971	33843150	MajorDMR-12-81061	2
chr9	33917552	33918229	MajorDMR-12-81062	3
chr9	33925060	33925764	MajorDMR-12-81063	11
chr9	33940109	33940150	MajorDMR-12-81064	3
chr9	33972830	33972862	MajorDMR-12-81065	2
chr9	34050056	34050101	MajorDMR-12-81066	3
chr9	34098508	34098579	MajorDMR-12-81067	2
chr9	34156236	34156401	MajorDMR-12-81068	2
chr9	34170103	34170334	MajorDMR-12-81069	2
chr9	34218545	34218654	MajorDMR-12-81070	2
chr9	34230711	34230942	MajorDMR-12-81071	2
chr9	34242646	34242731	MajorDMR-12-81072	3
chr9	34252636	34253059	MajorDMR-12-81073	2
chr9	34330175	34330360	MajorDMR-12-81074	2
chr9	34334211	34335139	MajorDMR-12-81075	5
chr9	34371149	34371334	MajorDMR-12-81076	2
chr9	34379541	34379814	MajorDMR-12-81077	4
chr9	34391032	34391231	MajorDMR-12-81078	2
chr9	34399733	34400187	MajorDMR-12-81079	3
chr9	34463146	34463202	MajorDMR-12-81080	2
chr9	34500680	34500813	MajorDMR-12-81081	2
chr9	34501970	34503040	MajorDMR-12-81082	10
chr9	34531332	34531517	MajorDMR-12-81083	2
chr9	34547966	34548490	MajorDMR-12-81084	5
chr9	34559630	34560634	MajorDMR-12-81085	11
chr9	34568961	34568995	MajorDMR-12-81086	2
chr9	34570400	34571679	MajorDMR-12-81087	15
chr9	34575702	34576573	MajorDMR-12-81088	13
chr9	34583634	34583797	MajorDMR-12-81089	4
chr9	34590440	34591524	MajorDMR-12-81090	30
chr9	34592698	34593250	MajorDMR-12-81091	5
chr9	34601407	34601610	MajorDMR-12-81092	3
chr9	34614743	34614981	MajorDMR-12-81093	3
chr9	34623816	34624899	MajorDMR-12-81094	19
chr9	34645962	34645974	MajorDMR-12-81095	2
chr9	34652013	34652912	MajorDMR-12-81096	15
chr9	34653579	34653843	MajorDMR-12-81097	2
chr9	34654447	34655257	MajorDMR-12-81098	13
chr9	34664615	34664630	MajorDMR-12-81099	2
chr9	34675053	34675290	MajorDMR-12-81100	4
chr9	34701106	34702381	MajorDMR-12-81101	27
chr9	34753840	34754244	MajorDMR-12-81102	2
chr9	34760280	34760938	MajorDMR-12-81103	16
chr9	34809659	34810178	MajorDMR-12-81104	4
chr9	34899035	34899383	MajorDMR-12-81105	4
chr9	34905020	34905199	MajorDMR-12-81106	2
chr9	34929734	34929827	MajorDMR-12-81107	2
chr9	34957124	34957363	MajorDMR-12-81108	3
chr9	34958631	34959199	MajorDMR-12-81109	11
chr9	34960091	34960170	MajorDMR-12-81110	2
chr9	34961093	34961202	MajorDMR-12-81111	2
chr9	34962010	34962567	MajorDMR-12-81112	7
chr9	34963198	34963752	MajorDMR-12-81113	8
chr9	34975529	34975775	MajorDMR-12-81114	2
chr9	34978125	34978222	MajorDMR-12-81115	2
chr9	34980479	34980744	MajorDMR-12-81116	4
chr9	34985587	34987719	MajorDMR-12-81117	13
chr9	34988523	34988531	MajorDMR-12-81118	2
chr9	34990863	34991181	MajorDMR-12-81119	3
chr9	34991796	34992817	MajorDMR-12-81120	12
chr9	34993410	34994201	MajorDMR-12-81121	7
chr9	34995315	34996065	MajorDMR-12-81122	7
chr9	34996829	34997123	MajorDMR-12-81123	2
chr9	34998348	34999298	MajorDMR-12-81124	4
chr9	35036023	35036426	MajorDMR-12-81125	4
chr9	35051669	35051913	MajorDMR-12-81126	2
chr9	35113817	35114254	MajorDMR-12-81127	6
chr9	35114773	35114861	MajorDMR-12-81128	2
chr9	35162721	35163011	MajorDMR-12-81129	2
chr9	35259036	35259230	MajorDMR-12-81130	4
chr9	35281294	35281382	MajorDMR-12-81131	4
chr9	35342158	35342501	MajorDMR-12-81132	2
chr9	35344226	35344456	MajorDMR-12-81133	2
chr9	35406375	35407217	MajorDMR-12-81134	15
chr9	35538361	35538389	MajorDMR-12-81135	2
chr9	35549279	35549499	MajorDMR-12-81136	2
chr9	35563976	35564891	MajorDMR-12-81137	7
chr9	35646110	35646153	MajorDMR-12-81138	3
chr9	35664759	35664852	MajorDMR-12-81139	3
chr9	35675432	35675556	MajorDMR-12-81140	3
chr9	35689425	35689928	MajorDMR-12-81141	5
chr9	35691234	35691982	MajorDMR-12-81142	7
chr9	35694935	35695092	MajorDMR-12-81143	3
chr9	35696562	35696841	MajorDMR-12-81144	4
chr9	35700279	35700319	MajorDMR-12-81145	2
chr9	35726468	35727125	MajorDMR-12-81146	4
chr9	35728062	35728637	MajorDMR-12-81147	3
chr9	35756225	35756633	MajorDMR-12-81148	3
chr9	35758875	35759137	MajorDMR-12-81149	2
chr9	35763213	35763677	MajorDMR-12-81150	5
chr9	35790835	35791281	MajorDMR-12-81151	16
chr9	35831113	35831277	MajorDMR-12-81152	2
chr9	35845844	35846533	MajorDMR-12-81153	5
chr9	35859374	35859924	MajorDMR-12-81154	10
chr9	35907393	35907584	MajorDMR-12-81155	4
chr9	35908116	35908577	MajorDMR-12-81156	6
chr9	35911016	35911144	MajorDMR-12-81157	2
chr9	35918357	35918397	MajorDMR-12-81158	5
chr9	35924009	35924789	MajorDMR-12-81159	6
chr9	35945797	35946121	MajorDMR-12-81160	4
chr9	35961877	35962774	MajorDMR-12-81161	5
chr9	35968111	35968190	MajorDMR-12-81162	2
chr9	35990044	35990120	MajorDMR-12-81163	2
chr9	36008862	36008876	MajorDMR-12-81164	2
chr9	36023315	36023728	MajorDMR-12-81165	3
chr9	36029618	36030088	MajorDMR-12-81166	4
chr9	36036466	36036478	MajorDMR-12-81167	2
chr9	36135680	36135958	MajorDMR-12-81168	4
chr9	36137319	36137787	MajorDMR-12-81169	5
chr9	36154405	36155001	MajorDMR-12-81170	7
chr9	36165979	36166343	MajorDMR-12-81171	12
chr9	36166986	36167042	MajorDMR-12-81172	2
chr9	36214191	36214415	MajorDMR-12-81173	2
chr9	36217703	36217847	MajorDMR-12-81174	3
chr9	36218530	36218699	MajorDMR-12-81175	5
chr9	36471010	36471080	MajorDMR-12-81176	2
chr9	36479097	36479394	MajorDMR-12-81177	3
chr9	36500685	36500842	MajorDMR-12-81178	4
chr9	36504371	36504784	MajorDMR-12-81179	2
chr9	36513944	36514270	MajorDMR-12-81180	2
chr9	36566868	36567262	MajorDMR-12-81181	8
chr9	36597725	36598004	MajorDMR-12-81182	2
chr9	36598899	36599010	MajorDMR-12-81183	2
chr9	36620834	36621006	MajorDMR-12-81184	2
chr9	36674841	36675268	MajorDMR-12-81185	2
chr9	36703252	36703616	MajorDMR-12-81186	2
chr9	36729009	36729154	MajorDMR-12-81187	2
chr9	36739201	36739398	MajorDMR-12-81188	2
chr9	36759289	36759416	MajorDMR-12-81189	2
chr9	36765555	36766490	MajorDMR-12-81190	15
chr9	36770077	36770379	MajorDMR-12-81191	8
chr9	36779764	36780868	MajorDMR-12-81192	13
chr9	36802051	36802167	MajorDMR-12-81193	3
chr9	36818346	36819647	MajorDMR-12-81194	29
chr9	36832228	36832574	MajorDMR-12-81195	2
chr9	36862263	36862414	MajorDMR-12-81196	8
chr9	36873295	36873541	MajorDMR-12-81197	3
chr9	36893146	36893559	MajorDMR-12-81198	4
chr9	36913950	36914377	MajorDMR-12-81199	4
chr9	36986729	36988241	MajorDMR-12-81200	27
chr9	37002221	37003128	MajorDMR-12-81201	13
chr9	37025051	37025770	MajorDMR-12-81202	20
chr9	37030435	37032290	MajorDMR-12-81203	8
chr9	37039307	37039428	MajorDMR-12-81204	2
chr9	37040190	37040659	MajorDMR-12-81205	3
chr9	37053889	37053957	MajorDMR-12-81206	2
chr9	37066325	37066544	MajorDMR-12-81207	2
chr9	37197420	37197769	MajorDMR-12-81208	3
chr9	37202816	37203106	MajorDMR-12-81209	2
chr9	37262557	37262631	MajorDMR-12-81210	2
chr9	37337454	37337607	MajorDMR-12-81211	2
chr9	37415013	37415547	MajorDMR-12-81212	12
chr9	37425100	37425372	MajorDMR-12-81213	3
chr9	37430789	37430900	MajorDMR-12-81214	4
chr9	37449850	37450134	MajorDMR-12-81215	5
chr9	37472131	37473154	MajorDMR-12-81216	9
chr9	37487278	37487668	MajorDMR-12-81217	2
chr9	37540883	37540888	MajorDMR-12-81218	2
chr9	37566453	37566820	MajorDMR-12-81219	2
chr9	37576818	37577080	MajorDMR-12-81220	3
chr9	37593273	37593280	MajorDMR-12-81221	2
chr9	37890711	37890787	MajorDMR-12-81222	2
chr9	37904640	37905190	MajorDMR-12-81223	16
chr9	37921535	37921864	MajorDMR-12-81224	9
chr9	37938363	37938960	MajorDMR-12-81225	20
chr9	37959995	37960203	MajorDMR-12-81226	2
chr9	37966782	37966970	MajorDMR-12-81227	2
chr9	37984844	37985118	MajorDMR-12-81228	7
chr9	37993232	37993733	MajorDMR-12-81229	5
chr9	37999647	38000013	MajorDMR-12-81230	3
chr9	38008200	38008277	MajorDMR-12-81231	2
chr9	38024421	38024538	MajorDMR-12-81232	2
chr9	38051635	38051696	MajorDMR-12-81233	2
chr9	38067502	38067689	MajorDMR-12-81234	2
chr9	38082778	38082961	MajorDMR-12-81235	3
chr9	38200468	38200761	MajorDMR-12-81236	9
chr9	38227281	38227448	MajorDMR-12-81237	3
chr9	38309365	38309786	MajorDMR-12-81238	7
chr9	38339328	38339491	MajorDMR-12-81239	3
chr9	38352879	38352897	MajorDMR-12-81240	3
chr9	38362876	38363503	MajorDMR-12-81241	11
chr9	38414185	38414985	MajorDMR-12-81242	9
chr9	38423758	38424011	MajorDMR-12-81243	6
chr9	38424754	38424953	MajorDMR-12-81244	3
chr9	38482928	38483042	MajorDMR-12-81245	2
chr9	38487885	38487906	MajorDMR-12-81246	2
chr9	38526831	38527001	MajorDMR-12-81247	4
chr9	38621329	38622631	MajorDMR-12-81248	22
chr9	38652560	38652977	MajorDMR-12-81249	9
chr9	38663158	38663187	MajorDMR-12-81250	2
chr9	38727756	38727770	MajorDMR-12-81251	2
chr9	38952894	38952911	MajorDMR-12-81252	2
chr9	38993460	38993529	MajorDMR-12-81253	2
chr9	39028998	39029097	MajorDMR-12-81254	2
chr9	39078663	39079191	MajorDMR-12-81255	10
chr9	39132873	39133170	MajorDMR-12-81256	12
chr9	39465139	39465152	MajorDMR-12-81257	2
chr9	40073268	40073418	MajorDMR-12-81258	2
chr9	40332375	40332537	MajorDMR-12-81259	6
chr9	40536636	40536791	MajorDMR-12-81260	4
chr9	40748498	40748941	MajorDMR-12-81261	9
chr9	40749869	40749986	MajorDMR-12-81262	2
chr9	40754139	40754601	MajorDMR-12-81263	5
chr9	41278882	41278923	MajorDMR-12-81264	2
chr9	41890166	41890224	MajorDMR-12-81265	2
chr9	42251735	42251745	MajorDMR-12-81266	2
chr9	42254773	42254968	MajorDMR-12-81267	8
chr9	42257411	42257431	MajorDMR-12-81268	2
chr9	42322598	42322607	MajorDMR-12-81269	2
chr9	43135313	43135327	MajorDMR-12-81270	2
chr9	43507270	43507620	MajorDMR-12-81271	2
chr9	43580916	43582590	MajorDMR-12-81272	13
chr9	43860964	43861306	MajorDMR-12-81273	13
chr9	44119407	44120027	MajorDMR-12-81274	9
chr9	44164164	44164295	MajorDMR-12-81275	2
chr9	44165534	44165641	MajorDMR-12-81276	2
chr9	44166316	44166490	MajorDMR-12-81277	2
chr9	44211594	44211724	MajorDMR-12-81278	2
chr9	44227231	44227648	MajorDMR-12-81279	3
chr9	44245662	44245666	MajorDMR-12-81280	2
chr9	44420141	44420305	MajorDMR-12-81281	5
chr9	44436130	44436234	MajorDMR-12-81282	2
chr9	44735083	44735513	MajorDMR-12-81283	2
chr9	44736551	44736579	MajorDMR-12-81284	3
chr9	44738157	44738444	MajorDMR-12-81285	3
chr9	44743910	44744047	MajorDMR-12-81286	2
chr9	44745239	44745528	MajorDMR-12-81287	2
chr9	44748940	44749571	MajorDMR-12-81288	4
chr9	44750295	44750971	MajorDMR-12-81289	3
chr9	44751686	44752010	MajorDMR-12-81290	2
chr9	44753036	44753282	MajorDMR-12-81291	3
chr9	44757377	44757875	MajorDMR-12-81292	4
chr9	44758590	44758818	MajorDMR-12-81293	2
chr9	44760301	44760470	MajorDMR-12-81294	2
chr9	44767974	44768184	MajorDMR-12-81295	3
chr9	44771231	44771560	MajorDMR-12-81296	3
chr9	44785434	44785825	MajorDMR-12-81297	2
chr9	44786431	44786798	MajorDMR-12-81298	4
chr9	44787864	44787979	MajorDMR-12-81299	3
chr9	44789014	44789178	MajorDMR-12-81300	3
chr9	44790240	44790580	MajorDMR-12-81301	2
chr9	44792631	44793067	MajorDMR-12-81302	3
chr9	44795978	44795987	MajorDMR-12-81303	2
chr9	44798075	44798153	MajorDMR-12-81304	2
chr9	44801027	44801067	MajorDMR-12-81305	2
chr9	44809188	44809418	MajorDMR-12-81306	2
chr9	44810358	44810451	MajorDMR-12-81307	2
chr9	44812438	44812760	MajorDMR-12-81308	2
chr9	44822884	44823231	MajorDMR-12-81309	2
chr9	44825367	44825625	MajorDMR-12-81310	2
chr9	44827501	44827538	MajorDMR-12-81311	2
chr9	44829040	44829525	MajorDMR-12-81312	2
chr9	44830609	44832465	MajorDMR-12-81313	8
chr9	44833644	44833989	MajorDMR-12-81314	2
chr9	44847599	44847985	MajorDMR-12-81315	2
chr9	44851147	44851157	MajorDMR-12-81316	2
chr9	44854908	44854936	MajorDMR-12-81317	2
chr9	44855445	44855590	MajorDMR-12-81318	3
chr9	44860417	44860834	MajorDMR-12-81319	3
chr9	44868303	44868940	MajorDMR-12-81320	3
chr9	44869881	44869939	MajorDMR-12-81321	2
chr9	44880968	44881001	MajorDMR-12-81322	2
chr9	44882019	44882494	MajorDMR-12-81323	2
chr9	44883709	44884375	MajorDMR-12-81324	3
chr9	44885449	44885717	MajorDMR-12-81325	2
chr9	44891079	44891703	MajorDMR-12-81326	3
chr9	45352402	45352545	MajorDMR-12-81327	3
chr9	45438011	45439006	MajorDMR-12-81328	13
chr9	45441047	45441069	MajorDMR-12-81329	2
chr9	45610790	45610813	MajorDMR-12-81330	2
chr9	45729836	45730321	MajorDMR-12-81331	3
chr9	45731804	45732078	MajorDMR-12-81332	3
chr9	45733993	45734135	MajorDMR-12-81333	4
chr9	45740942	45740974	MajorDMR-12-81334	5
chr9	45746222	45746693	MajorDMR-12-81335	13
chr9	46132839	46132900	MajorDMR-12-81336	3
chr9	46381254	46381287	MajorDMR-12-81337	2
chr9	46908344	46908722	MajorDMR-12-81338	3
chr9	47049247	47049405	MajorDMR-12-81339	4
chr9	47185355	47185858	MajorDMR-12-81340	3
chr9	66276548	66276815	MajorDMR-12-81341	2
chr9	66343503	66344098	MajorDMR-12-81342	6
chr9	66457049	66457553	MajorDMR-12-81343	3
chr9	66458081	66459075	MajorDMR-12-81344	7
chr9	66489140	66489684	MajorDMR-12-81345	8
chr9	66519964	66519978	MajorDMR-12-81346	2
chr9	66520754	66521512	MajorDMR-12-81347	9
chr9	66756046	66756079	MajorDMR-12-81348	2
chr9	66765733	66765809	MajorDMR-12-81349	2
chr9	66782326	66782658	MajorDMR-12-81350	2
chr9	66823392	66823869	MajorDMR-12-81351	2
chr9	67780565	67780687	MajorDMR-12-81352	2
chr9	68145047	68145829	MajorDMR-12-81353	3
chr9	68154701	68155071	MajorDMR-12-81354	2
chr9	68157246	68157315	MajorDMR-12-81355	2
chr9	68185411	68185563	MajorDMR-12-81356	3
chr9	68200009	68200360	MajorDMR-12-81357	2
chr9	68201749	68202303	MajorDMR-12-81358	3
chr9	68204774	68205033	MajorDMR-12-81359	4
chr9	68213813	68214264	MajorDMR-12-81360	2
chr9	68218382	68218640	MajorDMR-12-81361	2
chr9	68224320	68224625	MajorDMR-12-81362	2
chr9	68232094	68232234	MajorDMR-12-81363	2
chr9	68243360	68243642	MajorDMR-12-81364	2
chr9	68249075	68249349	MajorDMR-12-81365	2
chr9	68253325	68253600	MajorDMR-12-81366	2
chr9	68255331	68256019	MajorDMR-12-81367	4
chr9	68258401	68258495	MajorDMR-12-81368	2
chr9	68267608	68267784	MajorDMR-12-81369	2
chr9	68274364	68274458	MajorDMR-12-81370	2
chr9	68281416	68281728	MajorDMR-12-81371	2
chr9	68287831	68287958	MajorDMR-12-81372	2
chr9	68288597	68288721	MajorDMR-12-81373	2
chr9	68292630	68293094	MajorDMR-12-81374	2
chr9	68299296	68299752	MajorDMR-12-81375	5
chr9	68300838	68301717	MajorDMR-12-81376	5
chr9	68302320	68303549	MajorDMR-12-81377	7
chr9	68304561	68304973	MajorDMR-12-81378	2
chr9	68321682	68321888	MajorDMR-12-81379	2
chr9	68326967	68328021	MajorDMR-12-81380	6
chr9	68337591	68338821	MajorDMR-12-81381	5
chr9	68346033	68346289	MajorDMR-12-81382	2
chr9	68376815	68377270	MajorDMR-12-81383	3
chr9	68386866	68387025	MajorDMR-12-81384	2
chr9	68403010	68403809	MajorDMR-12-81385	3
chr9	68410884	68411187	MajorDMR-12-81386	5
chr9	68437123	68437332	MajorDMR-12-81387	2
chr9	68450800	68450881	MajorDMR-12-81388	2
chr9	68455051	68455688	MajorDMR-12-81389	3
chr9	68457557	68457634	MajorDMR-12-81390	2
chr9	68462639	68462682	MajorDMR-12-81391	2
chr9	68470056	68470239	MajorDMR-12-81392	2
chr9	68476433	68476541	MajorDMR-12-81393	3
chr9	68483738	68484448	MajorDMR-12-81394	4
chr9	68485404	68485863	MajorDMR-12-81395	2
chr9	68487612	68487933	MajorDMR-12-81396	2
chr9	68494805	68495217	MajorDMR-12-81397	4
chr9	68497987	68498229	MajorDMR-12-81398	2
chr9	68499739	68500105	MajorDMR-12-81399	3
chr9	68502500	68503095	MajorDMR-12-81400	4
chr9	68809663	68810087	MajorDMR-12-81401	5
chr9	68829077	68829697	MajorDMR-12-81402	3
chr9	68830294	68830648	MajorDMR-12-81403	3
chr9	68835879	68836173	MajorDMR-12-81404	3
chr9	69137478	69137510	MajorDMR-12-81405	2
chr9	69146861	69147032	MajorDMR-12-81406	3
chr9	69173904	69173972	MajorDMR-12-81407	2
chr9	69177455	69177923	MajorDMR-12-81408	6
chr9	69182629	69182730	MajorDMR-12-81409	2
chr9	69380378	69380482	MajorDMR-12-81410	5
chr9	69692166	69692177	MajorDMR-12-81411	2
chr9	69807872	69809229	MajorDMR-12-81412	7
chr9	69826151	69826385	MajorDMR-12-81413	3
chr9	69844176	69844268	MajorDMR-12-81414	2
chr9	69978186	69978200	MajorDMR-12-81415	2
chr9	70089610	70089822	MajorDMR-12-81416	5
chr9	70649856	70650220	MajorDMR-12-81417	5
chr9	70917810	70917912	MajorDMR-12-81418	7
chr9	70937190	70937197	MajorDMR-12-81419	2
chr9	70945545	70945678	MajorDMR-12-81420	3
chr9	70951001	70951009	MajorDMR-12-81421	2
chr9	70972407	70972756	MajorDMR-12-81422	12
chr9	71052869	71052930	MajorDMR-12-81423	2
chr9	71122619	71122707	MajorDMR-12-81424	2
chr9	71152230	71152473	MajorDMR-12-81425	5
chr9	71156127	71156479	MajorDMR-12-81426	5
chr9	71167877	71167931	MajorDMR-12-81427	2
chr9	71318626	71318645	MajorDMR-12-81428	2
chr9	71319355	71319486	MajorDMR-12-81429	4
chr9	71354392	71354630	MajorDMR-12-81430	2
chr9	71423063	71423334	MajorDMR-12-81431	2
chr9	71424423	71424601	MajorDMR-12-81432	3
chr9	71459779	71460065	MajorDMR-12-81433	4
chr9	71585518	71585664	MajorDMR-12-81434	2
chr9	71594685	71594935	MajorDMR-12-81435	2
chr9	71614257	71614876	MajorDMR-12-81436	3
chr9	71651326	71651912	MajorDMR-12-81437	5
chr9	71669210	71669625	MajorDMR-12-81438	2
chr9	71678950	71679277	MajorDMR-12-81439	3
chr9	71735582	71735667	MajorDMR-12-81440	3
chr9	71764327	71764591	MajorDMR-12-81441	4
chr9	71790065	71790696	MajorDMR-12-81442	5
chr9	71805628	71805798	MajorDMR-12-81443	2
chr9	71819418	71820148	MajorDMR-12-81444	10
chr9	71939331	71939586	MajorDMR-12-81445	6
chr9	71940753	71941002	MajorDMR-12-81446	5
chr9	71991488	71991813	MajorDMR-12-81447	3
chr9	72012180	72012944	MajorDMR-12-81448	10
chr9	72027563	72027831	MajorDMR-12-81449	6
chr9	72059008	72059272	MajorDMR-12-81450	3
chr9	72060365	72060506	MajorDMR-12-81451	4
chr9	72078549	72078647	MajorDMR-12-81452	2
chr9	72089868	72090217	MajorDMR-12-81453	2
chr9	72110026	72110700	MajorDMR-12-81454	6
chr9	72169850	72169947	MajorDMR-12-81455	2
chr9	72185093	72185135	MajorDMR-12-81456	2
chr9	72209150	72209228	MajorDMR-12-81457	2
chr9	72237605	72237630	MajorDMR-12-81458	2
chr9	72260414	72260725	MajorDMR-12-81459	6
chr9	72285310	72285956	MajorDMR-12-81460	11
chr9	72288274	72288495	MajorDMR-12-81461	4
chr9	72298884	72298985	MajorDMR-12-81462	2
chr9	72534909	72535053	MajorDMR-12-81463	2
chr9	72558236	72558274	MajorDMR-12-81464	2
chr9	72560939	72561125	MajorDMR-12-81465	2
chr9	72578899	72579001	MajorDMR-12-81466	4
chr9	72586754	72587087	MajorDMR-12-81467	4
chr9	72659063	72659714	MajorDMR-12-81468	15
chr9	72726052	72726084	MajorDMR-12-81469	2
chr9	72785250	72785610	MajorDMR-12-81470	6
chr9	72843536	72843548	MajorDMR-12-81471	2
chr9	72844579	72844694	MajorDMR-12-81472	2
chr9	72876141	72876190	MajorDMR-12-81473	3
chr9	72905627	72905666	MajorDMR-12-81474	2
chr9	72961962	72962062	MajorDMR-12-81475	2
chr9	73000264	73000849	MajorDMR-12-81476	6
chr9	73001353	73002187	MajorDMR-12-81477	6
chr9	73004642	73005168	MajorDMR-12-81478	6
chr9	73006422	73006452	MajorDMR-12-81479	2
chr9	73008052	73008216	MajorDMR-12-81480	3
chr9	73012996	73013515	MajorDMR-12-81481	5
chr9	73018768	73018864	MajorDMR-12-81482	2
chr9	73020184	73020286	MajorDMR-12-81483	2
chr9	73021602	73022488	MajorDMR-12-81484	9
chr9	73024829	73025046	MajorDMR-12-81485	2
chr9	73025776	73027359	MajorDMR-12-81486	28
chr9	73032816	73033651	MajorDMR-12-81487	15
chr9	73035873	73036741	MajorDMR-12-81488	10
chr9	73087372	73087833	MajorDMR-12-81489	4
chr9	73095718	73095764	MajorDMR-12-81490	7
chr9	73099639	73100421	MajorDMR-12-81491	5
chr9	73106517	73106565	MajorDMR-12-81492	3
chr9	73107650	73108198	MajorDMR-12-81493	6
chr9	73110283	73110318	MajorDMR-12-81494	2
chr9	73119955	73119972	MajorDMR-12-81495	2
chr9	73168679	73169359	MajorDMR-12-81496	5
chr9	73201399	73201736	MajorDMR-12-81497	4
chr9	73202331	73202726	MajorDMR-12-81498	4
chr9	73215684	73216984	MajorDMR-12-81499	26
chr9	73217866	73218234	MajorDMR-12-81500	3
chr9	73223046	73223192	MajorDMR-12-81501	5
chr9	73229817	73229839	MajorDMR-12-81502	2
chr9	73230762	73232019	MajorDMR-12-81503	9
chr9	73376270	73376333	MajorDMR-12-81504	2
chr9	73410538	73410673	MajorDMR-12-81505	2
chr9	73420970	73421113	MajorDMR-12-81506	6
chr9	73449342	73449586	MajorDMR-12-81507	2
chr9	73517774	73518161	MajorDMR-12-81508	5
chr9	73539522	73540228	MajorDMR-12-81509	8
chr9	73569784	73570081	MajorDMR-12-81510	2
chr9	73574686	73574704	MajorDMR-12-81511	2
chr9	73640220	73640375	MajorDMR-12-81512	5
chr9	73723631	73724040	MajorDMR-12-81513	2
chr9	73735397	73735967	MajorDMR-12-81514	4
chr9	73762515	73762544	MajorDMR-12-81515	2
chr9	73864462	73864696	MajorDMR-12-81516	2
chr9	73964411	73964425	MajorDMR-12-81517	2
chr9	74133627	74133830	MajorDMR-12-81518	2
chr9	74167554	74167776	MajorDMR-12-81519	3
chr9	74381762	74382744	MajorDMR-12-81520	11
chr9	74384824	74385080	MajorDMR-12-81521	2
chr9	74421586	74421734	MajorDMR-12-81522	4
chr9	74656791	74657071	MajorDMR-12-81523	4
chr9	74759646	74760059	MajorDMR-12-81524	4
chr9	74762722	74762879	MajorDMR-12-81525	2
chr9	74764483	74765875	MajorDMR-12-81526	15
chr9	74780103	74780428	MajorDMR-12-81527	2
chr9	74781235	74781408	MajorDMR-12-81528	2
chr9	74784493	74785151	MajorDMR-12-81529	7
chr9	74791462	74791910	MajorDMR-12-81530	5
chr9	74814028	74814255	MajorDMR-12-81531	2
chr9	74818800	74819064	MajorDMR-12-81532	8
chr9	74824694	74824788	MajorDMR-12-81533	3
chr9	74831979	74832377	MajorDMR-12-81534	3
chr9	74853923	74854049	MajorDMR-12-81535	3
chr9	74863710	74863795	MajorDMR-12-81536	2
chr9	74867001	74867334	MajorDMR-12-81537	3
chr9	74869978	74870142	MajorDMR-12-81538	2
chr9	74895955	74896300	MajorDMR-12-81539	5
chr9	74972204	74972597	MajorDMR-12-81540	2
chr9	75141632	75142151	MajorDMR-12-81541	3
chr9	75166420	75166686	MajorDMR-12-81542	2
chr9	75192208	75193844	MajorDMR-12-81543	18
chr9	75203769	75203817	MajorDMR-12-81544	2
chr9	75214988	75215246	MajorDMR-12-81545	2
chr9	75296574	75296618	MajorDMR-12-81546	2
chr9	75311033	75311089	MajorDMR-12-81547	2
chr9	75318823	75318966	MajorDMR-12-81548	2
chr9	75368279	75368675	MajorDMR-12-81549	5
chr9	75415256	75415542	MajorDMR-12-81550	2
chr9	75486574	75486877	MajorDMR-12-81551	3
chr9	75533421	75533607	MajorDMR-12-81552	3
chr9	75560371	75560875	MajorDMR-12-81553	2
chr9	75695010	75695597	MajorDMR-12-81554	3
chr9	75731106	75731408	MajorDMR-12-81555	2
chr9	75756292	75756746	MajorDMR-12-81556	2
chr9	75764728	75765132	MajorDMR-12-81557	2
chr9	75811130	75811663	MajorDMR-12-81558	3
chr9	75814750	75814997	MajorDMR-12-81559	2
chr9	76154784	76155083	MajorDMR-12-81560	2
chr9	76212840	76213036	MajorDMR-12-81561	3
chr9	76446413	76446648	MajorDMR-12-81562	2
chr9	76730949	76730969	MajorDMR-12-81563	2
chr9	76948653	76948872	MajorDMR-12-81564	2
chr9	76972821	76972841	MajorDMR-12-81565	2
chr9	76974254	76974354	MajorDMR-12-81566	3
chr9	77059472	77059663	MajorDMR-12-81567	5
chr9	77111540	77111830	MajorDMR-12-81568	3
chr9	77114937	77115754	MajorDMR-12-81569	5
chr9	77169816	77170156	MajorDMR-12-81570	4
chr9	77175015	77175083	MajorDMR-12-81571	2
chr9	77187568	77187781	MajorDMR-12-81572	2
chr9	77233447	77233459	MajorDMR-12-81573	2
chr9	77342867	77344683	MajorDMR-12-81574	18
chr9	77358114	77358262	MajorDMR-12-81575	2
chr9	77380584	77381058	MajorDMR-12-81576	2
chr9	77392173	77392328	MajorDMR-12-81577	2
chr9	77502678	77503070	MajorDMR-12-81578	10
chr9	77548725	77548901	MajorDMR-12-81579	2
chr9	77550294	77550604	MajorDMR-12-81580	2
chr9	77569976	77570079	MajorDMR-12-81581	2
chr9	77653772	77653858	MajorDMR-12-81582	2
chr9	77679449	77679866	MajorDMR-12-81583	2
chr9	77701852	77701883	MajorDMR-12-81584	2
chr9	77704472	77704832	MajorDMR-12-81585	9
chr9	77710376	77710672	MajorDMR-12-81586	2
chr9	77716144	77716399	MajorDMR-12-81587	2
chr9	77801732	77802078	MajorDMR-12-81588	2
chr9	77854309	77854385	MajorDMR-12-81589	2
chr9	77880535	77880550	MajorDMR-12-81590	2
chr9	78086405	78086776	MajorDMR-12-81591	2
chr9	78214963	78215037	MajorDMR-12-81592	2
chr9	78230348	78230505	MajorDMR-12-81593	2
chr9	78281507	78282012	MajorDMR-12-81594	4
chr9	78470580	78470712	MajorDMR-12-81595	3
chr9	78507868	78508196	MajorDMR-12-81596	5
chr9	78525414	78526427	MajorDMR-12-81597	8
chr9	78638697	78639146	MajorDMR-12-81598	4
chr9	78647454	78647521	MajorDMR-12-81599	2
chr9	78660116	78660422	MajorDMR-12-81600	2
chr9	78776170	78776788	MajorDMR-12-81601	6
chr9	78781324	78781652	MajorDMR-12-81602	2
chr9	78871175	78871423	MajorDMR-12-81603	12
chr9	78892857	78893234	MajorDMR-12-81604	5
chr9	78922095	78922174	MajorDMR-12-81605	5
chr9	78990236	78990750	MajorDMR-12-81606	5
chr9	79008401	79008415	MajorDMR-12-81607	2
chr9	79029654	79029779	MajorDMR-12-81608	2
chr9	79073435	79073931	MajorDMR-12-81609	4
chr9	79074743	79075498	MajorDMR-12-81610	15
chr9	79261315	79261470	MajorDMR-12-81611	3
chr9	79291910	79292434	MajorDMR-12-81612	4
chr9	79303967	79304262	MajorDMR-12-81613	2
chr9	79305953	79306259	MajorDMR-12-81614	2
chr9	79307566	79307872	MajorDMR-12-81615	3
chr9	79316385	79317039	MajorDMR-12-81616	4
chr9	79319478	79320027	MajorDMR-12-81617	4
chr9	79331178	79331488	MajorDMR-12-81618	4
chr9	79367291	79367368	MajorDMR-12-81619	2
chr9	79371204	79371399	MajorDMR-12-81620	2
chr9	79488440	79488667	MajorDMR-12-81621	8
chr9	79604680	79604737	MajorDMR-12-81622	2
chr9	79625226	79625351	MajorDMR-12-81623	3
chr9	79626715	79626764	MajorDMR-12-81624	2
chr9	79660986	79661589	MajorDMR-12-81625	5
chr9	80049209	80049256	MajorDMR-12-81626	3
chr9	80050709	80051048	MajorDMR-12-81627	2
chr9	80054892	80055310	MajorDMR-12-81628	9
chr9	80071831	80072123	MajorDMR-12-81629	4
chr9	80073069	80073143	MajorDMR-12-81630	3
chr9	80263520	80264041	MajorDMR-12-81631	15
chr9	80289053	80289293	MajorDMR-12-81632	2
chr9	80343450	80343516	MajorDMR-12-81633	2
chr9	80346906	80347135	MajorDMR-12-81634	4
chr9	80350597	80350667	MajorDMR-12-81635	2
chr9	80442193	80442956	MajorDMR-12-81636	4
chr9	80454973	80454979	MajorDMR-12-81637	2
chr9	80499320	80499395	MajorDMR-12-81638	3
chr9	80506180	80506412	MajorDMR-12-81639	2
chr9	80512361	80512631	MajorDMR-12-81640	3
chr9	80553681	80553763	MajorDMR-12-81641	5
chr9	80595516	80596012	MajorDMR-12-81642	2
chr9	80603896	80604135	MajorDMR-12-81643	2
chr9	80635491	80635943	MajorDMR-12-81644	2
chr9	80640477	80640910	MajorDMR-12-81645	2
chr9	80828761	80828903	MajorDMR-12-81646	2
chr9	80911151	80911212	MajorDMR-12-81647	3
chr9	80930000	80930432	MajorDMR-12-81648	4
chr9	80984649	80984810	MajorDMR-12-81649	5
chr9	80985850	80985972	MajorDMR-12-81650	2
chr9	81053498	81054172	MajorDMR-12-81651	4
chr9	81148445	81148863	MajorDMR-12-81652	4
chr9	81641385	81641756	MajorDMR-12-81653	3
chr9	81731502	81732120	MajorDMR-12-81654	7
chr9	81744794	81744965	MajorDMR-12-81655	4
chr9	81809963	81809969	MajorDMR-12-81656	2
chr9	81853006	81853182	MajorDMR-12-81657	2
chr9	81870209	81871619	MajorDMR-12-81658	9
chr9	81872230	81873264	MajorDMR-12-81659	36
chr9	81879672	81879899	MajorDMR-12-81660	5
chr9	81904921	81905317	MajorDMR-12-81661	2
chr9	81961685	81961753	MajorDMR-12-81662	2
chr9	82177567	82177672	MajorDMR-12-81663	2
chr9	82188421	82189170	MajorDMR-12-81664	19
chr9	82231013	82231157	MajorDMR-12-81665	2
chr9	82277577	82277931	MajorDMR-12-81666	5
chr9	82278907	82279106	MajorDMR-12-81667	2
chr9	82356889	82357526	MajorDMR-12-81668	3
chr9	82408535	82408546	MajorDMR-12-81669	2
chr9	82554379	82555010	MajorDMR-12-81670	7
chr9	82591702	82592128	MajorDMR-12-81671	5
chr9	82649894	82649983	MajorDMR-12-81672	2
chr9	82681612	82681957	MajorDMR-12-81673	3
chr9	83082254	83082641	MajorDMR-12-81674	2
chr9	83118643	83118833	MajorDMR-12-81675	2
chr9	83412813	83413098	MajorDMR-12-81676	2
chr9	83546623	83546869	MajorDMR-12-81677	3
chr9	84009433	84009510	MajorDMR-12-81678	2
chr9	84010109	84010745	MajorDMR-12-81679	4
chr9	84114703	84114918	MajorDMR-12-81680	2
chr9	84164302	84165017	MajorDMR-12-81681	3
chr9	84179564	84179976	MajorDMR-12-81682	8
chr9	84225038	84225135	MajorDMR-12-81683	2
chr9	84228303	84228635	MajorDMR-12-81684	2
chr9	84305474	84306070	MajorDMR-12-81685	9
chr9	84308530	84308552	MajorDMR-12-81686	2
chr9	84347106	84347459	MajorDMR-12-81687	2
chr9	84392466	84392662	MajorDMR-12-81688	2
chr9	84462602	84462631	MajorDMR-12-81689	2
chr9	84501842	84502029	MajorDMR-12-81690	2
chr9	84646695	84646725	MajorDMR-12-81691	2
chr9	84764603	84764970	MajorDMR-12-81692	2
chr9	84923554	84923760	MajorDMR-12-81693	3
chr9	85168846	85169056	MajorDMR-12-81694	2
chr9	85216129	85216615	MajorDMR-12-81695	2
chr9	85295384	85295453	MajorDMR-12-81696	2
chr9	85420066	85420109	MajorDMR-12-81697	3
chr9	85444888	85444996	MajorDMR-12-81698	2
chr9	85522360	85522761	MajorDMR-12-81699	2
chr9	85611890	85611950	MajorDMR-12-81700	2
chr9	85696553	85697373	MajorDMR-12-81701	7
chr9	85800793	85801432	MajorDMR-12-81702	7
chr9	85872976	85873496	MajorDMR-12-81703	3
chr9	85895853	85896823	MajorDMR-12-81704	7
chr9	85919664	85919973	MajorDMR-12-81705	8
chr9	85964049	85964304	MajorDMR-12-81706	4
chr9	85970889	85971058	MajorDMR-12-81707	2
chr9	85987926	85988206	MajorDMR-12-81708	2
chr9	86018877	86019237	MajorDMR-12-81709	5
chr9	86020608	86021059	MajorDMR-12-81710	5
chr9	86052635	86052891	MajorDMR-12-81711	5
chr9	86064195	86064251	MajorDMR-12-81712	2
chr9	86081841	86081883	MajorDMR-12-81713	2
chr9	86097025	86097219	MajorDMR-12-81714	5
chr9	86151892	86152202	MajorDMR-12-81715	6
chr9	86159462	86159681	MajorDMR-12-81716	2
chr9	86235625	86236127	MajorDMR-12-81717	4
chr9	86264192	86264346	MajorDMR-12-81718	2
chr9	86345052	86345386	MajorDMR-12-81719	3
chr9	86451951	86452077	MajorDMR-12-81720	3
chr9	86586889	86587366	MajorDMR-12-81721	2
chr9	86754400	86754872	MajorDMR-12-81722	7
chr9	86755417	86755500	MajorDMR-12-81723	5
chr9	86788190	86788351	MajorDMR-12-81724	2
chr9	86875993	86876033	MajorDMR-12-81725	2
chr9	86886053	86886280	MajorDMR-12-81726	3
chr9	87019051	87019246	MajorDMR-12-81727	2
chr9	87304034	87304610	MajorDMR-12-81728	3
chr9	87314623	87314632	MajorDMR-12-81729	2
chr9	87366823	87366924	MajorDMR-12-81730	2
chr9	87370652	87371448	MajorDMR-12-81731	5
chr9	87374131	87374682	MajorDMR-12-81732	3
chr9	87392472	87392975	MajorDMR-12-81733	5
chr9	87393739	87394223	MajorDMR-12-81734	3
chr9	87396424	87397821	MajorDMR-12-81735	11
chr9	87405383	87405792	MajorDMR-12-81736	2
chr9	87416425	87416853	MajorDMR-12-81737	3
chr9	87417728	87417799	MajorDMR-12-81738	2
chr9	87422539	87422924	MajorDMR-12-81739	2
chr9	87433727	87433865	MajorDMR-12-81740	6
chr9	87437277	87437472	MajorDMR-12-81741	2
chr9	87438308	87438895	MajorDMR-12-81742	5
chr9	87449564	87450394	MajorDMR-12-81743	3
chr9	87466857	87466879	MajorDMR-12-81744	2
chr9	87469847	87469857	MajorDMR-12-81745	2
chr9	87475853	87476092	MajorDMR-12-81746	3
chr9	87476686	87476969	MajorDMR-12-81747	3
chr9	87489255	87489529	MajorDMR-12-81748	3
chr9	87493862	87494094	MajorDMR-12-81749	2
chr9	87495481	87495715	MajorDMR-12-81750	3
chr9	87501474	87502983	MajorDMR-12-81751	13
chr9	87513621	87513779	MajorDMR-12-81752	2
chr9	87547895	87548489	MajorDMR-12-81753	4
chr9	87551380	87552157	MajorDMR-12-81754	3
chr9	87552688	87553099	MajorDMR-12-81755	3
chr9	87558528	87559303	MajorDMR-12-81756	7
chr9	87567434	87567478	MajorDMR-12-81757	3
chr9	87568425	87568835	MajorDMR-12-81758	2
chr9	87581991	87582672	MajorDMR-12-81759	8
chr9	87583631	87584797	MajorDMR-12-81760	7
chr9	87593295	87593505	MajorDMR-12-81761	2
chr9	87604758	87606785	MajorDMR-12-81762	22
chr9	87623941	87624415	MajorDMR-12-81763	3
chr9	87639987	87640021	MajorDMR-12-81764	2
chr9	87643728	87643767	MajorDMR-12-81765	2
chr9	87653112	87653314	MajorDMR-12-81766	2
chr9	87653826	87656121	MajorDMR-12-81767	24
chr9	87731420	87731854	MajorDMR-12-81768	2
chr9	87819514	87819602	MajorDMR-12-81769	2
chr9	87827423	87827478	MajorDMR-12-81770	3
chr9	87830409	87830602	MajorDMR-12-81771	3
chr9	87843458	87843631	MajorDMR-12-81772	3
chr9	87901310	87901355	MajorDMR-12-81773	4
chr9	88002075	88003077	MajorDMR-12-81774	6
chr9	88007257	88007434	MajorDMR-12-81775	5
chr9	88008251	88009142	MajorDMR-12-81776	4
chr9	88022925	88023080	MajorDMR-12-81777	2
chr9	88030115	88030316	MajorDMR-12-81778	2
chr9	88032733	88033005	MajorDMR-12-81779	4
chr9	88035739	88035830	MajorDMR-12-81780	2
chr9	88040151	88040488	MajorDMR-12-81781	9
chr9	88058480	88058705	MajorDMR-12-81782	5
chr9	88126192	88126472	MajorDMR-12-81783	2
chr9	88136142	88137456	MajorDMR-12-81784	21
chr9	88138172	88138340	MajorDMR-12-81785	2
chr9	88360823	88360885	MajorDMR-12-81786	2
chr9	88515516	88515611	MajorDMR-12-81787	2
chr9	88575689	88575793	MajorDMR-12-81788	3
chr9	88577510	88577650	MajorDMR-12-81789	2
chr9	88648448	88648505	MajorDMR-12-81790	2
chr9	88649993	88650080	MajorDMR-12-81791	2
chr9	88687037	88687134	MajorDMR-12-81792	2
chr9	88692238	88693226	MajorDMR-12-81793	10
chr9	88694931	88695073	MajorDMR-12-81794	4
chr9	88712736	88713461	MajorDMR-12-81795	3
chr9	88731084	88731427	MajorDMR-12-81796	7
chr9	88742027	88742523	MajorDMR-12-81797	5
chr9	88749958	88750749	MajorDMR-12-81798	6
chr9	88853941	88854117	MajorDMR-12-81799	4
chr9	88857291	88857687	MajorDMR-12-81800	5
chr9	88898448	88898512	MajorDMR-12-81801	2
chr9	88938328	88938415	MajorDMR-12-81802	3
chr9	88939267	88939337	MajorDMR-12-81803	2
chr9	89025457	89025498	MajorDMR-12-81804	2
chr9	89049545	89049617	MajorDMR-12-81805	2
chr9	89069577	89070065	MajorDMR-12-81806	7
chr9	89165007	89165456	MajorDMR-12-81807	2
chr9	89166935	89167434	MajorDMR-12-81808	2
chr9	89171002	89171099	MajorDMR-12-81809	3
chr9	89178332	89179048	MajorDMR-12-81810	3
chr9	89275313	89275499	MajorDMR-12-81811	2
chr9	89315316	89315689	MajorDMR-12-81812	3
chr9	89336661	89336988	MajorDMR-12-81813	4
chr9	89369945	89370228	MajorDMR-12-81814	2
chr9	89379811	89379851	MajorDMR-12-81815	2
chr9	89422492	89422966	MajorDMR-12-81816	11
chr9	89517655	89518512	MajorDMR-12-81817	9
chr9	89555925	89555952	MajorDMR-12-81818	3
chr9	89557899	89558109	MajorDMR-12-81819	2
chr9	89560050	89560459	MajorDMR-12-81820	7
chr9	89610280	89610528	MajorDMR-12-81821	2
chr9	89648988	89649171	MajorDMR-12-81822	3
chr9	89763712	89764016	MajorDMR-12-81823	10
chr9	89870372	89870780	MajorDMR-12-81824	5
chr9	89909461	89909860	MajorDMR-12-81825	4
chr9	90008796	90009046	MajorDMR-12-81826	2
chr9	90073232	90073322	MajorDMR-12-81827	2
chr9	90076170	90076642	MajorDMR-12-81828	4
chr9	90124516	90124522	MajorDMR-12-81829	2
chr9	90152514	90152573	MajorDMR-12-81830	2
chr9	90182687	90183165	MajorDMR-12-81831	14
chr9	90266861	90267258	MajorDMR-12-81832	2
chr9	90299617	90299819	MajorDMR-12-81833	2
chr9	90322908	90323920	MajorDMR-12-81834	5
chr9	90408372	90408526	MajorDMR-12-81835	4
chr9	90427754	90428005	MajorDMR-12-81836	4
chr9	90431175	90431216	MajorDMR-12-81837	2
chr9	90469691	90469719	MajorDMR-12-81838	2
chr9	90486905	90487252	MajorDMR-12-81839	8
chr9	90744723	90744896	MajorDMR-12-81840	3
chr9	90774494	90774571	MajorDMR-12-81841	2
chr9	90847140	90847157	MajorDMR-12-81842	2
chr9	90895781	90896526	MajorDMR-12-81843	12
chr9	90918927	90919086	MajorDMR-12-81844	2
chr9	90927942	90928600	MajorDMR-12-81845	3
chr9	91043466	91043720	MajorDMR-12-81846	3
chr9	91083286	91083304	MajorDMR-12-81847	3
chr9	91136043	91136466	MajorDMR-12-81848	4
chr9	91147334	91147531	MajorDMR-12-81849	5
chr9	91148876	91149223	MajorDMR-12-81850	10
chr9	91150889	91151122	MajorDMR-12-81851	8
chr9	91152290	91152633	MajorDMR-12-81852	4
chr9	91159390	91159398	MajorDMR-12-81853	2
chr9	91186498	91186764	MajorDMR-12-81854	5
chr9	91193494	91193685	MajorDMR-12-81855	8
chr9	91198917	91199360	MajorDMR-12-81856	4
chr9	91208862	91208933	MajorDMR-12-81857	2
chr9	91256179	91256580	MajorDMR-12-81858	4
chr9	91260561	91261425	MajorDMR-12-81859	6
chr9	91267121	91267554	MajorDMR-12-81860	8
chr9	91268132	91268542	MajorDMR-12-81861	2
chr9	91269064	91269927	MajorDMR-12-81862	6
chr9	91288611	91288740	MajorDMR-12-81863	2
chr9	91300397	91300411	MajorDMR-12-81864	2
chr9	91309847	91310053	MajorDMR-12-81865	5
chr9	91312904	91313034	MajorDMR-12-81866	4
chr9	91348457	91349280	MajorDMR-12-81867	8
chr9	91357427	91357759	MajorDMR-12-81868	6
chr9	91401892	91402121	MajorDMR-12-81869	2
chr9	91429664	91429870	MajorDMR-12-81870	3
chr9	91432718	91432741	MajorDMR-12-81871	2
chr9	91565666	91565809	MajorDMR-12-81872	5
chr9	91605618	91606084	MajorDMR-12-81873	26
chr9	91606963	91607107	MajorDMR-12-81874	5
chr9	91615780	91615851	MajorDMR-12-81875	2
chr9	91616366	91616573	MajorDMR-12-81876	5
chr9	91618290	91618566	MajorDMR-12-81877	2
chr9	91637143	91637676	MajorDMR-12-81878	3
chr9	91647433	91647672	MajorDMR-12-81879	5
chr9	91651389	91651515	MajorDMR-12-81880	4
chr9	91653551	91654238	MajorDMR-12-81881	8
chr9	91657131	91658168	MajorDMR-12-81882	8
chr9	91700743	91700901	MajorDMR-12-81883	3
chr9	91710761	91711065	MajorDMR-12-81884	8
chr9	91746406	91746930	MajorDMR-12-81885	4
chr9	91759950	91760211	MajorDMR-12-81886	4
chr9	91786431	91786918	MajorDMR-12-81887	5
chr9	91788200	91788260	MajorDMR-12-81888	2
chr9	91789382	91790085	MajorDMR-12-81889	9
chr9	91790703	91790734	MajorDMR-12-81890	2
chr9	91795994	91796443	MajorDMR-12-81891	4
chr9	91801658	91802375	MajorDMR-12-81892	6
chr9	91832583	91833390	MajorDMR-12-81893	9
chr9	91867787	91868130	MajorDMR-12-81894	6
chr9	91871847	91872131	MajorDMR-12-81895	2
chr9	91897149	91897445	MajorDMR-12-81896	2
chr9	91929362	91929620	MajorDMR-12-81897	2
chr9	91973614	91974169	MajorDMR-12-81898	4
chr9	91974674	91975067	MajorDMR-12-81899	6
chr9	91975636	91975804	MajorDMR-12-81900	4
chr9	91984727	91984766	MajorDMR-12-81901	2
chr9	92001827	92003418	MajorDMR-12-81902	21
chr9	92008270	92009601	MajorDMR-12-81903	20
chr9	92019131	92019477	MajorDMR-12-81904	10
chr9	92023445	92023999	MajorDMR-12-81905	9
chr9	92024941	92025038	MajorDMR-12-81906	2
chr9	92031898	92032313	MajorDMR-12-81907	2
chr9	92033161	92034027	MajorDMR-12-81908	18
chr9	92038399	92038660	MajorDMR-12-81909	2
chr9	92048438	92049398	MajorDMR-12-81910	11
chr9	92050500	92050645	MajorDMR-12-81911	4
chr9	92059271	92060114	MajorDMR-12-81912	13
chr9	92071945	92072260	MajorDMR-12-81913	6
chr9	92074288	92074358	MajorDMR-12-81914	2
chr9	92076257	92076649	MajorDMR-12-81915	3
chr9	92081977	92082050	MajorDMR-12-81916	2
chr9	92089190	92089524	MajorDMR-12-81917	6
chr9	92092888	92093058	MajorDMR-12-81918	3
chr9	92096495	92096625	MajorDMR-12-81919	2
chr9	92097196	92099123	MajorDMR-12-81920	30
chr9	92103954	92105489	MajorDMR-12-81921	14
chr9	92108100	92108235	MajorDMR-12-81922	2
chr9	92109022	92109392	MajorDMR-12-81923	2
chr9	92110578	92110619	MajorDMR-12-81924	5
chr9	92111242	92112144	MajorDMR-12-81925	19
chr9	92113247	92113579	MajorDMR-12-81926	4
chr9	92117436	92117855	MajorDMR-12-81927	4
chr9	92148376	92148983	MajorDMR-12-81928	10
chr9	92149487	92149698	MajorDMR-12-81929	6
chr9	92157213	92158480	MajorDMR-12-81930	15
chr9	92164113	92164188	MajorDMR-12-81931	2
chr9	92250261	92250352	MajorDMR-12-81932	2
chr9	92292741	92293095	MajorDMR-12-81933	3
chr9	92300002	92300178	MajorDMR-12-81934	2
chr9	92316313	92316385	MajorDMR-12-81935	3
chr9	92457283	92457628	MajorDMR-12-81936	4
chr9	92503271	92503499	MajorDMR-12-81937	2
chr9	92716763	92716792	MajorDMR-12-81938	2
chr9	92765401	92765694	MajorDMR-12-81939	3
chr9	92794679	92794883	MajorDMR-12-81940	2
chr9	92832055	92832678	MajorDMR-12-81941	4
chr9	92837107	92837164	MajorDMR-12-81942	2
chr9	92845876	92846000	MajorDMR-12-81943	4
chr9	92904875	92905232	MajorDMR-12-81944	5
chr9	92982065	92982091	MajorDMR-12-81945	2
chr9	92989850	92990099	MajorDMR-12-81946	2
chr9	93035317	93035487	MajorDMR-12-81947	3
chr9	93087195	93087471	MajorDMR-12-81948	2
chr9	93106253	93106661	MajorDMR-12-81949	2
chr9	93128790	93129406	MajorDMR-12-81950	3
chr9	93167292	93168267	MajorDMR-12-81951	6
chr9	93195382	93196063	MajorDMR-12-81952	10
chr9	93205164	93205394	MajorDMR-12-81953	2
chr9	93277921	93277954	MajorDMR-12-81954	2
chr9	93308708	93308792	MajorDMR-12-81955	5
chr9	93331099	93331179	MajorDMR-12-81956	2
chr9	93355976	93356103	MajorDMR-12-81957	2
chr9	93369902	93370023	MajorDMR-12-81958	3
chr9	93373439	93374637	MajorDMR-12-81959	8
chr9	93379196	93379328	MajorDMR-12-81960	2
chr9	93391718	93392384	MajorDMR-12-81961	3
chr9	93395283	93395320	MajorDMR-12-81962	2
chr9	93401984	93402811	MajorDMR-12-81963	9
chr9	93403363	93404517	MajorDMR-12-81964	5
chr9	93422028	93422087	MajorDMR-12-81965	2
chr9	93446992	93447704	MajorDMR-12-81966	8
chr9	93563566	93563710	MajorDMR-12-81967	2
chr9	93564329	93564585	MajorDMR-12-81968	6
chr9	93597358	93597665	MajorDMR-12-81969	2
chr9	93617910	93618058	MajorDMR-12-81970	2
chr9	93666949	93667130	MajorDMR-12-81971	5
chr9	93683508	93683699	MajorDMR-12-81972	4
chr9	93731456	93731953	MajorDMR-12-81973	7
chr9	93737243	93737299	MajorDMR-12-81974	2
chr9	93762504	93762558	MajorDMR-12-81975	2
chr9	93852162	93852176	MajorDMR-12-81976	2
chr9	93880944	93882428	MajorDMR-12-81977	12
chr9	93921807	93922897	MajorDMR-12-81978	7
chr9	93954547	93955007	MajorDMR-12-81979	5
chr9	93956445	93956650	MajorDMR-12-81980	5
chr9	94009023	94009538	MajorDMR-12-81981	6
chr9	94017633	94017640	MajorDMR-12-81982	2
chr9	94065194	94065293	MajorDMR-12-81983	2
chr9	94124649	94124823	MajorDMR-12-81984	5
chr9	94137101	94137431	MajorDMR-12-81985	4
chr9	94187428	94187819	MajorDMR-12-81986	3
chr9	94190931	94191626	MajorDMR-12-81987	5
chr9	94277415	94277465	MajorDMR-12-81988	3
chr9	94278034	94278060	MajorDMR-12-81989	2
chr9	94374111	94374203	MajorDMR-12-81990	2
chr9	94408315	94408431	MajorDMR-12-81991	2
chr9	94426896	94427316	MajorDMR-12-81992	5
chr9	94443551	94443717	MajorDMR-12-81993	6
chr9	94474439	94474514	MajorDMR-12-81994	2
chr9	94475579	94476345	MajorDMR-12-81995	5
chr9	94477255	94477538	MajorDMR-12-81996	2
chr9	94496812	94496957	MajorDMR-12-81997	3
chr9	94502781	94503223	MajorDMR-12-81998	6
chr9	94512478	94512823	MajorDMR-12-81999	7
chr9	94533470	94533553	MajorDMR-12-82000	5
chr9	94600205	94601530	MajorDMR-12-82001	29
chr9	94606255	94606759	MajorDMR-12-82002	15
chr9	94609932	94610451	MajorDMR-12-82003	11
chr9	94626821	94626964	MajorDMR-12-82004	2
chr9	94648784	94649479	MajorDMR-12-82005	7
chr9	94662758	94662788	MajorDMR-12-82006	4
chr9	94707794	94708708	MajorDMR-12-82007	10
chr9	94710315	94710977	MajorDMR-12-82008	13
chr9	94896278	94896651	MajorDMR-12-82009	5
chr9	94900232	94900825	MajorDMR-12-82010	9
chr9	94902645	94903028	MajorDMR-12-82011	6
chr9	94918341	94918367	MajorDMR-12-82012	2
chr9	94951834	94952289	MajorDMR-12-82013	14
chr9	94973863	94974188	MajorDMR-12-82014	4
chr9	94977887	94978018	MajorDMR-12-82015	6
chr9	94986217	94986715	MajorDMR-12-82016	4
chr9	95112227	95112897	MajorDMR-12-82017	6
chr9	95258902	95259105	MajorDMR-12-82018	3
chr9	95268855	95268903	MajorDMR-12-82019	3
chr9	95270478	95270746	MajorDMR-12-82020	4
chr9	95370288	95371947	MajorDMR-12-82021	18
chr9	95394402	95394582	MajorDMR-12-82022	2
chr9	95427097	95427307	MajorDMR-12-82023	2
chr9	95478272	95478307	MajorDMR-12-82024	3
chr9	95491625	95491902	MajorDMR-12-82025	4
chr9	95493698	95493702	MajorDMR-12-82026	2
chr9	95500950	95501442	MajorDMR-12-82027	7
chr9	95502397	95503163	MajorDMR-12-82028	4
chr9	95512392	95512568	MajorDMR-12-82029	2
chr9	95522558	95522746	MajorDMR-12-82030	4
chr9	95524610	95525395	MajorDMR-12-82031	9
chr9	95553050	95553449	MajorDMR-12-82032	2
chr9	95558328	95558939	MajorDMR-12-82033	10
chr9	95569397	95570481	MajorDMR-12-82034	37
chr9	95572286	95572448	MajorDMR-12-82035	2
chr9	95674111	95674284	MajorDMR-12-82036	2
chr9	95719625	95719835	MajorDMR-12-82037	2
chr9	95765887	95766309	MajorDMR-12-82038	11
chr9	95793744	95794652	MajorDMR-12-82039	9
chr9	95817547	95817604	MajorDMR-12-82040	2
chr9	95820584	95821568	MajorDMR-12-82041	24
chr9	95857124	95857587	MajorDMR-12-82042	3
chr9	95859859	95859891	MajorDMR-12-82043	2
chr9	95860674	95861991	MajorDMR-12-82044	14
chr9	95889145	95889351	MajorDMR-12-82045	2
chr9	95894858	95895376	MajorDMR-12-82046	7
chr9	95898078	95898824	MajorDMR-12-82047	12
chr9	95918116	95918502	MajorDMR-12-82048	5
chr9	95922356	95923086	MajorDMR-12-82049	3
chr9	95935078	95935172	MajorDMR-12-82050	3
chr9	95945057	95945081	MajorDMR-12-82051	2
chr9	95947692	95947940	MajorDMR-12-82052	12
chr9	95950097	95950551	MajorDMR-12-82053	2
chr9	95955685	95955972	MajorDMR-12-82054	2
chr9	95970552	95971037	MajorDMR-12-82055	2
chr9	95987809	95988160	MajorDMR-12-82056	3
chr9	95993697	95993792	MajorDMR-12-82057	4
chr9	96057506	96057805	MajorDMR-12-82058	3
chr9	96059211	96059421	MajorDMR-12-82059	4
chr9	96066509	96067325	MajorDMR-12-82060	7
chr9	96067940	96068061	MajorDMR-12-82061	2
chr9	96082389	96082611	MajorDMR-12-82062	3
chr9	96104974	96105431	MajorDMR-12-82063	2
chr9	96145182	96145207	MajorDMR-12-82064	2
chr9	96159319	96159499	MajorDMR-12-82065	2
chr9	96229141	96229673	MajorDMR-12-82066	3
chr9	96231129	96231706	MajorDMR-12-82067	3
chr9	96233566	96233573	MajorDMR-12-82068	2
chr9	96250730	96251159	MajorDMR-12-82069	2
chr9	96286743	96286928	MajorDMR-12-82070	5
chr9	96343858	96344618	MajorDMR-12-82071	9
chr9	96444515	96444785	MajorDMR-12-82072	6
chr9	96464579	96464771	MajorDMR-12-82073	2
chr9	96588616	96589976	MajorDMR-12-82074	29
chr9	96622911	96622923	MajorDMR-12-82075	2
chr9	96623463	96623899	MajorDMR-12-82076	11
chr9	96626259	96626618	MajorDMR-12-82077	10
chr9	96643697	96644103	MajorDMR-12-82078	2
chr9	96707660	96708075	MajorDMR-12-82079	4
chr9	96716128	96716528	MajorDMR-12-82080	3
chr9	96718389	96718569	MajorDMR-12-82081	2
chr9	96720521	96720700	MajorDMR-12-82082	4
chr9	96722861	96723492	MajorDMR-12-82083	7
chr9	96725066	96725090	MajorDMR-12-82084	2
chr9	96764872	96764968	MajorDMR-12-82085	2
chr9	96793849	96793936	MajorDMR-12-82086	2
chr9	96827916	96827973	MajorDMR-12-82087	2
chr9	96845550	96845849	MajorDMR-12-82088	6
chr9	96873273	96873376	MajorDMR-12-82089	2
chr9	96897695	96897833	MajorDMR-12-82090	2
chr9	96902060	96902747	MajorDMR-12-82091	9
chr9	96997441	96997683	MajorDMR-12-82092	4
chr9	97061306	97061833	MajorDMR-12-82093	6
chr9	97094626	97095140	MajorDMR-12-82094	10
chr9	97280238	97280354	MajorDMR-12-82095	4
chr9	97353487	97353499	MajorDMR-12-82096	2
chr9	97365700	97365963	MajorDMR-12-82097	9
chr9	97401906	97402220	MajorDMR-12-82098	5
chr9	97418293	97419218	MajorDMR-12-82099	12
chr9	97480135	97480233	MajorDMR-12-82100	2
chr9	97522205	97522596	MajorDMR-12-82101	3
chr9	97535380	97535437	MajorDMR-12-82102	2
chr9	97662716	97663143	MajorDMR-12-82103	4
chr9	97675304	97675416	MajorDMR-12-82104	2
chr9	97684574	97685293	MajorDMR-12-82105	7
chr9	97691365	97691435	MajorDMR-12-82106	2
chr9	97707618	97708100	MajorDMR-12-82107	10
chr9	97709275	97709328	MajorDMR-12-82108	2
chr9	97710759	97711749	MajorDMR-12-82109	6
chr9	97714817	97715350	MajorDMR-12-82110	7
chr9	97716031	97716105	MajorDMR-12-82111	3
chr9	97719149	97719472	MajorDMR-12-82112	6
chr9	97747345	97747716	MajorDMR-12-82113	6
chr9	97758279	97758432	MajorDMR-12-82114	3
chr9	97766486	97766510	MajorDMR-12-82115	2
chr9	97768506	97768885	MajorDMR-12-82116	7
chr9	97770245	97770782	MajorDMR-12-82117	4
chr9	97774725	97774806	MajorDMR-12-82118	2
chr9	97780694	97781225	MajorDMR-12-82119	9
chr9	97786047	97786536	MajorDMR-12-82120	2
chr9	97787088	97787110	MajorDMR-12-82121	2
chr9	97807450	97807846	MajorDMR-12-82122	5
chr9	97810433	97811390	MajorDMR-12-82123	50
chr9	97824462	97825041	MajorDMR-12-82124	11
chr9	97827797	97827838	MajorDMR-12-82125	2
chr9	97840452	97840595	MajorDMR-12-82126	3
chr9	97844997	97845116	MajorDMR-12-82127	4
chr9	97864335	97864353	MajorDMR-12-82128	2
chr9	97866381	97866581	MajorDMR-12-82129	2
chr9	97878966	97879243	MajorDMR-12-82130	4
chr9	97893666	97893978	MajorDMR-12-82131	2
chr9	98111195	98111408	MajorDMR-12-82132	4
chr9	98112130	98112586	MajorDMR-12-82133	20
chr9	98125587	98125857	MajorDMR-12-82134	5
chr9	98242715	98242721	MajorDMR-12-82135	2
chr9	98256395	98256408	MajorDMR-12-82136	2
chr9	98257264	98257563	MajorDMR-12-82137	2
chr9	98291233	98291930	MajorDMR-12-82138	6
chr9	98315386	98315800	MajorDMR-12-82139	11
chr9	98318795	98319112	MajorDMR-12-82140	4
chr9	98329734	98329901	MajorDMR-12-82141	2
chr9	98336724	98337086	MajorDMR-12-82142	7
chr9	98368503	98368972	MajorDMR-12-82143	8
chr9	98407833	98408036	MajorDMR-12-82144	3
chr9	98409082	98409207	MajorDMR-12-82145	2
chr9	98477067	98477279	MajorDMR-12-82146	2
chr9	98514600	98514969	MajorDMR-12-82147	4
chr9	98527115	98527649	MajorDMR-12-82148	4
chr9	98533857	98534445	MajorDMR-12-82149	15
chr9	98550772	98551266	MajorDMR-12-82150	3
chr9	98702655	98702859	MajorDMR-12-82151	2
chr9	98783058	98783257	MajorDMR-12-82152	7
chr9	98784362	98785147	MajorDMR-12-82153	29
chr9	98788559	98788871	MajorDMR-12-82154	9
chr9	98789499	98790509	MajorDMR-12-82155	30
chr9	98862789	98863362	MajorDMR-12-82156	7
chr9	98888987	98888996	MajorDMR-12-82157	3
chr9	98910822	98911997	MajorDMR-12-82158	11
chr9	98918282	98919217	MajorDMR-12-82159	8
chr9	98948815	98949813	MajorDMR-12-82160	9
chr9	98981172	98982148	MajorDMR-12-82161	40
chr9	98994755	98994894	MajorDMR-12-82162	4
chr9	99106318	99106789	MajorDMR-12-82163	4
chr9	99145431	99145545	MajorDMR-12-82164	2
chr9	99188820	99188839	MajorDMR-12-82165	2
chr9	99272549	99272783	MajorDMR-12-82166	2
chr9	99317993	99318604	MajorDMR-12-82167	7
chr9	99321532	99322297	MajorDMR-12-82168	7
chr9	99327761	99328991	MajorDMR-12-82169	14
chr9	99370041	99370188	MajorDMR-12-82170	3
chr9	99374943	99374954	MajorDMR-12-82171	2
chr9	99379860	99380195	MajorDMR-12-82172	3
chr9	99383411	99383461	MajorDMR-12-82173	2
chr9	99417818	99417847	MajorDMR-12-82174	2
chr9	99428894	99428982	MajorDMR-12-82175	2
chr9	99448794	99448897	MajorDMR-12-82176	2
chr9	99482339	99482408	MajorDMR-12-82177	2
chr9	99483850	99483957	MajorDMR-12-82178	2
chr9	99487946	99487999	MajorDMR-12-82179	3
chr9	99541484	99541633	MajorDMR-12-82180	2
chr9	99637447	99637511	MajorDMR-12-82181	2
chr9	99638814	99639086	MajorDMR-12-82182	4
chr9	99640042	99640079	MajorDMR-12-82183	2
chr9	99804721	99805080	MajorDMR-12-82184	4
chr9	99839246	99839670	MajorDMR-12-82185	7
chr9	99982091	99982170	MajorDMR-12-82186	2
chr9	99982838	99983214	MajorDMR-12-82187	4
chr9	99984591	99984923	MajorDMR-12-82188	4
chr9	100033371	100033750	MajorDMR-12-82189	2
chr9	100069142	100070218	MajorDMR-12-82190	23
chr9	100149794	100150197	MajorDMR-12-82191	7
chr9	100161515	100161730	MajorDMR-12-82192	3
chr9	100173301	100173475	MajorDMR-12-82193	3
chr9	100175786	100176053	MajorDMR-12-82194	3
chr9	100230971	100231603	MajorDMR-12-82195	3
chr9	100236112	100236477	MajorDMR-12-82196	2
chr9	100264714	100265730	MajorDMR-12-82197	34
chr9	100289279	100289594	MajorDMR-12-82198	5
chr9	100291760	100291814	MajorDMR-12-82199	2
chr9	100319489	100320423	MajorDMR-12-82200	10
chr9	100321257	100321918	MajorDMR-12-82201	15
chr9	100326108	100327233	MajorDMR-12-82202	9
chr9	100356382	100357238	MajorDMR-12-82203	10
chr9	100358859	100360044	MajorDMR-12-82204	12
chr9	100365098	100365137	MajorDMR-12-82205	2
chr9	100397289	100397718	MajorDMR-12-82206	2
chr9	100473674	100473705	MajorDMR-12-82207	3
chr9	100499994	100500408	MajorDMR-12-82208	2
chr9	100503340	100504159	MajorDMR-12-82209	28
chr9	100566273	100566401	MajorDMR-12-82210	3
chr9	100610054	100610363	MajorDMR-12-82211	8
chr9	100611382	100611746	MajorDMR-12-82212	4
chr9	100619258	100620549	MajorDMR-12-82213	10
chr9	100639815	100639832	MajorDMR-12-82214	2
chr9	100668555	100668594	MajorDMR-12-82215	3
chr9	100697199	100697536	MajorDMR-12-82216	4
chr9	100744642	100744752	MajorDMR-12-82217	4
chr9	100747625	100747768	MajorDMR-12-82218	13
chr9	100750229	100750743	MajorDMR-12-82219	4
chr9	100797057	100797691	MajorDMR-12-82220	4
chr9	100818422	100818457	MajorDMR-12-82221	2
chr9	100827083	100827143	MajorDMR-12-82222	4
chr9	100849739	100850519	MajorDMR-12-82223	17
chr9	100853858	100855206	MajorDMR-12-82224	8
chr9	100931419	100931708	MajorDMR-12-82225	4
chr9	100954286	100954413	MajorDMR-12-82226	5
chr9	101052624	101053761	MajorDMR-12-82227	4
chr9	101081491	101081650	MajorDMR-12-82228	2
chr9	101093124	101094363	MajorDMR-12-82229	11
chr9	101103564	101104039	MajorDMR-12-82230	3
chr9	101105151	101105418	MajorDMR-12-82231	2
chr9	101122571	101122598	MajorDMR-12-82232	2
chr9	101126340	101126359	MajorDMR-12-82233	2
chr9	101136817	101136889	MajorDMR-12-82234	3
chr9	101142453	101143456	MajorDMR-12-82235	13
chr9	101146194	101146383	MajorDMR-12-82236	2
chr9	101151654	101152189	MajorDMR-12-82237	5
chr9	101159654	101159838	MajorDMR-12-82238	4
chr9	101164770	101164941	MajorDMR-12-82239	2
chr9	101166341	101167371	MajorDMR-12-82240	13
chr9	101172334	101172602	MajorDMR-12-82241	3
chr9	101178218	101178375	MajorDMR-12-82242	2
chr9	101179066	101179299	MajorDMR-12-82243	2
chr9	101182550	101182908	MajorDMR-12-82244	4
chr9	101192564	101193114	MajorDMR-12-82245	3
chr9	101195441	101195475	MajorDMR-12-82246	2
chr9	101201082	101201312	MajorDMR-12-82247	2
chr9	101205108	101205218	MajorDMR-12-82248	2
chr9	101215973	101216455	MajorDMR-12-82249	4
chr9	101218406	101218661	MajorDMR-12-82250	2
chr9	101220623	101220714	MajorDMR-12-82251	5
chr9	101228268	101228284	MajorDMR-12-82252	2
chr9	101240551	101240622	MajorDMR-12-82253	3
chr9	101246942	101246957	MajorDMR-12-82254	2
chr9	101247806	101248084	MajorDMR-12-82255	4
chr9	101249421	101249447	MajorDMR-12-82256	2
chr9	101260264	101260277	MajorDMR-12-82257	2
chr9	101281283	101282073	MajorDMR-12-82258	5
chr9	101282733	101283164	MajorDMR-12-82259	5
chr9	101291297	101291485	MajorDMR-12-82260	2
chr9	101292287	101292425	MajorDMR-12-82261	3
chr9	101295058	101295182	MajorDMR-12-82262	2
chr9	101298092	101298370	MajorDMR-12-82263	2
chr9	101303850	101304031	MajorDMR-12-82264	3
chr9	101307550	101307845	MajorDMR-12-82265	2
chr9	101313940	101314994	MajorDMR-12-82266	10
chr9	101320965	101321324	MajorDMR-12-82267	3
chr9	101331553	101332746	MajorDMR-12-82268	7
chr9	101334122	101334718	MajorDMR-12-82269	5
chr9	101341514	101342016	MajorDMR-12-82270	5
chr9	101343135	101343531	MajorDMR-12-82271	4
chr9	101345103	101345409	MajorDMR-12-82272	2
chr9	101349040	101350184	MajorDMR-12-82273	8
chr9	101355928	101356031	MajorDMR-12-82274	3
chr9	101357573	101357738	MajorDMR-12-82275	2
chr9	101359063	101359445	MajorDMR-12-82276	5
chr9	101363040	101363046	MajorDMR-12-82277	2
chr9	101364919	101365451	MajorDMR-12-82278	5
chr9	101366330	101366691	MajorDMR-12-82279	9
chr9	101372292	101373077	MajorDMR-12-82280	5
chr9	101386679	101386868	MajorDMR-12-82281	2
chr9	101390368	101391019	MajorDMR-12-82282	5
chr9	101395343	101395512	MajorDMR-12-82283	2
chr9	101397082	101397206	MajorDMR-12-82284	2
chr9	101405189	101405881	MajorDMR-12-82285	5
chr9	101416505	101416869	MajorDMR-12-82286	6
chr9	101419235	101419832	MajorDMR-12-82287	3
chr9	101426442	101426537	MajorDMR-12-82288	2
chr9	101435729	101435855	MajorDMR-12-82289	3
chr9	101440704	101440945	MajorDMR-12-82290	3
chr9	101458991	101459512	MajorDMR-12-82291	5
chr9	101461405	101461509	MajorDMR-12-82292	4
chr9	101462055	101462387	MajorDMR-12-82293	2
chr9	101467478	101467953	MajorDMR-12-82294	2
chr9	101472728	101472939	MajorDMR-12-82295	2
chr9	101488120	101489427	MajorDMR-12-82296	13
chr9	101538206	101538443	MajorDMR-12-82297	3
chr9	101553306	101553928	MajorDMR-12-82298	6
chr9	101556555	101556585	MajorDMR-12-82299	2
chr9	101568974	101569194	MajorDMR-12-82300	2
chr9	101737094	101737894	MajorDMR-12-82301	8
chr9	101848493	101848816	MajorDMR-12-82302	3
chr9	101866053	101866530	MajorDMR-12-82303	6
chr9	101946554	101946712	MajorDMR-12-82304	3
chr9	101947297	101947534	MajorDMR-12-82305	4
chr9	101985378	101985546	MajorDMR-12-82306	3
chr9	102029183	102029326	MajorDMR-12-82307	2
chr9	102058578	102059320	MajorDMR-12-82308	15
chr9	102115441	102115847	MajorDMR-12-82309	2
chr9	102124241	102124518	MajorDMR-12-82310	8
chr9	102130472	102130515	MajorDMR-12-82311	2
chr9	102151918	102152052	MajorDMR-12-82312	3
chr9	102207588	102207686	MajorDMR-12-82313	3
chr9	102236885	102237141	MajorDMR-12-82314	2
chr9	102261440	102261835	MajorDMR-12-82315	2
chr9	102327669	102328024	MajorDMR-12-82316	8
chr9	102422428	102422890	MajorDMR-12-82317	5
chr9	102442352	102442382	MajorDMR-12-82318	2
chr9	102587073	102588066	MajorDMR-12-82319	28
chr9	102590422	102591383	MajorDMR-12-82320	44
chr9	102621890	102621947	MajorDMR-12-82321	2
chr9	102669612	102669668	MajorDMR-12-82322	3
chr9	102775810	102776151	MajorDMR-12-82323	2
chr9	102871062	102871074	MajorDMR-12-82324	2
chr9	102873558	102873695	MajorDMR-12-82325	3
chr9	103070933	103070980	MajorDMR-12-82326	2
chr9	103076162	103076401	MajorDMR-12-82327	3
chr9	103111648	103111966	MajorDMR-12-82328	2
chr9	103191493	103191643	MajorDMR-12-82329	2
chr9	103194250	103194537	MajorDMR-12-82330	5
chr9	103208695	103208699	MajorDMR-12-82331	2
chr9	103252421	103252452	MajorDMR-12-82332	2
chr9	103255646	103255829	MajorDMR-12-82333	2
chr9	103301100	103301180	MajorDMR-12-82334	3
chr9	103344396	103344686	MajorDMR-12-82335	2
chr9	103424377	103424615	MajorDMR-12-82336	2
chr9	103437201	103437554	MajorDMR-12-82337	2
chr9	103463053	103463087	MajorDMR-12-82338	2
chr9	103565876	103566427	MajorDMR-12-82339	3
chr9	103616699	103617017	MajorDMR-12-82340	2
chr9	103646790	103647166	MajorDMR-12-82341	4
chr9	103660649	103660780	MajorDMR-12-82342	2
chr9	103788440	103788571	MajorDMR-12-82343	2
chr9	103790012	103790456	MajorDMR-12-82344	3
chr9	103792447	103793012	MajorDMR-12-82345	10
chr9	103806625	103806883	MajorDMR-12-82346	2
chr9	103835633	103836046	MajorDMR-12-82347	2
chr9	103843204	103843251	MajorDMR-12-82348	2
chr9	103843996	103844107	MajorDMR-12-82349	2
chr9	103859956	103860670	MajorDMR-12-82350	6
chr9	103929121	103929423	MajorDMR-12-82351	3
chr9	103997404	103997499	MajorDMR-12-82352	2
chr9	104000770	104001915	MajorDMR-12-82353	5
chr9	104037798	104038104	MajorDMR-12-82354	2
chr9	104088673	104089552	MajorDMR-12-82355	5
chr9	104138321	104139038	MajorDMR-12-82356	8
chr9	104162365	104162581	MajorDMR-12-82357	4
chr9	104205533	104205881	MajorDMR-12-82358	4
chr9	104227651	104227877	MajorDMR-12-82359	5
chr9	104247731	104247959	MajorDMR-12-82360	2
chr9	104467390	104468015	MajorDMR-12-82361	16
chr9	104554206	104554440	MajorDMR-12-82362	4
chr9	104576266	104576583	MajorDMR-12-82363	2
chr9	104621557	104621610	MajorDMR-12-82364	2
chr9	104637949	104638226	MajorDMR-12-82365	2
chr9	105009177	105009361	MajorDMR-12-82366	2
chr9	105018774	105018973	MajorDMR-12-82367	2
chr9	105194110	105194255	MajorDMR-12-82368	2
chr9	105276961	105276981	MajorDMR-12-82369	2
chr9	105283717	105283752	MajorDMR-12-82370	2
chr9	105296418	105296425	MajorDMR-12-82371	2
chr9	105340675	105340922	MajorDMR-12-82372	2
chr9	105402644	105402907	MajorDMR-12-82373	5
chr9	105506912	105506934	MajorDMR-12-82374	2
chr9	105632584	105632812	MajorDMR-12-82375	3
chr9	105712560	105712883	MajorDMR-12-82376	3
chr9	105946098	105946248	MajorDMR-12-82377	2
chr9	106759834	106760072	MajorDMR-12-82378	2
chr9	106853751	106853995	MajorDMR-12-82379	2
chr9	107021161	107021466	MajorDMR-12-82380	2
chr9	107094835	107094859	MajorDMR-12-82381	2
chr9	107106194	107106397	MajorDMR-12-82382	3
chr9	107277431	107277561	MajorDMR-12-82383	2
chr9	107303097	107303287	MajorDMR-12-82384	3
chr9	107657824	107658031	MajorDMR-12-82385	2
chr9	107706494	107706913	MajorDMR-12-82386	3
chr9	107881192	107881457	MajorDMR-12-82387	4
chr9	108005339	108006128	MajorDMR-12-82388	9
chr9	108030588	108030807	MajorDMR-12-82389	4
chr9	108059152	108059303	MajorDMR-12-82390	2
chr9	108091346	108092005	MajorDMR-12-82391	13
chr9	108147755	108148020	MajorDMR-12-82392	4
chr9	108152276	108152299	MajorDMR-12-82393	2
chr9	108154002	108154081	MajorDMR-12-82394	2
chr9	108165400	108165807	MajorDMR-12-82395	4
chr9	108181070	108181449	MajorDMR-12-82396	3
chr9	108213838	108213938	MajorDMR-12-82397	3
chr9	108219940	108220024	MajorDMR-12-82398	3
chr9	108224122	108224659	MajorDMR-12-82399	6
chr9	108316426	108316812	MajorDMR-12-82400	2
chr9	108418235	108418327	MajorDMR-12-82401	3
chr9	108419117	108419246	MajorDMR-12-82402	3
chr9	108455119	108455550	MajorDMR-12-82403	5
chr9	108643953	108644200	MajorDMR-12-82404	6
chr9	108738379	108739005	MajorDMR-12-82405	13
chr9	108755488	108755677	MajorDMR-12-82406	5
chr9	108896366	108896883	MajorDMR-12-82407	4
chr9	108990992	108991396	MajorDMR-12-82408	3
chr9	109049024	109050390	MajorDMR-12-82409	12
chr9	109297939	109298122	MajorDMR-12-82410	2
chr9	109487154	109487188	MajorDMR-12-82411	2
chr9	109622089	109622329	MajorDMR-12-82412	2
chr9	109691806	109692501	MajorDMR-12-82413	9
chr9	109733553	109733638	MajorDMR-12-82414	2
chr9	109781028	109781579	MajorDMR-12-82415	4
chr9	109870847	109870887	MajorDMR-12-82416	3
chr9	109900677	109900776	MajorDMR-12-82417	2
chr9	109939374	109939430	MajorDMR-12-82418	2
chr9	110002196	110002236	MajorDMR-12-82419	2
chr9	110014378	110014609	MajorDMR-12-82420	2
chr9	110103634	110103739	MajorDMR-12-82421	4
chr9	110157479	110157789	MajorDMR-12-82422	3
chr9	110159905	110160172	MajorDMR-12-82423	4
chr9	110187401	110187767	MajorDMR-12-82424	17
chr9	110228587	110228649	MajorDMR-12-82425	5
chr9	110248920	110250312	MajorDMR-12-82426	41
chr9	110253543	110254742	MajorDMR-12-82427	15
chr9	110342981	110343004	MajorDMR-12-82428	2
chr9	110401151	110401272	MajorDMR-12-82429	2
chr9	110473936	110473982	MajorDMR-12-82430	2
chr9	110730828	110731052	MajorDMR-12-82431	6
chr9	110816233	110816278	MajorDMR-12-82432	3
chr9	110904774	110904919	MajorDMR-12-82433	3
chr9	111034507	111034991	MajorDMR-12-82434	2
chr9	111156470	111156673	MajorDMR-12-82435	2
chr9	111185721	111186012	MajorDMR-12-82436	6
chr9	111449696	111449905	MajorDMR-12-82437	5
chr9	111524249	111524333	MajorDMR-12-82438	2
chr9	111543438	111543767	MajorDMR-12-82439	3
chr9	111578502	111578552	MajorDMR-12-82440	3
chr9	111736791	111737153	MajorDMR-12-82441	2
chr9	111789466	111789656	MajorDMR-12-82442	2
chr9	111875772	111875893	MajorDMR-12-82443	2
chr9	111909415	111909484	MajorDMR-12-82444	2
chr9	111922139	111923049	MajorDMR-12-82445	3
chr9	111928484	111928962	MajorDMR-12-82446	5
chr9	111942503	111943098	MajorDMR-12-82447	6
chr9	111945609	111945675	MajorDMR-12-82448	3
chr9	111947774	111947894	MajorDMR-12-82449	2
chr9	111949367	111949646	MajorDMR-12-82450	3
chr9	111955133	111955294	MajorDMR-12-82451	3
chr9	111994759	111995047	MajorDMR-12-82452	6
chr9	112006820	112007315	MajorDMR-12-82453	4
chr9	112041096	112041367	MajorDMR-12-82454	3
chr9	112072567	112072978	MajorDMR-12-82455	3
chr9	112073598	112074249	MajorDMR-12-82456	7
chr9	112076506	112076579	MajorDMR-12-82457	2
chr9	112080342	112081964	MajorDMR-12-82458	14
chr9	112100040	112100525	MajorDMR-12-82459	2
chr9	112107771	112108239	MajorDMR-12-82460	3
chr9	112118469	112118638	MajorDMR-12-82461	5
chr9	112153306	112154262	MajorDMR-12-82462	9
chr9	112163848	112163971	MajorDMR-12-82463	5
chr9	112173890	112174422	MajorDMR-12-82464	4
chr9	112181205	112181256	MajorDMR-12-82465	2
chr9	112203094	112203719	MajorDMR-12-82466	5
chr9	112233895	112234330	MajorDMR-12-82467	3
chr9	112259552	112260043	MajorDMR-12-82468	6
chr9	112262392	112262645	MajorDMR-12-82469	9
chr9	112272563	112273205	MajorDMR-12-82470	3
chr9	112282792	112283266	MajorDMR-12-82471	3
chr9	112317561	112317713	MajorDMR-12-82472	3
chr9	112403981	112404147	MajorDMR-12-82473	3
chr9	112504600	112505100	MajorDMR-12-82474	2
chr9	112534560	112535075	MajorDMR-12-82475	4
chr9	112543763	112544057	MajorDMR-12-82476	3
chr9	112579886	112580227	MajorDMR-12-82477	2
chr9	112629044	112629158	MajorDMR-12-82478	2
chr9	112631638	112631840	MajorDMR-12-82479	4
chr9	112632788	112632959	MajorDMR-12-82480	2
chr9	112645760	112646414	MajorDMR-12-82481	3
chr9	112649046	112649407	MajorDMR-12-82482	2
chr9	112651329	112652360	MajorDMR-12-82483	5
chr9	112680780	112680802	MajorDMR-12-82484	2
chr9	112789884	112790296	MajorDMR-12-82485	4
chr9	112791852	112792041	MajorDMR-12-82486	3
chr9	112810453	112810530	MajorDMR-12-82487	2
chr9	112812323	112812364	MajorDMR-12-82488	2
chr9	112861501	112862219	MajorDMR-12-82489	5
chr9	112877861	112878032	MajorDMR-12-82490	3
chr9	112910998	112911355	MajorDMR-12-82491	6
chr9	112932935	112933027	MajorDMR-12-82492	2
chr9	112934848	112935075	MajorDMR-12-82493	7
chr9	112969866	112970131	MajorDMR-12-82494	2
chr9	113202735	113202832	MajorDMR-12-82495	2
chr9	113318150	113318538	MajorDMR-12-82496	2
chr9	113345529	113345800	MajorDMR-12-82497	4
chr9	113429127	113429307	MajorDMR-12-82498	2
chr9	113503376	113503777	MajorDMR-12-82499	2
chr9	113538100	113538174	MajorDMR-12-82500	3
chr9	113564650	113565076	MajorDMR-12-82501	3
chr9	113588828	113588930	MajorDMR-12-82502	3
chr9	113714075	113714500	MajorDMR-12-82503	3
chr9	113730510	113730577	MajorDMR-12-82504	2
chr9	113799152	113799778	MajorDMR-12-82505	7
chr9	114118873	114119360	MajorDMR-12-82506	6
chr9	114174474	114174847	MajorDMR-12-82507	3
chr9	114176373	114176694	MajorDMR-12-82508	4
chr9	114193871	114194205	MajorDMR-12-82509	3
chr9	114202053	114202605	MajorDMR-12-82510	3
chr9	114224330	114224457	MajorDMR-12-82511	2
chr9	114228935	114229301	MajorDMR-12-82512	2
chr9	114244276	114244371	MajorDMR-12-82513	2
chr9	114288831	114289936	MajorDMR-12-82514	5
chr9	114291623	114292199	MajorDMR-12-82515	3
chr9	114294762	114295924	MajorDMR-12-82516	8
chr9	114360078	114360246	MajorDMR-12-82517	4
chr9	114362248	114362452	MajorDMR-12-82518	12
chr9	114598778	114599048	MajorDMR-12-82519	2
chr9	114660697	114660944	MajorDMR-12-82520	2
chr9	114664247	114664433	MajorDMR-12-82521	3
chr9	114774497	114774721	MajorDMR-12-82522	2
chr9	114784483	114784778	MajorDMR-12-82523	4
chr9	114867178	114867325	MajorDMR-12-82524	3
chr9	114873948	114874973	MajorDMR-12-82525	10
chr9	114878395	114878431	MajorDMR-12-82526	2
chr9	114910424	114910901	MajorDMR-12-82527	2
chr9	114921110	114921788	MajorDMR-12-82528	4
chr9	114928368	114928516	MajorDMR-12-82529	2
chr9	114936410	114936683	MajorDMR-12-82530	2
chr9	114938228	114938293	MajorDMR-12-82531	2
chr9	115074797	115074915	MajorDMR-12-82532	2
chr9	115093756	115094305	MajorDMR-12-82533	5
chr9	115096711	115097122	MajorDMR-12-82534	7
chr9	115110567	115110692	MajorDMR-12-82535	2
chr9	115140633	115141205	MajorDMR-12-82536	6
chr9	115250303	115252054	MajorDMR-12-82537	12
chr9	115252786	115253062	MajorDMR-12-82538	4
chr9	115314955	115315123	MajorDMR-12-82539	3
chr9	115469513	115469783	MajorDMR-12-82540	3
chr9	115514099	115514271	MajorDMR-12-82541	2
chr9	115517474	115518041	MajorDMR-12-82542	4
chr9	115519582	115519676	MajorDMR-12-82543	2
chr9	115526868	115527294	MajorDMR-12-82544	2
chr9	115542351	115543175	MajorDMR-12-82545	6
chr9	115578962	115579763	MajorDMR-12-82546	6
chr9	115607061	115607466	MajorDMR-12-82547	5
chr9	115609242	115609695	MajorDMR-12-82548	8
chr9	115615459	115616110	MajorDMR-12-82549	4
chr9	115616980	115617031	MajorDMR-12-82550	2
chr9	115652465	115652780	MajorDMR-12-82551	3
chr9	115653491	115653544	MajorDMR-12-82552	3
chr9	115665536	115665715	MajorDMR-12-82553	5
chr9	115666543	115666700	MajorDMR-12-82554	2
chr9	115673448	115673588	MajorDMR-12-82555	3
chr9	115683769	115683867	MajorDMR-12-82556	2
chr9	115733394	115733874	MajorDMR-12-82557	3
chr9	115852788	115852993	MajorDMR-12-82558	2
chr9	115916914	115917361	MajorDMR-12-82559	3
chr9	115918142	115918703	MajorDMR-12-82560	5
chr9	115923105	115923551	MajorDMR-12-82561	3
chr9	116112501	116112910	MajorDMR-12-82562	5
chr9	116138357	116138367	MajorDMR-12-82563	2
chr9	116139917	116139996	MajorDMR-12-82564	5
chr9	116162368	116162869	MajorDMR-12-82565	3
chr9	116173867	116174288	MajorDMR-12-82566	4
chr9	116225665	116226372	MajorDMR-12-82567	45
chr9	116241590	116241804	MajorDMR-12-82568	2
chr9	116326987	116327984	MajorDMR-12-82569	37
chr9	116364806	116364945	MajorDMR-12-82570	7
chr9	116382723	116383435	MajorDMR-12-82571	4
chr9	116449545	116450625	MajorDMR-12-82572	22
chr9	116499867	116499927	MajorDMR-12-82573	2
chr9	116555562	116555662	MajorDMR-12-82574	2
chr9	116569706	116570097	MajorDMR-12-82575	8
chr9	116726764	116726773	MajorDMR-12-82576	2
chr9	116756379	116756962	MajorDMR-12-82577	12
chr9	116796690	116797056	MajorDMR-12-82578	5
chr9	116800381	116800818	MajorDMR-12-82579	12
chr9	116821546	116822291	MajorDMR-12-82580	5
chr9	116840410	116840478	MajorDMR-12-82581	4
chr9	116844844	116845304	MajorDMR-12-82582	7
chr9	116859654	116860325	MajorDMR-12-82583	18
chr9	116861246	116861760	MajorDMR-12-82584	15
chr9	116870364	116870424	MajorDMR-12-82585	3
chr9	116916082	116916098	MajorDMR-12-82586	2
chr9	116918803	116919326	MajorDMR-12-82587	19
chr9	116937354	116937668	MajorDMR-12-82588	2
chr9	116939231	116939920	MajorDMR-12-82589	4
chr9	116987933	116988394	MajorDMR-12-82590	6
chr9	116995868	116996253	MajorDMR-12-82591	3
chr9	116997468	116997839	MajorDMR-12-82592	4
chr9	117001107	117001528	MajorDMR-12-82593	5
chr9	117012142	117012937	MajorDMR-12-82594	9
chr9	117034142	117034181	MajorDMR-12-82595	2
chr9	117045384	117045559	MajorDMR-12-82596	5
chr9	117049845	117050290	MajorDMR-12-82597	7
chr9	117068019	117068137	MajorDMR-12-82598	4
chr9	117111206	117111440	MajorDMR-12-82599	6
chr9	117149599	117150113	MajorDMR-12-82600	8
chr9	117159141	117159976	MajorDMR-12-82601	11
chr9	117197167	117197338	MajorDMR-12-82602	3
chr9	117259561	117259628	MajorDMR-12-82603	2
chr9	117263924	117264278	MajorDMR-12-82604	5
chr9	117264990	117265407	MajorDMR-12-82605	4
chr9	117266579	117266707	MajorDMR-12-82606	4
chr9	117268171	117268493	MajorDMR-12-82607	6
chr9	117269867	117269908	MajorDMR-12-82608	2
chr9	117312381	117312456	MajorDMR-12-82609	2
chr9	117354930	117355028	MajorDMR-12-82610	3
chr9	117381736	117381807	MajorDMR-12-82611	3
chr9	117415886	117416125	MajorDMR-12-82612	2
chr9	117485685	117485926	MajorDMR-12-82613	4
chr9	117501238	117501346	MajorDMR-12-82614	4
chr9	117805186	117805294	MajorDMR-12-82615	2
chr9	117850037	117850042	MajorDMR-12-82616	2
chr9	117867289	117867624	MajorDMR-12-82617	2
chr9	117880822	117881725	MajorDMR-12-82618	7
chr9	117976073	117976359	MajorDMR-12-82619	3
chr9	117982706	117982988	MajorDMR-12-82620	5
chr9	118187678	118187834	MajorDMR-12-82621	2
chr9	118354078	118354241	MajorDMR-12-82622	2
chr9	118358369	118358377	MajorDMR-12-82623	2
chr9	118431503	118431966	MajorDMR-12-82624	2
chr9	118521768	118521969	MajorDMR-12-82625	2
chr9	118864785	118865001	MajorDMR-12-82626	2
chr9	118912143	118912319	MajorDMR-12-82627	2
chr9	118914389	118914712	MajorDMR-12-82628	4
chr9	118915282	118915665	MajorDMR-12-82629	2
chr9	118991024	118991117	MajorDMR-12-82630	2
chr9	119061120	119061282	MajorDMR-12-82631	2
chr9	119097082	119097286	MajorDMR-12-82632	4
chr9	119127472	119127764	MajorDMR-12-82633	4
chr9	119233520	119233611	MajorDMR-12-82634	3
chr9	119334519	119334837	MajorDMR-12-82635	5
chr9	119423427	119423680	MajorDMR-12-82636	2
chr9	119468829	119469112	MajorDMR-12-82637	2
chr9	119499416	119499890	MajorDMR-12-82638	15
chr9	119519586	119519675	MajorDMR-12-82639	3
chr9	119554035	119554392	MajorDMR-12-82640	2
chr9	119563148	119563371	MajorDMR-12-82641	2
chr9	119575049	119575079	MajorDMR-12-82642	2
chr9	119611989	119612378	MajorDMR-12-82643	4
chr9	119645061	119645372	MajorDMR-12-82644	6
chr9	119662894	119663791	MajorDMR-12-82645	11
chr9	119667161	119667795	MajorDMR-12-82646	4
chr9	119689660	119690167	MajorDMR-12-82647	3
chr9	119748038	119748700	MajorDMR-12-82648	10
chr9	119845948	119846107	MajorDMR-12-82649	4
chr9	119900497	119900685	MajorDMR-12-82650	2
chr9	119908441	119908576	MajorDMR-12-82651	2
chr9	120088312	120088767	MajorDMR-12-82652	2
chr9	120177729	120178235	MajorDMR-12-82653	3
chr9	120249794	120250242	MajorDMR-12-82654	14
chr9	120283687	120283770	MajorDMR-12-82655	2
chr9	120309337	120309731	MajorDMR-12-82656	13
chr9	120405141	120405490	MajorDMR-12-82657	7
chr9	120406686	120406939	MajorDMR-12-82658	2
chr9	120559088	120559132	MajorDMR-12-82659	2
chr9	120593620	120594122	MajorDMR-12-82660	2
chr9	120680313	120680354	MajorDMR-12-82661	2
chr9	120681829	120681929	MajorDMR-12-82662	2
chr9	120686560	120686636	MajorDMR-12-82663	2
chr9	120713525	120713638	MajorDMR-12-82664	2
chr9	120715099	120715548	MajorDMR-12-82665	3
chr9	120854548	120855026	MajorDMR-12-82666	4
chr9	121044096	121044327	MajorDMR-12-82667	2
chr9	121080736	121080997	MajorDMR-12-82668	2
chr9	121504935	121505054	MajorDMR-12-82669	4
chr9	121658494	121658841	MajorDMR-12-82670	4
chr9	121724872	121725057	MajorDMR-12-82671	2
chr9	121788514	121788724	MajorDMR-12-82672	4
chr9	121844429	121844531	MajorDMR-12-82673	2
chr9	121920089	121920352	MajorDMR-12-82674	4
chr9	121942213	121942425	MajorDMR-12-82675	4
chr9	121947796	121948120	MajorDMR-12-82676	4
chr9	121960228	121961075	MajorDMR-12-82677	5
chr9	121966359	121966825	MajorDMR-12-82678	2
chr9	121969118	121969150	MajorDMR-12-82679	2
chr9	121979370	121979627	MajorDMR-12-82680	3
chr9	122002760	122003303	MajorDMR-12-82681	5
chr9	122014387	122014466	MajorDMR-12-82682	2
chr9	122017872	122018325	MajorDMR-12-82683	3
chr9	122022111	122022187	MajorDMR-12-82684	2
chr9	122023025	122023964	MajorDMR-12-82685	3
chr9	122031572	122031652	MajorDMR-12-82686	2
chr9	122034798	122035100	MajorDMR-12-82687	3
chr9	122036129	122036708	MajorDMR-12-82688	5
chr9	122038175	122038229	MajorDMR-12-82689	2
chr9	122045254	122046438	MajorDMR-12-82690	9
chr9	122047024	122047692	MajorDMR-12-82691	8
chr9	122069906	122070252	MajorDMR-12-82692	5
chr9	122073025	122073099	MajorDMR-12-82693	3
chr9	122096575	122096603	MajorDMR-12-82694	2
chr9	122098451	122099298	MajorDMR-12-82695	10
chr9	122100612	122101658	MajorDMR-12-82696	4
chr9	122111425	122113016	MajorDMR-12-82697	13
chr9	122113578	122113678	MajorDMR-12-82698	2
chr9	122119519	122119825	MajorDMR-12-82699	2
chr9	122125848	122126485	MajorDMR-12-82700	4
chr9	122127034	122127172	MajorDMR-12-82701	3
chr9	122133111	122133596	MajorDMR-12-82702	3
chr9	122135534	122135997	MajorDMR-12-82703	2
chr9	122247588	122248103	MajorDMR-12-82704	3
chr9	122318421	122319527	MajorDMR-12-82705	15
chr9	122448293	122449019	MajorDMR-12-82706	4
chr9	122452290	122452362	MajorDMR-12-82707	4
chr9	122521628	122521701	MajorDMR-12-82708	3
chr9	122551400	122551990	MajorDMR-12-82709	6
chr9	122555746	122555819	MajorDMR-12-82710	2
chr9	122573339	122573611	MajorDMR-12-82711	4
chr9	122602212	122602902	MajorDMR-12-82712	11
chr9	122606915	122607055	MajorDMR-12-82713	3
chr9	122701336	122701512	MajorDMR-12-82714	2
chr9	122708493	122708745	MajorDMR-12-82715	2
chr9	122713348	122713360	MajorDMR-12-82716	2
chr9	122724168	122724262	MajorDMR-12-82717	3
chr9	122725749	122726293	MajorDMR-12-82718	6
chr9	122731291	122731298	MajorDMR-12-82719	2
chr9	122843205	122843471	MajorDMR-12-82720	3
chr9	122845652	122845736	MajorDMR-12-82721	2
chr9	122849306	122849315	MajorDMR-12-82722	2
chr9	122982712	122983319	MajorDMR-12-82723	6
chr9	123004913	123005088	MajorDMR-12-82724	2
chr9	123028244	123028560	MajorDMR-12-82725	3
chr9	123052351	123052881	MajorDMR-12-82726	3
chr9	123111461	123111611	MajorDMR-12-82727	6
chr9	123146376	123146871	MajorDMR-12-82728	7
chr9	123185967	123186165	MajorDMR-12-82729	2
chr9	123276591	123276921	MajorDMR-12-82730	6
chr9	123333530	123333992	MajorDMR-12-82731	9
chr9	123388554	123388580	MajorDMR-12-82732	2
chr9	123451061	123451383	MajorDMR-12-82733	3
chr9	123459686	123459875	MajorDMR-12-82734	2
chr9	123486001	123486228	MajorDMR-12-82735	3
chr9	123495576	123495690	MajorDMR-12-82736	4
chr9	123604513	123604563	MajorDMR-12-82737	4
chr9	123605665	123605855	MajorDMR-12-82738	7
chr9	123631601	123631798	MajorDMR-12-82739	2
chr9	123637726	123637744	MajorDMR-12-82740	2
chr9	123640053	123640414	MajorDMR-12-82741	4
chr9	123654559	123654653	MajorDMR-12-82742	2
chr9	123656750	123657182	MajorDMR-12-82743	18
chr9	123698561	123699156	MajorDMR-12-82744	8
chr9	123744138	123744196	MajorDMR-12-82745	2
chr9	123834461	123835651	MajorDMR-12-82746	9
chr9	123836300	123836484	MajorDMR-12-82747	3
chr9	123884409	123884509	MajorDMR-12-82748	2
chr9	123968954	123969051	MajorDMR-12-82749	2
chr9	124009588	124010094	MajorDMR-12-82750	6
chr9	124029925	124030258	MajorDMR-12-82751	7
chr9	124031016	124031452	MajorDMR-12-82752	5
chr9	124041253	124041298	MajorDMR-12-82753	2
chr9	124042381	124042581	MajorDMR-12-82754	6
chr9	124044611	124044801	MajorDMR-12-82755	5
chr9	124048726	124050164	MajorDMR-12-82756	8
chr9	124050666	124051938	MajorDMR-12-82757	16
chr9	124052539	124052601	MajorDMR-12-82758	2
chr9	124061416	124061807	MajorDMR-12-82759	8
chr9	124062635	124062898	MajorDMR-12-82760	3
chr9	124162258	124162303	MajorDMR-12-82761	2
chr9	124225405	124225472	MajorDMR-12-82762	3
chr9	124260281	124260499	MajorDMR-12-82763	2
chr9	124271656	124271692	MajorDMR-12-82764	2
chr9	124292015	124292117	MajorDMR-12-82765	3
chr9	124307902	124308162	MajorDMR-12-82766	8
chr9	124312443	124313278	MajorDMR-12-82767	3
chr9	124318911	124319026	MajorDMR-12-82768	3
chr9	124329228	124330340	MajorDMR-12-82769	14
chr9	124330855	124330884	MajorDMR-12-82770	2
chr9	124344197	124344326	MajorDMR-12-82771	2
chr9	124360376	124361210	MajorDMR-12-82772	11
chr9	124398677	124399079	MajorDMR-12-82773	9
chr9	124413333	124413674	MajorDMR-12-82774	6
chr9	124414297	124415015	MajorDMR-12-82775	22
chr9	124420222	124420427	MajorDMR-12-82776	4
chr9	124424809	124425031	MajorDMR-12-82777	2
chr9	124434184	124434261	MajorDMR-12-82778	2
chr9	124439386	124439512	MajorDMR-12-82779	3
chr9	124449492	124450483	MajorDMR-12-82780	3
chr9	124471907	124472327	MajorDMR-12-82781	2
chr9	124486886	124487661	MajorDMR-12-82782	8
chr9	124503442	124503796	MajorDMR-12-82783	2
chr9	124534720	124535408	MajorDMR-12-82784	5
chr9	124539844	124539850	MajorDMR-12-82785	2
chr9	124545607	124545902	MajorDMR-12-82786	5
chr9	124599790	124600462	MajorDMR-12-82787	3
chr9	124603452	124603949	MajorDMR-12-82788	12
chr9	124628111	124628989	MajorDMR-12-82789	10
chr9	124639333	124639741	MajorDMR-12-82790	11
chr9	124649751	124650109	MajorDMR-12-82791	2
chr9	124658361	124658584	MajorDMR-12-82792	7
chr9	124660487	124660557	MajorDMR-12-82793	2
chr9	124688954	124689244	MajorDMR-12-82794	4
chr9	124802539	124802543	MajorDMR-12-82795	2
chr9	124846983	124847267	MajorDMR-12-82796	2
chr9	124850409	124850683	MajorDMR-12-82797	3
chr9	124851327	124851403	MajorDMR-12-82798	2
chr9	124857034	124857505	MajorDMR-12-82799	4
chr9	124885462	124885571	MajorDMR-12-82800	2
chr9	124889805	124889866	MajorDMR-12-82801	6
chr9	124893372	124894528	MajorDMR-12-82802	25
chr9	124999106	124999172	MajorDMR-12-82803	3
chr9	125080329	125080859	MajorDMR-12-82804	9
chr9	125095057	125095226	MajorDMR-12-82805	3
chr9	125108811	125109850	MajorDMR-12-82806	16
chr9	125133359	125133558	MajorDMR-12-82807	6
chr9	125137477	125137595	MajorDMR-12-82808	5
chr9	125164818	125164856	MajorDMR-12-82809	2
chr9	125231046	125231413	MajorDMR-12-82810	3
chr9	125259336	125259563	MajorDMR-12-82811	2
chr9	125268241	125268565	MajorDMR-12-82812	2
chr9	125289356	125289536	MajorDMR-12-82813	2
chr9	125308724	125308738	MajorDMR-12-82814	2
chr9	125324237	125324575	MajorDMR-12-82815	3
chr9	125356490	125356521	MajorDMR-12-82816	2
chr9	125381810	125381814	MajorDMR-12-82817	2
chr9	125479356	125479412	MajorDMR-12-82818	2
chr9	125490347	125490484	MajorDMR-12-82819	2
chr9	125494099	125494775	MajorDMR-12-82820	3
chr9	125502783	125502817	MajorDMR-12-82821	2
chr9	125663372	125663771	MajorDMR-12-82822	2
chr9	125761216	125761623	MajorDMR-12-82823	3
chr9	125797405	125798629	MajorDMR-12-82824	10
chr9	125799265	125799384	MajorDMR-12-82825	3
chr9	125812098	125812352	MajorDMR-12-82826	2
chr9	125826368	125826424	MajorDMR-12-82827	3
chr9	125847891	125848089	MajorDMR-12-82828	3
chr9	125852982	125853240	MajorDMR-12-82829	2
chr9	125860100	125861638	MajorDMR-12-82830	14
chr9	125864779	125865426	MajorDMR-12-82831	3
chr9	125871984	125872575	MajorDMR-12-82832	3
chr9	125874598	125875066	MajorDMR-12-82833	16
chr9	125878828	125880231	MajorDMR-12-82834	6
chr9	125881284	125881984	MajorDMR-12-82835	5
chr9	125945690	125945712	MajorDMR-12-82836	2
chr9	125987457	125988541	MajorDMR-12-82837	9
chr9	126014185	126014452	MajorDMR-12-82838	2
chr9	126023913	126024010	MajorDMR-12-82839	3
chr9	126029507	126029595	MajorDMR-12-82840	3
chr9	126092263	126092914	MajorDMR-12-82841	10
chr9	126095306	126095756	MajorDMR-12-82842	5
chr9	126098280	126098391	MajorDMR-12-82843	3
chr9	126101307	126102921	MajorDMR-12-82844	61
chr9	126106039	126106142	MajorDMR-12-82845	2
chr9	126108861	126109066	MajorDMR-12-82846	2
chr9	126110261	126110758	MajorDMR-12-82847	4
chr9	126111801	126112506	MajorDMR-12-82848	3
chr9	126116166	126116663	MajorDMR-12-82849	7
chr9	126117263	126117356	MajorDMR-12-82850	2
chr9	126118564	126118735	MajorDMR-12-82851	2
chr9	126126452	126126775	MajorDMR-12-82852	5
chr9	126135104	126135891	MajorDMR-12-82853	5
chr9	126140030	126140075	MajorDMR-12-82854	3
chr9	126145615	126145720	MajorDMR-12-82855	2
chr9	126147788	126147948	MajorDMR-12-82856	4
chr9	126157219	126157383	MajorDMR-12-82857	6
chr9	126163664	126164547	MajorDMR-12-82858	7
chr9	126169115	126170079	MajorDMR-12-82859	8
chr9	126212551	126212639	MajorDMR-12-82860	3
chr9	126231471	126232066	MajorDMR-12-82861	17
chr9	126265831	126265841	MajorDMR-12-82862	2
chr9	126273953	126274000	MajorDMR-12-82863	2
chr9	126351790	126351813	MajorDMR-12-82864	3
chr9	126367621	126367741	MajorDMR-12-82865	3
chr9	126416761	126417143	MajorDMR-12-82866	2
chr9	126448524	126448753	MajorDMR-12-82867	2
chr9	126633929	126633991	MajorDMR-12-82868	2
chr9	126656283	126656443	MajorDMR-12-82869	2
chr9	126690852	126691004	MajorDMR-12-82870	4
chr9	126703872	126704181	MajorDMR-12-82871	3
chr9	126715170	126716313	MajorDMR-12-82872	6
chr9	126719922	126720230	MajorDMR-12-82873	2
chr9	126761259	126761538	MajorDMR-12-82874	13
chr9	126763222	126763934	MajorDMR-12-82875	14
chr9	126764890	126764895	MajorDMR-12-82876	2
chr9	126766918	126766997	MajorDMR-12-82877	2
chr9	126769159	126769293	MajorDMR-12-82878	3
chr9	126769989	126770320	MajorDMR-12-82879	6
chr9	126771617	126773248	MajorDMR-12-82880	35
chr9	126774614	126781762	MajorDMR-12-82881	279
chr9	126785062	126785148	MajorDMR-12-82882	4
chr9	126794665	126794806	MajorDMR-12-82883	5
chr9	126802748	126803098	MajorDMR-12-82884	9
chr9	126803795	126804845	MajorDMR-12-82885	11
chr9	126807353	126808467	MajorDMR-12-82886	17
chr9	126850078	126850954	MajorDMR-12-82887	7
chr9	126851538	126851549	MajorDMR-12-82888	2
chr9	126942889	126944509	MajorDMR-12-82889	9
chr9	127005212	127005359	MajorDMR-12-82890	3
chr9	127019706	127019915	MajorDMR-12-82891	5
chr9	127052692	127052707	MajorDMR-12-82892	2
chr9	127105024	127105181	MajorDMR-12-82893	2
chr9	127115012	127115102	MajorDMR-12-82894	2
chr9	127127383	127127593	MajorDMR-12-82895	2
chr9	127140110	127140608	MajorDMR-12-82896	3
chr9	127147272	127147334	MajorDMR-12-82897	2
chr9	127153406	127153755	MajorDMR-12-82898	4
chr9	127154841	127155871	MajorDMR-12-82899	5
chr9	127162486	127162643	MajorDMR-12-82900	2
chr9	127181330	127181466	MajorDMR-12-82901	3
chr9	127182034	127182166	MajorDMR-12-82902	4
chr9	127183081	127183620	MajorDMR-12-82903	6
chr9	127185432	127186020	MajorDMR-12-82904	4
chr9	127212711	127213677	MajorDMR-12-82905	18
chr9	127215300	127215492	MajorDMR-12-82906	5
chr9	127216046	127216212	MajorDMR-12-82907	2
chr9	127239566	127239685	MajorDMR-12-82908	4
chr9	127240369	127240586	MajorDMR-12-82909	5
chr9	127244678	127245028	MajorDMR-12-82910	6
chr9	127248374	127248481	MajorDMR-12-82911	2
chr9	127249382	127249978	MajorDMR-12-82912	13
chr9	127265070	127265172	MajorDMR-12-82913	2
chr9	127267569	127268065	MajorDMR-12-82914	17
chr9	127274722	127274841	MajorDMR-12-82915	2
chr9	127298874	127299375	MajorDMR-12-82916	4
chr9	127356683	127356688	MajorDMR-12-82917	2
chr9	127530793	127530803	MajorDMR-12-82918	2
chr9	127538980	127539104	MajorDMR-12-82919	6
chr9	127562897	127563100	MajorDMR-12-82920	7
chr9	127591727	127592212	MajorDMR-12-82921	2
chr9	127594842	127595244	MajorDMR-12-82922	5
chr9	127600998	127601350	MajorDMR-12-82923	2
chr9	127615017	127615127	MajorDMR-12-82924	3
chr9	127615843	127616025	MajorDMR-12-82925	4
chr9	127625907	127625977	MajorDMR-12-82926	2
chr9	127632799	127632830	MajorDMR-12-82927	2
chr9	127634281	127634863	MajorDMR-12-82928	5
chr9	127641887	127643712	MajorDMR-12-82929	12
chr9	127650759	127650856	MajorDMR-12-82930	2
chr9	127660588	127660869	MajorDMR-12-82931	2
chr9	127756856	127757021	MajorDMR-12-82932	2
chr9	127807940	127807987	MajorDMR-12-82933	2
chr9	127829345	127830064	MajorDMR-12-82934	9
chr9	127837111	127837834	MajorDMR-12-82935	7
chr9	127842029	127842432	MajorDMR-12-82936	5
chr9	127851203	127851213	MajorDMR-12-82937	2
chr9	127857280	127857499	MajorDMR-12-82938	2
chr9	127860854	127862115	MajorDMR-12-82939	11
chr9	127862760	127863232	MajorDMR-12-82940	3
chr9	127866500	127866595	MajorDMR-12-82941	3
chr9	127894215	127894805	MajorDMR-12-82942	4
chr9	127899684	127900205	MajorDMR-12-82943	6
chr9	127901781	127902025	MajorDMR-12-82944	2
chr9	127903336	127904168	MajorDMR-12-82945	4
chr9	127949247	127949329	MajorDMR-12-82946	2
chr9	127962002	127962120	MajorDMR-12-82947	4
chr9	128023601	128023697	MajorDMR-12-82948	4
chr9	128159746	128160127	MajorDMR-12-82949	3
chr9	128169703	128170208	MajorDMR-12-82950	5
chr9	128170793	128171263	MajorDMR-12-82951	10
chr9	128196103	128196329	MajorDMR-12-82952	5
chr9	128307182	128307924	MajorDMR-12-82953	13
chr9	128508036	128508189	MajorDMR-12-82954	4
chr9	128521949	128522308	MajorDMR-12-82955	9
chr9	128648821	128648904	MajorDMR-12-82956	2
chr9	128651363	128651823	MajorDMR-12-82957	24
chr9	128652604	128652653	MajorDMR-12-82958	2
chr9	128694519	128694526	MajorDMR-12-82959	2
chr9	128723683	128723713	MajorDMR-12-82960	2
chr9	128753326	128753476	MajorDMR-12-82961	4
chr9	128816923	128816949	MajorDMR-12-82962	2
chr9	128819492	128821257	MajorDMR-12-82963	25
chr9	128827594	128827762	MajorDMR-12-82964	3
chr9	128844128	128844199	MajorDMR-12-82965	2
chr9	128869741	128870547	MajorDMR-12-82966	12
chr9	128908572	128908867	MajorDMR-12-82967	7
chr9	128919760	128919970	MajorDMR-12-82968	2
chr9	128927263	128927623	MajorDMR-12-82969	3
chr9	128945783	128945827	MajorDMR-12-82970	3
chr9	128984863	128985467	MajorDMR-12-82971	6
chr9	129023913	129023970	MajorDMR-12-82972	2
chr9	129094370	129094498	MajorDMR-12-82973	2
chr9	129110018	129110341	MajorDMR-12-82974	4
chr9	129138977	129139258	MajorDMR-12-82975	2
chr9	129140023	129140089	MajorDMR-12-82976	2
chr9	129160574	129161666	MajorDMR-12-82977	24
chr9	129165451	129165480	MajorDMR-12-82978	2
chr9	129244638	129245125	MajorDMR-12-82979	33
chr9	129253489	129253541	MajorDMR-12-82980	6
chr9	129261320	129261480	MajorDMR-12-82981	4
chr9	129262011	129263518	MajorDMR-12-82982	17
chr9	129276120	129276856	MajorDMR-12-82983	8
chr9	129278428	129278671	MajorDMR-12-82984	3
chr9	129279242	129280066	MajorDMR-12-82985	12
chr9	129285371	129285575	MajorDMR-12-82986	5
chr9	129296376	129296699	MajorDMR-12-82987	2
chr9	129297268	129297326	MajorDMR-12-82988	2
chr9	129311917	129312021	MajorDMR-12-82989	6
chr9	129320397	129320456	MajorDMR-12-82990	2
chr9	129350080	129350294	MajorDMR-12-82991	4
chr9	129361538	129361890	MajorDMR-12-82992	3
chr9	129372079	129373100	MajorDMR-12-82993	23
chr9	129378307	129378685	MajorDMR-12-82994	4
chr9	129379190	129380032	MajorDMR-12-82995	11
chr9	129381011	129385925	MajorDMR-12-82996	36
chr9	129387975	129388149	MajorDMR-12-82997	2
chr9	129388658	129389531	MajorDMR-12-82998	11
chr9	129391215	129391684	MajorDMR-12-82999	6
chr9	129392434	129393481	MajorDMR-12-83000	6
chr9	129399472	129400488	MajorDMR-12-83001	13
chr9	129401236	129401880	MajorDMR-12-83002	7
chr9	129413600	129413698	MajorDMR-12-83003	2
chr9	129414296	129414487	MajorDMR-12-83004	2
chr9	129423939	129423987	MajorDMR-12-83005	2
chr9	129425887	129426644	MajorDMR-12-83006	9
chr9	129427145	129428084	MajorDMR-12-83007	18
chr9	129433515	129433950	MajorDMR-12-83008	6
chr9	129437927	129439716	MajorDMR-12-83009	39
chr9	129444585	129445865	MajorDMR-12-83010	17
chr9	129451568	129451887	MajorDMR-12-83011	4
chr9	129452874	129453164	MajorDMR-12-83012	5
chr9	129464905	129465458	MajorDMR-12-83013	5
chr9	129468307	129469098	MajorDMR-12-83014	6
chr9	129481967	129482413	MajorDMR-12-83015	3
chr9	129484660	129485012	MajorDMR-12-83016	8
chr9	129486104	129486615	MajorDMR-12-83017	4
chr9	129508000	129508374	MajorDMR-12-83018	5
chr9	129523593	129523840	MajorDMR-12-83019	4
chr9	129535338	129535544	MajorDMR-12-83020	5
chr9	129551188	129551227	MajorDMR-12-83021	2
chr9	129553713	129553832	MajorDMR-12-83022	3
chr9	129566909	129566913	MajorDMR-12-83023	2
chr9	129584429	129584435	MajorDMR-12-83024	2
chr9	129605584	129605792	MajorDMR-12-83025	4
chr9	129695322	129695351	MajorDMR-12-83026	2
chr9	129715274	129715394	MajorDMR-12-83027	2
chr9	129776419	129776709	MajorDMR-12-83028	2
chr9	129852087	129852091	MajorDMR-12-83029	2
chr9	129858579	129858834	MajorDMR-12-83030	9
chr9	129868551	129870199	MajorDMR-12-83031	18
chr9	129874507	129874557	MajorDMR-12-83032	3
chr9	129884133	129884372	MajorDMR-12-83033	4
chr9	129893311	129893916	MajorDMR-12-83034	9
chr9	129916686	129917472	MajorDMR-12-83035	5
chr9	129963210	129963283	MajorDMR-12-83036	2
chr9	129965260	129965453	MajorDMR-12-83037	3
chr9	129976922	129976991	MajorDMR-12-83038	2
chr9	129986263	129986457	MajorDMR-12-83039	2
chr9	129996016	129996124	MajorDMR-12-83040	2
chr9	130018639	130018899	MajorDMR-12-83041	5
chr9	130052587	130052888	MajorDMR-12-83042	4
chr9	130053797	130053848	MajorDMR-12-83043	2
chr9	130080931	130081004	MajorDMR-12-83044	2
chr9	130084555	130084630	MajorDMR-12-83045	2
chr9	130121624	130121724	MajorDMR-12-83046	2
chr9	130122426	130123108	MajorDMR-12-83047	9
chr9	130132267	130132788	MajorDMR-12-83048	7
chr9	130150782	130151249	MajorDMR-12-83049	5
chr9	130180067	130180206	MajorDMR-12-83050	2
chr9	130252345	130252393	MajorDMR-12-83051	2
chr9	130255716	130256287	MajorDMR-12-83052	3
chr9	130257599	130258228	MajorDMR-12-83053	6
chr9	130266239	130266589	MajorDMR-12-83054	5
chr9	130290931	130291386	MajorDMR-12-83055	4
chr9	130329494	130330694	MajorDMR-12-83056	14
chr9	130331916	130332434	MajorDMR-12-83057	4
chr9	130341278	130342389	MajorDMR-12-83058	22
chr9	130369975	130370152	MajorDMR-12-83059	2
chr9	130371424	130371434	MajorDMR-12-83060	2
chr9	130377125	130377496	MajorDMR-12-83061	4
chr9	130391257	130391428	MajorDMR-12-83062	2
chr9	130395895	130396638	MajorDMR-12-83063	6
chr9	130397792	130398068	MajorDMR-12-83064	7
chr9	130408391	130408638	MajorDMR-12-83065	2
chr9	130410052	130410292	MajorDMR-12-83066	4
chr9	130426742	130426901	MajorDMR-12-83067	2
chr9	130427436	130427970	MajorDMR-12-83068	3
chr9	130430526	130430548	MajorDMR-12-83069	3
chr9	130438928	130439774	MajorDMR-12-83070	7
chr9	130442050	130442795	MajorDMR-12-83071	9
chr9	130443320	130443759	MajorDMR-12-83072	6
chr9	130456489	130456646	MajorDMR-12-83073	3
chr9	130457401	130458256	MajorDMR-12-83074	5
chr9	130458786	130459163	MajorDMR-12-83075	2
chr9	130478465	130478571	MajorDMR-12-83076	3
chr9	130483793	130483888	MajorDMR-12-83077	2
chr9	130486886	130487532	MajorDMR-12-83078	14
chr9	130503027	130503151	MajorDMR-12-83079	2
chr9	130504036	130505504	MajorDMR-12-83080	26
chr9	130509828	130510138	MajorDMR-12-83081	3
chr9	130515614	130515835	MajorDMR-12-83082	4
chr9	130517614	130518256	MajorDMR-12-83083	4
chr9	130518991	130519334	MajorDMR-12-83084	5
chr9	130533186	130533311	MajorDMR-12-83085	2
chr9	130538890	130538942	MajorDMR-12-83086	2
chr9	130541075	130541086	MajorDMR-12-83087	2
chr9	130546753	130546985	MajorDMR-12-83088	3
chr9	130549525	130549571	MajorDMR-12-83089	2
chr9	130555731	130556625	MajorDMR-12-83090	8
chr9	130572032	130572259	MajorDMR-12-83091	4
chr9	130584503	130584629	MajorDMR-12-83092	2
chr9	130587535	130588242	MajorDMR-12-83093	17
chr9	130590530	130590757	MajorDMR-12-83094	6
chr9	130598456	130598678	MajorDMR-12-83095	2
chr9	130609413	130609558	MajorDMR-12-83096	3
chr9	130625524	130625534	MajorDMR-12-83097	2
chr9	130632353	130632504	MajorDMR-12-83098	2
chr9	130635740	130635786	MajorDMR-12-83099	2
chr9	130640747	130641500	MajorDMR-12-83100	4
chr9	130646335	130647596	MajorDMR-12-83101	9
chr9	130659194	130659654	MajorDMR-12-83102	6
chr9	130684119	130684370	MajorDMR-12-83103	6
chr9	130689352	130690750	MajorDMR-12-83104	35
chr9	130700731	130701047	MajorDMR-12-83105	6
chr9	130704437	130705012	MajorDMR-12-83106	3
chr9	130705892	130706597	MajorDMR-12-83107	6
chr9	130712324	130713486	MajorDMR-12-83108	19
chr9	130716367	130716400	MajorDMR-12-83109	2
chr9	130717102	130718521	MajorDMR-12-83110	24
chr9	130731286	130731431	MajorDMR-12-83111	2
chr9	130733990	130735048	MajorDMR-12-83112	6
chr9	130736158	130736478	MajorDMR-12-83113	5
chr9	130737327	130737436	MajorDMR-12-83114	2
chr9	130738974	130739910	MajorDMR-12-83115	4
chr9	130740648	130741291	MajorDMR-12-83116	8
chr9	130831547	130832054	MajorDMR-12-83117	3
chr9	130833097	130833424	MajorDMR-12-83118	5
chr9	130846163	130846665	MajorDMR-12-83119	4
chr9	130847329	130847542	MajorDMR-12-83120	2
chr9	130859599	130859607	MajorDMR-12-83121	2
chr9	130861140	130861518	MajorDMR-12-83122	8
chr9	130862406	130862842	MajorDMR-12-83123	4
chr9	130864714	130865619	MajorDMR-12-83124	12
chr9	130879566	130879734	MajorDMR-12-83125	2
chr9	130881784	130881800	MajorDMR-12-83126	3
chr9	130884389	130884559	MajorDMR-12-83127	2
chr9	130888777	130889196	MajorDMR-12-83128	2
chr9	130892333	130892395	MajorDMR-12-83129	2
chr9	130894274	130894727	MajorDMR-12-83130	9
chr9	130921885	130922025	MajorDMR-12-83131	5
chr9	130926602	130926930	MajorDMR-12-83132	2
chr9	130930828	130931358	MajorDMR-12-83133	5
chr9	130931965	130932422	MajorDMR-12-83134	3
chr9	130935096	130935112	MajorDMR-12-83135	2
chr9	130943941	130944073	MajorDMR-12-83136	3
chr9	130950229	130950525	MajorDMR-12-83137	2
chr9	130956170	130956364	MajorDMR-12-83138	2
chr9	130964429	130964615	MajorDMR-12-83139	5
chr9	130967457	130967821	MajorDMR-12-83140	4
chr9	130969857	130970073	MajorDMR-12-83141	4
chr9	130971919	130971944	MajorDMR-12-83142	2
chr9	130973145	130973739	MajorDMR-12-83143	5
chr9	130976749	130978914	MajorDMR-12-83144	13
chr9	130979986	130981314	MajorDMR-12-83145	9
chr9	131001845	131002642	MajorDMR-12-83146	10
chr9	131005667	131006144	MajorDMR-12-83147	5
chr9	131006831	131007843	MajorDMR-12-83148	7
chr9	131012654	131013401	MajorDMR-12-83149	37
chr9	131017243	131017684	MajorDMR-12-83150	3
chr9	131027924	131028134	MajorDMR-12-83151	3
chr9	131048742	131049147	MajorDMR-12-83152	7
chr9	131067195	131067406	MajorDMR-12-83153	2
chr9	131123850	131124104	MajorDMR-12-83154	2
chr9	131154625	131154797	MajorDMR-12-83155	2
chr9	131155347	131156360	MajorDMR-12-83156	7
chr9	131158607	131160303	MajorDMR-12-83157	15
chr9	131167041	131167259	MajorDMR-12-83158	2
chr9	131171490	131171610	MajorDMR-12-83159	2
chr9	131178060	131178248	MajorDMR-12-83160	2
chr9	131181755	131182253	MajorDMR-12-83161	9
chr9	131183517	131183860	MajorDMR-12-83162	7
chr9	131201021	131201267	MajorDMR-12-83163	4
chr9	131217724	131217790	MajorDMR-12-83164	4
chr9	131268025	131268190	MajorDMR-12-83165	4
chr9	131350808	131351272	MajorDMR-12-83166	2
chr9	131369910	131370656	MajorDMR-12-83167	16
chr9	131372142	131372324	MajorDMR-12-83168	3
chr9	131388058	131388156	MajorDMR-12-83169	3
chr9	131389795	131389935	MajorDMR-12-83170	4
chr9	131418014	131418213	MajorDMR-12-83171	11
chr9	131445857	131446980	MajorDMR-12-83172	15
chr9	131456791	131457163	MajorDMR-12-83173	2
chr9	131465634	131465879	MajorDMR-12-83174	5
chr9	131486917	131487569	MajorDMR-12-83175	8
chr9	131490837	131491367	MajorDMR-12-83176	3
chr9	131492262	131492374	MajorDMR-12-83177	3
chr9	131497624	131498030	MajorDMR-12-83178	2
chr9	131527185	131527274	MajorDMR-12-83179	2
chr9	131531193	131531527	MajorDMR-12-83180	2
chr9	131533175	131533247	MajorDMR-12-83181	2
chr9	131607483	131607652	MajorDMR-12-83182	3
chr9	131636658	131636684	MajorDMR-12-83183	2
chr9	131643207	131643294	MajorDMR-12-83184	2
chr9	131655432	131655479	MajorDMR-12-83185	2
chr9	131674665	131674988	MajorDMR-12-83186	5
chr9	131679663	131679733	MajorDMR-12-83187	3
chr9	131681979	131682054	MajorDMR-12-83188	3
chr9	131682736	131682771	MajorDMR-12-83189	2
chr9	131684916	131684965	MajorDMR-12-83190	3
chr9	131709059	131709197	MajorDMR-12-83191	6
chr9	131778342	131778360	MajorDMR-12-83192	3
chr9	131834348	131834819	MajorDMR-12-83193	4
chr9	131871058	131871235	MajorDMR-12-83194	3
chr9	131903584	131904778	MajorDMR-12-83195	9
chr9	131908629	131909482	MajorDMR-12-83196	6
chr9	131912456	131912808	MajorDMR-12-83197	7
chr9	131929453	131929906	MajorDMR-12-83198	5
chr9	131934930	131935903	MajorDMR-12-83199	6
chr9	131937519	131937762	MajorDMR-12-83200	11
chr9	131945007	131945541	MajorDMR-12-83201	3
chr9	131960563	131960622	MajorDMR-12-83202	2
chr9	131976067	131976193	MajorDMR-12-83203	2
chr9	131980051	131980174	MajorDMR-12-83204	2
chr9	131980687	131980917	MajorDMR-12-83205	3
chr9	131988278	131988449	MajorDMR-12-83206	3
chr9	131999225	131999877	MajorDMR-12-83207	11
chr9	132016016	132016655	MajorDMR-12-83208	19
chr9	132020422	132020495	MajorDMR-12-83209	2
chr9	132021363	132021785	MajorDMR-12-83210	4
chr9	132037023	132037102	MajorDMR-12-83211	2
chr9	132040867	132040871	MajorDMR-12-83212	2
chr9	132079893	132080282	MajorDMR-12-83213	2
chr9	132081330	132081437	MajorDMR-12-83214	4
chr9	132096181	132096908	MajorDMR-12-83215	29
chr9	132097840	132097932	MajorDMR-12-83216	2
chr9	132098837	132098989	MajorDMR-12-83217	3
chr9	132099658	132100231	MajorDMR-12-83218	13
chr9	132100767	132101603	MajorDMR-12-83219	11
chr9	132103248	132104173	MajorDMR-12-83220	13
chr9	132106855	132107349	MajorDMR-12-83221	9
chr9	132110332	132110435	MajorDMR-12-83222	3
chr9	132112894	132113917	MajorDMR-12-83223	16
chr9	132114782	132116134	MajorDMR-12-83224	23
chr9	132122621	132122972	MajorDMR-12-83225	2
chr9	132140049	132141743	MajorDMR-12-83226	30
chr9	132145089	132145804	MajorDMR-12-83227	15
chr9	132153683	132154759	MajorDMR-12-83228	10
chr9	132162467	132162760	MajorDMR-12-83229	3
chr9	132164256	132165440	MajorDMR-12-83230	13
chr9	132166187	132166381	MajorDMR-12-83231	3
chr9	132167371	132167875	MajorDMR-12-83232	3
chr9	132170641	132171188	MajorDMR-12-83233	8
chr9	132175217	132175243	MajorDMR-12-83234	2
chr9	132176700	132177563	MajorDMR-12-83235	19
chr9	132178617	132178645	MajorDMR-12-83236	2
chr9	132183402	132183970	MajorDMR-12-83237	8
chr9	132185327	132185400	MajorDMR-12-83238	3
chr9	132197766	132198907	MajorDMR-12-83239	10
chr9	132200199	132201191	MajorDMR-12-83240	27
chr9	132202630	132202901	MajorDMR-12-83241	6
chr9	132203617	132203720	MajorDMR-12-83242	2
chr9	132205205	132205710	MajorDMR-12-83243	5
chr9	132209214	132209756	MajorDMR-12-83244	14
chr9	132212977	132214172	MajorDMR-12-83245	19
chr9	132221445	132222124	MajorDMR-12-83246	10
chr9	132223249	132223654	MajorDMR-12-83247	8
chr9	132227327	132227980	MajorDMR-12-83248	6
chr9	132244198	132244403	MajorDMR-12-83249	6
chr9	132245459	132246384	MajorDMR-12-83250	19
chr9	132249074	132249263	MajorDMR-12-83251	2
chr9	132249830	132250130	MajorDMR-12-83252	7
chr9	132251240	132253919	MajorDMR-12-83253	27
chr9	132256066	132256141	MajorDMR-12-83254	3
chr9	132262234	132263071	MajorDMR-12-83255	17
chr9	132267536	132267856	MajorDMR-12-83256	7
chr9	132275701	132275760	MajorDMR-12-83257	2
chr9	132283079	132283542	MajorDMR-12-83258	5
chr9	132287222	132287549	MajorDMR-12-83259	9
chr9	132311302	132311919	MajorDMR-12-83260	5
chr9	132313009	132313769	MajorDMR-12-83261	9
chr9	132331607	132331814	MajorDMR-12-83262	6
chr9	132338309	132338524	MajorDMR-12-83263	2
chr9	132358885	132360227	MajorDMR-12-83264	22
chr9	132365305	132365334	MajorDMR-12-83265	2
chr9	132369678	132370236	MajorDMR-12-83266	7
chr9	132372084	132372416	MajorDMR-12-83267	4
chr9	132373678	132373858	MajorDMR-12-83268	5
chr9	132374993	132375088	MajorDMR-12-83269	2
chr9	132375733	132376114	MajorDMR-12-83270	5
chr9	132382051	132382212	MajorDMR-12-83271	4
chr9	132383002	132383661	MajorDMR-12-83272	7
chr9	132385771	132387187	MajorDMR-12-83273	12
chr9	132387770	132388232	MajorDMR-12-83274	6
chr9	132393628	132394252	MajorDMR-12-83275	14
chr9	132400452	132400626	MajorDMR-12-83276	5
chr9	132402759	132403401	MajorDMR-12-83277	19
chr9	132426567	132427510	MajorDMR-12-83278	12
chr9	132428642	132429149	MajorDMR-12-83279	5
chr9	132437924	132437938	MajorDMR-12-83280	2
chr9	132459256	132459400	MajorDMR-12-83281	4
chr9	132476750	132477272	MajorDMR-12-83282	15
chr9	132488937	132489353	MajorDMR-12-83283	11
chr9	132500477	132500676	MajorDMR-12-83284	7
chr9	132514764	132515692	MajorDMR-12-83285	27
chr9	132537269	132537419	MajorDMR-12-83286	5
chr9	132552605	132552900	MajorDMR-12-83287	3
chr9	132566417	132566477	MajorDMR-12-83288	2
chr9	132573326	132573503	MajorDMR-12-83289	3
chr9	132610787	132610988	MajorDMR-12-83290	2
chr9	132618982	132619702	MajorDMR-12-83291	5
chr9	132626099	132626125	MajorDMR-12-83292	2
chr9	132643974	132644113	MajorDMR-12-83293	4
chr9	132646806	132647012	MajorDMR-12-83294	8
chr9	132647803	132648360	MajorDMR-12-83295	16
chr9	132648952	132649090	MajorDMR-12-83296	5
chr9	132649904	132650023	MajorDMR-12-83297	2
chr9	132656877	132657160	MajorDMR-12-83298	6
chr9	132707740	132708014	MajorDMR-12-83299	4
chr9	132758138	132758302	MajorDMR-12-83300	2
chr9	132761367	132761468	MajorDMR-12-83301	2
chr9	132782058	132782439	MajorDMR-12-83302	5
chr9	132792979	132792987	MajorDMR-12-83303	2
chr9	132862273	132862299	MajorDMR-12-83304	2
chr9	132899097	132899960	MajorDMR-12-83305	18
chr9	132901129	132901435	MajorDMR-12-83306	4
chr9	132903070	132903458	MajorDMR-12-83307	5
chr9	132907108	132907918	MajorDMR-12-83308	5
chr9	132909220	132909588	MajorDMR-12-83309	8
chr9	132936771	132937550	MajorDMR-12-83310	3
chr9	132947290	132947461	MajorDMR-12-83311	8
chr9	132953713	132954094	MajorDMR-12-83312	4
chr9	132955266	132955314	MajorDMR-12-83313	2
chr9	132956278	132956681	MajorDMR-12-83314	5
chr9	132961243	132962826	MajorDMR-12-83315	12
chr9	132969993	132970276	MajorDMR-12-83316	10
chr9	132971818	132972144	MajorDMR-12-83317	8
chr9	132974427	132974460	MajorDMR-12-83318	2
chr9	132975012	132975158	MajorDMR-12-83319	3
chr9	132980230	132980367	MajorDMR-12-83320	5
chr9	132982828	132982890	MajorDMR-12-83321	2
chr9	132985349	132986000	MajorDMR-12-83322	6
chr9	132995560	132996165	MajorDMR-12-83323	6
chr9	132997913	132997924	MajorDMR-12-83324	2
chr9	133002185	133002191	MajorDMR-12-83325	2
chr9	133027628	133027792	MajorDMR-12-83326	3
chr9	133044453	133044483	MajorDMR-12-83327	3
chr9	133051315	133051334	MajorDMR-12-83328	2
chr9	133063888	133063896	MajorDMR-12-83329	2
chr9	133066186	133067950	MajorDMR-12-83330	22
chr9	133070486	133070784	MajorDMR-12-83331	5
chr9	133298700	133299186	MajorDMR-12-83332	7
chr9	133308364	133308635	MajorDMR-12-83333	10
chr9	133309306	133309397	MajorDMR-12-83334	2
chr9	133321475	133322041	MajorDMR-12-83335	6
chr9	133336455	133337004	MajorDMR-12-83336	6
chr9	133342335	133342584	MajorDMR-12-83337	2
chr9	133348851	133349491	MajorDMR-12-83338	6
chr9	133354644	133354657	MajorDMR-12-83339	2
chr9	133359005	133359664	MajorDMR-12-83340	3
chr9	133394501	133394539	MajorDMR-12-83341	2
chr9	133410717	133411058	MajorDMR-12-83342	3
chr9	133413154	133413378	MajorDMR-12-83343	2
chr9	133415629	133415947	MajorDMR-12-83344	2
chr9	133471685	133472053	MajorDMR-12-83345	2
chr9	133482996	133483363	MajorDMR-12-83346	6
chr9	133514648	133514820	MajorDMR-12-83347	2
chr9	133534580	133534937	MajorDMR-12-83348	12
chr9	133538274	133538715	MajorDMR-12-83349	14
chr9	133541957	133542409	MajorDMR-12-83350	20
chr9	133567786	133568471	MajorDMR-12-83351	8
chr9	133587398	133587414	MajorDMR-12-83352	2
chr9	133639242	133639377	MajorDMR-12-83353	3
chr9	133695747	133696056	MajorDMR-12-83354	5
chr9	133699770	133700023	MajorDMR-12-83355	2
chr9	133711931	133712137	MajorDMR-12-83356	3
chr9	133721275	133722107	MajorDMR-12-83357	11
chr9	133722822	133723152	MajorDMR-12-83358	5
chr9	133733474	133734272	MajorDMR-12-83359	13
chr9	133738089	133738189	MajorDMR-12-83360	4
chr9	133760480	133760879	MajorDMR-12-83361	6
chr9	133767660	133768823	MajorDMR-12-83362	27
chr9	133777322	133777628	MajorDMR-12-83363	5
chr9	133792604	133792635	MajorDMR-12-83364	3
chr9	133794304	133794619	MajorDMR-12-83365	19
chr9	133808078	133809362	MajorDMR-12-83366	14
chr9	133813574	133813728	MajorDMR-12-83367	13
chr9	133815664	133817016	MajorDMR-12-83368	22
chr9	133818682	133819378	MajorDMR-12-83369	7
chr9	133831973	133832854	MajorDMR-12-83370	8
chr9	133838449	133838552	MajorDMR-12-83371	3
chr9	133872436	133872893	MajorDMR-12-83372	2
chr9	133873630	133874043	MajorDMR-12-83373	6
chr9	133874551	133874561	MajorDMR-12-83374	2
chr9	133884111	133884295	MajorDMR-12-83375	3
chr9	133886278	133886388	MajorDMR-12-83376	2
chr9	133887498	133888199	MajorDMR-12-83377	4
chr9	133891949	133892737	MajorDMR-12-83378	17
chr9	133896253	133896733	MajorDMR-12-83379	6
chr9	133907610	133907918	MajorDMR-12-83380	2
chr9	133933335	133933382	MajorDMR-12-83381	3
chr9	133936446	133936555	MajorDMR-12-83382	5
chr9	133969959	133970234	MajorDMR-12-83383	8
chr9	133971417	133971563	MajorDMR-12-83384	4
chr9	133972260	133972849	MajorDMR-12-83385	22
chr9	133976386	133976432	MajorDMR-12-83386	2
chr9	133986701	133988062	MajorDMR-12-83387	11
chr9	134042690	134043027	MajorDMR-12-83388	5
chr9	134089424	134089813	MajorDMR-12-83389	4
chr9	134131319	134131955	MajorDMR-12-83390	11
chr9	134139771	134139786	MajorDMR-12-83391	2
chr9	134141601	134141860	MajorDMR-12-83392	11
chr9	134146055	134146116	MajorDMR-12-83393	3
chr9	134150651	134150977	MajorDMR-12-83394	9
chr9	134155655	134155791	MajorDMR-12-83395	4
chr9	134157975	134158090	MajorDMR-12-83396	5
chr9	134186223	134186369	MajorDMR-12-83397	4
chr9	134206097	134206431	MajorDMR-12-83398	3
chr9	134211478	134211504	MajorDMR-12-83399	2
chr9	134223209	134223233	MajorDMR-12-83400	3
chr9	134225203	134226433	MajorDMR-12-83401	15
chr9	134268599	134268818	MajorDMR-12-83402	4
chr9	134273619	134274314	MajorDMR-12-83403	3
chr9	134279566	134279905	MajorDMR-12-83404	3
chr9	134280501	134280919	MajorDMR-12-83405	4
chr9	134284987	134285086	MajorDMR-12-83406	3
chr9	134291267	134291487	MajorDMR-12-83407	2
chr9	134295108	134295330	MajorDMR-12-83408	3
chr9	134296775	134296947	MajorDMR-12-83409	4
chr9	134298134	134298357	MajorDMR-12-83410	3
chr9	134305482	134305496	MajorDMR-12-83411	2
chr9	134314573	134314798	MajorDMR-12-83412	3
chr9	134322718	134323176	MajorDMR-12-83413	6
chr9	134351793	134352051	MajorDMR-12-83414	11
chr9	134357067	134357178	MajorDMR-12-83415	2
chr9	134366170	134366267	MajorDMR-12-83416	4
chr9	134367209	134367672	MajorDMR-12-83417	2
chr9	134368689	134368777	MajorDMR-12-83418	3
chr9	134371578	134371980	MajorDMR-12-83419	4
chr9	134374193	134374358	MajorDMR-12-83420	2
chr9	134377778	134377907	MajorDMR-12-83421	3
chr9	134380499	134380751	MajorDMR-12-83422	2
chr9	134399185	134399527	MajorDMR-12-83423	11
chr9	134400541	134400656	MajorDMR-12-83424	3
chr9	134407084	134407191	MajorDMR-12-83425	2
chr9	134420089	134420529	MajorDMR-12-83426	2
chr9	134430428	134430439	MajorDMR-12-83427	2
chr9	134454634	134454745	MajorDMR-12-83428	2
chr9	134455571	134455724	MajorDMR-12-83429	3
chr9	134470404	134470849	MajorDMR-12-83430	3
chr9	134485190	134486207	MajorDMR-12-83431	9
chr9	134486882	134487184	MajorDMR-12-83432	3
chr9	134488505	134488678	MajorDMR-12-83433	3
chr9	134506724	134506818	MajorDMR-12-83434	2
chr9	134510848	134511023	MajorDMR-12-83435	3
chr9	134515699	134516154	MajorDMR-12-83436	3
chr9	134550441	134550826	MajorDMR-12-83437	8
chr9	134554052	134554090	MajorDMR-12-83438	2
chr9	134556696	134558052	MajorDMR-12-83439	11
chr9	134583274	134583375	MajorDMR-12-83440	3
chr9	134597559	134597746	MajorDMR-12-83441	2
chr9	134608517	134608747	MajorDMR-12-83442	2
chr9	134630789	134630974	MajorDMR-12-83443	3
chr9	134643056	134643306	MajorDMR-12-83444	2
chr9	134682720	134683030	MajorDMR-12-83445	5
chr9	134685218	134685297	MajorDMR-12-83446	2
chr9	134685898	134686561	MajorDMR-12-83447	6
chr9	134691557	134692025	MajorDMR-12-83448	4
chr9	134699265	134699491	MajorDMR-12-83449	16
chr9	134710271	134710403	MajorDMR-12-83450	4
chr9	134713808	134714195	MajorDMR-12-83451	2
chr9	134730419	134730714	MajorDMR-12-83452	2
chr9	134733408	134733807	MajorDMR-12-83453	5
chr9	134735961	134736101	MajorDMR-12-83454	7
chr9	134775195	134775716	MajorDMR-12-83455	3
chr9	134786235	134786254	MajorDMR-12-83456	2
chr9	134818619	134819053	MajorDMR-12-83457	3
chr9	134835850	134836611	MajorDMR-12-83458	5
chr9	134838344	134839350	MajorDMR-12-83459	9
chr9	134855743	134856074	MajorDMR-12-83460	6
chr9	134877167	134877225	MajorDMR-12-83461	2
chr9	134882113	134882184	MajorDMR-12-83462	2
chr9	134891723	134892076	MajorDMR-12-83463	2
chr9	134894491	134894512	MajorDMR-12-83464	2
chr9	134895240	134895320	MajorDMR-12-83465	2
chr9	134902873	134903357	MajorDMR-12-83466	4
chr9	134912826	134913328	MajorDMR-12-83467	8
chr9	134937088	134937349	MajorDMR-12-83468	2
chr9	134938551	134938970	MajorDMR-12-83469	6
chr9	134944073	134945665	MajorDMR-12-83470	12
chr9	134950265	134950302	MajorDMR-12-83471	2
chr9	134951812	134952370	MajorDMR-12-83472	5
chr9	134952961	134953894	MajorDMR-12-83473	5
chr9	134972081	134972213	MajorDMR-12-83474	2
chr9	134974628	134975163	MajorDMR-12-83475	5
chr9	134984180	134984793	MajorDMR-12-83476	6
chr9	135017902	135018378	MajorDMR-12-83477	2
chr9	135021641	135021698	MajorDMR-12-83478	2
chr9	135031666	135032692	MajorDMR-12-83479	9
chr9	135036216	135036837	MajorDMR-12-83480	17
chr9	135039359	135040361	MajorDMR-12-83481	44
chr9	135043820	135045331	MajorDMR-12-83482	15
chr9	135045984	135046069	MajorDMR-12-83483	2
chr9	135050800	135051120	MajorDMR-12-83484	6
chr9	135057150	135058738	MajorDMR-12-83485	30
chr9	135060485	135061569	MajorDMR-12-83486	15
chr9	135089020	135089680	MajorDMR-12-83487	5
chr9	135111613	135112286	MajorDMR-12-83488	13
chr9	135115645	135116373	MajorDMR-12-83489	9
chr9	135117841	135118253	MajorDMR-12-83490	15
chr9	135141180	135141424	MajorDMR-12-83491	2
chr9	135144440	135145344	MajorDMR-12-83492	8
chr9	135159327	135159541	MajorDMR-12-83493	6
chr9	135174206	135174256	MajorDMR-12-83494	2
chr9	135229392	135229396	MajorDMR-12-83495	2
chr9	135285194	135285228	MajorDMR-12-83496	4
chr9	135286940	135287234	MajorDMR-12-83497	2
chr9	135302017	135302917	MajorDMR-12-83498	7
chr9	135382717	135383356	MajorDMR-12-83499	6
chr9	135406690	135406977	MajorDMR-12-83500	7
chr9	135421928	135422278	MajorDMR-12-83501	2
chr9	135432333	135432382	MajorDMR-12-83502	3
chr9	135436195	135436520	MajorDMR-12-83503	5
chr9	135437076	135437208	MajorDMR-12-83504	3
chr9	135464007	135464139	MajorDMR-12-83505	4
chr9	135466159	135466592	MajorDMR-12-83506	8
chr9	135608397	135608786	MajorDMR-12-83507	4
chr9	135618563	135620604	MajorDMR-12-83508	14
chr9	135624076	135624099	MajorDMR-12-83509	2
chr9	135645748	135646130	MajorDMR-12-83510	15
chr9	135753016	135753294	MajorDMR-12-83511	3
chr9	135773635	135773772	MajorDMR-12-83512	3
chr9	135848387	135848395	MajorDMR-12-83513	2
chr9	135852983	135854395	MajorDMR-12-83514	13
chr9	135854916	135855253	MajorDMR-12-83515	3
chr9	135870029	135870152	MajorDMR-12-83516	6
chr9	135918190	135918328	MajorDMR-12-83517	2
chr9	135924009	135924202	MajorDMR-12-83518	2
chr9	135930600	135930616	MajorDMR-12-83519	2
chr9	135938163	135938267	MajorDMR-12-83520	4
chr9	135958693	135958731	MajorDMR-12-83521	2
chr9	135978804	135978842	MajorDMR-12-83522	2
chr9	135988814	135993681	MajorDMR-12-83523	49
chr9	135994229	135994978	MajorDMR-12-83524	10
chr9	136001489	136002097	MajorDMR-12-83525	15
chr9	136003541	136003574	MajorDMR-12-83526	2
chr9	136004493	136004901	MajorDMR-12-83527	6
chr9	136010781	136010861	MajorDMR-12-83528	2
chr9	136017233	136017516	MajorDMR-12-83529	4
chr9	136020347	136020896	MajorDMR-12-83530	7
chr9	136022712	136022853	MajorDMR-12-83531	2
chr9	136038311	136039627	MajorDMR-12-83532	21
chr9	136055386	136055543	MajorDMR-12-83533	4
chr9	136061250	136061573	MajorDMR-12-83534	2
chr9	136063530	136063783	MajorDMR-12-83535	3
chr9	136084743	136084878	MajorDMR-12-83536	5
chr9	136093731	136093851	MajorDMR-12-83537	2
chr9	136102392	136102544	MajorDMR-12-83538	6
chr9	136112588	136112799	MajorDMR-12-83539	5
chr9	136113595	136114840	MajorDMR-12-83540	18
chr9	136120904	136121304	MajorDMR-12-83541	12
chr9	136132912	136133000	MajorDMR-12-83542	3
chr9	136151330	136152723	MajorDMR-12-83543	12
chr9	136182258	136182587	MajorDMR-12-83544	9
chr9	136196251	136196268	MajorDMR-12-83545	2
chr9	136206124	136206302	MajorDMR-12-83546	2
chr9	136217261	136217304	MajorDMR-12-83547	2
chr9	136219275	136219297	MajorDMR-12-83548	2
chr9	136226478	136227446	MajorDMR-12-83549	6
chr9	136229512	136230205	MajorDMR-12-83550	7
chr9	136235187	136235566	MajorDMR-12-83551	9
chr9	136239175	136239183	MajorDMR-12-83552	2
chr9	136241323	136241660	MajorDMR-12-83553	2
chr9	136243714	136244108	MajorDMR-12-83554	2
chr9	136249127	136249165	MajorDMR-12-83555	2
chr9	136260069	136260223	MajorDMR-12-83556	2
chr9	136262233	136262406	MajorDMR-12-83557	2
chr9	136272046	136272700	MajorDMR-12-83558	7
chr9	136286799	136287126	MajorDMR-12-83559	3
chr9	136293648	136295180	MajorDMR-12-83560	46
chr9	136322581	136322606	MajorDMR-12-83561	2
chr9	136337540	136337921	MajorDMR-12-83562	3
chr9	136343104	136343499	MajorDMR-12-83563	2
chr9	136374248	136375004	MajorDMR-12-83564	3
chr9	136391729	136392197	MajorDMR-12-83565	7
chr9	136398985	136399647	MajorDMR-12-83566	3
chr9	136443891	136444306	MajorDMR-12-83567	5
chr9	136451836	136451850	MajorDMR-12-83568	2
chr9	136465901	136466063	MajorDMR-12-83569	2
chr9	136467338	136468525	MajorDMR-12-83570	8
chr9	136469781	136471117	MajorDMR-12-83571	17
chr9	136473397	136474025	MajorDMR-12-83572	5
chr9	136477327	136478033	MajorDMR-12-83573	8
chr9	136479235	136479706	MajorDMR-12-83574	2
chr9	136509634	136510259	MajorDMR-12-83575	4
chr9	136512548	136513498	MajorDMR-12-83576	11
chr9	136522455	136523068	MajorDMR-12-83577	4
chr9	136523619	136524816	MajorDMR-12-83578	45
chr9	136544746	136544848	MajorDMR-12-83579	2
chr9	136549001	136549979	MajorDMR-12-83580	9
chr9	136551880	136552058	MajorDMR-12-83581	6
chr9	136556336	136557185	MajorDMR-12-83582	14
chr9	136562289	136562409	MajorDMR-12-83583	3
chr9	136565607	136568263	MajorDMR-12-83584	88
chr9	136569663	136569974	MajorDMR-12-83585	2
chr9	136571653	136572394	MajorDMR-12-83586	9
chr9	136580809	136581247	MajorDMR-12-83587	4
chr9	136603318	136603544	MajorDMR-12-83588	5
chr9	136640505	136640654	MajorDMR-12-83589	2
chr9	136641959	136642326	MajorDMR-12-83590	8
chr9	136657375	136658595	MajorDMR-12-83591	11
chr9	136691484	136691928	MajorDMR-12-83592	5
chr9	136698188	136698508	MajorDMR-12-83593	2
chr9	136735203	136735478	MajorDMR-12-83594	2
chr9	136769417	136769749	MajorDMR-12-83595	8
chr9	136781392	136781581	MajorDMR-12-83596	6
chr9	136793291	136794175	MajorDMR-12-83597	8
chr9	136795882	136796118	MajorDMR-12-83598	7
chr9	136799862	136800609	MajorDMR-12-83599	6
chr9	136801643	136801661	MajorDMR-12-83600	2
chr9	136813653	136813907	MajorDMR-12-83601	4
chr9	136819169	136821614	MajorDMR-12-83602	46
chr9	136838180	136838759	MajorDMR-12-83603	8
chr9	136844223	136844814	MajorDMR-12-83604	17
chr9	136859529	136859665	MajorDMR-12-83605	3
chr9	136891820	136891880	MajorDMR-12-83606	2
chr9	136894655	136894761	MajorDMR-12-83607	5
chr9	136908977	136909141	MajorDMR-12-83608	2
chr9	136909703	136909827	MajorDMR-12-83609	4
chr9	136912131	136912737	MajorDMR-12-83610	10
chr9	136914209	136914896	MajorDMR-12-83611	20
chr9	136920747	136921607	MajorDMR-12-83612	8
chr9	136948643	136948651	MajorDMR-12-83613	2
chr9	136964354	136964411	MajorDMR-12-83614	2
chr9	136967050	136967059	MajorDMR-12-83615	2
chr9	136992259	136992379	MajorDMR-12-83616	3
chr9	137003676	137004488	MajorDMR-12-83617	7
chr9	137016342	137016755	MajorDMR-12-83618	5
chr9	137025937	137025961	MajorDMR-12-83619	2
chr9	137029254	137029445	MajorDMR-12-83620	2
chr9	137097455	137097761	MajorDMR-12-83621	3
chr9	137100411	137100604	MajorDMR-12-83622	5
chr9	137119655	137119700	MajorDMR-12-83623	2
chr9	137123108	137123396	MajorDMR-12-83624	5
chr9	137127386	137127824	MajorDMR-12-83625	2
chr9	137143387	137144022	MajorDMR-12-83626	14
chr9	137174937	137175942	MajorDMR-12-83627	29
chr9	137178325	137178694	MajorDMR-12-83628	9
chr9	137185507	137186180	MajorDMR-12-83629	30
chr9	137208476	137208714	MajorDMR-12-83630	3
chr9	137212931	137213314	MajorDMR-12-83631	10
chr9	137215232	137215773	MajorDMR-12-83632	6
chr9	137217109	137217680	MajorDMR-12-83633	31
chr9	137230543	137231250	MajorDMR-12-83634	15
chr9	137241707	137241726	MajorDMR-12-83635	2
chr9	137242345	137242663	MajorDMR-12-83636	4
chr9	137278991	137279077	MajorDMR-12-83637	2
chr9	137295984	137296131	MajorDMR-12-83638	3
chr9	137298375	137298863	MajorDMR-12-83639	6
chr9	137299557	137299913	MajorDMR-12-83640	2
chr9	137301128	137301448	MajorDMR-12-83641	2
chr9	137301959	137302147	MajorDMR-12-83642	4
chr9	137312108	137312282	MajorDMR-12-83643	3
chr9	137314323	137314523	MajorDMR-12-83644	2
chr9	137321165	137321522	MajorDMR-12-83645	8
chr9	137327813	137327912	MajorDMR-12-83646	3
chr9	137331555	137332682	MajorDMR-12-83647	21
chr9	137335046	137335149	MajorDMR-12-83648	2
chr9	137347895	137348226	MajorDMR-12-83649	3
chr9	137365181	137365616	MajorDMR-12-83650	2
chr9	137369280	137369473	MajorDMR-12-83651	3
chr9	137392909	137393969	MajorDMR-12-83652	14
chr9	137407059	137407074	MajorDMR-12-83653	2
chr9	137409696	137409817	MajorDMR-12-83654	3
chr9	137425950	137426259	MajorDMR-12-83655	6
chr9	137430860	137430922	MajorDMR-12-83656	2
chr9	137477271	137477369	MajorDMR-12-83657	2
chr9	137490279	137490687	MajorDMR-12-83658	10
chr9	137499042	137499246	MajorDMR-12-83659	3
chr9	137519577	137520103	MajorDMR-12-83660	15
chr9	137532793	137533142	MajorDMR-12-83661	3
chr9	137534296	137535241	MajorDMR-12-83662	21
chr9	137554542	137554619	MajorDMR-12-83663	3
chr9	137581557	137581618	MajorDMR-12-83664	3
chr9	137596472	137596982	MajorDMR-12-83665	3
chr9	137601515	137602183	MajorDMR-12-83666	8
chr9	137631167	137631336	MajorDMR-12-83667	7
chr9	137635916	137635958	MajorDMR-12-83668	2
chr9	137667125	137668510	MajorDMR-12-83669	22
chr9	137669794	137670476	MajorDMR-12-83670	4
chr9	137675545	137675858	MajorDMR-12-83671	4
chr9	137679218	137680153	MajorDMR-12-83672	7
chr9	137684967	137685272	MajorDMR-12-83673	2
chr9	137691513	137691559	MajorDMR-12-83674	2
chr9	137692769	137692853	MajorDMR-12-83675	2
chr9	137703469	137704459	MajorDMR-12-83676	18
chr9	137723208	137723451	MajorDMR-12-83677	7
chr9	137725650	137726397	MajorDMR-12-83678	9
chr9	137735590	137735617	MajorDMR-12-83679	2
chr9	137750406	137750700	MajorDMR-12-83680	3
chr9	137762645	137763020	MajorDMR-12-83681	2
chr9	137787223	137787480	MajorDMR-12-83682	3
chr9	137788042	137788587	MajorDMR-12-83683	6
chr9	137834076	137835186	MajorDMR-12-83684	25
chr9	137836485	137836900	MajorDMR-12-83685	3
chr9	137849173	137849262	MajorDMR-12-83686	4
chr9	137859918	137860041	MajorDMR-12-83687	2
chr9	137884131	137884915	MajorDMR-12-83688	8
chr9	137892979	137893263	MajorDMR-12-83689	2
chr9	137961898	137962079	MajorDMR-12-83690	3
chr9	137962714	137963337	MajorDMR-12-83691	8
chr9	137978645	137979007	MajorDMR-12-83692	2
chr9	137996099	137997288	MajorDMR-12-83693	6
chr9	138002534	138002822	MajorDMR-12-83694	8
chr9	138008036	138008450	MajorDMR-12-83695	2
chr9	138014805	138014931	MajorDMR-12-83696	2
chr9	138015578	138015885	MajorDMR-12-83697	5
chr9	138022222	138022249	MajorDMR-12-83698	2
chr9	138028398	138029028	MajorDMR-12-83699	3
chr9	138034914	138034960	MajorDMR-12-83700	2
chr9	138077901	138078692	MajorDMR-12-83701	9
chr9	138106292	138106428	MajorDMR-12-83702	6
chr9	138107333	138107851	MajorDMR-12-83703	10
chr9	138108585	138109534	MajorDMR-12-83704	29
chr9	138110386	138110968	MajorDMR-12-83705	7
chr9	138114498	138115606	MajorDMR-12-83706	8
chr9	138117031	138117095	MajorDMR-12-83707	3
chr9	138128625	138129181	MajorDMR-12-83708	4
chr9	138132116	138132416	MajorDMR-12-83709	4
chr9	138133415	138134044	MajorDMR-12-83710	3
chr9	138135472	138137026	MajorDMR-12-83711	34
chr9	138138336	138138394	MajorDMR-12-83712	2
chr9	138139050	138139256	MajorDMR-12-83713	2
chr9	138167541	138167774	MajorDMR-12-83714	2
chr9	138169318	138169700	MajorDMR-12-83715	16
chr9	138173455	138173520	MajorDMR-12-83716	2
chr9	138192290	138192847	MajorDMR-12-83717	8
chr9	138199122	138199464	MajorDMR-12-83718	4
chr9	138202113	138202655	MajorDMR-12-83719	9
chr9	138228848	138229094	MajorDMR-12-83720	2
chr9	138233092	138233107	MajorDMR-12-83721	2
chr9	138236824	138237189	MajorDMR-12-83722	6
chr9	138237752	138238541	MajorDMR-12-83723	16
chr9	138262813	138263238	MajorDMR-12-83724	2
chr9	138265896	138265964	MajorDMR-12-83725	2
chr9	138277880	138277966	MajorDMR-12-83726	3
chr9	138285595	138285668	MajorDMR-12-83727	2
chr9	138287261	138287342	MajorDMR-12-83728	2
chr9	138292409	138292598	MajorDMR-12-83729	4
chr9	138340694	138340943	MajorDMR-12-83730	4
chr9	138348237	138348938	MajorDMR-12-83731	3
chr9	138360898	138361013	MajorDMR-12-83732	2
chr9	138365503	138365624	MajorDMR-12-83733	2
chr9	138366965	138367432	MajorDMR-12-83734	6
chr9	138369966	138370342	MajorDMR-12-83735	11
chr9	138371784	138371800	MajorDMR-12-83736	2
chr9	138372844	138373244	MajorDMR-12-83737	5
chr9	138393668	138393686	MajorDMR-12-83738	2
chr9	138414275	138414915	MajorDMR-12-83739	9
chr9	138437712	138437869	MajorDMR-12-83740	4
chr9	138444889	138445120	MajorDMR-12-83741	3
chr9	138463140	138463166	MajorDMR-12-83742	2
chr9	138494392	138494833	MajorDMR-12-83743	4
chr9	138505742	138505759	MajorDMR-12-83744	2
chr9	138528346	138528397	MajorDMR-12-83745	2
chr9	138529029	138529088	MajorDMR-12-83746	3
chr9	138554640	138555161	MajorDMR-12-83747	16
chr9	138559220	138559567	MajorDMR-12-83748	10
chr9	138563724	138563770	MajorDMR-12-83749	2
chr9	138572021	138572095	MajorDMR-12-83750	3
chr9	138591261	138591401	MajorDMR-12-83751	3
chr9	138593461	138593644	MajorDMR-12-83752	3
chr9	138605985	138606005	MajorDMR-12-83753	2
chr9	138627722	138628084	MajorDMR-12-83754	4
chr9	138628774	138629841	MajorDMR-12-83755	8
chr9	138664767	138664773	MajorDMR-12-83756	2
chr9	138679612	138679756	MajorDMR-12-83757	2
chr9	138689532	138689735	MajorDMR-12-83758	5
chr9	138694846	138695212	MajorDMR-12-83759	3
chr9	138698840	138699179	MajorDMR-12-83760	2
chr9	138718531	138718563	MajorDMR-12-83761	2
chr9	138756471	138756626	MajorDMR-12-83762	2
chr9	138774559	138774571	MajorDMR-12-83763	2
chr9	138778759	138779425	MajorDMR-12-83764	13
chr9	138797477	138797484	MajorDMR-12-83765	2
chr9	138825704	138826008	MajorDMR-12-83766	5
chr9	138859391	138859406	MajorDMR-12-83767	2
chr9	138871143	138871501	MajorDMR-12-83768	6
chr9	138874783	138875711	MajorDMR-12-83769	13
chr9	138881650	138882533	MajorDMR-12-83770	10
chr9	138884382	138885093	MajorDMR-12-83771	9
chr9	138886018	138886549	MajorDMR-12-83772	4
chr9	138895477	138895892	MajorDMR-12-83773	2
chr9	139014747	139014759	MajorDMR-12-83774	2
chr9	139024291	139024873	MajorDMR-12-83775	42
chr9	139025612	139026021	MajorDMR-12-83776	4
chr9	139027631	139028372	MajorDMR-12-83777	5
chr9	139029438	139030820	MajorDMR-12-83778	14
chr9	139032735	139033172	MajorDMR-12-83779	11
chr9	139035254	139035525	MajorDMR-12-83780	4
chr9	139039999	139040666	MajorDMR-12-83781	18
chr9	139043342	139043660	MajorDMR-12-83782	15
chr9	139062140	139062587	MajorDMR-12-83783	3
chr9	139081984	139082041	MajorDMR-12-83784	2
chr9	139083418	139084531	MajorDMR-12-83785	28
chr9	139085920	139090330	MajorDMR-12-83786	82
chr9	139091362	139095527	MajorDMR-12-83787	112
chr9	139096484	139097256	MajorDMR-12-83788	49
chr9	139159414	139159586	MajorDMR-12-83789	5
chr9	139218450	139218948	MajorDMR-12-83790	2
chr9	139236662	139237409	MajorDMR-12-83791	26
chr9	139239760	139240108	MajorDMR-12-83792	5
chr9	139241930	139242191	MajorDMR-12-83793	13
chr9	139245909	139246022	MajorDMR-12-83794	2
chr9	139247693	139248448	MajorDMR-12-83795	3
chr9	139249333	139250227	MajorDMR-12-83796	8
chr9	139254643	139254897	MajorDMR-12-83797	2
chr9	139255434	139255745	MajorDMR-12-83798	8
chr9	139275927	139276003	MajorDMR-12-83799	3
chr9	139293475	139293626	MajorDMR-12-83800	3
chr9	139303654	139304144	MajorDMR-12-83801	9
chr9	139323968	139324424	MajorDMR-12-83802	6
chr9	139332674	139332687	MajorDMR-12-83803	3
chr9	139345688	139346165	MajorDMR-12-83804	7
chr9	139378904	139379978	MajorDMR-12-83805	15
chr9	139389047	139389982	MajorDMR-12-83806	27
chr9	139394665	139394890	MajorDMR-12-83807	2
chr9	139408550	139408681	MajorDMR-12-83808	2
chr9	139410436	139411479	MajorDMR-12-83809	24
chr9	139422108	139423124	MajorDMR-12-83810	22
chr9	139424258	139425438	MajorDMR-12-83811	23
chr9	139426119	139426129	MajorDMR-12-83812	3
chr9	139427006	139427030	MajorDMR-12-83813	4
chr9	139429476	139429998	MajorDMR-12-83814	3
chr9	139437408	139438749	MajorDMR-12-83815	9
chr9	139441339	139442044	MajorDMR-12-83816	17
chr9	139446402	139447113	MajorDMR-12-83817	15
chr9	139459937	139460060	MajorDMR-12-83818	5
chr9	139461832	139462231	MajorDMR-12-83819	4
chr9	139472838	139473286	MajorDMR-12-83820	3
chr9	139481744	139481906	MajorDMR-12-83821	3
chr9	139482422	139483216	MajorDMR-12-83822	7
chr9	139494024	139494203	MajorDMR-12-83823	3
chr9	139496128	139496470	MajorDMR-12-83824	10
chr9	139519628	139519807	MajorDMR-12-83825	4
chr9	139524982	139525060	MajorDMR-12-83826	3
chr9	139526538	139527584	MajorDMR-12-83827	12
chr9	139538579	139539434	MajorDMR-12-83828	16
chr9	139540821	139541222	MajorDMR-12-83829	7
chr9	139547623	139547696	MajorDMR-12-83830	2
chr9	139553766	139554016	MajorDMR-12-83831	2
chr9	139559771	139559806	MajorDMR-12-83832	2
chr9	139561127	139561587	MajorDMR-12-83833	10
chr9	139563027	139564131	MajorDMR-12-83834	8
chr9	139564675	139564778	MajorDMR-12-83835	4
chr9	139566210	139566889	MajorDMR-12-83836	8
chr9	139580689	139581257	MajorDMR-12-83837	18
chr9	139582293	139582790	MajorDMR-12-83838	9
chr9	139588738	139589141	MajorDMR-12-83839	5
chr9	139595537	139596118	MajorDMR-12-83840	11
chr9	139619232	139619284	MajorDMR-12-83841	2
chr9	139620831	139621117	MajorDMR-12-83842	2
chr9	139624610	139624623	MajorDMR-12-83843	2
chr9	139635429	139637446	MajorDMR-12-83844	33
chr9	139652574	139652948	MajorDMR-12-83845	5
chr9	139654910	139655782	MajorDMR-12-83846	22
chr9	139662975	139663564	MajorDMR-12-83847	6
chr9	139664400	139665027	MajorDMR-12-83848	14
chr9	139688087	139688149	MajorDMR-12-83849	2
chr9	139691280	139691954	MajorDMR-12-83850	7
chr9	139693613	139694161	MajorDMR-12-83851	21
chr9	139695333	139695875	MajorDMR-12-83852	5
chr9	139715403	139716340	MajorDMR-12-83853	60
chr9	139734992	139735011	MajorDMR-12-83854	3
chr9	139735567	139735683	MajorDMR-12-83855	3
chr9	139738534	139742170	MajorDMR-12-83856	96
chr9	139745115	139745160	MajorDMR-12-83857	2
chr9	139753514	139754516	MajorDMR-12-83858	13
chr9	139758144	139758156	MajorDMR-12-83859	2
chr9	139797442	139797800	MajorDMR-12-83860	2
chr9	139816318	139816537	MajorDMR-12-83861	3
chr9	139822127	139822334	MajorDMR-12-83862	3
chr9	139823303	139824712	MajorDMR-12-83863	17
chr9	139841491	139843179	MajorDMR-12-83864	30
chr9	139845132	139845356	MajorDMR-12-83865	3
chr9	139857845	139858265	MajorDMR-12-83866	2
chr9	139860209	139860334	MajorDMR-12-83867	3
chr9	139869665	139870466	MajorDMR-12-83868	3
chr9	139872245	139872402	MajorDMR-12-83869	6
chr9	139873365	139873421	MajorDMR-12-83870	3
chr9	139879092	139879896	MajorDMR-12-83871	33
chr9	139886324	139886442	MajorDMR-12-83872	3
chr9	139889252	139891580	MajorDMR-12-83873	31
chr9	139900696	139902034	MajorDMR-12-83874	14
chr9	139907809	139907933	MajorDMR-12-83875	6
chr9	139912853	139913016	MajorDMR-12-83876	3
chr9	139916540	139917003	MajorDMR-12-83877	3
chr9	139917692	139918306	MajorDMR-12-83878	3
chr9	139919094	139919133	MajorDMR-12-83879	2
chr9	139919782	139920530	MajorDMR-12-83880	15
chr9	139923889	139924065	MajorDMR-12-83881	2
chr9	139925222	139925620	MajorDMR-12-83882	14
chr9	139926412	139927059	MajorDMR-12-83883	4
chr9	139928718	139929461	MajorDMR-12-83884	9
chr9	139935674	139936065	MajorDMR-12-83885	9
chr9	139941353	139941688	MajorDMR-12-83886	2
chr9	139943229	139944700	MajorDMR-12-83887	29
chr9	139948022	139948961	MajorDMR-12-83888	26
chr9	139950088	139950613	MajorDMR-12-83889	6
chr9	139957203	139957347	MajorDMR-12-83890	2
chr9	139957884	139958418	MajorDMR-12-83891	4
chr9	139962182	139962393	MajorDMR-12-83892	5
chr9	139964084	139964374	MajorDMR-12-83893	5
chr9	139971626	139971682	MajorDMR-12-83894	2
chr9	139972897	139973744	MajorDMR-12-83895	20
chr9	139979808	139979895	MajorDMR-12-83896	2
chr9	139990153	139990498	MajorDMR-12-83897	6
chr9	140003784	140004230	MajorDMR-12-83898	3
chr9	140010262	140011387	MajorDMR-12-83899	19
chr9	140022763	140023455	MajorDMR-12-83900	5
chr9	140030929	140031240	MajorDMR-12-83901	3
chr9	140032264	140032418	MajorDMR-12-83902	3
chr9	140034213	140034341	MajorDMR-12-83903	4
chr9	140035139	140035202	MajorDMR-12-83904	3
chr9	140036041	140037268	MajorDMR-12-83905	14
chr9	140039896	140040612	MajorDMR-12-83906	12
chr9	140041374	140041572	MajorDMR-12-83907	3
chr9	140042146	140043121	MajorDMR-12-83908	16
chr9	140044606	140044988	MajorDMR-12-83909	2
chr9	140045556	140046128	MajorDMR-12-83910	7
chr9	140050577	140053813	MajorDMR-12-83911	57
chr9	140054849	140058336	MajorDMR-12-83912	95
chr9	140059275	140059499	MajorDMR-12-83913	4
chr9	140060032	140060851	MajorDMR-12-83914	3
chr9	140062420	140062491	MajorDMR-12-83915	3
chr9	140064688	140064942	MajorDMR-12-83916	2
chr9	140084287	140084376	MajorDMR-12-83917	3
chr9	140092961	140093031	MajorDMR-12-83918	4
chr9	140094061	140094085	MajorDMR-12-83919	2
chr9	140111669	140112136	MajorDMR-12-83920	19
chr9	140121745	140121815	MajorDMR-12-83921	2
chr9	140122597	140123038	MajorDMR-12-83922	3
chr9	140128581	140128707	MajorDMR-12-83923	6
chr9	140130944	140131309	MajorDMR-12-83924	2
chr9	140132563	140132737	MajorDMR-12-83925	5
chr9	140156697	140156793	MajorDMR-12-83926	4
chr9	140172066	140173842	MajorDMR-12-83927	39
chr9	140174918	140176091	MajorDMR-12-83928	46
chr9	140181547	140181703	MajorDMR-12-83929	3
chr9	140189345	140189409	MajorDMR-12-83930	4
chr9	140190655	140191007	MajorDMR-12-83931	12
chr9	140194408	140195054	MajorDMR-12-83932	11
chr9	140197323	140197891	MajorDMR-12-83933	8
chr9	140198979	140201151	MajorDMR-12-83934	28
chr9	140208810	140210031	MajorDMR-12-83935	21
chr9	140263319	140263402	MajorDMR-12-83936	3
chr9	140281886	140281905	MajorDMR-12-83937	2
chr9	140300950	140302671	MajorDMR-12-83938	28
chr9	140306142	140306347	MajorDMR-12-83939	4
chr9	140308824	140309087	MajorDMR-12-83940	6
chr9	140318648	140318755	MajorDMR-12-83941	2
chr9	140324822	140325260	MajorDMR-12-83942	5
chr9	140340555	140342080	MajorDMR-12-83943	7
chr9	140342916	140343715	MajorDMR-12-83944	13
chr9	140346193	140346865	MajorDMR-12-83945	4
chr9	140347948	140349817	MajorDMR-12-83946	23
chr9	140350844	140351255	MajorDMR-12-83947	5
chr9	140351947	140352422	MajorDMR-12-83948	24
chr9	140354240	140354401	MajorDMR-12-83949	3
chr9	140356314	140356476	MajorDMR-12-83950	2
chr9	140373861	140375144	MajorDMR-12-83951	12
chr9	140392135	140393009	MajorDMR-12-83952	11
chr9	140397127	140397181	MajorDMR-12-83953	2
chr9	140424962	140426279	MajorDMR-12-83954	32
chr9	140442658	140442869	MajorDMR-12-83955	7
chr9	140444074	140444609	MajorDMR-12-83956	12
chr9	140450511	140450757	MajorDMR-12-83957	6
chr9	140453760	140453878	MajorDMR-12-83958	4
chr9	140470064	140470138	MajorDMR-12-83959	2
chr9	140476873	140477042	MajorDMR-12-83960	2
chr9	140498244	140499103	MajorDMR-12-83961	9
chr9	140500978	140502474	MajorDMR-12-83962	16
chr9	140506187	140506231	MajorDMR-12-83963	3
chr9	140506765	140506927	MajorDMR-12-83964	3
chr9	140527074	140527471	MajorDMR-12-83965	6
chr9	140560328	140561737	MajorDMR-12-83966	17
chr9	140567752	140569069	MajorDMR-12-83967	12
chr9	140583873	140584932	MajorDMR-12-83968	16
chr9	140585848	140587105	MajorDMR-12-83969	12
chr9	140589980	140590064	MajorDMR-12-83970	3
chr9	140592270	140592492	MajorDMR-12-83971	3
chr9	140605173	140605467	MajorDMR-12-83972	8
chr9	140616046	140617068	MajorDMR-12-83973	10
chr9	140618431	140618529	MajorDMR-12-83974	2
chr9	140637039	140637871	MajorDMR-12-83975	7
chr9	140645189	140645304	MajorDMR-12-83976	3
chr9	140654589	140656316	MajorDMR-12-83977	23
chr9	140682019	140682190	MajorDMR-12-83978	7
chr9	140707040	140707379	MajorDMR-12-83979	3
chr9	140714383	140714813	MajorDMR-12-83980	4
chr9	140723053	140723339	MajorDMR-12-83981	3
chr9	140728145	140728209	MajorDMR-12-83982	2
chr9	140766641	140766989	MajorDMR-12-83983	3
chr9	140771665	140771794	MajorDMR-12-83984	2
chr9	140773538	140777879	MajorDMR-12-83985	48
chr9	140778512	140779813	MajorDMR-12-83986	14
chr9	140780537	140781235	MajorDMR-12-83987	5
chr9	140781939	140782912	MajorDMR-12-83988	9
chr9	140785057	140785494	MajorDMR-12-83989	2
chr9	140786017	140787558	MajorDMR-12-83990	17
chr9	140788080	140789690	MajorDMR-12-83991	14
chr9	140793923	140794098	MajorDMR-12-83992	4
chr9	140797785	140797980	MajorDMR-12-83993	2
chr9	140810506	140812747	MajorDMR-12-83994	30
chr9	140813540	140815660	MajorDMR-12-83995	13
chr9	140818967	140819409	MajorDMR-12-83996	2
chr9	140820191	140820234	MajorDMR-12-83997	2
chr9	140840883	140841337	MajorDMR-12-83998	2
chr9	140844543	140844922	MajorDMR-12-83999	2
chr9	140847803	140848023	MajorDMR-12-84000	3
chr9	140849225	140849718	MajorDMR-12-84001	5
chr9	140863470	140864459	MajorDMR-12-84002	5
chr9	140875202	140875677	MajorDMR-12-84003	3
chr9	140904776	140905555	MajorDMR-12-84004	6
chr9	140908486	140908525	MajorDMR-12-84005	2
chr9	140914156	140914528	MajorDMR-12-84006	2
chr9	140916077	140918572	MajorDMR-12-84007	96
chr9	140936793	140937131	MajorDMR-12-84008	2
chr9	140940541	140940591	MajorDMR-12-84009	2
chr9	140944371	140945819	MajorDMR-12-84010	7
chr9	140948956	140949505	MajorDMR-12-84011	9
chr9	140958739	140959697	MajorDMR-12-84012	5
chr9	140966762	140966891	MajorDMR-12-84013	3
chr9	140968603	140969599	MajorDMR-12-84014	19
chr9	140992033	140993066	MajorDMR-12-84015	14
chr9	140994069	140994227	MajorDMR-12-84016	5
chr9	140998156	140998324	MajorDMR-12-84017	3
chr9	141007786	141008779	MajorDMR-12-84018	15
chr9	141011241	141011710	MajorDMR-12-84019	2
chr9	141012680	141012812	MajorDMR-12-84020	3
chr9	141017456	141017501	MajorDMR-12-84021	2
chr9	141021132	141021435	MajorDMR-12-84022	2
chr9	141041929	141042454	MajorDMR-12-84023	4
chr9	141044124	141045200	MajorDMR-12-84024	16
chr9	141078199	141078534	MajorDMR-12-84025	2
chr9	141094585	141094660	MajorDMR-12-84026	2
chr9	141099684	141099884	MajorDMR-12-84027	2
chr9	141111290	141111434	MajorDMR-12-84028	2
chrX	2719779	2719970	MajorDMR-12-84029	2
chrX	2746452	2746814	MajorDMR-12-84030	6
chrX	2747869	2748220	MajorDMR-12-84031	14
chrX	2790061	2790659	MajorDMR-12-84032	6
chrX	2831436	2831837	MajorDMR-12-84033	4
chrX	2840328	2840463	MajorDMR-12-84034	2
chrX	2846005	2846229	MajorDMR-12-84035	8
chrX	2885857	2886102	MajorDMR-12-84036	4
chrX	2886742	2887136	MajorDMR-12-84037	2
chrX	2938577	2938901	MajorDMR-12-84038	2
chrX	2942218	2942570	MajorDMR-12-84039	8
chrX	2953772	2954097	MajorDMR-12-84040	5
chrX	2971100	2971241	MajorDMR-12-84041	2
chrX	2984720	2984740	MajorDMR-12-84042	2
chrX	3035814	3036212	MajorDMR-12-84043	3
chrX	3084969	3085064	MajorDMR-12-84044	2
chrX	3110249	3110353	MajorDMR-12-84045	3
chrX	3138073	3138360	MajorDMR-12-84046	2
chrX	3139144	3139167	MajorDMR-12-84047	3
chrX	3176131	3176394	MajorDMR-12-84048	2
chrX	3204314	3204822	MajorDMR-12-84049	7
chrX	3261190	3261315	MajorDMR-12-84050	2
chrX	3262531	3263362	MajorDMR-12-84051	5
chrX	3265213	3265380	MajorDMR-12-84052	5
chrX	3269478	3270053	MajorDMR-12-84053	5
chrX	3272292	3272447	MajorDMR-12-84054	2
chrX	3277773	3278273	MajorDMR-12-84055	3
chrX	3288797	3288940	MajorDMR-12-84056	2
chrX	3297287	3297462	MajorDMR-12-84057	2
chrX	3305072	3305135	MajorDMR-12-84058	2
chrX	3346923	3347034	MajorDMR-12-84059	2
chrX	3398708	3399026	MajorDMR-12-84060	3
chrX	3413999	3414789	MajorDMR-12-84061	7
chrX	3440625	3440876	MajorDMR-12-84062	2
chrX	3467172	3468445	MajorDMR-12-84063	22
chrX	3507640	3507667	MajorDMR-12-84064	2
chrX	3510240	3510567	MajorDMR-12-84065	10
chrX	3544045	3544808	MajorDMR-12-84066	9
chrX	3557919	3558610	MajorDMR-12-84067	5
chrX	3615807	3615850	MajorDMR-12-84068	3
chrX	3632169	3632544	MajorDMR-12-84069	5
chrX	3641983	3642116	MajorDMR-12-84070	2
chrX	3646464	3646599	MajorDMR-12-84071	2
chrX	3706528	3706595	MajorDMR-12-84072	2
chrX	3730032	3730522	MajorDMR-12-84073	2
chrX	3737202	3737699	MajorDMR-12-84074	2
chrX	3738206	3738541	MajorDMR-12-84075	4
chrX	3746166	3746371	MajorDMR-12-84076	2
chrX	3857328	3857339	MajorDMR-12-84077	2
chrX	3857984	3858049	MajorDMR-12-84078	3
chrX	3858700	3858875	MajorDMR-12-84079	2
chrX	3936401	3936636	MajorDMR-12-84080	2
chrX	3947289	3947381	MajorDMR-12-84081	2
chrX	3948541	3948672	MajorDMR-12-84082	3
chrX	3962138	3962343	MajorDMR-12-84083	2
chrX	4078872	4078968	MajorDMR-12-84084	3
chrX	4291909	4292115	MajorDMR-12-84085	4
chrX	4365184	4365196	MajorDMR-12-84086	2
chrX	4465327	4465358	MajorDMR-12-84087	2
chrX	4573930	4574014	MajorDMR-12-84088	2
chrX	4718935	4719247	MajorDMR-12-84089	4
chrX	4727575	4728493	MajorDMR-12-84090	9
chrX	5067043	5067182	MajorDMR-12-84091	2
chrX	5078036	5078358	MajorDMR-12-84092	2
chrX	5243154	5243172	MajorDMR-12-84093	2
chrX	5467960	5468035	MajorDMR-12-84094	2
chrX	5558097	5558220	MajorDMR-12-84095	5
chrX	5666783	5667017	MajorDMR-12-84096	4
chrX	5707081	5707125	MajorDMR-12-84097	2
chrX	5763906	5764029	MajorDMR-12-84098	2
chrX	5795486	5795538	MajorDMR-12-84099	5
chrX	5816703	5817149	MajorDMR-12-84100	2
chrX	5828604	5828829	MajorDMR-12-84101	3
chrX	5859195	5859210	MajorDMR-12-84102	2
chrX	5869897	5870249	MajorDMR-12-84103	2
chrX	5938080	5938511	MajorDMR-12-84104	2
chrX	5950014	5950031	MajorDMR-12-84105	2
chrX	5971534	5971615	MajorDMR-12-84106	2
chrX	5989594	5989962	MajorDMR-12-84107	4
chrX	6033574	6033709	MajorDMR-12-84108	2
chrX	6039369	6039783	MajorDMR-12-84109	2
chrX	6040845	6041329	MajorDMR-12-84110	3
chrX	6106529	6106582	MajorDMR-12-84111	2
chrX	6197952	6198256	MajorDMR-12-84112	8
chrX	6278927	6279039	MajorDMR-12-84113	2
chrX	6298055	6298181	MajorDMR-12-84114	2
chrX	6333773	6334458	MajorDMR-12-84115	3
chrX	6335239	6335925	MajorDMR-12-84116	3
chrX	6350209	6351078	MajorDMR-12-84117	7
chrX	6407728	6407958	MajorDMR-12-84118	2
chrX	6486299	6487793	MajorDMR-12-84119	9
chrX	6586237	6586463	MajorDMR-12-84120	2
chrX	6669706	6669738	MajorDMR-12-84121	2
chrX	6677643	6677868	MajorDMR-12-84122	3
chrX	6696107	6697479	MajorDMR-12-84123	19
chrX	6768266	6768316	MajorDMR-12-84124	3
chrX	6812528	6812956	MajorDMR-12-84125	3
chrX	7017379	7017504	MajorDMR-12-84126	2
chrX	7026846	7027461	MajorDMR-12-84127	11
chrX	7051149	7051765	MajorDMR-12-84128	6
chrX	7067001	7067049	MajorDMR-12-84129	2
chrX	7260646	7260703	MajorDMR-12-84130	2
chrX	7266187	7266200	MajorDMR-12-84131	2
chrX	7361888	7362212	MajorDMR-12-84132	2
chrX	7441471	7441800	MajorDMR-12-84133	2
chrX	7461464	7461827	MajorDMR-12-84134	2
chrX	7513006	7513197	MajorDMR-12-84135	2
chrX	7553424	7554279	MajorDMR-12-84136	4
chrX	7591022	7591205	MajorDMR-12-84137	2
chrX	7608734	7609028	MajorDMR-12-84138	6
chrX	7758467	7758798	MajorDMR-12-84139	4
chrX	7783439	7783456	MajorDMR-12-84140	2
chrX	7842503	7842773	MajorDMR-12-84141	2
chrX	7856802	7857188	MajorDMR-12-84142	2
chrX	7872207	7872611	MajorDMR-12-84143	4
chrX	7886616	7887257	MajorDMR-12-84144	3
chrX	7894416	7895133	MajorDMR-12-84145	7
chrX	7912105	7912158	MajorDMR-12-84146	3
chrX	7955603	7956117	MajorDMR-12-84147	4
chrX	8013060	8013402	MajorDMR-12-84148	6
chrX	8051498	8052299	MajorDMR-12-84149	5
chrX	8071897	8071928	MajorDMR-12-84150	3
chrX	8119828	8119849	MajorDMR-12-84151	2
chrX	8155628	8155641	MajorDMR-12-84152	2
chrX	8160647	8160673	MajorDMR-12-84153	2
chrX	8169746	8169880	MajorDMR-12-84154	3
chrX	8210538	8211318	MajorDMR-12-84155	6
chrX	8262850	8263423	MajorDMR-12-84156	3
chrX	8309989	8310468	MajorDMR-12-84157	6
chrX	8328842	8329320	MajorDMR-12-84158	3
chrX	8332926	8332999	MajorDMR-12-84159	3
chrX	8334600	8334865	MajorDMR-12-84160	2
chrX	8342145	8342386	MajorDMR-12-84161	3
chrX	8503090	8503242	MajorDMR-12-84162	2
chrX	8601091	8601369	MajorDMR-12-84163	7
chrX	8619178	8619478	MajorDMR-12-84164	2
chrX	8641594	8641749	MajorDMR-12-84165	2
chrX	8643101	8643914	MajorDMR-12-84166	6
chrX	8652775	8652969	MajorDMR-12-84167	4
chrX	8698101	8698505	MajorDMR-12-84168	10
chrX	8700432	8701068	MajorDMR-12-84169	9
chrX	8751123	8751191	MajorDMR-12-84170	3
chrX	8784287	8784305	MajorDMR-12-84171	2
chrX	8785155	8785181	MajorDMR-12-84172	2
chrX	8819355	8819721	MajorDMR-12-84173	4
chrX	8832351	8832486	MajorDMR-12-84174	4
chrX	8856156	8856224	MajorDMR-12-84175	2
chrX	8895898	8896405	MajorDMR-12-84176	5
chrX	9023264	9023404	MajorDMR-12-84177	3
chrX	9028993	9029277	MajorDMR-12-84178	2
chrX	9030762	9030923	MajorDMR-12-84179	2
chrX	9080935	9081135	MajorDMR-12-84180	2
chrX	9096074	9096706	MajorDMR-12-84181	8
chrX	9109694	9109780	MajorDMR-12-84182	2
chrX	9117783	9117840	MajorDMR-12-84183	2
chrX	9124028	9124232	MajorDMR-12-84184	2
chrX	9154364	9154824	MajorDMR-12-84185	4
chrX	9166940	9167779	MajorDMR-12-84186	11
chrX	9177622	9177979	MajorDMR-12-84187	2
chrX	9201248	9202143	MajorDMR-12-84188	7
chrX	9259751	9259755	MajorDMR-12-84189	2
chrX	9261115	9261167	MajorDMR-12-84190	2
chrX	9269639	9269718	MajorDMR-12-84191	3
chrX	9270539	9270851	MajorDMR-12-84192	5
chrX	9301852	9301922	MajorDMR-12-84193	2
chrX	9308056	9309482	MajorDMR-12-84194	18
chrX	9310925	9311722	MajorDMR-12-84195	12
chrX	9330523	9330901	MajorDMR-12-84196	6
chrX	9384826	9384834	MajorDMR-12-84197	2
chrX	9388787	9389364	MajorDMR-12-84198	4
chrX	9431696	9432531	MajorDMR-12-84199	9
chrX	9433891	9435575	MajorDMR-12-84200	30
chrX	9493939	9495033	MajorDMR-12-84201	8
chrX	9498802	9499225	MajorDMR-12-84202	5
chrX	9502883	9503428	MajorDMR-12-84203	5
chrX	9510982	9511145	MajorDMR-12-84204	3
chrX	9523203	9523548	MajorDMR-12-84205	2
chrX	9534781	9535100	MajorDMR-12-84206	2
chrX	9638310	9638753	MajorDMR-12-84207	3
chrX	9645124	9645372	MajorDMR-12-84208	2
chrX	9650656	9650698	MajorDMR-12-84209	2
chrX	9733266	9734044	MajorDMR-12-84210	18
chrX	9753496	9753751	MajorDMR-12-84211	8
chrX	9754861	9755245	MajorDMR-12-84212	8
chrX	9765747	9766200	MajorDMR-12-84213	2
chrX	9823676	9824348	MajorDMR-12-84214	7
chrX	9841874	9841994	MajorDMR-12-84215	2
chrX	9844472	9844518	MajorDMR-12-84216	2
chrX	9846462	9846872	MajorDMR-12-84217	2
chrX	9851061	9851448	MajorDMR-12-84218	8
chrX	9853180	9853244	MajorDMR-12-84219	2
chrX	9858469	9859114	MajorDMR-12-84220	28
chrX	9873579	9874045	MajorDMR-12-84221	6
chrX	9877466	9877601	MajorDMR-12-84222	4
chrX	9879604	9879769	MajorDMR-12-84223	2
chrX	9880928	9880933	MajorDMR-12-84224	2
chrX	9882093	9882603	MajorDMR-12-84225	3
chrX	9894505	9894927	MajorDMR-12-84226	2
chrX	9902271	9902829	MajorDMR-12-84227	4
chrX	9915887	9916925	MajorDMR-12-84228	8
chrX	9948383	9948434	MajorDMR-12-84229	2
chrX	9964266	9964419	MajorDMR-12-84230	2
chrX	9979168	9979529	MajorDMR-12-84231	3
chrX	9982072	9982548	MajorDMR-12-84232	3
chrX	9984691	9985224	MajorDMR-12-84233	5
chrX	9986072	9986290	MajorDMR-12-84234	2
chrX	9994408	9994695	MajorDMR-12-84235	4
chrX	10016663	10017622	MajorDMR-12-84236	4
chrX	10035459	10035524	MajorDMR-12-84237	3
chrX	10039738	10039959	MajorDMR-12-84238	4
chrX	10050923	10051669	MajorDMR-12-84239	11
chrX	10063413	10063439	MajorDMR-12-84240	3
chrX	10067747	10067974	MajorDMR-12-84241	5
chrX	10074779	10075163	MajorDMR-12-84242	9
chrX	10077580	10081003	MajorDMR-12-84243	38
chrX	10083886	10084290	MajorDMR-12-84244	3
chrX	10088246	10089102	MajorDMR-12-84245	5
chrX	10099963	10099968	MajorDMR-12-84246	2
chrX	10103742	10103838	MajorDMR-12-84247	3
chrX	10119678	10120447	MajorDMR-12-84248	7
chrX	10124065	10125329	MajorDMR-12-84249	26
chrX	10133933	10133945	MajorDMR-12-84250	2
chrX	10134687	10135489	MajorDMR-12-84251	7
chrX	10141013	10141440	MajorDMR-12-84252	4
chrX	10143424	10144425	MajorDMR-12-84253	5
chrX	10151942	10151976	MajorDMR-12-84254	3
chrX	10153808	10154002	MajorDMR-12-84255	4
chrX	10154596	10155112	MajorDMR-12-84256	6
chrX	10155680	10155982	MajorDMR-12-84257	2
chrX	10165876	10166061	MajorDMR-12-84258	2
chrX	10187483	10187487	MajorDMR-12-84259	2
chrX	10199349	10199734	MajorDMR-12-84260	3
chrX	10202531	10202649	MajorDMR-12-84261	3
chrX	10211146	10211271	MajorDMR-12-84262	2
chrX	10256308	10257389	MajorDMR-12-84263	8
chrX	10262397	10262568	MajorDMR-12-84264	2
chrX	10294882	10295165	MajorDMR-12-84265	2
chrX	10304403	10304771	MajorDMR-12-84266	2
chrX	10311035	10311438	MajorDMR-12-84267	2
chrX	10327440	10328402	MajorDMR-12-84268	6
chrX	10362610	10362822	MajorDMR-12-84269	4
chrX	10366108	10366353	MajorDMR-12-84270	3
chrX	10443104	10443191	MajorDMR-12-84271	3
chrX	10475484	10475984	MajorDMR-12-84272	3
chrX	10482981	10483171	MajorDMR-12-84273	6
chrX	10538231	10538541	MajorDMR-12-84274	2
chrX	10547538	10548032	MajorDMR-12-84275	7
chrX	10559615	10560091	MajorDMR-12-84276	8
chrX	10602719	10603062	MajorDMR-12-84277	13
chrX	10628342	10628360	MajorDMR-12-84278	2
chrX	10644070	10645205	MajorDMR-12-84279	6
chrX	10682608	10682785	MajorDMR-12-84280	2
chrX	10723638	10723724	MajorDMR-12-84281	4
chrX	10727451	10727517	MajorDMR-12-84282	3
chrX	10737526	10737849	MajorDMR-12-84283	2
chrX	10851095	10851431	MajorDMR-12-84284	2
chrX	10956373	10956875	MajorDMR-12-84285	2
chrX	11083477	11083812	MajorDMR-12-84286	2
chrX	11118901	11119276	MajorDMR-12-84287	2
chrX	11130334	11130483	MajorDMR-12-84288	2
chrX	11144434	11144811	MajorDMR-12-84289	2
chrX	11156920	11157502	MajorDMR-12-84290	18
chrX	11162074	11162348	MajorDMR-12-84291	5
chrX	11262945	11262995	MajorDMR-12-84292	2
chrX	11359927	11360224	MajorDMR-12-84293	2
chrX	11439854	11439955	MajorDMR-12-84294	2
chrX	11444153	11445603	MajorDMR-12-84295	19
chrX	11464701	11464725	MajorDMR-12-84296	2
chrX	11469144	11469627	MajorDMR-12-84297	3
chrX	11618590	11618955	MajorDMR-12-84298	2
chrX	11658494	11658754	MajorDMR-12-84299	3
chrX	11681997	11682342	MajorDMR-12-84300	5
chrX	11684888	11685280	MajorDMR-12-84301	4
chrX	11696361	11696506	MajorDMR-12-84302	2
chrX	11774643	11775677	MajorDMR-12-84303	7
chrX	11794176	11794451	MajorDMR-12-84304	4
chrX	11812327	11812552	MajorDMR-12-84305	2
chrX	11895838	11896817	MajorDMR-12-84306	4
chrX	11907851	11907888	MajorDMR-12-84307	2
chrX	11908521	11909573	MajorDMR-12-84308	8
chrX	11959794	11959814	MajorDMR-12-84309	2
chrX	11972476	11972595	MajorDMR-12-84310	3
chrX	11986594	11986665	MajorDMR-12-84311	3
chrX	11989176	11989450	MajorDMR-12-84312	2
chrX	11996646	11996947	MajorDMR-12-84313	4
chrX	12027119	12027188	MajorDMR-12-84314	2
chrX	12052672	12053443	MajorDMR-12-84315	8
chrX	12060746	12060757	MajorDMR-12-84316	2
chrX	12093807	12094447	MajorDMR-12-84317	3
chrX	12157811	12157822	MajorDMR-12-84318	2
chrX	12228835	12228849	MajorDMR-12-84319	2
chrX	12247270	12247343	MajorDMR-12-84320	2
chrX	12263352	12263460	MajorDMR-12-84321	2
chrX	12326651	12326738	MajorDMR-12-84322	3
chrX	12367508	12367531	MajorDMR-12-84323	2
chrX	12395873	12396008	MajorDMR-12-84324	2
chrX	12532578	12532760	MajorDMR-12-84325	2
chrX	12789730	12789932	MajorDMR-12-84326	8
chrX	12808119	12808319	MajorDMR-12-84327	2
chrX	12810371	12810555	MajorDMR-12-84328	3
chrX	12821122	12821138	MajorDMR-12-84329	2
chrX	12831236	12831900	MajorDMR-12-84330	6
chrX	12879155	12879814	MajorDMR-12-84331	3
chrX	12881264	12881313	MajorDMR-12-84332	2
chrX	12883682	12883749	MajorDMR-12-84333	2
chrX	12885114	12885333	MajorDMR-12-84334	2
chrX	12912089	12912447	MajorDMR-12-84335	5
chrX	12913050	12913056	MajorDMR-12-84336	2
chrX	12919623	12920115	MajorDMR-12-84337	3
chrX	12967697	12968394	MajorDMR-12-84338	5
chrX	12988502	12989266	MajorDMR-12-84339	11
chrX	13024083	13024337	MajorDMR-12-84340	4
chrX	13124010	13124231	MajorDMR-12-84341	3
chrX	13128739	13129096	MajorDMR-12-84342	2
chrX	13170018	13170598	MajorDMR-12-84343	6
chrX	13193398	13193535	MajorDMR-12-84344	2
chrX	13207224	13207320	MajorDMR-12-84345	2
chrX	13212537	13212667	MajorDMR-12-84346	2
chrX	13234013	13234331	MajorDMR-12-84347	3
chrX	13386209	13386288	MajorDMR-12-84348	2
chrX	13394941	13395949	MajorDMR-12-84349	13
chrX	13437574	13437595	MajorDMR-12-84350	2
chrX	13442406	13443080	MajorDMR-12-84351	6
chrX	13451194	13451233	MajorDMR-12-84352	2
chrX	13472454	13472993	MajorDMR-12-84353	3
chrX	13481891	13481934	MajorDMR-12-84354	2
chrX	13485333	13485498	MajorDMR-12-84355	2
chrX	13492056	13492919	MajorDMR-12-84356	9
chrX	13500729	13500965	MajorDMR-12-84357	5
chrX	13505272	13505502	MajorDMR-12-84358	4
chrX	13506772	13506836	MajorDMR-12-84359	2
chrX	13514214	13514314	MajorDMR-12-84360	3
chrX	13680484	13681009	MajorDMR-12-84361	3
chrX	13710406	13710862	MajorDMR-12-84362	2
chrX	13718677	13718721	MajorDMR-12-84363	3
chrX	13736285	13736542	MajorDMR-12-84364	6
chrX	13743220	13743377	MajorDMR-12-84365	3
chrX	13750441	13750758	MajorDMR-12-84366	2
chrX	13754349	13754664	MajorDMR-12-84367	3
chrX	13766071	13766178	MajorDMR-12-84368	2
chrX	13781693	13781746	MajorDMR-12-84369	2
chrX	13782617	13783352	MajorDMR-12-84370	5
chrX	13784707	13785315	MajorDMR-12-84371	5
chrX	13791098	13791420	MajorDMR-12-84372	2
chrX	13794226	13794585	MajorDMR-12-84373	2
chrX	13796039	13796262	MajorDMR-12-84374	2
chrX	13797973	13798267	MajorDMR-12-84375	3
chrX	13798844	13799486	MajorDMR-12-84376	10
chrX	13803959	13804439	MajorDMR-12-84377	2
chrX	13805653	13805671	MajorDMR-12-84378	2
chrX	13808706	13809252	MajorDMR-12-84379	6
chrX	13810329	13810934	MajorDMR-12-84380	4
chrX	13812159	13812791	MajorDMR-12-84381	4
chrX	13815591	13815864	MajorDMR-12-84382	4
chrX	13820841	13821422	MajorDMR-12-84383	5
chrX	13822041	13822537	MajorDMR-12-84384	4
chrX	13825512	13825812	MajorDMR-12-84385	3
chrX	13830198	13830262	MajorDMR-12-84386	3
chrX	13830921	13831281	MajorDMR-12-84387	2
chrX	13832251	13832725	MajorDMR-12-84388	3
chrX	13843086	13843792	MajorDMR-12-84389	7
chrX	13844756	13845384	MajorDMR-12-84390	9
chrX	13854865	13856026	MajorDMR-12-84391	11
chrX	13863504	13863852	MajorDMR-12-84392	2
chrX	13872266	13872286	MajorDMR-12-84393	2
chrX	13876065	13876417	MajorDMR-12-84394	2
chrX	13881327	13881531	MajorDMR-12-84395	2
chrX	13884972	13885431	MajorDMR-12-84396	3
chrX	13906929	13907168	MajorDMR-12-84397	3
chrX	13909482	13910327	MajorDMR-12-84398	8
chrX	13911848	13912652	MajorDMR-12-84399	6
chrX	13917477	13917915	MajorDMR-12-84400	4
chrX	13918645	13919735	MajorDMR-12-84401	6
chrX	13921651	13921895	MajorDMR-12-84402	4
chrX	13934586	13934908	MajorDMR-12-84403	4
chrX	13936379	13936724	MajorDMR-12-84404	2
chrX	13941844	13942145	MajorDMR-12-84405	2
chrX	13945452	13945842	MajorDMR-12-84406	2
chrX	13951733	13952952	MajorDMR-12-84407	7
chrX	13954630	13955040	MajorDMR-12-84408	3
chrX	13957191	13958047	MajorDMR-12-84409	6
chrX	13970709	13971084	MajorDMR-12-84410	4
chrX	13973396	13973441	MajorDMR-12-84411	3
chrX	13975284	13975597	MajorDMR-12-84412	4
chrX	13981379	13981872	MajorDMR-12-84413	2
chrX	13983811	13984401	MajorDMR-12-84414	5
chrX	13987498	13988057	MajorDMR-12-84415	4
chrX	14008116	14008434	MajorDMR-12-84416	2
chrX	14012253	14012377	MajorDMR-12-84417	5
chrX	14031274	14031282	MajorDMR-12-84418	2
chrX	14034203	14034352	MajorDMR-12-84419	3
chrX	14046605	14046968	MajorDMR-12-84420	2
chrX	14068571	14068858	MajorDMR-12-84421	6
chrX	14069798	14069815	MajorDMR-12-84422	2
chrX	14090921	14091159	MajorDMR-12-84423	2
chrX	14114161	14114172	MajorDMR-12-84424	2
chrX	14262142	14262147	MajorDMR-12-84425	2
chrX	14494170	14494975	MajorDMR-12-84426	6
chrX	14519508	14519870	MajorDMR-12-84427	5
chrX	14526062	14526467	MajorDMR-12-84428	3
chrX	14625664	14626022	MajorDMR-12-84429	3
chrX	14633909	14634311	MajorDMR-12-84430	3
chrX	14634864	14635122	MajorDMR-12-84431	4
chrX	14908424	14908786	MajorDMR-12-84432	2
chrX	14940634	14940677	MajorDMR-12-84433	3
chrX	14942608	14942806	MajorDMR-12-84434	2
chrX	15032701	15033254	MajorDMR-12-84435	3
chrX	15161600	15161693	MajorDMR-12-84436	3
chrX	15164849	15165016	MajorDMR-12-84437	2
chrX	15239958	15240283	MajorDMR-12-84438	2
chrX	15368425	15368623	MajorDMR-12-84439	2
chrX	15515064	15515139	MajorDMR-12-84440	2
chrX	15516239	15516290	MajorDMR-12-84441	2
chrX	15534194	15534385	MajorDMR-12-84442	3
chrX	15551284	15551756	MajorDMR-12-84443	2
chrX	15583236	15583634	MajorDMR-12-84444	4
chrX	15586255	15586316	MajorDMR-12-84445	2
chrX	15696429	15696483	MajorDMR-12-84446	2
chrX	15697643	15697781	MajorDMR-12-84447	2
chrX	15755660	15756964	MajorDMR-12-84448	30
chrX	15821659	15821746	MajorDMR-12-84449	3
chrX	15846926	15847287	MajorDMR-12-84450	2
chrX	15853587	15853876	MajorDMR-12-84451	2
chrX	15867558	15868074	MajorDMR-12-84452	5
chrX	15870088	15870377	MajorDMR-12-84453	2
chrX	15871527	15871975	MajorDMR-12-84454	2
chrX	15874004	15874585	MajorDMR-12-84455	3
chrX	15948955	15949020	MajorDMR-12-84456	2
chrX	16007582	16007805	MajorDMR-12-84457	4
chrX	16042674	16042815	MajorDMR-12-84458	2
chrX	16128582	16128801	MajorDMR-12-84459	2
chrX	16137936	16138236	MajorDMR-12-84460	2
chrX	16140757	16141225	MajorDMR-12-84461	2
chrX	16158954	16159080	MajorDMR-12-84462	2
chrX	16351703	16351894	MajorDMR-12-84463	3
chrX	16454636	16454892	MajorDMR-12-84464	6
chrX	16480687	16482419	MajorDMR-12-84465	15
chrX	16486417	16486737	MajorDMR-12-84466	3
chrX	16538070	16538122	MajorDMR-12-84467	2
chrX	16598179	16598453	MajorDMR-12-84468	5
chrX	16611494	16611801	MajorDMR-12-84469	2
chrX	16666520	16666652	MajorDMR-12-84470	3
chrX	16682082	16682279	MajorDMR-12-84471	3
chrX	16684695	16685258	MajorDMR-12-84472	5
chrX	16775003	16775244	MajorDMR-12-84473	3
chrX	16788840	16789056	MajorDMR-12-84474	2
chrX	16790124	16790535	MajorDMR-12-84475	2
chrX	16803493	16803594	MajorDMR-12-84476	3
chrX	16815562	16815823	MajorDMR-12-84477	3
chrX	16843069	16843523	MajorDMR-12-84478	3
chrX	16856558	16856880	MajorDMR-12-84479	2
chrX	16857988	16858663	MajorDMR-12-84480	5
chrX	16862499	16862539	MajorDMR-12-84481	3
chrX	16886802	16886902	MajorDMR-12-84482	3
chrX	16889277	16889556	MajorDMR-12-84483	3
chrX	16910963	16911218	MajorDMR-12-84484	7
chrX	16963920	16964348	MajorDMR-12-84485	4
chrX	16966892	16967295	MajorDMR-12-84486	4
chrX	16971500	16971879	MajorDMR-12-84487	3
chrX	16981267	16981912	MajorDMR-12-84488	5
chrX	16987816	16987860	MajorDMR-12-84489	2
chrX	17003252	17003721	MajorDMR-12-84490	3
chrX	17012640	17012701	MajorDMR-12-84491	2
chrX	17014875	17015474	MajorDMR-12-84492	3
chrX	17019815	17020050	MajorDMR-12-84493	3
chrX	17039718	17040864	MajorDMR-12-84494	5
chrX	17048470	17048474	MajorDMR-12-84495	2
chrX	17050767	17051225	MajorDMR-12-84496	2
chrX	17054862	17055073	MajorDMR-12-84497	2
chrX	17100781	17100807	MajorDMR-12-84498	2
chrX	17176248	17176305	MajorDMR-12-84499	2
chrX	17428625	17428695	MajorDMR-12-84500	2
chrX	17574017	17574150	MajorDMR-12-84501	2
chrX	17816192	17817321	MajorDMR-12-84502	10
chrX	17847738	17848200	MajorDMR-12-84503	2
chrX	17861130	17861382	MajorDMR-12-84504	4
chrX	17931760	17932385	MajorDMR-12-84505	6
chrX	17940457	17940566	MajorDMR-12-84506	3
chrX	17992688	17992919	MajorDMR-12-84507	2
chrX	18006116	18006243	MajorDMR-12-84508	2
chrX	18115599	18116227	MajorDMR-12-84509	5
chrX	18116857	18117443	MajorDMR-12-84510	13
chrX	18309326	18309335	MajorDMR-12-84511	2
chrX	18320338	18320699	MajorDMR-12-84512	4
chrX	18386604	18387562	MajorDMR-12-84513	5
chrX	18412669	18413788	MajorDMR-12-84514	21
chrX	18417027	18417179	MajorDMR-12-84515	5
chrX	18458292	18458616	MajorDMR-12-84516	2
chrX	18463522	18463759	MajorDMR-12-84517	2
chrX	18464768	18464813	MajorDMR-12-84518	2
chrX	18468016	18468269	MajorDMR-12-84519	2
chrX	18474189	18474378	MajorDMR-12-84520	2
chrX	18475388	18475504	MajorDMR-12-84521	2
chrX	18509229	18509302	MajorDMR-12-84522	2
chrX	18518981	18519241	MajorDMR-12-84523	4
chrX	18540050	18540912	MajorDMR-12-84524	3
chrX	18561031	18561201	MajorDMR-12-84525	3
chrX	18565892	18566095	MajorDMR-12-84526	2
chrX	18566679	18567395	MajorDMR-12-84527	5
chrX	18568649	18568689	MajorDMR-12-84528	2
chrX	18593288	18593325	MajorDMR-12-84529	2
chrX	18614148	18614391	MajorDMR-12-84530	2
chrX	18635326	18636126	MajorDMR-12-84531	7
chrX	18673356	18673681	MajorDMR-12-84532	2
chrX	18686011	18687239	MajorDMR-12-84533	15
chrX	18694485	18694804	MajorDMR-12-84534	8
chrX	18704325	18704535	MajorDMR-12-84535	2
chrX	18709808	18710006	MajorDMR-12-84536	2
chrX	18710912	18711238	MajorDMR-12-84537	6
chrX	18725049	18725287	MajorDMR-12-84538	8
chrX	18740235	18740428	MajorDMR-12-84539	2
chrX	18746961	18747012	MajorDMR-12-84540	2
chrX	18773942	18773977	MajorDMR-12-84541	2
chrX	18775915	18776744	MajorDMR-12-84542	9
chrX	18811821	18812248	MajorDMR-12-84543	2
chrX	18852083	18852336	MajorDMR-12-84544	2
chrX	18890284	18890710	MajorDMR-12-84545	3
chrX	18891217	18891946	MajorDMR-12-84546	6
chrX	18893414	18893668	MajorDMR-12-84547	2
chrX	18895816	18895876	MajorDMR-12-84548	2
chrX	18903647	18904197	MajorDMR-12-84549	4
chrX	18904855	18905773	MajorDMR-12-84550	6
chrX	18907440	18908259	MajorDMR-12-84551	5
chrX	18912758	18914330	MajorDMR-12-84552	11
chrX	18950246	18950323	MajorDMR-12-84553	2
chrX	18998264	18998755	MajorDMR-12-84554	4
chrX	19017286	19017325	MajorDMR-12-84555	2
chrX	19139692	19139834	MajorDMR-12-84556	4
chrX	19141235	19141518	MajorDMR-12-84557	5
chrX	19195051	19195532	MajorDMR-12-84558	3
chrX	19202036	19202351	MajorDMR-12-84559	2
chrX	19309040	19309422	MajorDMR-12-84560	2
chrX	19351299	19351344	MajorDMR-12-84561	2
chrX	19354667	19355186	MajorDMR-12-84562	5
chrX	19360522	19360935	MajorDMR-12-84563	3
chrX	19373451	19373556	MajorDMR-12-84564	3
chrX	19382129	19382682	MajorDMR-12-84565	4
chrX	19391596	19391837	MajorDMR-12-84566	4
chrX	19400856	19401156	MajorDMR-12-84567	7
chrX	19407406	19407483	MajorDMR-12-84568	2
chrX	19491166	19491177	MajorDMR-12-84569	2
chrX	19506432	19506659	MajorDMR-12-84570	2
chrX	19514837	19515004	MajorDMR-12-84571	3
chrX	19531320	19532635	MajorDMR-12-84572	19
chrX	19534012	19534417	MajorDMR-12-84573	5
chrX	19537132	19537225	MajorDMR-12-84574	2
chrX	19551092	19551492	MajorDMR-12-84575	3
chrX	19561929	19562121	MajorDMR-12-84576	7
chrX	19602930	19604002	MajorDMR-12-84577	12
chrX	19612984	19613031	MajorDMR-12-84578	2
chrX	19631986	19632366	MajorDMR-12-84579	3
chrX	19667780	19667796	MajorDMR-12-84580	2
chrX	19672578	19672687	MajorDMR-12-84581	3
chrX	19691216	19692065	MajorDMR-12-84582	5
chrX	19701632	19701886	MajorDMR-12-84583	2
chrX	19716534	19716922	MajorDMR-12-84584	3
chrX	19766108	19766386	MajorDMR-12-84585	6
chrX	19810630	19810927	MajorDMR-12-84586	2
chrX	19822930	19823868	MajorDMR-12-84587	7
chrX	19865157	19865324	MajorDMR-12-84588	2
chrX	19870416	19870669	MajorDMR-12-84589	3
chrX	19887550	19887570	MajorDMR-12-84590	2
chrX	19949266	19949368	MajorDMR-12-84591	2
chrX	20000452	20000783	MajorDMR-12-84592	3
chrX	20014261	20014479	MajorDMR-12-84593	4
chrX	20073891	20075064	MajorDMR-12-84594	8
chrX	20076251	20076401	MajorDMR-12-84595	2
chrX	20079465	20079681	MajorDMR-12-84596	2
chrX	20081542	20081977	MajorDMR-12-84597	4
chrX	20085320	20086406	MajorDMR-12-84598	7
chrX	20133465	20133806	MajorDMR-12-84599	2
chrX	20136375	20136468	MajorDMR-12-84600	2
chrX	20178028	20178670	MajorDMR-12-84601	3
chrX	20179233	20179522	MajorDMR-12-84602	3
chrX	20236225	20237153	MajorDMR-12-84603	3
chrX	20249921	20250019	MajorDMR-12-84604	2
chrX	20272971	20273151	MajorDMR-12-84605	2
chrX	20279197	20279256	MajorDMR-12-84606	2
chrX	20281703	20282567	MajorDMR-12-84607	4
chrX	20286284	20287123	MajorDMR-12-84608	12
chrX	20323197	20324058	MajorDMR-12-84609	15
chrX	20325408	20325607	MajorDMR-12-84610	4
chrX	20328222	20328283	MajorDMR-12-84611	3
chrX	20365687	20365786	MajorDMR-12-84612	3
chrX	20380108	20380142	MajorDMR-12-84613	2
chrX	20380729	20381338	MajorDMR-12-84614	7
chrX	20401021	20401075	MajorDMR-12-84615	2
chrX	20461739	20462302	MajorDMR-12-84616	3
chrX	20518510	20518937	MajorDMR-12-84617	5
chrX	20526539	20526794	MajorDMR-12-84618	2
chrX	20530073	20530082	MajorDMR-12-84619	2
chrX	20536312	20536389	MajorDMR-12-84620	2
chrX	20537971	20538416	MajorDMR-12-84621	5
chrX	20539528	20539562	MajorDMR-12-84622	2
chrX	20545311	20545380	MajorDMR-12-84623	2
chrX	20546291	20546624	MajorDMR-12-84624	2
chrX	20547404	20547647	MajorDMR-12-84625	2
chrX	20565812	20565889	MajorDMR-12-84626	2
chrX	20614368	20614862	MajorDMR-12-84627	4
chrX	20681445	20681669	MajorDMR-12-84628	3
chrX	20683156	20683699	MajorDMR-12-84629	7
chrX	20684590	20684882	MajorDMR-12-84630	4
chrX	20690060	20690146	MajorDMR-12-84631	2
chrX	20848369	20848511	MajorDMR-12-84632	2
chrX	20875911	20876008	MajorDMR-12-84633	2
chrX	21096535	21097358	MajorDMR-12-84634	7
chrX	21390086	21390167	MajorDMR-12-84635	2
chrX	21390915	21391555	MajorDMR-12-84636	6
chrX	21394908	21395204	MajorDMR-12-84637	2
chrX	21415060	21415355	MajorDMR-12-84638	2
chrX	21531054	21531093	MajorDMR-12-84639	2
chrX	21630393	21630783	MajorDMR-12-84640	2
chrX	21664199	21664949	MajorDMR-12-84641	4
chrX	21674063	21675066	MajorDMR-12-84642	27
chrX	21710881	21711520	MajorDMR-12-84643	3
chrX	21764114	21764546	MajorDMR-12-84644	2
chrX	21765140	21766200	MajorDMR-12-84645	9
chrX	21820440	21820496	MajorDMR-12-84646	2
chrX	21855138	21855598	MajorDMR-12-84647	4
chrX	21856781	21857039	MajorDMR-12-84648	4
chrX	21924849	21925050	MajorDMR-12-84649	2
chrX	21960479	21962106	MajorDMR-12-84650	12
chrX	21964379	21965413	MajorDMR-12-84651	9
chrX	21973445	21973552	MajorDMR-12-84652	2
chrX	21976448	21976649	MajorDMR-12-84653	6
chrX	21977753	21978278	MajorDMR-12-84654	3
chrX	21979188	21979575	MajorDMR-12-84655	2
chrX	21981543	21981618	MajorDMR-12-84656	2
chrX	21994008	21994105	MajorDMR-12-84657	4
chrX	22053177	22053182	MajorDMR-12-84658	2
chrX	22078919	22079126	MajorDMR-12-84659	2
chrX	22081634	22081703	MajorDMR-12-84660	3
chrX	22153261	22153919	MajorDMR-12-84661	4
chrX	22156106	22156458	MajorDMR-12-84662	4
chrX	22210895	22211183	MajorDMR-12-84663	8
chrX	22313448	22313514	MajorDMR-12-84664	2
chrX	22319195	22319438	MajorDMR-12-84665	3
chrX	22332210	22332559	MajorDMR-12-84666	3
chrX	22338701	22339249	MajorDMR-12-84667	10
chrX	22370016	22371993	MajorDMR-12-84668	12
chrX	22410296	22410555	MajorDMR-12-84669	5
chrX	22541825	22542080	MajorDMR-12-84670	2
chrX	22766567	22766615	MajorDMR-12-84671	2
chrX	22794495	22794544	MajorDMR-12-84672	2
chrX	22827411	22827517	MajorDMR-12-84673	2
chrX	22899967	22900161	MajorDMR-12-84674	2
chrX	23246559	23247278	MajorDMR-12-84675	5
chrX	23310338	23311681	MajorDMR-12-84676	12
chrX	23346881	23347046	MajorDMR-12-84677	2
chrX	23349514	23350345	MajorDMR-12-84678	11
chrX	23353870	23354574	MajorDMR-12-84679	11
chrX	23355746	23356295	MajorDMR-12-84680	5
chrX	23359804	23360095	MajorDMR-12-84681	3
chrX	23373335	23374494	MajorDMR-12-84682	6
chrX	23382687	23382725	MajorDMR-12-84683	2
chrX	23384283	23384303	MajorDMR-12-84684	2
chrX	23391116	23392844	MajorDMR-12-84685	9
chrX	23416719	23416909	MajorDMR-12-84686	2
chrX	23486243	23486618	MajorDMR-12-84687	2
chrX	23522440	23522597	MajorDMR-12-84688	3
chrX	23529941	23531394	MajorDMR-12-84689	8
chrX	23674362	23674422	MajorDMR-12-84690	2
chrX	23712926	23713189	MajorDMR-12-84691	2
chrX	23761830	23761988	MajorDMR-12-84692	5
chrX	23785551	23785816	MajorDMR-12-84693	2
chrX	23802234	23802282	MajorDMR-12-84694	2
chrX	23803144	23804242	MajorDMR-12-84695	5
chrX	23805560	23805632	MajorDMR-12-84696	2
chrX	23829144	23829401	MajorDMR-12-84697	2
chrX	23861549	23861725	MajorDMR-12-84698	2
chrX	23901835	23902335	MajorDMR-12-84699	7
chrX	23953290	23954233	MajorDMR-12-84700	12
chrX	23993713	23993721	MajorDMR-12-84701	2
chrX	23996567	23996876	MajorDMR-12-84702	2
chrX	24010966	24011296	MajorDMR-12-84703	2
chrX	24032895	24033008	MajorDMR-12-84704	4
chrX	24036303	24036307	MajorDMR-12-84705	2
chrX	24062011	24062103	MajorDMR-12-84706	2
chrX	24071560	24071768	MajorDMR-12-84707	2
chrX	24099873	24100218	MajorDMR-12-84708	3
chrX	24135499	24135605	MajorDMR-12-84709	3
chrX	24257030	24257054	MajorDMR-12-84710	3
chrX	24260683	24260695	MajorDMR-12-84711	2
chrX	24277924	24278030	MajorDMR-12-84712	2
chrX	24300696	24301099	MajorDMR-12-84713	2
chrX	24312778	24313120	MajorDMR-12-84714	6
chrX	24350607	24351244	MajorDMR-12-84715	3
chrX	24361706	24362115	MajorDMR-12-84716	7
chrX	24365502	24365577	MajorDMR-12-84717	2
chrX	24389353	24390532	MajorDMR-12-84718	8
chrX	24393812	24394068	MajorDMR-12-84719	5
chrX	24410955	24411169	MajorDMR-12-84720	5
chrX	24414807	24415279	MajorDMR-12-84721	3
chrX	24484158	24484609	MajorDMR-12-84722	7
chrX	24512510	24513094	MajorDMR-12-84723	7
chrX	24560957	24561010	MajorDMR-12-84724	2
chrX	24581806	24581999	MajorDMR-12-84725	4
chrX	24612879	24613012	MajorDMR-12-84726	2
chrX	24666798	24666826	MajorDMR-12-84727	2
chrX	24710779	24711354	MajorDMR-12-84728	3
chrX	24808608	24808705	MajorDMR-12-84729	3
chrX	25020534	25020541	MajorDMR-12-84730	2
chrX	25034397	25034403	MajorDMR-12-84731	2
chrX	25035097	25035128	MajorDMR-12-84732	3
chrX	25036821	25036895	MajorDMR-12-84733	2
chrX	25038087	25038637	MajorDMR-12-84734	9
chrX	25039527	25041362	MajorDMR-12-84735	40
chrX	25044418	25045022	MajorDMR-12-84736	7
chrX	25047249	25047703	MajorDMR-12-84737	2
chrX	25089681	25090083	MajorDMR-12-84738	2
chrX	25123573	25123639	MajorDMR-12-84739	2
chrX	25161840	25161888	MajorDMR-12-84740	2
chrX	25209894	25209919	MajorDMR-12-84741	2
chrX	25216605	25217257	MajorDMR-12-84742	4
chrX	25218149	25218377	MajorDMR-12-84743	2
chrX	25313728	25313799	MajorDMR-12-84744	2
chrX	25362414	25362913	MajorDMR-12-84745	7
chrX	25544322	25544367	MajorDMR-12-84746	2
chrX	25616248	25616256	MajorDMR-12-84747	2
chrX	25627920	25628267	MajorDMR-12-84748	2
chrX	25668112	25668609	MajorDMR-12-84749	2
chrX	25692513	25693380	MajorDMR-12-84750	6
chrX	25739772	25740200	MajorDMR-12-84751	2
chrX	25869241	25869372	MajorDMR-12-84752	2
chrX	25891490	25891686	MajorDMR-12-84753	2
chrX	25987257	25987777	MajorDMR-12-84754	3
chrX	25993439	25993475	MajorDMR-12-84755	2
chrX	26428117	26428173	MajorDMR-12-84756	2
chrX	26887517	26887659	MajorDMR-12-84757	3
chrX	26894817	26895051	MajorDMR-12-84758	2
chrX	26940579	26940635	MajorDMR-12-84759	2
chrX	26964831	26964931	MajorDMR-12-84760	2
chrX	27155645	27155653	MajorDMR-12-84761	2
chrX	27160935	27161084	MajorDMR-12-84762	2
chrX	27204987	27205034	MajorDMR-12-84763	3
chrX	27350054	27350115	MajorDMR-12-84764	3
chrX	27458009	27458200	MajorDMR-12-84765	2
chrX	27468356	27468404	MajorDMR-12-84766	2
chrX	27492190	27492312	MajorDMR-12-84767	3
chrX	27651707	27652335	MajorDMR-12-84768	5
chrX	27673531	27674264	MajorDMR-12-84769	3
chrX	27724763	27725146	MajorDMR-12-84770	2
chrX	28136747	28136757	MajorDMR-12-84771	2
chrX	28397403	28397421	MajorDMR-12-84772	2
chrX	28446525	28446552	MajorDMR-12-84773	2
chrX	28516936	28517224	MajorDMR-12-84774	4
chrX	28600683	28601881	MajorDMR-12-84775	5
chrX	28603388	28604090	MajorDMR-12-84776	7
chrX	28609245	28609378	MajorDMR-12-84777	2
chrX	28621496	28621519	MajorDMR-12-84778	2
chrX	28625796	28626280	MajorDMR-12-84779	4
chrX	28628136	28629172	MajorDMR-12-84780	6
chrX	28643523	28643667	MajorDMR-12-84781	2
chrX	28664742	28664759	MajorDMR-12-84782	2
chrX	28717663	28717799	MajorDMR-12-84783	2
chrX	28725113	28725279	MajorDMR-12-84784	3
chrX	28864506	28864873	MajorDMR-12-84785	5
chrX	28865701	28865753	MajorDMR-12-84786	2
chrX	29006270	29006636	MajorDMR-12-84787	2
chrX	29085528	29085671	MajorDMR-12-84788	3
chrX	29125269	29125296	MajorDMR-12-84789	2
chrX	29128426	29128833	MajorDMR-12-84790	6
chrX	29135151	29135642	MajorDMR-12-84791	2
chrX	29166591	29166790	MajorDMR-12-84792	2
chrX	29193106	29193116	MajorDMR-12-84793	2
chrX	29247310	29248146	MajorDMR-12-84794	5
chrX	29250175	29250626	MajorDMR-12-84795	2
chrX	29268882	29268942	MajorDMR-12-84796	2
chrX	29275551	29275955	MajorDMR-12-84797	3
chrX	29301387	29301701	MajorDMR-12-84798	3
chrX	29371979	29372188	MajorDMR-12-84799	2
chrX	29484788	29484801	MajorDMR-12-84800	2
chrX	29496891	29496944	MajorDMR-12-84801	2
chrX	29585609	29585849	MajorDMR-12-84802	2
chrX	29605865	29605988	MajorDMR-12-84803	2
chrX	29612163	29612192	MajorDMR-12-84804	2
chrX	29614361	29614659	MajorDMR-12-84805	2
chrX	29746351	29746408	MajorDMR-12-84806	2
chrX	29907665	29907836	MajorDMR-12-84807	2
chrX	29921110	29921277	MajorDMR-12-84808	2
chrX	29934700	29934925	MajorDMR-12-84809	2
chrX	29985350	29985606	MajorDMR-12-84810	2
chrX	30270444	30270472	MajorDMR-12-84811	2
chrX	30325929	30326468	MajorDMR-12-84812	8
chrX	30327781	30328097	MajorDMR-12-84813	3
chrX	30391272	30392083	MajorDMR-12-84814	8
chrX	30478606	30478830	MajorDMR-12-84815	3
chrX	30494213	30494280	MajorDMR-12-84816	2
chrX	30626961	30627073	MajorDMR-12-84817	3
chrX	30628362	30628827	MajorDMR-12-84818	3
chrX	30639400	30639470	MajorDMR-12-84819	2
chrX	30722812	30722987	MajorDMR-12-84820	2
chrX	30731179	30731546	MajorDMR-12-84821	3
chrX	30847654	30847883	MajorDMR-12-84822	2
chrX	30974517	30974540	MajorDMR-12-84823	2
chrX	30990084	30990561	MajorDMR-12-84824	6
chrX	31010713	31010891	MajorDMR-12-84825	3
chrX	31055011	31055225	MajorDMR-12-84826	3
chrX	31056720	31056795	MajorDMR-12-84827	2
chrX	31057453	31057554	MajorDMR-12-84828	2
chrX	31075505	31075999	MajorDMR-12-84829	3
chrX	31132933	31133058	MajorDMR-12-84830	3
chrX	31133805	31133833	MajorDMR-12-84831	2
chrX	31135629	31135895	MajorDMR-12-84832	5
chrX	31144291	31144572	MajorDMR-12-84833	4
chrX	31150826	31151427	MajorDMR-12-84834	9
chrX	31154486	31154710	MajorDMR-12-84835	3
chrX	31158107	31158819	MajorDMR-12-84836	4
chrX	31199905	31200575	MajorDMR-12-84837	4
chrX	31205674	31205760	MajorDMR-12-84838	2
chrX	31207856	31208423	MajorDMR-12-84839	3
chrX	31209692	31210021	MajorDMR-12-84840	2
chrX	31212698	31212815	MajorDMR-12-84841	3
chrX	31219170	31219181	MajorDMR-12-84842	2
chrX	31219845	31219851	MajorDMR-12-84843	2
chrX	31227325	31227934	MajorDMR-12-84844	5
chrX	31229312	31229468	MajorDMR-12-84845	3
chrX	31240737	31241403	MajorDMR-12-84846	8
chrX	31242102	31242126	MajorDMR-12-84847	2
chrX	31246425	31246865	MajorDMR-12-84848	6
chrX	31250368	31251447	MajorDMR-12-84849	4
chrX	31254651	31254827	MajorDMR-12-84850	3
chrX	31272234	31272567	MajorDMR-12-84851	4
chrX	31278426	31278753	MajorDMR-12-84852	4
chrX	31279738	31279963	MajorDMR-12-84853	3
chrX	31280707	31284172	MajorDMR-12-84854	23
chrX	31285488	31285762	MajorDMR-12-84855	2
chrX	31286650	31286854	MajorDMR-12-84856	2
chrX	31290327	31290796	MajorDMR-12-84857	4
chrX	31305484	31305566	MajorDMR-12-84858	2
chrX	31415589	31415817	MajorDMR-12-84859	5
chrX	31421375	31421513	MajorDMR-12-84860	3
chrX	31423158	31423364	MajorDMR-12-84861	2
chrX	31534185	31534861	MajorDMR-12-84862	6
chrX	31542257	31542617	MajorDMR-12-84863	3
chrX	31563446	31563469	MajorDMR-12-84864	2
chrX	31565196	31565605	MajorDMR-12-84865	2
chrX	31645401	31645664	MajorDMR-12-84866	2
chrX	31647415	31647714	MajorDMR-12-84867	3
chrX	31649271	31649385	MajorDMR-12-84868	3
chrX	31677797	31678423	MajorDMR-12-84869	5
chrX	31692701	31692752	MajorDMR-12-84870	2
chrX	31724784	31725695	MajorDMR-12-84871	5
chrX	31729474	31729787	MajorDMR-12-84872	3
chrX	31735995	31736009	MajorDMR-12-84873	2
chrX	31765682	31765828	MajorDMR-12-84874	3
chrX	31777640	31777839	MajorDMR-12-84875	3
chrX	31825691	31825824	MajorDMR-12-84876	2
chrX	31855808	31856331	MajorDMR-12-84877	3
chrX	31863391	31863762	MajorDMR-12-84878	3
chrX	31946870	31946922	MajorDMR-12-84879	2
chrX	31949168	31949644	MajorDMR-12-84880	3
chrX	31955665	31956161	MajorDMR-12-84881	5
chrX	31999330	31999773	MajorDMR-12-84882	2
chrX	32012025	32012236	MajorDMR-12-84883	3
chrX	32027588	32028468	MajorDMR-12-84884	3
chrX	32059395	32059816	MajorDMR-12-84885	3
chrX	32092383	32093892	MajorDMR-12-84886	8
chrX	32128829	32129411	MajorDMR-12-84887	5
chrX	32168211	32168643	MajorDMR-12-84888	6
chrX	32172504	32172906	MajorDMR-12-84889	2
chrX	32173813	32173892	MajorDMR-12-84890	2
chrX	32264891	32265415	MajorDMR-12-84891	5
chrX	32299076	32299140	MajorDMR-12-84892	2
chrX	32426204	32427188	MajorDMR-12-84893	4
chrX	32501529	32502032	MajorDMR-12-84894	2
chrX	32533242	32533321	MajorDMR-12-84895	2
chrX	32710149	32710492	MajorDMR-12-84896	3
chrX	32761599	32761745	MajorDMR-12-84897	2
chrX	32837187	32837672	MajorDMR-12-84898	3
chrX	32843315	32843339	MajorDMR-12-84899	2
chrX	32951461	32951895	MajorDMR-12-84900	3
chrX	33005362	33005397	MajorDMR-12-84901	3
chrX	33072765	33072912	MajorDMR-12-84902	2
chrX	33146588	33146903	MajorDMR-12-84903	6
chrX	33229354	33229690	MajorDMR-12-84904	4
chrX	33245190	33245654	MajorDMR-12-84905	2
chrX	33355325	33356028	MajorDMR-12-84906	4
chrX	33356531	33356537	MajorDMR-12-84907	2
chrX	33398110	33398211	MajorDMR-12-84908	2
chrX	33403866	33404207	MajorDMR-12-84909	2
chrX	33418810	33418955	MajorDMR-12-84910	2
chrX	33494311	33494536	MajorDMR-12-84911	2
chrX	33495192	33495369	MajorDMR-12-84912	2
chrX	33549583	33549662	MajorDMR-12-84913	2
chrX	33566240	33566949	MajorDMR-12-84914	4
chrX	33622045	33622228	MajorDMR-12-84915	2
chrX	33645195	33645690	MajorDMR-12-84916	2
chrX	33673737	33673780	MajorDMR-12-84917	2
chrX	33714637	33714774	MajorDMR-12-84918	2
chrX	33743492	33743846	MajorDMR-12-84919	6
chrX	33744925	33745806	MajorDMR-12-84920	16
chrX	33752610	33753178	MajorDMR-12-84921	3
chrX	33763774	33764010	MajorDMR-12-84922	2
chrX	34006211	34006239	MajorDMR-12-84923	2
chrX	34007900	34008217	MajorDMR-12-84924	3
chrX	34343653	34343843	MajorDMR-12-84925	2
chrX	34350383	34350538	MajorDMR-12-84926	3
chrX	34603767	34603837	MajorDMR-12-84927	2
chrX	34634032	34634721	MajorDMR-12-84928	3
chrX	35198763	35198874	MajorDMR-12-84929	2
chrX	35370288	35370445	MajorDMR-12-84930	2
chrX	35645055	35645088	MajorDMR-12-84931	2
chrX	35681251	35681272	MajorDMR-12-84932	2
chrX	35822318	35822503	MajorDMR-12-84933	2
chrX	35908813	35909056	MajorDMR-12-84934	4
chrX	36417859	36417929	MajorDMR-12-84935	2
chrX	36547101	36547503	MajorDMR-12-84936	2
chrX	36967699	36967723	MajorDMR-12-84937	2
chrX	36979507	36979883	MajorDMR-12-84938	9
chrX	36981282	36981511	MajorDMR-12-84939	5
chrX	36982140	36982263	MajorDMR-12-84940	2
chrX	36993197	36993393	MajorDMR-12-84941	5
chrX	37190880	37191159	MajorDMR-12-84942	3
chrX	37545543	37545683	MajorDMR-12-84943	2
chrX	37581706	37581872	MajorDMR-12-84944	3
chrX	37778400	37778614	MajorDMR-12-84945	2
chrX	37857943	37858015	MajorDMR-12-84946	3
chrX	37914460	37914960	MajorDMR-12-84947	3
chrX	37965517	37966025	MajorDMR-12-84948	5
chrX	37976796	37976949	MajorDMR-12-84949	2
chrX	38009586	38009737	MajorDMR-12-84950	2
chrX	38034498	38034709	MajorDMR-12-84951	2
chrX	38037570	38037775	MajorDMR-12-84952	4
chrX	38080406	38080609	MajorDMR-12-84953	3
chrX	38084655	38084817	MajorDMR-12-84954	4
chrX	38119748	38119777	MajorDMR-12-84955	2
chrX	38163414	38163484	MajorDMR-12-84956	2
chrX	38337686	38337716	MajorDMR-12-84957	2
chrX	38348848	38348862	MajorDMR-12-84958	2
chrX	38353831	38353863	MajorDMR-12-84959	2
chrX	38372444	38372776	MajorDMR-12-84960	3
chrX	38374221	38374315	MajorDMR-12-84961	2
chrX	38378064	38378512	MajorDMR-12-84962	3
chrX	38420076	38420144	MajorDMR-12-84963	2
chrX	38426919	38427140	MajorDMR-12-84964	2
chrX	38428369	38428779	MajorDMR-12-84965	2
chrX	38466378	38467509	MajorDMR-12-84966	9
chrX	38470212	38470707	MajorDMR-12-84967	4
chrX	38476393	38476426	MajorDMR-12-84968	3
chrX	38477291	38477711	MajorDMR-12-84969	5
chrX	38483712	38484032	MajorDMR-12-84970	2
chrX	38484750	38485786	MajorDMR-12-84971	5
chrX	38496914	38497205	MajorDMR-12-84972	4
chrX	38508906	38509090	MajorDMR-12-84973	3
chrX	38518460	38518970	MajorDMR-12-84974	3
chrX	38529886	38529983	MajorDMR-12-84975	2
chrX	38614291	38614418	MajorDMR-12-84976	3
chrX	38662796	38663046	MajorDMR-12-84977	5
chrX	38665070	38665551	MajorDMR-12-84978	9
chrX	38710360	38710682	MajorDMR-12-84979	2
chrX	38871854	38872300	MajorDMR-12-84980	3
chrX	38900245	38900385	MajorDMR-12-84981	2
chrX	39009181	39009366	MajorDMR-12-84982	2
chrX	39054460	39054911	MajorDMR-12-84983	4
chrX	39186718	39186780	MajorDMR-12-84984	2
chrX	39258096	39258730	MajorDMR-12-84985	4
chrX	39316675	39317070	MajorDMR-12-84986	2
chrX	39330096	39330641	MajorDMR-12-84987	6
chrX	39343785	39344564	MajorDMR-12-84988	3
chrX	39346220	39346838	MajorDMR-12-84989	4
chrX	39352172	39352238	MajorDMR-12-84990	3
chrX	39377789	39379110	MajorDMR-12-84991	19
chrX	39415267	39415528	MajorDMR-12-84992	2
chrX	39419560	39419903	MajorDMR-12-84993	11
chrX	39435133	39436589	MajorDMR-12-84994	28
chrX	39461514	39461672	MajorDMR-12-84995	2
chrX	39473481	39473613	MajorDMR-12-84996	3
chrX	39486698	39486772	MajorDMR-12-84997	2
chrX	39501443	39501701	MajorDMR-12-84998	4
chrX	39504864	39504982	MajorDMR-12-84999	4
chrX	39512509	39513644	MajorDMR-12-85000	19
chrX	39548720	39549253	MajorDMR-12-85001	10
chrX	39552301	39552502	MajorDMR-12-85002	2
chrX	39564474	39564653	MajorDMR-12-85003	2
chrX	39583752	39583813	MajorDMR-12-85004	2
chrX	39589575	39590540	MajorDMR-12-85005	8
chrX	39595612	39596073	MajorDMR-12-85006	3
chrX	39618296	39619323	MajorDMR-12-85007	13
chrX	39626305	39626369	MajorDMR-12-85008	2
chrX	39673561	39673867	MajorDMR-12-85009	4
chrX	39676142	39676869	MajorDMR-12-85010	14
chrX	39680981	39681441	MajorDMR-12-85011	14
chrX	39696299	39696609	MajorDMR-12-85012	7
chrX	39699438	39699920	MajorDMR-12-85013	4
chrX	39719290	39719658	MajorDMR-12-85014	2
chrX	39759367	39759552	MajorDMR-12-85015	2
chrX	39764683	39765359	MajorDMR-12-85016	18
chrX	39796879	39797176	MajorDMR-12-85017	3
chrX	39812398	39813243	MajorDMR-12-85018	3
chrX	39842652	39843125	MajorDMR-12-85019	3
chrX	39864340	39866428	MajorDMR-12-85020	60
chrX	39867523	39867884	MajorDMR-12-85021	12
chrX	39869922	39870063	MajorDMR-12-85022	4
chrX	39872070	39872713	MajorDMR-12-85023	27
chrX	39874494	39874694	MajorDMR-12-85024	4
chrX	39932710	39933165	MajorDMR-12-85025	7
chrX	39937859	39938978	MajorDMR-12-85026	14
chrX	39942055	39942670	MajorDMR-12-85027	10
chrX	39943287	39944000	MajorDMR-12-85028	10
chrX	39945946	39947573	MajorDMR-12-85029	15
chrX	39949382	39950130	MajorDMR-12-85030	28
chrX	39951272	39951604	MajorDMR-12-85031	2
chrX	39959047	39959877	MajorDMR-12-85032	12
chrX	39967270	39967784	MajorDMR-12-85033	3
chrX	40000426	40000461	MajorDMR-12-85034	2
chrX	40004169	40004347	MajorDMR-12-85035	3
chrX	40006200	40006676	MajorDMR-12-85036	18
chrX	40007596	40007675	MajorDMR-12-85037	3
chrX	40014922	40015657	MajorDMR-12-85038	4
chrX	40017091	40017257	MajorDMR-12-85039	4
chrX	40026379	40026664	MajorDMR-12-85040	12
chrX	40027583	40028246	MajorDMR-12-85041	3
chrX	40029053	40029085	MajorDMR-12-85042	2
chrX	40030302	40030957	MajorDMR-12-85043	22
chrX	40031556	40032138	MajorDMR-12-85044	16
chrX	40033419	40034302	MajorDMR-12-85045	19
chrX	40036426	40036660	MajorDMR-12-85046	3
chrX	40037334	40037384	MajorDMR-12-85047	5
chrX	40047969	40048719	MajorDMR-12-85048	11
chrX	40064610	40064993	MajorDMR-12-85049	20
chrX	40097135	40097176	MajorDMR-12-85050	4
chrX	40104215	40104568	MajorDMR-12-85051	10
chrX	40105200	40105218	MajorDMR-12-85052	2
chrX	40119466	40119473	MajorDMR-12-85053	2
chrX	40122370	40122417	MajorDMR-12-85054	3
chrX	40126052	40126069	MajorDMR-12-85055	2
chrX	40132795	40133008	MajorDMR-12-85056	5
chrX	40158599	40158970	MajorDMR-12-85057	2
chrX	40220742	40221430	MajorDMR-12-85058	4
chrX	40277929	40277946	MajorDMR-12-85059	2
chrX	40294654	40294720	MajorDMR-12-85060	2
chrX	40356691	40357063	MajorDMR-12-85061	3
chrX	40398614	40398649	MajorDMR-12-85062	3
chrX	40403659	40403776	MajorDMR-12-85063	3
chrX	40411852	40412192	MajorDMR-12-85064	2
chrX	40434935	40435252	MajorDMR-12-85065	3
chrX	40441863	40442141	MajorDMR-12-85066	2
chrX	40490014	40490061	MajorDMR-12-85067	2
chrX	40504286	40504515	MajorDMR-12-85068	2
chrX	40523595	40523694	MajorDMR-12-85069	3
chrX	40524264	40524504	MajorDMR-12-85070	3
chrX	40614581	40615116	MajorDMR-12-85071	7
chrX	40653313	40653941	MajorDMR-12-85072	6
chrX	40694341	40694461	MajorDMR-12-85073	3
chrX	40704515	40705878	MajorDMR-12-85074	11
chrX	40731072	40731095	MajorDMR-12-85075	2
chrX	40752975	40753018	MajorDMR-12-85076	2
chrX	40804744	40804810	MajorDMR-12-85077	2
chrX	40856701	40856991	MajorDMR-12-85078	2
chrX	40869240	40869615	MajorDMR-12-85079	4
chrX	40903657	40903904	MajorDMR-12-85080	2
chrX	40955776	40955857	MajorDMR-12-85081	3
chrX	40971119	40971475	MajorDMR-12-85082	2
chrX	40972516	40973529	MajorDMR-12-85083	5
chrX	41024757	41025220	MajorDMR-12-85084	2
chrX	41025746	41025770	MajorDMR-12-85085	2
chrX	41045573	41045676	MajorDMR-12-85086	2
chrX	41066959	41067363	MajorDMR-12-85087	2
chrX	41092846	41092964	MajorDMR-12-85088	2
chrX	41095373	41095589	MajorDMR-12-85089	2
chrX	41115109	41115222	MajorDMR-12-85090	2
chrX	41118987	41119081	MajorDMR-12-85091	2
chrX	41162202	41162427	MajorDMR-12-85092	2
chrX	41176737	41176958	MajorDMR-12-85093	3
chrX	41189495	41190295	MajorDMR-12-85094	11
chrX	41190903	41191008	MajorDMR-12-85095	5
chrX	41191998	41192066	MajorDMR-12-85096	4
chrX	41199226	41199559	MajorDMR-12-85097	2
chrX	41200787	41201085	MajorDMR-12-85098	2
chrX	41201757	41201792	MajorDMR-12-85099	2
chrX	41206658	41206668	MajorDMR-12-85100	2
chrX	41242451	41243817	MajorDMR-12-85101	8
chrX	41245847	41246042	MajorDMR-12-85102	5
chrX	41268331	41268585	MajorDMR-12-85103	3
chrX	41302106	41302270	MajorDMR-12-85104	4
chrX	41307395	41307789	MajorDMR-12-85105	3
chrX	41311914	41312628	MajorDMR-12-85106	8
chrX	41329903	41330078	MajorDMR-12-85107	2
chrX	41335088	41335467	MajorDMR-12-85108	4
chrX	41337933	41338191	MajorDMR-12-85109	5
chrX	41350648	41351211	MajorDMR-12-85110	9
chrX	41371913	41371942	MajorDMR-12-85111	2
chrX	41373459	41373733	MajorDMR-12-85112	4
chrX	41374711	41375256	MajorDMR-12-85113	4
chrX	41381533	41381875	MajorDMR-12-85114	3
chrX	41383659	41384022	MajorDMR-12-85115	4
chrX	41411832	41412047	MajorDMR-12-85116	5
chrX	41419040	41419261	MajorDMR-12-85117	5
chrX	41476301	41476363	MajorDMR-12-85118	2
chrX	42002514	42003452	MajorDMR-12-85119	5
chrX	42036187	42036286	MajorDMR-12-85120	2
chrX	42054969	42055771	MajorDMR-12-85121	4
chrX	42087680	42087948	MajorDMR-12-85122	2
chrX	42092531	42092609	MajorDMR-12-85123	2
chrX	42258400	42258744	MajorDMR-12-85124	4
chrX	42395861	42396149	MajorDMR-12-85125	3
chrX	42426982	42427037	MajorDMR-12-85126	2
chrX	42486420	42486493	MajorDMR-12-85127	3
chrX	42487286	42487412	MajorDMR-12-85128	2
chrX	42574506	42574941	MajorDMR-12-85129	7
chrX	42591612	42591889	MajorDMR-12-85130	5
chrX	42598602	42598620	MajorDMR-12-85131	2
chrX	42668399	42668449	MajorDMR-12-85132	2
chrX	43070259	43070632	MajorDMR-12-85133	2
chrX	43387183	43387898	MajorDMR-12-85134	4
chrX	43415666	43415896	MajorDMR-12-85135	2
chrX	43516045	43516234	MajorDMR-12-85136	3
chrX	43520305	43520366	MajorDMR-12-85137	3
chrX	43681314	43681728	MajorDMR-12-85138	2
chrX	43709913	43710408	MajorDMR-12-85139	4
chrX	43720263	43720490	MajorDMR-12-85140	3
chrX	43721101	43721298	MajorDMR-12-85141	2
chrX	43727743	43728528	MajorDMR-12-85142	8
chrX	43731046	43731116	MajorDMR-12-85143	2
chrX	43736076	43736092	MajorDMR-12-85144	2
chrX	43740982	43741946	MajorDMR-12-85145	15
chrX	43797970	43798077	MajorDMR-12-85146	2
chrX	43800174	43800208	MajorDMR-12-85147	2
chrX	43809061	43809444	MajorDMR-12-85148	9
chrX	43827344	43829151	MajorDMR-12-85149	22
chrX	43829703	43830136	MajorDMR-12-85150	3
chrX	43830703	43830797	MajorDMR-12-85151	3
chrX	43831569	43832494	MajorDMR-12-85152	15
chrX	43886014	43886062	MajorDMR-12-85153	3
chrX	44099452	44099811	MajorDMR-12-85154	2
chrX	44103581	44103657	MajorDMR-12-85155	2
chrX	44112259	44112959	MajorDMR-12-85156	4
chrX	44191330	44191424	MajorDMR-12-85157	3
chrX	44202298	44202714	MajorDMR-12-85158	3
chrX	44203279	44203907	MajorDMR-12-85159	8
chrX	44259951	44260059	MajorDMR-12-85160	3
chrX	44310230	44310430	MajorDMR-12-85161	2
chrX	44330404	44330638	MajorDMR-12-85162	3
chrX	44400315	44400660	MajorDMR-12-85163	2
chrX	44401200	44401273	MajorDMR-12-85164	2
chrX	44510495	44510687	MajorDMR-12-85165	3
chrX	44534036	44535253	MajorDMR-12-85166	8
chrX	44538760	44538966	MajorDMR-12-85167	2
chrX	44569925	44569971	MajorDMR-12-85168	2
chrX	44607422	44607697	MajorDMR-12-85169	2
chrX	44735477	44735561	MajorDMR-12-85170	2
chrX	44744401	44744429	MajorDMR-12-85171	2
chrX	44749568	44749717	MajorDMR-12-85172	3
chrX	44758469	44758635	MajorDMR-12-85173	2
chrX	44764128	44764203	MajorDMR-12-85174	2
chrX	44814106	44814118	MajorDMR-12-85175	2
chrX	44860312	44860506	MajorDMR-12-85176	2
chrX	44885493	44885570	MajorDMR-12-85177	2
chrX	44892104	44892289	MajorDMR-12-85178	2
chrX	44916179	44916290	MajorDMR-12-85179	2
chrX	44922693	44922815	MajorDMR-12-85180	2
chrX	44993701	44994342	MajorDMR-12-85181	8
chrX	45000320	45000669	MajorDMR-12-85182	2
chrX	45001240	45001247	MajorDMR-12-85183	2
chrX	45047019	45047440	MajorDMR-12-85184	2
chrX	45123958	45124341	MajorDMR-12-85185	9
chrX	45181933	45181963	MajorDMR-12-85186	2
chrX	45260252	45260505	MajorDMR-12-85187	2
chrX	45313030	45313188	MajorDMR-12-85188	4
chrX	45366393	45366399	MajorDMR-12-85189	2
chrX	45374399	45375431	MajorDMR-12-85190	11
chrX	45460309	45460974	MajorDMR-12-85191	7
chrX	45610305	45610962	MajorDMR-12-85192	4
chrX	45615667	45616095	MajorDMR-12-85193	2
chrX	45629145	45630545	MajorDMR-12-85194	15
chrX	45631138	45631300	MajorDMR-12-85195	3
chrX	45633030	45633141	MajorDMR-12-85196	3
chrX	45634293	45634736	MajorDMR-12-85197	2
chrX	45648411	45648921	MajorDMR-12-85198	4
chrX	45658238	45658366	MajorDMR-12-85199	3
chrX	45660733	45660836	MajorDMR-12-85200	2
chrX	45665848	45666462	MajorDMR-12-85201	8
chrX	45667571	45668333	MajorDMR-12-85202	10
chrX	45684012	45684134	MajorDMR-12-85203	3
chrX	45691930	45691971	MajorDMR-12-85204	2
chrX	45707459	45707756	MajorDMR-12-85205	3
chrX	45709169	45709232	MajorDMR-12-85206	2
chrX	45711267	45711480	MajorDMR-12-85207	5
chrX	45760339	45760682	MajorDMR-12-85208	4
chrX	45789725	45789772	MajorDMR-12-85209	2
chrX	45838673	45839235	MajorDMR-12-85210	3
chrX	45864876	45865108	MajorDMR-12-85211	2
chrX	46012356	46012394	MajorDMR-12-85212	2
chrX	46104585	46104699	MajorDMR-12-85213	2
chrX	46175234	46175344	MajorDMR-12-85214	3
chrX	46184740	46185738	MajorDMR-12-85215	8
chrX	46186687	46186714	MajorDMR-12-85216	3
chrX	46235773	46236136	MajorDMR-12-85217	3
chrX	46419795	46419913	MajorDMR-12-85218	2
chrX	46432156	46432771	MajorDMR-12-85219	3
chrX	46459126	46459512	MajorDMR-12-85220	2
chrX	46651525	46652168	MajorDMR-12-85221	5
chrX	46763225	46763617	MajorDMR-12-85222	13
chrX	46851262	46851698	MajorDMR-12-85223	3
chrX	46937196	46938230	MajorDMR-12-85224	20
chrX	46971917	46971941	MajorDMR-12-85225	2
chrX	47006804	47006837	MajorDMR-12-85226	3
chrX	47029686	47030029	MajorDMR-12-85227	6
chrX	47030546	47030616	MajorDMR-12-85228	3
chrX	47033011	47033106	MajorDMR-12-85229	2
chrX	47037694	47037790	MajorDMR-12-85230	2
chrX	47038739	47039437	MajorDMR-12-85231	4
chrX	47041778	47042352	MajorDMR-12-85232	4
chrX	47045155	47045276	MajorDMR-12-85233	2
chrX	47055006	47055121	MajorDMR-12-85234	2
chrX	47062116	47062543	MajorDMR-12-85235	2
chrX	47071175	47071832	MajorDMR-12-85236	3
chrX	47076046	47076661	MajorDMR-12-85237	5
chrX	47094316	47094712	MajorDMR-12-85238	2
chrX	47101840	47101986	MajorDMR-12-85239	3
chrX	47106105	47107384	MajorDMR-12-85240	7
chrX	47113680	47113836	MajorDMR-12-85241	2
chrX	47123690	47124896	MajorDMR-12-85242	8
chrX	47141120	47141924	MajorDMR-12-85243	8
chrX	47142604	47142612	MajorDMR-12-85244	2
chrX	47144845	47145396	MajorDMR-12-85245	7
chrX	47171603	47172365	MajorDMR-12-85246	13
chrX	47175293	47176096	MajorDMR-12-85247	9
chrX	47211324	47211453	MajorDMR-12-85248	4
chrX	47217944	47218102	MajorDMR-12-85249	3
chrX	47243976	47244082	MajorDMR-12-85250	6
chrX	47249645	47250117	MajorDMR-12-85251	3
chrX	47250803	47251149	MajorDMR-12-85252	3
chrX	47253914	47253923	MajorDMR-12-85253	2
chrX	47368857	47369064	MajorDMR-12-85254	3
chrX	47371770	47372039	MajorDMR-12-85255	2
chrX	47398879	47400295	MajorDMR-12-85256	6
chrX	47401100	47401288	MajorDMR-12-85257	2
chrX	47419352	47419533	MajorDMR-12-85258	2
chrX	47423930	47424205	MajorDMR-12-85259	3
chrX	47433008	47435070	MajorDMR-12-85260	27
chrX	47437258	47437708	MajorDMR-12-85261	2
chrX	47439435	47439455	MajorDMR-12-85262	2
chrX	47440016	47440057	MajorDMR-12-85263	2
chrX	47441545	47442165	MajorDMR-12-85264	14
chrX	47458903	47459063	MajorDMR-12-85265	3
chrX	47464748	47464836	MajorDMR-12-85266	2
chrX	47472485	47474830	MajorDMR-12-85267	11
chrX	47479869	47480300	MajorDMR-12-85268	3
chrX	47482277	47482510	MajorDMR-12-85269	4
chrX	47493514	47493781	MajorDMR-12-85270	5
chrX	47495293	47495470	MajorDMR-12-85271	2
chrX	47497115	47497564	MajorDMR-12-85272	11
chrX	47503003	47503980	MajorDMR-12-85273	4
chrX	47504615	47505139	MajorDMR-12-85274	6
chrX	47508588	47508625	MajorDMR-12-85275	2
chrX	47546590	47547117	MajorDMR-12-85276	7
chrX	47572379	47572408	MajorDMR-12-85277	3
chrX	47602717	47603620	MajorDMR-12-85278	6
chrX	47610663	47611142	MajorDMR-12-85279	2
chrX	47710284	47710290	MajorDMR-12-85280	2
chrX	47722378	47722825	MajorDMR-12-85281	4
chrX	47795745	47796127	MajorDMR-12-85282	6
chrX	47862048	47862522	MajorDMR-12-85283	4
chrX	47879944	47880072	MajorDMR-12-85284	2
chrX	47885974	47886459	MajorDMR-12-85285	7
chrX	47887048	47887080	MajorDMR-12-85286	2
chrX	47894916	47894947	MajorDMR-12-85287	2
chrX	47905312	47905557	MajorDMR-12-85288	3
chrX	47929989	47930186	MajorDMR-12-85289	2
chrX	47942462	47942767	MajorDMR-12-85290	2
chrX	48002337	48002511	MajorDMR-12-85291	4
chrX	48138423	48138905	MajorDMR-12-85292	2
chrX	48139706	48140115	MajorDMR-12-85293	2
chrX	48322362	48322417	MajorDMR-12-85294	2
chrX	48326111	48327899	MajorDMR-12-85295	13
chrX	48331300	48331808	MajorDMR-12-85296	6
chrX	48332572	48333168	MajorDMR-12-85297	9
chrX	48349332	48349413	MajorDMR-12-85298	3
chrX	48352628	48352654	MajorDMR-12-85299	2
chrX	48356316	48356837	MajorDMR-12-85300	3
chrX	48368361	48369114	MajorDMR-12-85301	5
chrX	48369644	48370374	MajorDMR-12-85302	3
chrX	48397614	48397618	MajorDMR-12-85303	2
chrX	48400546	48400579	MajorDMR-12-85304	2
chrX	48408894	48409819	MajorDMR-12-85305	18
chrX	48414318	48414655	MajorDMR-12-85306	6
chrX	48422680	48422768	MajorDMR-12-85307	2
chrX	48457030	48457046	MajorDMR-12-85308	2
chrX	48535726	48536030	MajorDMR-12-85309	4
chrX	48547315	48547433	MajorDMR-12-85310	4
chrX	48561847	48562169	MajorDMR-12-85311	3
chrX	48562766	48562882	MajorDMR-12-85312	2
chrX	48620160	48620866	MajorDMR-12-85313	4
chrX	48635036	48635324	MajorDMR-12-85314	2
chrX	48641455	48641533	MajorDMR-12-85315	2
chrX	48684873	48686064	MajorDMR-12-85316	25
chrX	48689451	48689852	MajorDMR-12-85317	11
chrX	48690862	48690927	MajorDMR-12-85318	2
chrX	48742177	48742441	MajorDMR-12-85319	9
chrX	48775248	48775451	MajorDMR-12-85320	5
chrX	48800709	48800763	MajorDMR-12-85321	2
chrX	48824106	48824334	MajorDMR-12-85322	3
chrX	48827567	48827644	MajorDMR-12-85323	3
chrX	48829103	48829252	MajorDMR-12-85324	2
chrX	48830197	48830212	MajorDMR-12-85325	2
chrX	48836386	48836614	MajorDMR-12-85326	3
chrX	48859468	48859557	MajorDMR-12-85327	2
chrX	48898333	48899021	MajorDMR-12-85328	10
chrX	48916465	48916875	MajorDMR-12-85329	3
chrX	48929604	48930105	MajorDMR-12-85330	4
chrX	48957320	48957365	MajorDMR-12-85331	3
chrX	48968915	48968953	MajorDMR-12-85332	3
chrX	48980493	48980585	MajorDMR-12-85333	3
chrX	49013535	49014000	MajorDMR-12-85334	12
chrX	49022238	49023059	MajorDMR-12-85335	4
chrX	49027007	49027794	MajorDMR-12-85336	8
chrX	49040576	49041650	MajorDMR-12-85337	33
chrX	49042708	49044154	MajorDMR-12-85338	19
chrX	49046717	49047223	MajorDMR-12-85339	3
chrX	49060043	49060745	MajorDMR-12-85340	5
chrX	49061648	49062184	MajorDMR-12-85341	3
chrX	49065965	49066810	MajorDMR-12-85342	20
chrX	49086768	49087691	MajorDMR-12-85343	20
chrX	49090488	49090955	MajorDMR-12-85344	13
chrX	49115204	49115543	MajorDMR-12-85345	4
chrX	49126920	49127048	MajorDMR-12-85346	6
chrX	49133044	49133182	MajorDMR-12-85347	2
chrX	49133923	49134235	MajorDMR-12-85348	3
chrX	49138968	49139426	MajorDMR-12-85349	3
chrX	49165276	49165283	MajorDMR-12-85350	2
chrX	49392005	49392398	MajorDMR-12-85351	11
chrX	49429618	49429965	MajorDMR-12-85352	4
chrX	49465407	49465580	MajorDMR-12-85353	2
chrX	49525438	49525824	MajorDMR-12-85354	2
chrX	49603081	49603204	MajorDMR-12-85355	4
chrX	49605371	49605505	MajorDMR-12-85356	3
chrX	49609016	49609687	MajorDMR-12-85357	6
chrX	49641745	49642265	MajorDMR-12-85358	3
chrX	49649043	49649164	MajorDMR-12-85359	2
chrX	49684239	49684666	MajorDMR-12-85360	3
chrX	49885886	49886651	MajorDMR-12-85361	11
chrX	49933051	49934090	MajorDMR-12-85362	9
chrX	49945402	49945430	MajorDMR-12-85363	3
chrX	50075767	50075929	MajorDMR-12-85364	2
chrX	50172798	50173352	MajorDMR-12-85365	6
chrX	50211075	50212202	MajorDMR-12-85366	10
chrX	50214996	50215164	MajorDMR-12-85367	3
chrX	50557269	50557541	MajorDMR-12-85368	4
chrX	50619467	50619629	MajorDMR-12-85369	4
chrX	50744637	50745222	MajorDMR-12-85370	4
chrX	50891906	50891918	MajorDMR-12-85371	2
chrX	50921414	50921635	MajorDMR-12-85372	3
chrX	51035278	51035508	MajorDMR-12-85373	2
chrX	51076541	51076899	MajorDMR-12-85374	2
chrX	51137523	51138542	MajorDMR-12-85375	9
chrX	51139792	51141049	MajorDMR-12-85376	4
chrX	51204537	51204585	MajorDMR-12-85377	2
chrX	51236756	51237147	MajorDMR-12-85378	2
chrX	51357135	51357204	MajorDMR-12-85379	2
chrX	51361884	51362362	MajorDMR-12-85380	3
chrX	51384803	51384817	MajorDMR-12-85381	2
chrX	51634631	51634812	MajorDMR-12-85382	2
chrX	51635401	51635422	MajorDMR-12-85383	3
chrX	51759042	51759272	MajorDMR-12-85384	2
chrX	52008642	52009266	MajorDMR-12-85385	3
chrX	52603575	52603877	MajorDMR-12-85386	6
chrX	52679968	52680036	MajorDMR-12-85387	2
chrX	52886462	52886496	MajorDMR-12-85388	2
chrX	52950952	52951119	MajorDMR-12-85389	4
chrX	52991860	52991900	MajorDMR-12-85390	2
chrX	53012354	53012915	MajorDMR-12-85391	3
chrX	53029317	53030041	MajorDMR-12-85392	8
chrX	53051011	53051977	MajorDMR-12-85393	4
chrX	53079706	53079810	MajorDMR-12-85394	2
chrX	53080381	53080712	MajorDMR-12-85395	3
chrX	53081222	53081980	MajorDMR-12-85396	5
chrX	53098579	53098691	MajorDMR-12-85397	2
chrX	53109684	53109856	MajorDMR-12-85398	3
chrX	53122000	53122274	MajorDMR-12-85399	2
chrX	53215639	53215674	MajorDMR-12-85400	2
chrX	53229684	53229766	MajorDMR-12-85401	2
chrX	53237084	53237093	MajorDMR-12-85402	2
chrX	53240491	53240688	MajorDMR-12-85403	3
chrX	53265039	53265466	MajorDMR-12-85404	3
chrX	53266460	53266563	MajorDMR-12-85405	3
chrX	53275734	53275828	MajorDMR-12-85406	2
chrX	53285070	53286705	MajorDMR-12-85407	13
chrX	53287576	53287614	MajorDMR-12-85408	2
chrX	53290117	53292375	MajorDMR-12-85409	23
chrX	53293502	53293551	MajorDMR-12-85410	2
chrX	53295411	53295558	MajorDMR-12-85411	2
chrX	53297518	53297748	MajorDMR-12-85412	5
chrX	53298448	53299134	MajorDMR-12-85413	3
chrX	53300009	53300079	MajorDMR-12-85414	2
chrX	53309345	53311013	MajorDMR-12-85415	7
chrX	53318180	53318572	MajorDMR-12-85416	2
chrX	53319633	53319685	MajorDMR-12-85417	3
chrX	53335288	53335465	MajorDMR-12-85418	4
chrX	53351167	53351675	MajorDMR-12-85419	3
chrX	53355641	53356059	MajorDMR-12-85420	6
chrX	53356692	53357131	MajorDMR-12-85421	4
chrX	53360996	53361784	MajorDMR-12-85422	6
chrX	53384759	53384896	MajorDMR-12-85423	2
chrX	53401331	53401506	MajorDMR-12-85424	3
chrX	53406737	53406837	MajorDMR-12-85425	2
chrX	53449760	53450141	MajorDMR-12-85426	2
chrX	53467176	53468322	MajorDMR-12-85427	14
chrX	53472967	53473443	MajorDMR-12-85428	4
chrX	53496890	53497125	MajorDMR-12-85429	3
chrX	53590566	53590950	MajorDMR-12-85430	4
chrX	53623079	53623091	MajorDMR-12-85431	2
chrX	53632063	53632189	MajorDMR-12-85432	3
chrX	53641011	53641457	MajorDMR-12-85433	2
chrX	53644259	53644813	MajorDMR-12-85434	3
chrX	53664834	53664998	MajorDMR-12-85435	2
chrX	53741161	53741570	MajorDMR-12-85436	4
chrX	53858500	53858735	MajorDMR-12-85437	3
chrX	54119003	54119008	MajorDMR-12-85438	2
chrX	54193675	54193896	MajorDMR-12-85439	2
chrX	54198214	54198234	MajorDMR-12-85440	2
chrX	54204827	54205202	MajorDMR-12-85441	2
chrX	54272528	54272970	MajorDMR-12-85442	2
chrX	54314306	54314390	MajorDMR-12-85443	3
chrX	54315662	54316393	MajorDMR-12-85444	4
chrX	54382639	54383104	MajorDMR-12-85445	3
chrX	54442308	54442597	MajorDMR-12-85446	3
chrX	54449704	54449713	MajorDMR-12-85447	2
chrX	54461996	54462012	MajorDMR-12-85448	2
chrX	54467693	54467929	MajorDMR-12-85449	2
chrX	54474095	54474133	MajorDMR-12-85450	2
chrX	54555670	54555774	MajorDMR-12-85451	3
chrX	54567958	54567964	MajorDMR-12-85452	2
chrX	54666623	54667096	MajorDMR-12-85453	2
chrX	54811393	54811412	MajorDMR-12-85454	2
chrX	54833732	54833769	MajorDMR-12-85455	2
chrX	54891803	54892094	MajorDMR-12-85456	3
chrX	54917885	54917901	MajorDMR-12-85457	2
chrX	55034277	55034352	MajorDMR-12-85458	2
chrX	55035222	55035579	MajorDMR-12-85459	3
chrX	55233003	55233356	MajorDMR-12-85460	2
chrX	55261126	55261213	MajorDMR-12-85461	2
chrX	55323283	55323677	MajorDMR-12-85462	2
chrX	55326251	55326705	MajorDMR-12-85463	2
chrX	55332450	55332533	MajorDMR-12-85464	2
chrX	55369010	55369494	MajorDMR-12-85465	7
chrX	55376122	55376574	MajorDMR-12-85466	2
chrX	55380130	55380465	MajorDMR-12-85467	3
chrX	55386658	55386715	MajorDMR-12-85468	2
chrX	55396745	55397036	MajorDMR-12-85469	2
chrX	55420275	55420558	MajorDMR-12-85470	2
chrX	55426045	55426162	MajorDMR-12-85471	2
chrX	55470145	55470250	MajorDMR-12-85472	2
chrX	55548965	55549953	MajorDMR-12-85473	14
chrX	55634861	55635350	MajorDMR-12-85474	2
chrX	55643180	55643457	MajorDMR-12-85475	2
chrX	55668462	55668545	MajorDMR-12-85476	2
chrX	55672610	55672879	MajorDMR-12-85477	2
chrX	55686434	55686939	MajorDMR-12-85478	3
chrX	55697754	55698010	MajorDMR-12-85479	3
chrX	55739122	55739596	MajorDMR-12-85480	2
chrX	55742382	55742634	MajorDMR-12-85481	2
chrX	55774498	55774914	MajorDMR-12-85482	2
chrX	56259890	56260484	MajorDMR-12-85483	7
chrX	56274774	56275294	MajorDMR-12-85484	4
chrX	56455901	56456266	MajorDMR-12-85485	3
chrX	56485536	56485733	MajorDMR-12-85486	2
chrX	56534649	56534783	MajorDMR-12-85487	2
chrX	56660374	56660788	MajorDMR-12-85488	2
chrX	56669443	56669508	MajorDMR-12-85489	2
chrX	56757716	56757902	MajorDMR-12-85490	4
chrX	56788815	56789061	MajorDMR-12-85491	2
chrX	56790688	56791577	MajorDMR-12-85492	6
chrX	56792419	56793139	MajorDMR-12-85493	4
chrX	56793965	56793975	MajorDMR-12-85494	2
chrX	56813369	56813425	MajorDMR-12-85495	2
chrX	56828312	56828567	MajorDMR-12-85496	2
chrX	56829997	56830086	MajorDMR-12-85497	3
chrX	56830753	56831424	MajorDMR-12-85498	5
chrX	56894516	56894666	MajorDMR-12-85499	2
chrX	56955022	56955161	MajorDMR-12-85500	3
chrX	56962269	56962641	MajorDMR-12-85501	2
chrX	56968407	56968678	MajorDMR-12-85502	2
chrX	57096969	57097324	MajorDMR-12-85503	2
chrX	57163646	57163687	MajorDMR-12-85504	2
chrX	57313156	57313414	MajorDMR-12-85505	7
chrX	57499613	57499854	MajorDMR-12-85506	2
chrX	57619538	57619832	MajorDMR-12-85507	2
chrX	57622898	57623101	MajorDMR-12-85508	2
chrX	57714292	57714767	MajorDMR-12-85509	2
chrX	57848026	57848843	MajorDMR-12-85510	7
chrX	57849425	57849493	MajorDMR-12-85511	2
chrX	57880655	57880745	MajorDMR-12-85512	2
chrX	57886263	57886737	MajorDMR-12-85513	2
chrX	57931723	57931770	MajorDMR-12-85514	2
chrX	57935620	57936121	MajorDMR-12-85515	7
chrX	57937400	57937689	MajorDMR-12-85516	6
chrX	57944749	57945803	MajorDMR-12-85517	11
chrX	57956493	57956722	MajorDMR-12-85518	2
chrX	57978897	57979294	MajorDMR-12-85519	2
chrX	57995455	57995534	MajorDMR-12-85520	2
chrX	58008767	58009216	MajorDMR-12-85521	3
chrX	58035066	58035117	MajorDMR-12-85522	2
chrX	58037962	58038031	MajorDMR-12-85523	2
chrX	58047791	58048122	MajorDMR-12-85524	2
chrX	58052357	58052762	MajorDMR-12-85525	4
chrX	58056055	58056618	MajorDMR-12-85526	3
chrX	58068613	58068766	MajorDMR-12-85527	2
chrX	58074998	58075308	MajorDMR-12-85528	2
chrX	58080819	58081278	MajorDMR-12-85529	2
chrX	58091108	58091617	MajorDMR-12-85530	3
chrX	58092407	58093366	MajorDMR-12-85531	5
chrX	58100874	58101238	MajorDMR-12-85532	2
chrX	58105837	58105978	MajorDMR-12-85533	2
chrX	58114658	58114969	MajorDMR-12-85534	2
chrX	58116078	58116398	MajorDMR-12-85535	2
chrX	58117434	58117471	MajorDMR-12-85536	2
chrX	58118972	58119151	MajorDMR-12-85537	2
chrX	58131513	58131918	MajorDMR-12-85538	2
chrX	58133115	58133666	MajorDMR-12-85539	3
chrX	58138292	58139123	MajorDMR-12-85540	3
chrX	58142215	58143089	MajorDMR-12-85541	3
chrX	58150104	58150628	MajorDMR-12-85542	3
chrX	58152630	58153240	MajorDMR-12-85543	4
chrX	58154710	58155264	MajorDMR-12-85544	4
chrX	58163561	58164229	MajorDMR-12-85545	5
chrX	58178707	58179313	MajorDMR-12-85546	3
chrX	58181323	58182087	MajorDMR-12-85547	4
chrX	58182705	58183072	MajorDMR-12-85548	2
chrX	58184945	58185082	MajorDMR-12-85549	2
chrX	58186513	58186824	MajorDMR-12-85550	2
chrX	58191241	58191452	MajorDMR-12-85551	4
chrX	58193105	58193225	MajorDMR-12-85552	2
chrX	58195141	58195693	MajorDMR-12-85553	3
chrX	58203487	58204778	MajorDMR-12-85554	5
chrX	58210396	58210472	MajorDMR-12-85555	2
chrX	58211770	58212613	MajorDMR-12-85556	3
chrX	58213286	58214050	MajorDMR-12-85557	4
chrX	58215697	58216046	MajorDMR-12-85558	4
chrX	58219902	58220498	MajorDMR-12-85559	3
chrX	58223147	58223498	MajorDMR-12-85560	2
chrX	58225357	58225376	MajorDMR-12-85561	2
chrX	58230439	58230686	MajorDMR-12-85562	2
chrX	58233484	58233804	MajorDMR-12-85563	2
chrX	58234627	58235104	MajorDMR-12-85564	2
chrX	58235614	58235812	MajorDMR-12-85565	2
chrX	58236660	58237081	MajorDMR-12-85566	4
chrX	58238115	58238932	MajorDMR-12-85567	3
chrX	58248120	58248342	MajorDMR-12-85568	3
chrX	58253137	58254449	MajorDMR-12-85569	6
chrX	58256284	58256760	MajorDMR-12-85570	2
chrX	58260378	58261506	MajorDMR-12-85571	4
chrX	58267845	58268596	MajorDMR-12-85572	3
chrX	58272887	58273368	MajorDMR-12-85573	3
chrX	58274001	58274660	MajorDMR-12-85574	4
chrX	58275965	58276020	MajorDMR-12-85575	2
chrX	58284225	58284660	MajorDMR-12-85576	3
chrX	58286004	58286923	MajorDMR-12-85577	4
chrX	58287729	58287737	MajorDMR-12-85578	2
chrX	58288839	58289572	MajorDMR-12-85579	5
chrX	58290191	58290400	MajorDMR-12-85580	3
chrX	58293565	58293784	MajorDMR-12-85581	2
chrX	58298764	58298978	MajorDMR-12-85582	2
chrX	58313535	58315780	MajorDMR-12-85583	10
chrX	58319558	58320203	MajorDMR-12-85584	3
chrX	58320851	58320863	MajorDMR-12-85585	2
chrX	58324897	58325977	MajorDMR-12-85586	5
chrX	58334918	58335440	MajorDMR-12-85587	3
chrX	58353179	58353200	MajorDMR-12-85588	2
chrX	58356986	58357256	MajorDMR-12-85589	2
chrX	58369779	58370089	MajorDMR-12-85590	2
chrX	58375819	58376223	MajorDMR-12-85591	3
chrX	58383180	58383483	MajorDMR-12-85592	2
chrX	58388873	58389046	MajorDMR-12-85593	2
chrX	58407911	58408376	MajorDMR-12-85594	2
chrX	58413710	58414160	MajorDMR-12-85595	2
chrX	58416012	58416097	MajorDMR-12-85596	2
chrX	58421935	58422263	MajorDMR-12-85597	2
chrX	58440459	58440673	MajorDMR-12-85598	2
chrX	58465392	58465518	MajorDMR-12-85599	2
chrX	58483728	58484194	MajorDMR-12-85600	2
chrX	58493718	58493894	MajorDMR-12-85601	2
chrX	58500463	58500787	MajorDMR-12-85602	2
chrX	58519412	58519485	MajorDMR-12-85603	2
chrX	58525225	58525274	MajorDMR-12-85604	2
chrX	58534118	58534246	MajorDMR-12-85605	2
chrX	58544539	58544739	MajorDMR-12-85606	2
chrX	58552843	58553152	MajorDMR-12-85607	2
chrX	58558309	58558653	MajorDMR-12-85608	3
chrX	58563348	58563739	MajorDMR-12-85609	2
chrX	61685545	61685760	MajorDMR-12-85610	2
chrX	61691159	61691245	MajorDMR-12-85611	2
chrX	61695271	61695357	MajorDMR-12-85612	2
chrX	61707990	61708142	MajorDMR-12-85613	2
chrX	61714311	61714807	MajorDMR-12-85614	2
chrX	61716944	61717379	MajorDMR-12-85615	2
chrX	61718285	61718461	MajorDMR-12-85616	3
chrX	61722235	61722539	MajorDMR-12-85617	2
chrX	61724963	61725097	MajorDMR-12-85618	2
chrX	61726408	61726854	MajorDMR-12-85619	2
chrX	61734843	61735346	MajorDMR-12-85620	2
chrX	61763370	61763620	MajorDMR-12-85621	3
chrX	61768312	61768427	MajorDMR-12-85622	2
chrX	61769861	61770333	MajorDMR-12-85623	4
chrX	61772214	61772627	MajorDMR-12-85624	3
chrX	61774587	61775287	MajorDMR-12-85625	4
chrX	61777498	61778600	MajorDMR-12-85626	5
chrX	61791067	61791233	MajorDMR-12-85627	2
chrX	61795886	61796195	MajorDMR-12-85628	2
chrX	61803214	61803350	MajorDMR-12-85629	2
chrX	61804504	61804613	MajorDMR-12-85630	2
chrX	61805750	61806133	MajorDMR-12-85631	2
chrX	61823229	61823375	MajorDMR-12-85632	2
chrX	61831918	61832064	MajorDMR-12-85633	2
chrX	61836630	61837334	MajorDMR-12-85634	3
chrX	61838464	61838548	MajorDMR-12-85635	2
chrX	61840440	61840715	MajorDMR-12-85636	2
chrX	61846486	61846742	MajorDMR-12-85637	2
chrX	61853635	61853657	MajorDMR-12-85638	2
chrX	61855180	61855294	MajorDMR-12-85639	2
chrX	61869794	61870617	MajorDMR-12-85640	3
chrX	61885011	61885608	MajorDMR-12-85641	3
chrX	61886415	61886632	MajorDMR-12-85642	3
chrX	61898600	61898830	MajorDMR-12-85643	2
chrX	61901459	61901540	MajorDMR-12-85644	2
chrX	61903694	61904107	MajorDMR-12-85645	2
chrX	61911175	61911427	MajorDMR-12-85646	2
chrX	61912013	61912478	MajorDMR-12-85647	3
chrX	61918054	61918956	MajorDMR-12-85648	3
chrX	61921653	61921736	MajorDMR-12-85649	2
chrX	61927514	61927679	MajorDMR-12-85650	2
chrX	61928912	61929187	MajorDMR-12-85651	3
chrX	61929822	61930007	MajorDMR-12-85652	2
chrX	61931153	61931343	MajorDMR-12-85653	2
chrX	61932013	61932051	MajorDMR-12-85654	2
chrX	61933821	61934273	MajorDMR-12-85655	2
chrX	61937350	61938158	MajorDMR-12-85656	3
chrX	61938942	61938980	MajorDMR-12-85657	2
chrX	61940295	61941078	MajorDMR-12-85658	3
chrX	61948913	61949250	MajorDMR-12-85659	2
chrX	61955906	61956029	MajorDMR-12-85660	2
chrX	61961767	61961948	MajorDMR-12-85661	2
chrX	61963146	61963655	MajorDMR-12-85662	3
chrX	61964564	61965039	MajorDMR-12-85663	2
chrX	61977339	61977790	MajorDMR-12-85664	3
chrX	61978988	61979111	MajorDMR-12-85665	2
chrX	61991881	61992036	MajorDMR-12-85666	2
chrX	62012661	62013353	MajorDMR-12-85667	3
chrX	62016016	62016262	MajorDMR-12-85668	2
chrX	62017443	62018250	MajorDMR-12-85669	3
chrX	62029018	62029608	MajorDMR-12-85670	3
chrX	62031146	62031542	MajorDMR-12-85671	2
chrX	62038805	62038999	MajorDMR-12-85672	2
chrX	62045274	62045345	MajorDMR-12-85673	2
chrX	62047089	62047455	MajorDMR-12-85674	2
chrX	62050272	62050697	MajorDMR-12-85675	3
chrX	62053704	62054179	MajorDMR-12-85676	3
chrX	62055492	62055751	MajorDMR-12-85677	2
chrX	62061450	62061848	MajorDMR-12-85678	2
chrX	62063777	62063970	MajorDMR-12-85679	2
chrX	62066912	62068147	MajorDMR-12-85680	7
chrX	62080984	62081185	MajorDMR-12-85681	2
chrX	62083096	62083137	MajorDMR-12-85682	2
chrX	62091947	62092313	MajorDMR-12-85683	2
chrX	62097640	62098522	MajorDMR-12-85684	4
chrX	62104802	62105263	MajorDMR-12-85685	2
chrX	62108562	62109356	MajorDMR-12-85686	3
chrX	62110295	62111327	MajorDMR-12-85687	4
chrX	62117876	62118154	MajorDMR-12-85688	3
chrX	62119231	62119639	MajorDMR-12-85689	3
chrX	62125591	62125616	MajorDMR-12-85690	2
chrX	62144221	62144369	MajorDMR-12-85691	2
chrX	62162706	62163092	MajorDMR-12-85692	3
chrX	62168808	62169091	MajorDMR-12-85693	2
chrX	62171905	62171909	MajorDMR-12-85694	2
chrX	62174888	62175027	MajorDMR-12-85695	2
chrX	62175745	62176059	MajorDMR-12-85696	2
chrX	62186473	62186955	MajorDMR-12-85697	2
chrX	62199562	62199795	MajorDMR-12-85698	2
chrX	62201375	62201457	MajorDMR-12-85699	2
chrX	62209232	62209398	MajorDMR-12-85700	2
chrX	62218748	62218931	MajorDMR-12-85701	2
chrX	62224437	62224536	MajorDMR-12-85702	2
chrX	62232991	62233340	MajorDMR-12-85703	2
chrX	62245433	62245481	MajorDMR-12-85704	2
chrX	62246490	62246742	MajorDMR-12-85705	2
chrX	62247594	62247744	MajorDMR-12-85706	2
chrX	62256524	62256613	MajorDMR-12-85707	2
chrX	62262859	62263322	MajorDMR-12-85708	2
chrX	62280417	62280524	MajorDMR-12-85709	2
chrX	62287578	62287970	MajorDMR-12-85710	2
chrX	62297001	62297490	MajorDMR-12-85711	2
chrX	62306163	62306553	MajorDMR-12-85712	3
chrX	62316229	62316423	MajorDMR-12-85713	2
chrX	62332096	62332467	MajorDMR-12-85714	3
chrX	62933994	62934030	MajorDMR-12-85715	2
chrX	62944446	62944544	MajorDMR-12-85716	4
chrX	62958807	62959144	MajorDMR-12-85717	2
chrX	62977949	62978355	MajorDMR-12-85718	2
chrX	63338179	63338656	MajorDMR-12-85719	2
chrX	63659069	63659468	MajorDMR-12-85720	2
chrX	63769139	63769329	MajorDMR-12-85721	2
chrX	63877203	63877600	MajorDMR-12-85722	4
chrX	63988086	63988480	MajorDMR-12-85723	2
chrX	64001656	64001777	MajorDMR-12-85724	2
chrX	64236908	64237221	MajorDMR-12-85725	2
chrX	64416224	64417179	MajorDMR-12-85726	7
chrX	64520018	64520391	MajorDMR-12-85727	3
chrX	64628221	64628611	MajorDMR-12-85728	5
chrX	64704854	64704984	MajorDMR-12-85729	2
chrX	64736834	64736917	MajorDMR-12-85730	2
chrX	64738825	64738905	MajorDMR-12-85731	2
chrX	64807867	64808140	MajorDMR-12-85732	2
chrX	64839840	64840195	MajorDMR-12-85733	2
chrX	64887311	64887691	MajorDMR-12-85734	3
chrX	64888271	64888279	MajorDMR-12-85735	2
chrX	64965736	64966182	MajorDMR-12-85736	2
chrX	64998215	64998393	MajorDMR-12-85737	2
chrX	65041583	65042304	MajorDMR-12-85738	9
chrX	65148601	65148685	MajorDMR-12-85739	3
chrX	65159386	65160119	MajorDMR-12-85740	3
chrX	65191164	65191245	MajorDMR-12-85741	3
chrX	65307510	65307785	MajorDMR-12-85742	4
chrX	65384275	65384578	MajorDMR-12-85743	2
chrX	65521053	65521240	MajorDMR-12-85744	2
chrX	65543449	65543896	MajorDMR-12-85745	2
chrX	65575249	65575726	MajorDMR-12-85746	2
chrX	65576742	65576810	MajorDMR-12-85747	2
chrX	65600283	65600386	MajorDMR-12-85748	2
chrX	65677016	65677363	MajorDMR-12-85749	2
chrX	65696652	65696983	MajorDMR-12-85750	2
chrX	65759044	65759086	MajorDMR-12-85751	2
chrX	65785591	65785835	MajorDMR-12-85752	2
chrX	65789687	65790049	MajorDMR-12-85753	2
chrX	65858161	65859074	MajorDMR-12-85754	9
chrX	65908683	65909002	MajorDMR-12-85755	2
chrX	66036103	66036430	MajorDMR-12-85756	2
chrX	66134069	66134211	MajorDMR-12-85757	3
chrX	66189636	66189970	MajorDMR-12-85758	2
chrX	66219809	66219826	MajorDMR-12-85759	2
chrX	66393182	66393300	MajorDMR-12-85760	2
chrX	66426432	66426538	MajorDMR-12-85761	2
chrX	66462160	66462282	MajorDMR-12-85762	2
chrX	66544307	66544317	MajorDMR-12-85763	2
chrX	66763500	66763907	MajorDMR-12-85764	5
chrX	66775612	66775648	MajorDMR-12-85765	2
chrX	67158555	67158739	MajorDMR-12-85766	2
chrX	67388155	67388213	MajorDMR-12-85767	2
chrX	67469298	67469767	MajorDMR-12-85768	6
chrX	67552100	67552717	MajorDMR-12-85769	3
chrX	67623135	67623569	MajorDMR-12-85770	3
chrX	67636785	67636815	MajorDMR-12-85771	2
chrX	67684794	67685156	MajorDMR-12-85772	4
chrX	67723848	67724275	MajorDMR-12-85773	2
chrX	67867675	67868005	MajorDMR-12-85774	4
chrX	67897903	67897964	MajorDMR-12-85775	2
chrX	67905951	67906809	MajorDMR-12-85776	9
chrX	67913164	67913328	MajorDMR-12-85777	6
chrX	67914197	67914426	MajorDMR-12-85778	7
chrX	67952871	67952894	MajorDMR-12-85779	2
chrX	67975695	67975731	MajorDMR-12-85780	2
chrX	68050743	68051037	MajorDMR-12-85781	3
chrX	68052653	68053092	MajorDMR-12-85782	3
chrX	68054173	68054404	MajorDMR-12-85783	3
chrX	68058022	68058034	MajorDMR-12-85784	4
chrX	68066856	68067182	MajorDMR-12-85785	4
chrX	68100311	68100657	MajorDMR-12-85786	4
chrX	68101461	68101898	MajorDMR-12-85787	2
chrX	68112591	68112760	MajorDMR-12-85788	8
chrX	68114284	68114506	MajorDMR-12-85789	9
chrX	68115081	68115334	MajorDMR-12-85790	11
chrX	68198149	68198163	MajorDMR-12-85791	2
chrX	68209760	68210119	MajorDMR-12-85792	2
chrX	68256614	68257259	MajorDMR-12-85793	4
chrX	68329612	68330335	MajorDMR-12-85794	5
chrX	68348248	68348881	MajorDMR-12-85795	30
chrX	68356388	68356758	MajorDMR-12-85796	4
chrX	68377148	68377499	MajorDMR-12-85797	2
chrX	68379397	68379465	MajorDMR-12-85798	2
chrX	68383387	68383842	MajorDMR-12-85799	5
chrX	68399394	68400152	MajorDMR-12-85800	7
chrX	68430427	68431314	MajorDMR-12-85801	3
chrX	68441175	68441253	MajorDMR-12-85802	2
chrX	68442191	68442328	MajorDMR-12-85803	3
chrX	68475541	68475621	MajorDMR-12-85804	5
chrX	68483723	68483738	MajorDMR-12-85805	2
chrX	68505391	68505612	MajorDMR-12-85806	3
chrX	68534929	68535207	MajorDMR-12-85807	6
chrX	68536360	68536682	MajorDMR-12-85808	3
chrX	68581566	68581594	MajorDMR-12-85809	2
chrX	68607548	68607757	MajorDMR-12-85810	8
chrX	68616866	68617305	MajorDMR-12-85811	2
chrX	68649418	68649802	MajorDMR-12-85812	2
chrX	68723399	68723671	MajorDMR-12-85813	4
chrX	68725698	68728356	MajorDMR-12-85814	42
chrX	68729932	68730509	MajorDMR-12-85815	7
chrX	68757977	68758594	MajorDMR-12-85816	16
chrX	68837127	68837537	MajorDMR-12-85817	7
chrX	69149281	69149413	MajorDMR-12-85818	2
chrX	69207700	69208016	MajorDMR-12-85819	2
chrX	69250464	69250590	MajorDMR-12-85820	3
chrX	69252765	69253428	MajorDMR-12-85821	4
chrX	69354373	69354433	MajorDMR-12-85822	2
chrX	69378855	69379094	MajorDMR-12-85823	2
chrX	69385145	69385933	MajorDMR-12-85824	7
chrX	69386893	69387155	MajorDMR-12-85825	5
chrX	69388626	69389054	MajorDMR-12-85826	5
chrX	69417307	69417361	MajorDMR-12-85827	2
chrX	69482968	69482985	MajorDMR-12-85828	2
chrX	69566449	69566459	MajorDMR-12-85829	2
chrX	69672305	69673136	MajorDMR-12-85830	16
chrX	69675806	69676189	MajorDMR-12-85831	2
chrX	69692119	69692392	MajorDMR-12-85832	3
chrX	69697037	69697597	MajorDMR-12-85833	3
chrX	69699007	69699521	MajorDMR-12-85834	5
chrX	69700111	69700363	MajorDMR-12-85835	3
chrX	69701367	69701474	MajorDMR-12-85836	3
chrX	69708895	69709028	MajorDMR-12-85837	2
chrX	69722572	69722582	MajorDMR-12-85838	2
chrX	69728142	69728166	MajorDMR-12-85839	2
chrX	69772218	69772603	MajorDMR-12-85840	4
chrX	69774006	69774922	MajorDMR-12-85841	4
chrX	69895041	69895446	MajorDMR-12-85842	2
chrX	69975963	69976081	MajorDMR-12-85843	2
chrX	69982248	69982390	MajorDMR-12-85844	5
chrX	70151401	70151494	MajorDMR-12-85845	2
chrX	70180711	70180739	MajorDMR-12-85846	2
chrX	70199382	70199574	MajorDMR-12-85847	2
chrX	70218351	70218712	MajorDMR-12-85848	5
chrX	70272871	70273515	MajorDMR-12-85849	9
chrX	70285827	70285857	MajorDMR-12-85850	2
chrX	70316666	70317017	MajorDMR-12-85851	3
chrX	70319089	70319438	MajorDMR-12-85852	2
chrX	70323806	70324178	MajorDMR-12-85853	2
chrX	70348896	70349481	MajorDMR-12-85854	4
chrX	70355613	70355712	MajorDMR-12-85855	2
chrX	70363649	70363951	MajorDMR-12-85856	3
chrX	70367624	70369193	MajorDMR-12-85857	11
chrX	70371806	70372061	MajorDMR-12-85858	3
chrX	70378604	70378675	MajorDMR-12-85859	4
chrX	70383074	70383107	MajorDMR-12-85860	3
chrX	70384663	70385232	MajorDMR-12-85861	4
chrX	70386380	70386574	MajorDMR-12-85862	3
chrX	70389321	70390063	MajorDMR-12-85863	5
chrX	70403200	70403661	MajorDMR-12-85864	2
chrX	70442742	70443100	MajorDMR-12-85865	4
chrX	70460073	70460158	MajorDMR-12-85866	3
chrX	70506466	70506548	MajorDMR-12-85867	2
chrX	70587582	70587764	MajorDMR-12-85868	2
chrX	70597458	70597469	MajorDMR-12-85869	2
chrX	70658781	70659226	MajorDMR-12-85870	3
chrX	70659988	70660437	MajorDMR-12-85871	4
chrX	70709520	70709718	MajorDMR-12-85872	2
chrX	70712066	70712154	MajorDMR-12-85873	4
chrX	70734378	70734586	MajorDMR-12-85874	3
chrX	70766313	70766345	MajorDMR-12-85875	2
chrX	70797432	70797789	MajorDMR-12-85876	6
chrX	70801190	70801218	MajorDMR-12-85877	2
chrX	70842549	70842938	MajorDMR-12-85878	8
chrX	70856310	70856931	MajorDMR-12-85879	3
chrX	70884151	70884326	MajorDMR-12-85880	3
chrX	70889443	70890183	MajorDMR-12-85881	14
chrX	71029788	71029958	MajorDMR-12-85882	2
chrX	71050164	71050386	MajorDMR-12-85883	2
chrX	71059201	71059494	MajorDMR-12-85884	2
chrX	71090817	71091043	MajorDMR-12-85885	5
chrX	71129881	71130289	MajorDMR-12-85886	8
chrX	71131739	71132545	MajorDMR-12-85887	14
chrX	71139290	71139535	MajorDMR-12-85888	2
chrX	71155375	71155430	MajorDMR-12-85889	2
chrX	71161771	71161843	MajorDMR-12-85890	3
chrX	71170212	71170228	MajorDMR-12-85891	2
chrX	71209717	71209976	MajorDMR-12-85892	3
chrX	71222856	71223114	MajorDMR-12-85893	6
chrX	71234831	71235018	MajorDMR-12-85894	2
chrX	71260469	71262047	MajorDMR-12-85895	13
chrX	71274254	71275128	MajorDMR-12-85896	4
chrX	71280479	71281359	MajorDMR-12-85897	7
chrX	71288318	71288500	MajorDMR-12-85898	6
chrX	71289629	71290196	MajorDMR-12-85899	8
chrX	71290736	71290796	MajorDMR-12-85900	2
chrX	71326801	71326813	MajorDMR-12-85901	2
chrX	71330086	71330867	MajorDMR-12-85902	8
chrX	71341374	71341509	MajorDMR-12-85903	2
chrX	71402307	71402373	MajorDMR-12-85904	2
chrX	71458164	71458194	MajorDMR-12-85905	2
chrX	71459417	71459571	MajorDMR-12-85906	5
chrX	71463056	71463592	MajorDMR-12-85907	4
chrX	71475804	71476645	MajorDMR-12-85908	4
chrX	71524277	71524957	MajorDMR-12-85909	7
chrX	71559919	71560045	MajorDMR-12-85910	2
chrX	71568270	71568450	MajorDMR-12-85911	4
chrX	71588894	71589025	MajorDMR-12-85912	4
chrX	71602189	71602404	MajorDMR-12-85913	2
chrX	71614392	71614428	MajorDMR-12-85914	2
chrX	71615483	71615676	MajorDMR-12-85915	3
chrX	71686199	71686252	MajorDMR-12-85916	2
chrX	71695963	71696037	MajorDMR-12-85917	2
chrX	71756396	71756850	MajorDMR-12-85918	2
chrX	71774554	71775006	MajorDMR-12-85919	2
chrX	71933392	71933884	MajorDMR-12-85920	3
chrX	72225033	72225316	MajorDMR-12-85921	9
chrX	72268633	72268806	MajorDMR-12-85922	2
chrX	72297526	72297689	MajorDMR-12-85923	7
chrX	72347572	72348098	MajorDMR-12-85924	4
chrX	72437189	72437670	MajorDMR-12-85925	2
chrX	72484035	72484052	MajorDMR-12-85926	2
chrX	72543008	72543303	MajorDMR-12-85927	2
chrX	72623925	72625002	MajorDMR-12-85928	4
chrX	72666535	72668334	MajorDMR-12-85929	48
chrX	72668846	72669440	MajorDMR-12-85930	6
chrX	72672160	72672345	MajorDMR-12-85931	3
chrX	72745942	72746014	MajorDMR-12-85932	6
chrX	72978302	72978421	MajorDMR-12-85933	2
chrX	73054618	73054699	MajorDMR-12-85934	2
chrX	73142631	73142657	MajorDMR-12-85935	2
chrX	73143242	73143412	MajorDMR-12-85936	3
chrX	73235749	73235805	MajorDMR-12-85937	2
chrX	73381263	73381389	MajorDMR-12-85938	2
chrX	73479912	73479975	MajorDMR-12-85939	2
chrX	73543915	73544799	MajorDMR-12-85940	9
chrX	73678716	73678992	MajorDMR-12-85941	2
chrX	73710519	73710690	MajorDMR-12-85942	2
chrX	73712226	73713359	MajorDMR-12-85943	5
chrX	73756954	73757518	MajorDMR-12-85944	4
chrX	73794108	73794443	MajorDMR-12-85945	3
chrX	73812664	73812771	MajorDMR-12-85946	3
chrX	73819638	73819723	MajorDMR-12-85947	2
chrX	74001016	74001224	MajorDMR-12-85948	3
chrX	74004132	74004537	MajorDMR-12-85949	3
chrX	74024647	74024892	MajorDMR-12-85950	2
chrX	74039356	74039499	MajorDMR-12-85951	2
chrX	74110676	74111360	MajorDMR-12-85952	3
chrX	74145866	74146243	MajorDMR-12-85953	2
chrX	74493351	74493403	MajorDMR-12-85954	2
chrX	74767778	74767797	MajorDMR-12-85955	2
chrX	74780593	74780876	MajorDMR-12-85956	2
chrX	75001574	75002031	MajorDMR-12-85957	4
chrX	75006265	75006486	MajorDMR-12-85958	2
chrX	75507999	75508197	MajorDMR-12-85959	2
chrX	75520454	75520737	MajorDMR-12-85960	2
chrX	75598046	75598491	MajorDMR-12-85961	2
chrX	75616498	75616721	MajorDMR-12-85962	2
chrX	75647588	75647777	MajorDMR-12-85963	2
chrX	75759433	75759458	MajorDMR-12-85964	2
chrX	75850447	75850902	MajorDMR-12-85965	2
chrX	75901112	75901490	MajorDMR-12-85966	2
chrX	75912943	75913098	MajorDMR-12-85967	2
chrX	76016609	76016965	MajorDMR-12-85968	2
chrX	76026503	76026660	MajorDMR-12-85969	2
chrX	76061368	76061716	MajorDMR-12-85970	8
chrX	76235481	76235766	MajorDMR-12-85971	2
chrX	76290568	76290873	MajorDMR-12-85972	2
chrX	76297178	76297485	MajorDMR-12-85973	2
chrX	76318115	76318161	MajorDMR-12-85974	2
chrX	76443341	76444267	MajorDMR-12-85975	7
chrX	76509608	76509658	MajorDMR-12-85976	2
chrX	76514742	76515212	MajorDMR-12-85977	2
chrX	76568084	76568287	MajorDMR-12-85978	2
chrX	76908244	76908591	MajorDMR-12-85979	2
chrX	76972630	76972904	MajorDMR-12-85980	2
chrX	77174375	77174393	MajorDMR-12-85981	2
chrX	77272944	77273246	MajorDMR-12-85982	3
chrX	77468823	77468987	MajorDMR-12-85983	2
chrX	77622820	77623127	MajorDMR-12-85984	3
chrX	77645901	77646610	MajorDMR-12-85985	5
chrX	77661006	77661167	MajorDMR-12-85986	2
chrX	77769380	77769662	MajorDMR-12-85987	5
chrX	77787659	77787701	MajorDMR-12-85988	2
chrX	78213235	78213770	MajorDMR-12-85989	3
chrX	78235594	78235766	MajorDMR-12-85990	3
chrX	78417394	78417835	MajorDMR-12-85991	3
chrX	78440952	78441016	MajorDMR-12-85992	2
chrX	78524495	78524549	MajorDMR-12-85993	2
chrX	78622964	78622974	MajorDMR-12-85994	2
chrX	78626661	78626977	MajorDMR-12-85995	2
chrX	78647910	78648617	MajorDMR-12-85996	3
chrX	78706024	78706397	MajorDMR-12-85997	2
chrX	78733352	78733357	MajorDMR-12-85998	2
chrX	78759301	78759762	MajorDMR-12-85999	2
chrX	78765881	78765935	MajorDMR-12-86000	2
chrX	78847835	78847947	MajorDMR-12-86001	2
chrX	78942795	78943172	MajorDMR-12-86002	3
chrX	79028579	79029002	MajorDMR-12-86003	3
chrX	79268214	79268300	MajorDMR-12-86004	2
chrX	79271775	79272233	MajorDMR-12-86005	2
chrX	79277298	79277323	MajorDMR-12-86006	3
chrX	79278346	79278708	MajorDMR-12-86007	4
chrX	79401664	79401790	MajorDMR-12-86008	2
chrX	79444519	79444761	MajorDMR-12-86009	2
chrX	79589863	79590944	MajorDMR-12-86010	4
chrX	79768054	79768466	MajorDMR-12-86011	3
chrX	79955509	79955527	MajorDMR-12-86012	2
chrX	80192088	80192563	MajorDMR-12-86013	2
chrX	80291807	80292072	MajorDMR-12-86014	2
chrX	80375846	80375867	MajorDMR-12-86015	2
chrX	80553174	80553359	MajorDMR-12-86016	4
chrX	80571816	80571837	MajorDMR-12-86017	2
chrX	80632937	80632957	MajorDMR-12-86018	2
chrX	80634520	80634822	MajorDMR-12-86019	5
chrX	80960043	80960135	MajorDMR-12-86020	2
chrX	80975529	80975594	MajorDMR-12-86021	2
chrX	81133796	81133956	MajorDMR-12-86022	2
chrX	81213231	81213259	MajorDMR-12-86023	2
chrX	81296513	81296565	MajorDMR-12-86024	2
chrX	81759543	81759851	MajorDMR-12-86025	4
chrX	81841480	81841595	MajorDMR-12-86026	2
chrX	82001075	82001102	MajorDMR-12-86027	2
chrX	82003965	82004282	MajorDMR-12-86028	2
chrX	82122405	82122715	MajorDMR-12-86029	2
chrX	82216307	82216508	MajorDMR-12-86030	2
chrX	82314467	82314540	MajorDMR-12-86031	2
chrX	82400936	82400955	MajorDMR-12-86032	3
chrX	82531068	82531491	MajorDMR-12-86033	4
chrX	82589281	82589440	MajorDMR-12-86034	2
chrX	82600556	82601354	MajorDMR-12-86035	4
chrX	82756507	82758381	MajorDMR-12-86036	25
chrX	82759061	82760174	MajorDMR-12-86037	9
chrX	82761389	82762424	MajorDMR-12-86038	6
chrX	82766120	82766585	MajorDMR-12-86039	17
chrX	82890241	82890406	MajorDMR-12-86040	3
chrX	82967261	82967503	MajorDMR-12-86041	4
chrX	83170082	83170108	MajorDMR-12-86042	2
chrX	83184475	83184777	MajorDMR-12-86043	2
chrX	83301612	83301700	MajorDMR-12-86044	3
chrX	83334396	83334923	MajorDMR-12-86045	5
chrX	83444086	83444154	MajorDMR-12-86046	2
chrX	83795414	83795422	MajorDMR-12-86047	2
chrX	83841696	83841908	MajorDMR-12-86048	3
chrX	83984731	83984955	MajorDMR-12-86049	4
chrX	84004634	84004741	MajorDMR-12-86050	2
chrX	84085600	84085814	MajorDMR-12-86051	2
chrX	84279304	84280042	MajorDMR-12-86052	6
chrX	84497673	84497926	MajorDMR-12-86053	2
chrX	84799948	84800166	MajorDMR-12-86054	2
chrX	84824781	84824912	MajorDMR-12-86055	2
chrX	84882561	84882599	MajorDMR-12-86056	2
chrX	84946480	84946527	MajorDMR-12-86057	2
chrX	85108596	85108993	MajorDMR-12-86058	2
chrX	85254693	85254701	MajorDMR-12-86059	2
chrX	85303203	85303232	MajorDMR-12-86060	2
chrX	85347210	85347574	MajorDMR-12-86061	2
chrX	85398820	85399248	MajorDMR-12-86062	2
chrX	85402285	85402816	MajorDMR-12-86063	9
chrX	85404736	85404946	MajorDMR-12-86064	4
chrX	85481180	85481262	MajorDMR-12-86065	2
chrX	85550097	85550282	MajorDMR-12-86066	2
chrX	85570085	85570254	MajorDMR-12-86067	3
chrX	85603859	85603894	MajorDMR-12-86068	2
chrX	85644647	85645140	MajorDMR-12-86069	7
chrX	85913218	85913916	MajorDMR-12-86070	6
chrX	85916548	85916656	MajorDMR-12-86071	2
chrX	85919523	85919889	MajorDMR-12-86072	3
chrX	86143664	86143901	MajorDMR-12-86073	2
chrX	86257829	86257887	MajorDMR-12-86074	2
chrX	86680312	86680649	MajorDMR-12-86075	2
chrX	86773348	86773994	MajorDMR-12-86076	6
chrX	86774743	86775409	MajorDMR-12-86077	5
chrX	86776951	86777033	MajorDMR-12-86078	2
chrX	86876906	86876931	MajorDMR-12-86079	2
chrX	86881156	86881573	MajorDMR-12-86080	3
chrX	87072339	87072403	MajorDMR-12-86081	3
chrX	87156923	87156992	MajorDMR-12-86082	2
chrX	87237940	87238378	MajorDMR-12-86083	3
chrX	87398716	87399183	MajorDMR-12-86084	5
chrX	87578585	87578837	MajorDMR-12-86085	2
chrX	87640545	87641302	MajorDMR-12-86086	4
chrX	88083078	88083337	MajorDMR-12-86087	2
chrX	88138370	88138824	MajorDMR-12-86088	4
chrX	89130087	89130303	MajorDMR-12-86089	2
chrX	89433981	89434313	MajorDMR-12-86090	6
chrX	89516405	89516786	MajorDMR-12-86091	2
chrX	89620406	89620578	MajorDMR-12-86092	2
chrX	90370839	90370945	MajorDMR-12-86093	2
chrX	90631087	90631171	MajorDMR-12-86094	2
chrX	90669913	90669945	MajorDMR-12-86095	2
chrX	90711998	90712011	MajorDMR-12-86096	2
chrX	90818077	90818113	MajorDMR-12-86097	2
chrX	90977714	90978164	MajorDMR-12-86098	3
chrX	91029030	91029185	MajorDMR-12-86099	2
chrX	91033069	91033151	MajorDMR-12-86100	3
chrX	91038385	91039151	MajorDMR-12-86101	6
chrX	91043631	91043937	MajorDMR-12-86102	3
chrX	91092971	91093417	MajorDMR-12-86103	2
chrX	91103026	91103326	MajorDMR-12-86104	3
chrX	91301053	91301176	MajorDMR-12-86105	2
chrX	91317766	91318803	MajorDMR-12-86106	5
chrX	91485757	91486572	MajorDMR-12-86107	5
chrX	91499554	91499651	MajorDMR-12-86108	2
chrX	91553276	91553740	MajorDMR-12-86109	3
chrX	91762368	91762618	MajorDMR-12-86110	2
chrX	92677798	92677861	MajorDMR-12-86111	2
chrX	92793453	92793879	MajorDMR-12-86112	6
chrX	92924955	92925213	MajorDMR-12-86113	3
chrX	93000259	93001148	MajorDMR-12-86114	4
chrX	93195186	93195225	MajorDMR-12-86115	2
chrX	93329120	93329270	MajorDMR-12-86116	2
chrX	93363328	93363617	MajorDMR-12-86117	2
chrX	93433533	93433616	MajorDMR-12-86118	2
chrX	93495609	93496040	MajorDMR-12-86119	2
chrX	93511597	93511885	MajorDMR-12-86120	2
chrX	93747791	93747854	MajorDMR-12-86121	3
chrX	93860908	93861124	MajorDMR-12-86122	3
chrX	93949295	93950065	MajorDMR-12-86123	3
chrX	94068944	94069151	MajorDMR-12-86124	3
chrX	94141840	94141898	MajorDMR-12-86125	2
chrX	94284876	94285170	MajorDMR-12-86126	4
chrX	94378018	94378104	MajorDMR-12-86127	2
chrX	94412560	94412640	MajorDMR-12-86128	3
chrX	94581764	94582024	MajorDMR-12-86129	2
chrX	94605704	94606097	MajorDMR-12-86130	2
chrX	94696907	94697223	MajorDMR-12-86131	3
chrX	94705269	94705963	MajorDMR-12-86132	3
chrX	95282446	95283109	MajorDMR-12-86133	4
chrX	95358083	95358252	MajorDMR-12-86134	5
chrX	95438938	95439180	MajorDMR-12-86135	2
chrX	95627504	95627570	MajorDMR-12-86136	2
chrX	95939233	95939464	MajorDMR-12-86137	4
chrX	95941041	95941143	MajorDMR-12-86138	2
chrX	95953324	95953530	MajorDMR-12-86139	2
chrX	95962334	95962604	MajorDMR-12-86140	2
chrX	95963301	95963398	MajorDMR-12-86141	4
chrX	96046732	96046755	MajorDMR-12-86142	2
chrX	96294439	96294773	MajorDMR-12-86143	2
chrX	96351583	96351767	MajorDMR-12-86144	2
chrX	96388086	96388380	MajorDMR-12-86145	2
chrX	96686654	96686724	MajorDMR-12-86146	2
chrX	97074685	97074801	MajorDMR-12-86147	4
chrX	97104667	97104932	MajorDMR-12-86148	2
chrX	97108683	97109232	MajorDMR-12-86149	4
chrX	97109770	97110021	MajorDMR-12-86150	3
chrX	97756489	97756599	MajorDMR-12-86151	2
chrX	98179576	98179698	MajorDMR-12-86152	2
chrX	98194377	98194754	MajorDMR-12-86153	4
chrX	98222749	98222897	MajorDMR-12-86154	2
chrX	98293361	98293390	MajorDMR-12-86155	2
chrX	98557125	98557153	MajorDMR-12-86156	2
chrX	98778603	98778992	MajorDMR-12-86157	2
chrX	98831384	98831582	MajorDMR-12-86158	2
chrX	98844012	98844771	MajorDMR-12-86159	4
chrX	98867602	98867812	MajorDMR-12-86160	3
chrX	98918142	98918240	MajorDMR-12-86161	3
chrX	99167549	99167707	MajorDMR-12-86162	4
chrX	99195151	99195399	MajorDMR-12-86163	2
chrX	99255285	99255607	MajorDMR-12-86164	3
chrX	99302969	99303356	MajorDMR-12-86165	2
chrX	99560377	99560651	MajorDMR-12-86166	2
chrX	99666871	99668026	MajorDMR-12-86167	20
chrX	99702721	99703116	MajorDMR-12-86168	2
chrX	99854067	99854133	MajorDMR-12-86169	2
chrX	99864440	99864692	MajorDMR-12-86170	3
chrX	99899133	99899222	MajorDMR-12-86171	2
chrX	99900033	99900240	MajorDMR-12-86172	2
chrX	99932688	99932877	MajorDMR-12-86173	2
chrX	99986435	99986511	MajorDMR-12-86174	3
chrX	99987143	99987363	MajorDMR-12-86175	2
chrX	100007341	100007347	MajorDMR-12-86176	2
chrX	100183471	100183653	MajorDMR-12-86177	2
chrX	100251553	100251573	MajorDMR-12-86178	2
chrX	100306333	100306392	MajorDMR-12-86179	2
chrX	100397679	100397730	MajorDMR-12-86180	2
chrX	100438178	100438609	MajorDMR-12-86181	2
chrX	100442807	100443422	MajorDMR-12-86182	4
chrX	100446255	100446691	MajorDMR-12-86183	14
chrX	100458843	100458926	MajorDMR-12-86184	2
chrX	100463097	100463339	MajorDMR-12-86185	2
chrX	100504357	100504375	MajorDMR-12-86186	2
chrX	100520993	100521041	MajorDMR-12-86187	2
chrX	100546373	100546550	MajorDMR-12-86188	2
chrX	100571488	100571808	MajorDMR-12-86189	2
chrX	100615402	100615626	MajorDMR-12-86190	3
chrX	100668793	100668954	MajorDMR-12-86191	3
chrX	100670393	100670854	MajorDMR-12-86192	2
chrX	100672291	100672763	MajorDMR-12-86193	5
chrX	100684918	100685302	MajorDMR-12-86194	2
chrX	100806829	100807300	MajorDMR-12-86195	4
chrX	100851045	100851409	MajorDMR-12-86196	3
chrX	100872879	100873363	MajorDMR-12-86197	3
chrX	100911495	100911507	MajorDMR-12-86198	2
chrX	100937591	100937931	MajorDMR-12-86199	2
chrX	100963166	100963339	MajorDMR-12-86200	3
chrX	101014181	101014439	MajorDMR-12-86201	2
chrX	101387896	101388094	MajorDMR-12-86202	2
chrX	101396191	101396819	MajorDMR-12-86203	6
chrX	101444896	101445243	MajorDMR-12-86204	2
chrX	101594682	101594810	MajorDMR-12-86205	3
chrX	101770662	101770919	MajorDMR-12-86206	5
chrX	101772013	101772408	MajorDMR-12-86207	3
chrX	101801702	101801735	MajorDMR-12-86208	2
chrX	101802315	101802437	MajorDMR-12-86209	2
chrX	101879094	101879112	MajorDMR-12-86210	2
chrX	101912463	101912933	MajorDMR-12-86211	4
chrX	101915209	101915721	MajorDMR-12-86212	7
chrX	101931897	101932031	MajorDMR-12-86213	2
chrX	101964444	101964471	MajorDMR-12-86214	2
chrX	101970059	101970119	MajorDMR-12-86215	2
chrX	101974470	101974705	MajorDMR-12-86216	3
chrX	102000028	102000415	MajorDMR-12-86217	2
chrX	102001807	102002287	MajorDMR-12-86218	2
chrX	102020289	102021124	MajorDMR-12-86219	5
chrX	102087543	102088606	MajorDMR-12-86220	6
chrX	102155080	102155435	MajorDMR-12-86221	7
chrX	102344009	102344198	MajorDMR-12-86222	3
chrX	102375820	102375939	MajorDMR-12-86223	3
chrX	102466132	102466469	MajorDMR-12-86224	2
chrX	102471944	102472047	MajorDMR-12-86225	2
chrX	102530372	102530499	MajorDMR-12-86226	3
chrX	102602856	102603321	MajorDMR-12-86227	6
chrX	102631026	102631078	MajorDMR-12-86228	3
chrX	102668766	102669417	MajorDMR-12-86229	9
chrX	102708740	102708911	MajorDMR-12-86230	2
chrX	102804709	102804799	MajorDMR-12-86231	3
chrX	102878955	102879668	MajorDMR-12-86232	3
chrX	102893860	102894193	MajorDMR-12-86233	3
chrX	102918904	102918938	MajorDMR-12-86234	2
chrX	102919673	102919714	MajorDMR-12-86235	2
chrX	102931613	102931661	MajorDMR-12-86236	3
chrX	102986154	102986554	MajorDMR-12-86237	3
chrX	103033809	103034508	MajorDMR-12-86238	5
chrX	103035468	103035565	MajorDMR-12-86239	2
chrX	103037802	103039295	MajorDMR-12-86240	5
chrX	103046210	103046238	MajorDMR-12-86241	2
chrX	103073801	103074785	MajorDMR-12-86242	6
chrX	103085357	103086286	MajorDMR-12-86243	8
chrX	103216452	103216712	MajorDMR-12-86244	3
chrX	103358381	103359416	MajorDMR-12-86245	6
chrX	103390571	103390879	MajorDMR-12-86246	2
chrX	103409970	103410337	MajorDMR-12-86247	2
chrX	103497572	103497947	MajorDMR-12-86248	8
chrX	103500417	103501365	MajorDMR-12-86249	14
chrX	103588285	103588553	MajorDMR-12-86250	3
chrX	103636793	103637292	MajorDMR-12-86251	2
chrX	103640780	103640907	MajorDMR-12-86252	3
chrX	103670938	103671309	MajorDMR-12-86253	3
chrX	103809224	103809767	MajorDMR-12-86254	9
chrX	103812457	103813785	MajorDMR-12-86255	24
chrX	103994762	103995750	MajorDMR-12-86256	5
chrX	104195185	104195427	MajorDMR-12-86257	6
chrX	104412168	104412308	MajorDMR-12-86258	2
chrX	104771109	104771128	MajorDMR-12-86259	2
chrX	105065067	105065439	MajorDMR-12-86260	6
chrX	105067226	105067394	MajorDMR-12-86261	8
chrX	105206448	105206583	MajorDMR-12-86262	2
chrX	105219193	105219201	MajorDMR-12-86263	2
chrX	105412021	105412467	MajorDMR-12-86264	5
chrX	105420972	105421853	MajorDMR-12-86265	8
chrX	105422748	105423041	MajorDMR-12-86266	4
chrX	105464301	105464355	MajorDMR-12-86267	2
chrX	105526997	105527667	MajorDMR-12-86268	3
chrX	105531073	105531195	MajorDMR-12-86269	2
chrX	105604255	105604379	MajorDMR-12-86270	2
chrX	105640521	105640924	MajorDMR-12-86271	2
chrX	105680261	105680681	MajorDMR-12-86272	2
chrX	105693672	105693741	MajorDMR-12-86273	2
chrX	105856226	105856860	MajorDMR-12-86274	6
chrX	105958398	105958552	MajorDMR-12-86275	3
chrX	105970956	105970973	MajorDMR-12-86276	2
chrX	106137788	106138469	MajorDMR-12-86277	4
chrX	106399032	106399162	MajorDMR-12-86278	3
chrX	106449729	106450064	MajorDMR-12-86279	2
chrX	106567010	106568159	MajorDMR-12-86280	20
chrX	106591533	106591888	MajorDMR-12-86281	5
chrX	106627798	106627852	MajorDMR-12-86282	2
chrX	106628563	106629705	MajorDMR-12-86283	10
chrX	106696169	106696310	MajorDMR-12-86284	4
chrX	106750506	106750862	MajorDMR-12-86285	17
chrX	106809302	106809661	MajorDMR-12-86286	6
chrX	106810838	106811066	MajorDMR-12-86287	3
chrX	106814661	106814943	MajorDMR-12-86288	4
chrX	106842728	106842790	MajorDMR-12-86289	2
chrX	106868708	106869066	MajorDMR-12-86290	2
chrX	106898088	106898710	MajorDMR-12-86291	6
chrX	106905667	106905803	MajorDMR-12-86292	3
chrX	106916152	106916516	MajorDMR-12-86293	9
chrX	106919922	106920563	MajorDMR-12-86294	12
chrX	106943963	106944012	MajorDMR-12-86295	2
chrX	106956159	106958500	MajorDMR-12-86296	13
chrX	106960798	106961149	MajorDMR-12-86297	3
chrX	106964303	106965625	MajorDMR-12-86298	11
chrX	106984437	106984867	MajorDMR-12-86299	5
chrX	106985822	106985851	MajorDMR-12-86300	2
chrX	106995574	106995986	MajorDMR-12-86301	2
chrX	107018299	107018707	MajorDMR-12-86302	12
chrX	107179705	107179868	MajorDMR-12-86303	4
chrX	107223951	107223961	MajorDMR-12-86304	2
chrX	107277169	107277624	MajorDMR-12-86305	2
chrX	107442736	107442958	MajorDMR-12-86306	2
chrX	107488675	107488873	MajorDMR-12-86307	2
chrX	107547603	107547691	MajorDMR-12-86308	3
chrX	107620247	107620288	MajorDMR-12-86309	2
chrX	107680619	107682070	MajorDMR-12-86310	29
chrX	107683707	107683912	MajorDMR-12-86311	5
chrX	107780146	107780421	MajorDMR-12-86312	2
chrX	107973328	107974233	MajorDMR-12-86313	3
chrX	107975242	107975700	MajorDMR-12-86314	3
chrX	107976623	107976904	MajorDMR-12-86315	4
chrX	107977582	107978411	MajorDMR-12-86316	6
chrX	108297680	108297691	MajorDMR-12-86317	2
chrX	108692116	108692988	MajorDMR-12-86318	4
chrX	108718476	108718972	MajorDMR-12-86319	2
chrX	108774250	108774438	MajorDMR-12-86320	3
chrX	108777088	108777295	MajorDMR-12-86321	2
chrX	108778275	108778332	MajorDMR-12-86322	3
chrX	108843272	108844082	MajorDMR-12-86323	15
chrX	108863710	108864387	MajorDMR-12-86324	4
chrX	108867918	108868678	MajorDMR-12-86325	12
chrX	108952726	108952738	MajorDMR-12-86326	2
chrX	109092049	109092082	MajorDMR-12-86327	2
chrX	109170979	109171034	MajorDMR-12-86328	2
chrX	109233129	109233232	MajorDMR-12-86329	2
chrX	109241036	109241106	MajorDMR-12-86330	2
chrX	109246929	109247518	MajorDMR-12-86331	6
chrX	109248152	109248351	MajorDMR-12-86332	2
chrX	109276152	109276512	MajorDMR-12-86333	2
chrX	109278633	109278985	MajorDMR-12-86334	2
chrX	109293519	109293868	MajorDMR-12-86335	2
chrX	109325119	109325797	MajorDMR-12-86336	4
chrX	109368726	109369259	MajorDMR-12-86337	5
chrX	109385578	109385706	MajorDMR-12-86338	3
chrX	109386770	109387067	MajorDMR-12-86339	3
chrX	109411176	109411341	MajorDMR-12-86340	4
chrX	109453905	109454041	MajorDMR-12-86341	3
chrX	109656545	109656713	MajorDMR-12-86342	2
chrX	109658389	109658876	MajorDMR-12-86343	3
chrX	109661931	109662339	MajorDMR-12-86344	2
chrX	109675511	109675528	MajorDMR-12-86345	2
chrX	109681426	109682240	MajorDMR-12-86346	6
chrX	109683173	109683853	MajorDMR-12-86347	4
chrX	109752416	109752458	MajorDMR-12-86348	3
chrX	109764153	109764445	MajorDMR-12-86349	4
chrX	109911018	109911125	MajorDMR-12-86350	2
chrX	109952544	109952747	MajorDMR-12-86351	2
chrX	109999431	109999477	MajorDMR-12-86352	2
chrX	110034596	110035019	MajorDMR-12-86353	5
chrX	110038891	110038952	MajorDMR-12-86354	3
chrX	110039603	110039690	MajorDMR-12-86355	4
chrX	110095607	110095759	MajorDMR-12-86356	3
chrX	110207439	110208290	MajorDMR-12-86357	6
chrX	110284064	110284450	MajorDMR-12-86358	4
chrX	110330192	110330324	MajorDMR-12-86359	3
chrX	110333728	110333990	MajorDMR-12-86360	4
chrX	110337893	110337939	MajorDMR-12-86361	2
chrX	110340718	110340921	MajorDMR-12-86362	3
chrX	110341449	110342374	MajorDMR-12-86363	10
chrX	110343677	110343887	MajorDMR-12-86364	2
chrX	110420644	110420851	MajorDMR-12-86365	2
chrX	110424253	110425591	MajorDMR-12-86366	5
chrX	110604259	110604433	MajorDMR-12-86367	2
chrX	110629496	110629611	MajorDMR-12-86368	2
chrX	110762340	110762663	MajorDMR-12-86369	3
chrX	110962789	110962929	MajorDMR-12-86370	2
chrX	111054847	111055365	MajorDMR-12-86371	3
chrX	111129976	111130019	MajorDMR-12-86372	2
chrX	111324868	111325177	MajorDMR-12-86373	3
chrX	111326549	111326801	MajorDMR-12-86374	3
chrX	111406181	111406260	MajorDMR-12-86375	2
chrX	111646114	111646193	MajorDMR-12-86376	3
chrX	111841364	111841534	MajorDMR-12-86377	2
chrX	111857925	111858016	MajorDMR-12-86378	2
chrX	111880436	111880506	MajorDMR-12-86379	2
chrX	112003581	112004690	MajorDMR-12-86380	6
chrX	112055507	112056349	MajorDMR-12-86381	6
chrX	112063325	112063796	MajorDMR-12-86382	2
chrX	112132776	112132885	MajorDMR-12-86383	2
chrX	112183956	112184969	MajorDMR-12-86384	5
chrX	112442778	112443111	MajorDMR-12-86385	2
chrX	112600794	112600881	MajorDMR-12-86386	2
chrX	112627955	112628000	MajorDMR-12-86387	2
chrX	112664721	112665402	MajorDMR-12-86388	3
chrX	112666194	112666822	MajorDMR-12-86389	3
chrX	112760506	112760564	MajorDMR-12-86390	2
chrX	113071778	113072024	MajorDMR-12-86391	3
chrX	113076651	113077083	MajorDMR-12-86392	3
chrX	113259267	113259512	MajorDMR-12-86393	3
chrX	113814761	113815931	MajorDMR-12-86394	7
chrX	113817038	113818610	MajorDMR-12-86395	17
chrX	113819711	113820412	MajorDMR-12-86396	12
chrX	113878548	113878620	MajorDMR-12-86397	3
chrX	113944109	113944498	MajorDMR-12-86398	2
chrX	114021573	114021603	MajorDMR-12-86399	2
chrX	114022284	114022327	MajorDMR-12-86400	2
chrX	114141872	114142301	MajorDMR-12-86401	4
chrX	114183421	114183506	MajorDMR-12-86402	2
chrX	114251747	114252520	MajorDMR-12-86403	12
chrX	114369220	114369303	MajorDMR-12-86404	2
chrX	114546359	114546504	MajorDMR-12-86405	9
chrX	114594210	114594477	MajorDMR-12-86406	5
chrX	114602137	114602311	MajorDMR-12-86407	4
chrX	114643148	114643331	MajorDMR-12-86408	2
chrX	114657604	114658422	MajorDMR-12-86409	6
chrX	114662595	114662838	MajorDMR-12-86410	2
chrX	114684781	114684791	MajorDMR-12-86411	2
chrX	114780974	114780987	MajorDMR-12-86412	2
chrX	114795080	114795213	MajorDMR-12-86413	3
chrX	114796814	114796851	MajorDMR-12-86414	4
chrX	114797662	114798733	MajorDMR-12-86415	6
chrX	114799538	114799568	MajorDMR-12-86416	2
chrX	114800420	114800540	MajorDMR-12-86417	2
chrX	114816003	114816010	MajorDMR-12-86418	2
chrX	114817893	114818312	MajorDMR-12-86419	3
chrX	114824368	114824774	MajorDMR-12-86420	6
chrX	114826183	114826384	MajorDMR-12-86421	4
chrX	114826990	114828839	MajorDMR-12-86422	9
chrX	114845649	114845659	MajorDMR-12-86423	2
chrX	114849379	114849792	MajorDMR-12-86424	4
chrX	114860119	114860504	MajorDMR-12-86425	2
chrX	114913431	114914193	MajorDMR-12-86426	12
chrX	114924463	114924721	MajorDMR-12-86427	2
chrX	114956397	114957979	MajorDMR-12-86428	15
chrX	115126225	115126463	MajorDMR-12-86429	7
chrX	115180335	115180555	MajorDMR-12-86430	2
chrX	115274333	115274723	MajorDMR-12-86431	3
chrX	115336244	115336470	MajorDMR-12-86432	2
chrX	115430347	115430858	MajorDMR-12-86433	4
chrX	115771144	115771280	MajorDMR-12-86434	2
chrX	115894420	115894659	MajorDMR-12-86435	2
chrX	115897182	115897246	MajorDMR-12-86436	2
chrX	115951161	115951217	MajorDMR-12-86437	2
chrX	116096115	116096148	MajorDMR-12-86438	3
chrX	116108298	116108509	MajorDMR-12-86439	2
chrX	116138250	116138512	MajorDMR-12-86440	3
chrX	116528290	116528432	MajorDMR-12-86441	2
chrX	116753330	116753440	MajorDMR-12-86442	2
chrX	116758220	116758326	MajorDMR-12-86443	2
chrX	116845194	116845224	MajorDMR-12-86444	2
chrX	117105123	117105337	MajorDMR-12-86445	2
chrX	117106770	117106827	MajorDMR-12-86446	3
chrX	117107365	117107924	MajorDMR-12-86447	3
chrX	117167398	117167444	MajorDMR-12-86448	2
chrX	117249349	117249982	MajorDMR-12-86449	3
chrX	117323136	117323430	MajorDMR-12-86450	4
chrX	117339911	117340018	MajorDMR-12-86451	2
chrX	117459907	117459927	MajorDMR-12-86452	2
chrX	117631653	117631750	MajorDMR-12-86453	2
chrX	117737713	117738213	MajorDMR-12-86454	3
chrX	117860908	117861263	MajorDMR-12-86455	6
chrX	117862207	117862289	MajorDMR-12-86456	3
chrX	117958653	117959659	MajorDMR-12-86457	9
chrX	117961515	117962164	MajorDMR-12-86458	3
chrX	117973877	117973921	MajorDMR-12-86459	3
chrX	117998614	117998960	MajorDMR-12-86460	2
chrX	118104924	118104937	MajorDMR-12-86461	2
chrX	118106938	118107562	MajorDMR-12-86462	8
chrX	118143817	118144172	MajorDMR-12-86463	2
chrX	118252755	118253029	MajorDMR-12-86464	5
chrX	118284692	118285041	MajorDMR-12-86465	9
chrX	118324323	118325063	MajorDMR-12-86466	5
chrX	118357076	118357190	MajorDMR-12-86467	7
chrX	118368938	118369687	MajorDMR-12-86468	8
chrX	118371750	118372250	MajorDMR-12-86469	4
chrX	118375690	118375984	MajorDMR-12-86470	2
chrX	118379681	118379813	MajorDMR-12-86471	2
chrX	118407020	118407185	MajorDMR-12-86472	6
chrX	118471327	118471481	MajorDMR-12-86473	3
chrX	118532087	118533107	MajorDMR-12-86474	6
chrX	118534130	118534361	MajorDMR-12-86475	5
chrX	118609573	118610489	MajorDMR-12-86476	4
chrX	118636667	118637004	MajorDMR-12-86477	5
chrX	118680846	118681249	MajorDMR-12-86478	3
chrX	118741022	118741292	MajorDMR-12-86479	2
chrX	118745770	118745881	MajorDMR-12-86480	2
chrX	118777223	118777561	MajorDMR-12-86481	5
chrX	118820648	118820822	MajorDMR-12-86482	2
chrX	118824149	118824832	MajorDMR-12-86483	4
chrX	118828160	118828711	MajorDMR-12-86484	4
chrX	118833210	118833418	MajorDMR-12-86485	2
chrX	118872796	118872971	MajorDMR-12-86486	4
chrX	118887842	118888872	MajorDMR-12-86487	6
chrX	118891923	118891996	MajorDMR-12-86488	3
chrX	118893338	118893923	MajorDMR-12-86489	14
chrX	118913769	118913852	MajorDMR-12-86490	2
chrX	118926564	118926712	MajorDMR-12-86491	4
chrX	119006689	119007164	MajorDMR-12-86492	3
chrX	119014618	119014800	MajorDMR-12-86493	2
chrX	119021620	119022480	MajorDMR-12-86494	10
chrX	119029932	119030528	MajorDMR-12-86495	6
chrX	119115454	119115804	MajorDMR-12-86496	3
chrX	119123406	119124308	MajorDMR-12-86497	13
chrX	119135423	119135705	MajorDMR-12-86498	5
chrX	119148657	119149206	MajorDMR-12-86499	7
chrX	119149972	119150438	MajorDMR-12-86500	3
chrX	119163483	119163646	MajorDMR-12-86501	3
chrX	119171456	119171937	MajorDMR-12-86502	2
chrX	119269590	119270136	MajorDMR-12-86503	4
chrX	119278488	119278538	MajorDMR-12-86504	3
chrX	119347621	119347852	MajorDMR-12-86505	3
chrX	119387827	119387868	MajorDMR-12-86506	2
chrX	119442271	119443408	MajorDMR-12-86507	34
chrX	119539845	119539859	MajorDMR-12-86508	2
chrX	119580372	119580872	MajorDMR-12-86509	3
chrX	119591805	119591958	MajorDMR-12-86510	2
chrX	119603756	119603891	MajorDMR-12-86511	2
chrX	119611323	119611330	MajorDMR-12-86512	2
chrX	119613743	119614135	MajorDMR-12-86513	2
chrX	119619253	119619556	MajorDMR-12-86514	2
chrX	119786985	119786996	MajorDMR-12-86515	2
chrX	119866483	119866854	MajorDMR-12-86516	2
chrX	119905949	119906102	MajorDMR-12-86517	2
chrX	119931313	119931378	MajorDMR-12-86518	2
chrX	119948203	119948733	MajorDMR-12-86519	3
chrX	120181765	120182072	MajorDMR-12-86520	5
chrX	120266085	120266548	MajorDMR-12-86521	2
chrX	120286071	120286080	MajorDMR-12-86522	2
chrX	120295626	120295760	MajorDMR-12-86523	2
chrX	120301691	120301737	MajorDMR-12-86524	2
chrX	120362005	120362109	MajorDMR-12-86525	2
chrX	120424082	120424362	MajorDMR-12-86526	2
chrX	120514143	120514282	MajorDMR-12-86527	2
chrX	120719215	120719592	MajorDMR-12-86528	2
chrX	120820155	120820276	MajorDMR-12-86529	2
chrX	120858987	120858991	MajorDMR-12-86530	2
chrX	120988327	120988406	MajorDMR-12-86531	2
chrX	121129715	121129899	MajorDMR-12-86532	2
chrX	121598638	121598654	MajorDMR-12-86533	2
chrX	121908233	121908620	MajorDMR-12-86534	2
chrX	121921957	121922263	MajorDMR-12-86535	2
chrX	121923986	121924499	MajorDMR-12-86536	4
chrX	122023472	122023715	MajorDMR-12-86537	3
chrX	122096782	122097188	MajorDMR-12-86538	2
chrX	122170541	122170837	MajorDMR-12-86539	3
chrX	122304521	122304656	MajorDMR-12-86540	2
chrX	122315147	122315438	MajorDMR-12-86541	3
chrX	122369707	122369996	MajorDMR-12-86542	3
chrX	122371296	122371791	MajorDMR-12-86543	3
chrX	122401188	122401349	MajorDMR-12-86544	3
chrX	122402646	122402989	MajorDMR-12-86545	5
chrX	122405985	122406085	MajorDMR-12-86546	2
chrX	122406784	122407001	MajorDMR-12-86547	3
chrX	122471441	122472200	MajorDMR-12-86548	4
chrX	122473130	122473592	MajorDMR-12-86549	2
chrX	122483189	122483435	MajorDMR-12-86550	3
chrX	122494781	122495180	MajorDMR-12-86551	2
chrX	122536589	122536707	MajorDMR-12-86552	2
chrX	122539216	122539734	MajorDMR-12-86553	3
chrX	122542557	122542673	MajorDMR-12-86554	2
chrX	122547545	122547576	MajorDMR-12-86555	2
chrX	122550896	122551005	MajorDMR-12-86556	2
chrX	122626359	122626415	MajorDMR-12-86557	2
chrX	122867324	122867457	MajorDMR-12-86558	3
chrX	122964372	122964570	MajorDMR-12-86559	6
chrX	122970197	122970209	MajorDMR-12-86560	2
chrX	122992750	122992778	MajorDMR-12-86561	2
chrX	122998335	122998555	MajorDMR-12-86562	3
chrX	123040728	123040753	MajorDMR-12-86563	2
chrX	123097680	123097931	MajorDMR-12-86564	3
chrX	123158640	123158990	MajorDMR-12-86565	4
chrX	123197715	123198439	MajorDMR-12-86566	4
chrX	123963274	123963312	MajorDMR-12-86567	2
chrX	124018700	124018845	MajorDMR-12-86568	2
chrX	124340924	124341199	MajorDMR-12-86569	2
chrX	124821371	124821405	MajorDMR-12-86570	2
chrX	124948125	124948488	MajorDMR-12-86571	2
chrX	125087941	125088090	MajorDMR-12-86572	2
chrX	125131659	125131706	MajorDMR-12-86573	2
chrX	125132412	125132553	MajorDMR-12-86574	2
chrX	125300611	125300729	MajorDMR-12-86575	5
chrX	125629735	125629945	MajorDMR-12-86576	2
chrX	125686198	125686373	MajorDMR-12-86577	4
chrX	125686905	125687255	MajorDMR-12-86578	3
chrX	125715082	125715262	MajorDMR-12-86579	4
chrX	125904062	125904384	MajorDMR-12-86580	2
chrX	126873518	126873795	MajorDMR-12-86581	2
chrX	127212569	127212833	MajorDMR-12-86582	2
chrX	127414389	127414857	MajorDMR-12-86583	2
chrX	127584185	127584579	MajorDMR-12-86584	2
chrX	127788017	127788347	MajorDMR-12-86585	2
chrX	128546485	128546641	MajorDMR-12-86586	2
chrX	128630972	128631363	MajorDMR-12-86587	2
chrX	128659154	128659252	MajorDMR-12-86588	2
chrX	128678916	128679059	MajorDMR-12-86589	2
chrX	128700095	128700707	MajorDMR-12-86590	4
chrX	128711489	128711780	MajorDMR-12-86591	4
chrX	128737856	128738346	MajorDMR-12-86592	12
chrX	128739913	128740773	MajorDMR-12-86593	6
chrX	128766471	128766581	MajorDMR-12-86594	3
chrX	128768550	128768605	MajorDMR-12-86595	3
chrX	128771343	128771784	MajorDMR-12-86596	3
chrX	128789315	128789882	MajorDMR-12-86597	5
chrX	128811980	128812125	MajorDMR-12-86598	5
chrX	128812712	128813051	MajorDMR-12-86599	11
chrX	128835671	128835999	MajorDMR-12-86600	3
chrX	128854208	128854268	MajorDMR-12-86601	2
chrX	128882363	128882752	MajorDMR-12-86602	2
chrX	128911118	128911157	MajorDMR-12-86603	2
chrX	128959523	128959976	MajorDMR-12-86604	3
chrX	128960710	128961078	MajorDMR-12-86605	2
chrX	128964540	128964759	MajorDMR-12-86606	2
chrX	129064778	129065359	MajorDMR-12-86607	5
chrX	129067144	129067841	MajorDMR-12-86608	8
chrX	129087420	129087488	MajorDMR-12-86609	3
chrX	129091429	129091881	MajorDMR-12-86610	3
chrX	129118082	129118092	MajorDMR-12-86611	2
chrX	129118843	129118975	MajorDMR-12-86612	5
chrX	129191376	129191527	MajorDMR-12-86613	2
chrX	129192473	129192823	MajorDMR-12-86614	2
chrX	129193868	129194036	MajorDMR-12-86615	5
chrX	129216432	129216910	MajorDMR-12-86616	7
chrX	129243509	129243959	MajorDMR-12-86617	15
chrX	129245187	129245541	MajorDMR-12-86618	16
chrX	129253129	129253537	MajorDMR-12-86619	2
chrX	129254518	129254561	MajorDMR-12-86620	3
chrX	129255532	129255546	MajorDMR-12-86621	2
chrX	129308565	129308576	MajorDMR-12-86622	2
chrX	129312916	129313253	MajorDMR-12-86623	6
chrX	129315340	129315457	MajorDMR-12-86624	2
chrX	129404718	129404890	MajorDMR-12-86625	2
chrX	129463366	129463741	MajorDMR-12-86626	2
chrX	129527516	129527895	MajorDMR-12-86627	2
chrX	129602645	129602748	MajorDMR-12-86628	2
chrX	129657678	129657741	MajorDMR-12-86629	2
chrX	129673811	129673965	MajorDMR-12-86630	7
chrX	129709930	129710055	MajorDMR-12-86631	4
chrX	130093156	130093276	MajorDMR-12-86632	4
chrX	130192209	130192838	MajorDMR-12-86633	18
chrX	130200956	130202445	MajorDMR-12-86634	17
chrX	130206830	130207545	MajorDMR-12-86635	34
chrX	130215535	130216026	MajorDMR-12-86636	6
chrX	130217853	130218651	MajorDMR-12-86637	15
chrX	130291596	130292132	MajorDMR-12-86638	3
chrX	130412550	130412665	MajorDMR-12-86639	2
chrX	130554289	130554622	MajorDMR-12-86640	2
chrX	130590710	130590886	MajorDMR-12-86641	2
chrX	130712153	130712550	MajorDMR-12-86642	3
chrX	130742967	130743587	MajorDMR-12-86643	6
chrX	130745964	130746133	MajorDMR-12-86644	2
chrX	130761057	130761308	MajorDMR-12-86645	4
chrX	130811793	130811986	MajorDMR-12-86646	5
chrX	130975853	130975930	MajorDMR-12-86647	2
chrX	130996652	130997024	MajorDMR-12-86648	3
chrX	131000157	131000618	MajorDMR-12-86649	2
chrX	131014579	131014806	MajorDMR-12-86650	3
chrX	131261961	131262002	MajorDMR-12-86651	2
chrX	131360702	131360740	MajorDMR-12-86652	2
chrX	131624362	131625125	MajorDMR-12-86653	7
chrX	131747241	131747487	MajorDMR-12-86654	3
chrX	131811088	131811116	MajorDMR-12-86655	2
chrX	131982389	131982793	MajorDMR-12-86656	6
chrX	132109660	132109761	MajorDMR-12-86657	2
chrX	132399605	132399908	MajorDMR-12-86658	3
chrX	132510185	132510309	MajorDMR-12-86659	3
chrX	132541855	132541878	MajorDMR-12-86660	2
chrX	132547749	132548143	MajorDMR-12-86661	4
chrX	132550002	132551374	MajorDMR-12-86662	11
chrX	132564557	132564861	MajorDMR-12-86663	3
chrX	132566460	132566487	MajorDMR-12-86664	2
chrX	132567942	132568572	MajorDMR-12-86665	3
chrX	132579701	132579799	MajorDMR-12-86666	3
chrX	132581607	132581634	MajorDMR-12-86667	2
chrX	132629237	132630399	MajorDMR-12-86668	13
chrX	132676596	132676748	MajorDMR-12-86669	2
chrX	132993903	132993987	MajorDMR-12-86670	2
chrX	133118081	133119014	MajorDMR-12-86671	23
chrX	133120316	133120320	MajorDMR-12-86672	2
chrX	133136142	133136220	MajorDMR-12-86673	2
chrX	133160427	133160951	MajorDMR-12-86674	6
chrX	133314053	133314327	MajorDMR-12-86675	2
chrX	133509187	133510032	MajorDMR-12-86676	6
chrX	133516526	133516800	MajorDMR-12-86677	2
chrX	133565724	133565827	MajorDMR-12-86678	2
chrX	133591684	133591698	MajorDMR-12-86679	2
chrX	133646752	133646790	MajorDMR-12-86680	2
chrX	133667620	133668197	MajorDMR-12-86681	3
chrX	133678573	133679013	MajorDMR-12-86682	5
chrX	133679666	133680438	MajorDMR-12-86683	6
chrX	133685115	133685390	MajorDMR-12-86684	2
chrX	133704613	133704643	MajorDMR-12-86685	2
chrX	133705736	133705948	MajorDMR-12-86686	6
chrX	133738930	133739304	MajorDMR-12-86687	2
chrX	133873329	133873337	MajorDMR-12-86688	2
chrX	133898914	133898927	MajorDMR-12-86689	2
chrX	133931881	133931906	MajorDMR-12-86690	2
chrX	134124664	134125761	MajorDMR-12-86691	16
chrX	134220154	134220840	MajorDMR-12-86692	4
chrX	134230791	134231538	MajorDMR-12-86693	4
chrX	134246197	134246510	MajorDMR-12-86694	2
chrX	134340578	134340592	MajorDMR-12-86695	2
chrX	134540420	134540951	MajorDMR-12-86696	4
chrX	134555053	134555426	MajorDMR-12-86697	6
chrX	134556854	134557507	MajorDMR-12-86698	10
chrX	134558118	134558437	MajorDMR-12-86699	3
chrX	134559464	134559725	MajorDMR-12-86700	6
chrX	134564535	134564843	MajorDMR-12-86701	2
chrX	134566900	134567059	MajorDMR-12-86702	5
chrX	134611545	134612104	MajorDMR-12-86703	4
chrX	134656919	134657325	MajorDMR-12-86704	4
chrX	134681570	134681790	MajorDMR-12-86705	2
chrX	134730514	134730680	MajorDMR-12-86706	3
chrX	134821984	134822000	MajorDMR-12-86707	2
chrX	134841749	134841848	MajorDMR-12-86708	2
chrX	134909141	134909293	MajorDMR-12-86709	5
chrX	135014126	135014163	MajorDMR-12-86710	2
chrX	135071495	135071530	MajorDMR-12-86711	2
chrX	135092032	135092489	MajorDMR-12-86712	2
chrX	135107270	135107351	MajorDMR-12-86713	2
chrX	135112657	135112899	MajorDMR-12-86714	2
chrX	135122176	135122958	MajorDMR-12-86715	6
chrX	135133086	135134095	MajorDMR-12-86716	6
chrX	135147309	135147538	MajorDMR-12-86717	3
chrX	135149408	135149535	MajorDMR-12-86718	4
chrX	135333898	135333918	MajorDMR-12-86719	2
chrX	135337779	135338466	MajorDMR-12-86720	5
chrX	135345165	135345279	MajorDMR-12-86721	3
chrX	135401110	135401298	MajorDMR-12-86722	3
chrX	135484901	135485177	MajorDMR-12-86723	2
chrX	135491251	135491829	MajorDMR-12-86724	5
chrX	135570210	135570361	MajorDMR-12-86725	2
chrX	135571200	135571246	MajorDMR-12-86726	2
chrX	135660040	135660191	MajorDMR-12-86727	3
chrX	135690941	135691014	MajorDMR-12-86728	2
chrX	135718410	135718478	MajorDMR-12-86729	2
chrX	135827185	135828888	MajorDMR-12-86730	18
chrX	135836735	135836760	MajorDMR-12-86731	2
chrX	135847705	135848006	MajorDMR-12-86732	3
chrX	135850809	135850976	MajorDMR-12-86733	5
chrX	135863019	135863689	MajorDMR-12-86734	8
chrX	135954670	135954750	MajorDMR-12-86735	2
chrX	135967232	135967240	MajorDMR-12-86736	2
chrX	136007634	136007644	MajorDMR-12-86737	2
chrX	136015746	136016073	MajorDMR-12-86738	9
chrX	136036452	136036623	MajorDMR-12-86739	2
chrX	136113174	136113330	MajorDMR-12-86740	5
chrX	136116386	136116590	MajorDMR-12-86741	8
chrX	136133666	136134092	MajorDMR-12-86742	9
chrX	136135415	136135567	MajorDMR-12-86743	5
chrX	136137637	136137856	MajorDMR-12-86744	3
chrX	136261276	136261904	MajorDMR-12-86745	3
chrX	136276201	136276968	MajorDMR-12-86746	4
chrX	136353076	136353126	MajorDMR-12-86747	2
chrX	136356994	136357137	MajorDMR-12-86748	2
chrX	136507289	136507385	MajorDMR-12-86749	2
chrX	136511883	136512330	MajorDMR-12-86750	5
chrX	136514099	136514127	MajorDMR-12-86751	2
chrX	136629209	136630723	MajorDMR-12-86752	11
chrX	136631459	136631558	MajorDMR-12-86753	2
chrX	136644121	136645134	MajorDMR-12-86754	6
chrX	136646689	136647573	MajorDMR-12-86755	5
chrX	136651505	136651838	MajorDMR-12-86756	2
chrX	136652648	136653222	MajorDMR-12-86757	3
chrX	136655351	136656188	MajorDMR-12-86758	7
chrX	136657759	136658064	MajorDMR-12-86759	3
chrX	136728776	136729072	MajorDMR-12-86760	2
chrX	136767093	136767925	MajorDMR-12-86761	5
chrX	136844633	136845321	MajorDMR-12-86762	3
chrX	136930257	136930638	MajorDMR-12-86763	5
chrX	136968628	136968780	MajorDMR-12-86764	2
chrX	137027783	137027967	MajorDMR-12-86765	2
chrX	137210368	137210476	MajorDMR-12-86766	2
chrX	137369554	137369579	MajorDMR-12-86767	2
chrX	137375333	137375473	MajorDMR-12-86768	2
chrX	137719233	137719280	MajorDMR-12-86769	2
chrX	137730258	137730826	MajorDMR-12-86770	4
chrX	137791586	137792847	MajorDMR-12-86771	25
chrX	137794919	137795053	MajorDMR-12-86772	2
chrX	137797739	137798028	MajorDMR-12-86773	3
chrX	137801681	137802007	MajorDMR-12-86774	4
chrX	137822397	137822479	MajorDMR-12-86775	2
chrX	137852769	137853128	MajorDMR-12-86776	2
chrX	138276346	138276845	MajorDMR-12-86777	4
chrX	138288546	138288589	MajorDMR-12-86778	3
chrX	138293735	138294281	MajorDMR-12-86779	7
chrX	138307126	138307619	MajorDMR-12-86780	3
chrX	138424195	138424276	MajorDMR-12-86781	4
chrX	138490598	138490713	MajorDMR-12-86782	2
chrX	138774535	138774827	MajorDMR-12-86783	3
chrX	139015812	139016084	MajorDMR-12-86784	2
chrX	139053552	139053731	MajorDMR-12-86785	3
chrX	139117269	139117399	MajorDMR-12-86786	2
chrX	139139113	139139581	MajorDMR-12-86787	11
chrX	139172626	139172924	MajorDMR-12-86788	2
chrX	139174088	139174296	MajorDMR-12-86789	8
chrX	139223461	139223959	MajorDMR-12-86790	2
chrX	139332681	139332713	MajorDMR-12-86791	3
chrX	139381600	139381809	MajorDMR-12-86792	2
chrX	139442592	139442971	MajorDMR-12-86793	2
chrX	139473250	139473657	MajorDMR-12-86794	2
chrX	139515353	139516360	MajorDMR-12-86795	7
chrX	139521124	139522346	MajorDMR-12-86796	18
chrX	139582982	139584825	MajorDMR-12-86797	18
chrX	139589385	139590099	MajorDMR-12-86798	6
chrX	139592395	139593840	MajorDMR-12-86799	13
chrX	139791253	139791282	MajorDMR-12-86800	3
chrX	139805454	139805514	MajorDMR-12-86801	2
chrX	139808440	139808883	MajorDMR-12-86802	3
chrX	139821137	139821260	MajorDMR-12-86803	2
chrX	139839397	139840012	MajorDMR-12-86804	4
chrX	139850090	139850313	MajorDMR-12-86805	3
chrX	139851880	139852115	MajorDMR-12-86806	2
chrX	139855311	139855490	MajorDMR-12-86807	2
chrX	139857562	139857567	MajorDMR-12-86808	2
chrX	139869678	139870100	MajorDMR-12-86809	2
chrX	139873686	139874144	MajorDMR-12-86810	2
chrX	140015332	140015481	MajorDMR-12-86811	2
chrX	140058775	140059353	MajorDMR-12-86812	3
chrX	140270307	140270540	MajorDMR-12-86813	2
chrX	140275447	140275504	MajorDMR-12-86814	2
chrX	140373241	140373750	MajorDMR-12-86815	4
chrX	140750962	140751408	MajorDMR-12-86816	7
chrX	140809401	140809573	MajorDMR-12-86817	2
chrX	141094075	141094417	MajorDMR-12-86818	3
chrX	141155086	141155113	MajorDMR-12-86819	2
chrX	141426069	141426075	MajorDMR-12-86820	2
chrX	141619813	141620007	MajorDMR-12-86821	2
chrX	141681153	141681624	MajorDMR-12-86822	3
chrX	141713079	141713263	MajorDMR-12-86823	2
chrX	141774501	141774615	MajorDMR-12-86824	2
chrX	142011044	142011051	MajorDMR-12-86825	2
chrX	142028812	142029078	MajorDMR-12-86826	4
chrX	142056269	142056352	MajorDMR-12-86827	2
chrX	142145541	142146069	MajorDMR-12-86828	5
chrX	142324861	142324877	MajorDMR-12-86829	2
chrX	142407611	142408102	MajorDMR-12-86830	2
chrX	142525589	142525601	MajorDMR-12-86831	2
chrX	142570758	142571099	MajorDMR-12-86832	3
chrX	142708334	142708688	MajorDMR-12-86833	3
chrX	142725219	142725402	MajorDMR-12-86834	2
chrX	142747385	142747456	MajorDMR-12-86835	2
chrX	142752508	142752899	MajorDMR-12-86836	4
chrX	142817565	142817598	MajorDMR-12-86837	2
chrX	142852233	142852326	MajorDMR-12-86838	2
chrX	142856107	142856248	MajorDMR-12-86839	2
chrX	143102629	143102885	MajorDMR-12-86840	3
chrX	143410920	143411304	MajorDMR-12-86841	3
chrX	143453659	143453747	MajorDMR-12-86842	2
chrX	143672217	143672286	MajorDMR-12-86843	2
chrX	143796913	143797087	MajorDMR-12-86844	3
chrX	143797764	143797813	MajorDMR-12-86845	3
chrX	144028431	144028561	MajorDMR-12-86846	2
chrX	144056576	144056907	MajorDMR-12-86847	3
chrX	144089999	144090058	MajorDMR-12-86848	2
chrX	144243577	144244174	MajorDMR-12-86849	3
chrX	144455288	144455700	MajorDMR-12-86850	2
chrX	144512758	144512923	MajorDMR-12-86851	2
chrX	144675091	144675147	MajorDMR-12-86852	2
chrX	144802749	144802822	MajorDMR-12-86853	2
chrX	144811298	144811410	MajorDMR-12-86854	4
chrX	144916102	144916177	MajorDMR-12-86855	2
chrX	144930507	144930542	MajorDMR-12-86856	2
chrX	144943511	144943565	MajorDMR-12-86857	2
chrX	145063949	145064034	MajorDMR-12-86858	3
chrX	145246637	145246731	MajorDMR-12-86859	2
chrX	145290473	145290550	MajorDMR-12-86860	2
chrX	145492949	145492963	MajorDMR-12-86861	2
chrX	145542953	145543249	MajorDMR-12-86862	2
chrX	145606421	145606630	MajorDMR-12-86863	2
chrX	145612539	145612834	MajorDMR-12-86864	3
chrX	146194051	146194603	MajorDMR-12-86865	3
chrX	146294745	146294839	MajorDMR-12-86866	2
chrX	146307105	146307705	MajorDMR-12-86867	3
chrX	146421019	146421087	MajorDMR-12-86868	2
chrX	146456409	146456565	MajorDMR-12-86869	2
chrX	146507840	146508010	MajorDMR-12-86870	2
chrX	146508526	146508611	MajorDMR-12-86871	2
chrX	146631920	146631943	MajorDMR-12-86872	2
chrX	146720299	146720405	MajorDMR-12-86873	2
chrX	146721290	146721693	MajorDMR-12-86874	7
chrX	146744881	146745024	MajorDMR-12-86875	2
chrX	146770180	146770842	MajorDMR-12-86876	4
chrX	146775668	146775769	MajorDMR-12-86877	2
chrX	146928432	146928770	MajorDMR-12-86878	2
chrX	146929506	146929673	MajorDMR-12-86879	3
chrX	146992374	146992883	MajorDMR-12-86880	3
chrX	147093664	147093758	MajorDMR-12-86881	2
chrX	147174719	147174849	MajorDMR-12-86882	3
chrX	147242859	147243636	MajorDMR-12-86883	7
chrX	147406097	147406576	MajorDMR-12-86884	2
chrX	147581348	147581728	MajorDMR-12-86885	2
chrX	147605386	147605491	MajorDMR-12-86886	2
chrX	147637442	147637895	MajorDMR-12-86887	4
chrX	147649291	147649426	MajorDMR-12-86888	2
chrX	147658820	147659493	MajorDMR-12-86889	5
chrX	147675621	147675687	MajorDMR-12-86890	2
chrX	147713795	147714091	MajorDMR-12-86891	2
chrX	147887615	147887945	MajorDMR-12-86892	5
chrX	147942013	147942153	MajorDMR-12-86893	3
chrX	147953094	147953606	MajorDMR-12-86894	4
chrX	147995245	147995604	MajorDMR-12-86895	2
chrX	148303016	148303128	MajorDMR-12-86896	2
chrX	148395426	148395941	MajorDMR-12-86897	6
chrX	148458652	148458795	MajorDMR-12-86898	2
chrX	148462071	148462364	MajorDMR-12-86899	2
chrX	148579537	148579832	MajorDMR-12-86900	2
chrX	148582547	148582902	MajorDMR-12-86901	2
chrX	148585625	148585691	MajorDMR-12-86902	2
chrX	148590518	148590735	MajorDMR-12-86903	3
chrX	148592115	148592528	MajorDMR-12-86904	8
chrX	148607437	148607716	MajorDMR-12-86905	6
chrX	148620557	148620634	MajorDMR-12-86906	3
chrX	148627151	148627297	MajorDMR-12-86907	5
chrX	148765110	148765558	MajorDMR-12-86908	2
chrX	148853900	148853977	MajorDMR-12-86909	3
chrX	149109042	149109081	MajorDMR-12-86910	3
chrX	149118280	149118751	MajorDMR-12-86911	3
chrX	149169962	149170089	MajorDMR-12-86912	2
chrX	149253453	149253488	MajorDMR-12-86913	2
chrX	149323971	149324159	MajorDMR-12-86914	4
chrX	149385030	149385783	MajorDMR-12-86915	4
chrX	149466338	149466545	MajorDMR-12-86916	3
chrX	149505777	149506937	MajorDMR-12-86917	9
chrX	149520752	149521046	MajorDMR-12-86918	6
chrX	149529474	149529790	MajorDMR-12-86919	8
chrX	149543746	149543948	MajorDMR-12-86920	3
chrX	149672870	149672895	MajorDMR-12-86921	4
chrX	149676718	149677236	MajorDMR-12-86922	3
chrX	149715478	149715881	MajorDMR-12-86923	7
chrX	149849461	149849705	MajorDMR-12-86924	3
chrX	149867514	149867886	MajorDMR-12-86925	2
chrX	149869039	149869229	MajorDMR-12-86926	5
chrX	149880895	149881001	MajorDMR-12-86927	2
chrX	149921943	149922033	MajorDMR-12-86928	2
chrX	149930891	149932281	MajorDMR-12-86929	18
chrX	150037344	150037550	MajorDMR-12-86930	2
chrX	150038757	150039384	MajorDMR-12-86931	5
chrX	150102985	150103186	MajorDMR-12-86932	3
chrX	150135129	150135361	MajorDMR-12-86933	3
chrX	150144792	150144826	MajorDMR-12-86934	3
chrX	150322741	150322751	MajorDMR-12-86935	2
chrX	150347027	150347982	MajorDMR-12-86936	10
chrX	150352344	150352761	MajorDMR-12-86937	3
chrX	150396265	150396436	MajorDMR-12-86938	10
chrX	150437610	150437701	MajorDMR-12-86939	2
chrX	150528727	150528887	MajorDMR-12-86940	10
chrX	150539460	150539728	MajorDMR-12-86941	5
chrX	150585145	150585203	MajorDMR-12-86942	2
chrX	150588130	150588771	MajorDMR-12-86943	7
chrX	150862974	150863322	MajorDMR-12-86944	12
chrX	150863968	150864955	MajorDMR-12-86945	16
chrX	150871535	150873795	MajorDMR-12-86946	22
chrX	150917782	150918432	MajorDMR-12-86947	11
chrX	150921202	150922714	MajorDMR-12-86948	13
chrX	150923297	150923396	MajorDMR-12-86949	2
chrX	150980931	150981252	MajorDMR-12-86950	2
chrX	151023762	151023899	MajorDMR-12-86951	2
chrX	151067371	151067402	MajorDMR-12-86952	2
chrX	151142451	151142921	MajorDMR-12-86953	9
chrX	151145797	151146016	MajorDMR-12-86954	2
chrX	151185019	151185097	MajorDMR-12-86955	2
chrX	151253445	151253719	MajorDMR-12-86956	4
chrX	151365951	151366247	MajorDMR-12-86957	4
chrX	151596651	151596790	MajorDMR-12-86958	3
chrX	151618001	151618943	MajorDMR-12-86959	6
chrX	151620375	151620774	MajorDMR-12-86960	2
chrX	151622812	151622952	MajorDMR-12-86961	3
chrX	151769546	151769664	MajorDMR-12-86962	3
chrX	151796967	151797218	MajorDMR-12-86963	2
chrX	151807269	151807557	MajorDMR-12-86964	8
chrX	151811688	151812019	MajorDMR-12-86965	4
chrX	151831886	151832004	MajorDMR-12-86966	2
chrX	152000591	152000611	MajorDMR-12-86967	2
chrX	152034945	152035209	MajorDMR-12-86968	4
chrX	152066844	152067081	MajorDMR-12-86969	5
chrX	152073078	152073314	MajorDMR-12-86970	6
chrX	152074945	152075898	MajorDMR-12-86971	19
chrX	152080639	152080866	MajorDMR-12-86972	2
chrX	152081430	152081612	MajorDMR-12-86973	2
chrX	152084065	152084515	MajorDMR-12-86974	8
chrX	152110701	152110957	MajorDMR-12-86975	3
chrX	152126561	152127066	MajorDMR-12-86976	3
chrX	152157706	152158300	MajorDMR-12-86977	4
chrX	152160539	152160952	MajorDMR-12-86978	4
chrX	152183741	152183833	MajorDMR-12-86979	3
chrX	152200807	152200826	MajorDMR-12-86980	2
chrX	152224397	152224482	MajorDMR-12-86981	2
chrX	152586241	152587363	MajorDMR-12-86982	17
chrX	152607805	152609439	MajorDMR-12-86983	11
chrX	152619071	152619511	MajorDMR-12-86984	3
chrX	152665755	152665767	MajorDMR-12-86985	2
chrX	152670786	152671198	MajorDMR-12-86986	4
chrX	152676620	152676706	MajorDMR-12-86987	4
chrX	152677539	152678591	MajorDMR-12-86988	8
chrX	152703932	152704399	MajorDMR-12-86989	10
chrX	152721358	152722005	MajorDMR-12-86990	9
chrX	152726494	152727159	MajorDMR-12-86991	5
chrX	152733777	152733947	MajorDMR-12-86992	3
chrX	152737607	152737669	MajorDMR-12-86993	2
chrX	152740595	152740701	MajorDMR-12-86994	4
chrX	152741935	152742749	MajorDMR-12-86995	9
chrX	152753361	152754156	MajorDMR-12-86996	9
chrX	152760033	152761078	MajorDMR-12-86997	13
chrX	152769518	152770230	MajorDMR-12-86998	4
chrX	152772828	152773046	MajorDMR-12-86999	7
chrX	152782502	152782652	MajorDMR-12-87000	6
chrX	152800777	152801021	MajorDMR-12-87001	2
chrX	152801635	152801733	MajorDMR-12-87002	3
chrX	152802657	152803193	MajorDMR-12-87003	4
chrX	152803791	152803828	MajorDMR-12-87004	3
chrX	152812029	152812723	MajorDMR-12-87005	6
chrX	152833335	152834031	MajorDMR-12-87006	3
chrX	152836519	152837171	MajorDMR-12-87007	6
chrX	152874062	152874163	MajorDMR-12-87008	2
chrX	152876188	152876491	MajorDMR-12-87009	6
chrX	152904455	152904740	MajorDMR-12-87010	2
chrX	152910051	152910677	MajorDMR-12-87011	5
chrX	152913039	152913177	MajorDMR-12-87012	4
chrX	152927756	152928259	MajorDMR-12-87013	7
chrX	152933274	152933923	MajorDMR-12-87014	4
chrX	152937993	152938493	MajorDMR-12-87015	19
chrX	152939578	152939839	MajorDMR-12-87016	2
chrX	152949957	152950499	MajorDMR-12-87017	11
chrX	152951451	152951512	MajorDMR-12-87018	2
chrX	152954649	152955093	MajorDMR-12-87019	2
chrX	152956553	152957642	MajorDMR-12-87020	5
chrX	152958970	152959078	MajorDMR-12-87021	2
chrX	152960168	152960239	MajorDMR-12-87022	3
chrX	152961231	152963477	MajorDMR-12-87023	17
chrX	152966019	152966255	MajorDMR-12-87024	2
chrX	152973655	152973888	MajorDMR-12-87025	3
chrX	152987885	152988426	MajorDMR-12-87026	4
chrX	152990504	152990515	MajorDMR-12-87027	2
chrX	152991673	152992183	MajorDMR-12-87028	12
chrX	152992775	152993536	MajorDMR-12-87029	8
chrX	153008828	153009044	MajorDMR-12-87030	2
chrX	153009635	153009932	MajorDMR-12-87031	3
chrX	153010514	153010680	MajorDMR-12-87032	3
chrX	153014200	153014871	MajorDMR-12-87033	7
chrX	153015873	153016046	MajorDMR-12-87034	2
chrX	153029504	153029919	MajorDMR-12-87035	5
chrX	153043530	153044384	MajorDMR-12-87036	12
chrX	153045811	153046247	MajorDMR-12-87037	4
chrX	153049211	153049559	MajorDMR-12-87038	5
chrX	153065742	153066532	MajorDMR-12-87039	13
chrX	153068076	153068503	MajorDMR-12-87040	12
chrX	153072266	153073140	MajorDMR-12-87041	4
chrX	153080373	153080567	MajorDMR-12-87042	4
chrX	153081937	153083429	MajorDMR-12-87043	20
chrX	153084032	153084118	MajorDMR-12-87044	2
chrX	153085830	153085837	MajorDMR-12-87045	2
chrX	153086701	153087137	MajorDMR-12-87046	2
chrX	153087741	153088203	MajorDMR-12-87047	4
chrX	153089838	153090139	MajorDMR-12-87048	5
chrX	153090643	153091597	MajorDMR-12-87049	11
chrX	153096785	153097250	MajorDMR-12-87050	4
chrX	153106764	153106958	MajorDMR-12-87051	2
chrX	153127270	153129351	MajorDMR-12-87052	28
chrX	153130012	153130652	MajorDMR-12-87053	6
chrX	153131595	153133157	MajorDMR-12-87054	14
chrX	153135093	153136496	MajorDMR-12-87055	6
chrX	153139642	153139670	MajorDMR-12-87056	2
chrX	153143959	153144399	MajorDMR-12-87057	2
chrX	153146112	153147400	MajorDMR-12-87058	4
chrX	153148127	153148480	MajorDMR-12-87059	3
chrX	153152182	153152431	MajorDMR-12-87060	11
chrX	153166215	153167401	MajorDMR-12-87061	11
chrX	153171301	153171376	MajorDMR-12-87062	3
chrX	153183069	153183179	MajorDMR-12-87063	2
chrX	153183751	153184070	MajorDMR-12-87064	7
chrX	153187509	153187669	MajorDMR-12-87065	4
chrX	153188253	153189157	MajorDMR-12-87066	15
chrX	153189851	153189943	MajorDMR-12-87067	3
chrX	153190865	153191948	MajorDMR-12-87068	14
chrX	153192581	153192907	MajorDMR-12-87069	5
chrX	153199490	153199667	MajorDMR-12-87070	3
chrX	153209929	153210140	MajorDMR-12-87071	4
chrX	153212509	153216241	MajorDMR-12-87072	31
chrX	153219135	153219845	MajorDMR-12-87073	10
chrX	153223053	153223070	MajorDMR-12-87074	3
chrX	153231719	153233901	MajorDMR-12-87075	10
chrX	153265313	153265632	MajorDMR-12-87076	2
chrX	153267405	153267969	MajorDMR-12-87077	13
chrX	153279070	153279586	MajorDMR-12-87078	3
chrX	153283760	153284189	MajorDMR-12-87079	3
chrX	153286251	153286619	MajorDMR-12-87080	2
chrX	153305737	153306123	MajorDMR-12-87081	5
chrX	153311261	153312923	MajorDMR-12-87082	7
chrX	153315565	153315800	MajorDMR-12-87083	2
chrX	153323769	153323850	MajorDMR-12-87084	2
chrX	153356221	153356677	MajorDMR-12-87085	3
chrX	153357810	153358116	MajorDMR-12-87086	2
chrX	153364259	153364295	MajorDMR-12-87087	2
chrX	153532025	153532415	MajorDMR-12-87088	3
chrX	153549798	153549975	MajorDMR-12-87089	4
chrX	153572891	153572925	MajorDMR-12-87090	3
chrX	153575518	153575698	MajorDMR-12-87091	2
chrX	153577900	153577923	MajorDMR-12-87092	2
chrX	153583476	153584632	MajorDMR-12-87093	12
chrX	153594112	153594211	MajorDMR-12-87094	2
chrX	153596691	153598796	MajorDMR-12-87095	25
chrX	153599954	153600977	MajorDMR-12-87096	21
chrX	153602451	153602510	MajorDMR-12-87097	2
chrX	153603267	153603826	MajorDMR-12-87098	5
chrX	153610099	153610212	MajorDMR-12-87099	2
chrX	153624884	153625351	MajorDMR-12-87100	3
chrX	153627838	153628639	MajorDMR-12-87101	3
chrX	153629561	153629603	MajorDMR-12-87102	2
chrX	153637806	153637914	MajorDMR-12-87103	3
chrX	153640588	153640968	MajorDMR-12-87104	2
chrX	153656562	153656571	MajorDMR-12-87105	3
chrX	153658024	153658483	MajorDMR-12-87106	5
chrX	153666824	153666847	MajorDMR-12-87107	2
chrX	153668073	153669791	MajorDMR-12-87108	14
chrX	153670785	153671284	MajorDMR-12-87109	6
chrX	153678203	153679225	MajorDMR-12-87110	5
chrX	153688640	153688678	MajorDMR-12-87111	3
chrX	153690443	153690570	MajorDMR-12-87112	5
chrX	153703966	153704033	MajorDMR-12-87113	4
chrX	153705112	153705117	MajorDMR-12-87114	2
chrX	153707809	153707981	MajorDMR-12-87115	3
chrX	153713450	153713871	MajorDMR-12-87116	3
chrX	153715460	153715546	MajorDMR-12-87117	2
chrX	153719643	153719740	MajorDMR-12-87118	4
chrX	153745214	153745888	MajorDMR-12-87119	9
chrX	153755908	153756068	MajorDMR-12-87120	3
chrX	153759829	153760675	MajorDMR-12-87121	6
chrX	153762840	153762971	MajorDMR-12-87122	3
chrX	153798892	153798935	MajorDMR-12-87123	5
chrX	153803601	153803640	MajorDMR-12-87124	2
chrX	153824897	153825128	MajorDMR-12-87125	2
chrX	153857262	153857339	MajorDMR-12-87126	3
chrX	153878536	153878664	MajorDMR-12-87127	7
chrX	153941578	153941631	MajorDMR-12-87128	2
chrX	153977931	153978289	MajorDMR-12-87129	2
chrX	153992029	153992384	MajorDMR-12-87130	4
chrX	154029252	154029280	MajorDMR-12-87131	2
chrX	154032379	154032831	MajorDMR-12-87132	2
chrX	154048428	154048653	MajorDMR-12-87133	3
chrX	154121325	154121518	MajorDMR-12-87134	2
chrX	154276999	154277680	MajorDMR-12-87135	6
chrX	154285580	154285979	MajorDMR-12-87136	5
chrX	154398356	154398431	MajorDMR-12-87137	2
chrX	154477482	154477863	MajorDMR-12-87138	2
chrX	154805003	154805317	MajorDMR-12-87139	3
chrY	2654977	2655056	MajorDMR-12-87140	2
chrY	2657938	2658020	MajorDMR-12-87141	3
chrY	2802286	2802315	MajorDMR-12-87142	2
chrY	2805425	2806092	MajorDMR-12-87143	7
chrY	2807287	2807483	MajorDMR-12-87144	5
chrY	2838555	2838744	MajorDMR-12-87145	2
chrY	2955239	2955666	MajorDMR-12-87146	2
chrY	2957162	2957249	MajorDMR-12-87147	2
chrY	3215664	3215807	MajorDMR-12-87148	2
chrY	3278405	3278717	MajorDMR-12-87149	4
chrY	3395125	3395210	MajorDMR-12-87150	2
chrY	3585984	3586002	MajorDMR-12-87151	2
chrY	3654643	3655082	MajorDMR-12-87152	2
chrY	3778219	3778449	MajorDMR-12-87153	2
chrY	3981703	3981760	MajorDMR-12-87154	2
chrY	4460962	4461251	MajorDMR-12-87155	3
chrY	4522339	4522370	MajorDMR-12-87156	2
chrY	4656539	4656673	MajorDMR-12-87157	3
chrY	4703299	4703385	MajorDMR-12-87158	2
chrY	4770771	4770964	MajorDMR-12-87159	2
chrY	4863012	4863287	MajorDMR-12-87160	5
chrY	4871420	4871869	MajorDMR-12-87161	10
chrY	4877707	4877977	MajorDMR-12-87162	3
chrY	4927288	4927429	MajorDMR-12-87163	3
chrY	4929649	4929688	MajorDMR-12-87164	2
chrY	4933837	4934363	MajorDMR-12-87165	3
chrY	4937184	4937785	MajorDMR-12-87166	6
chrY	4990985	4991044	MajorDMR-12-87167	2
chrY	5078151	5078378	MajorDMR-12-87168	3
chrY	5138668	5138791	MajorDMR-12-87169	3
chrY	5260106	5260239	MajorDMR-12-87170	3
chrY	5280604	5281069	MajorDMR-12-87171	3
chrY	5430151	5430183	MajorDMR-12-87172	2
chrY	5649493	5649810	MajorDMR-12-87173	4
chrY	5690335	5690421	MajorDMR-12-87174	2
chrY	5998723	5998901	MajorDMR-12-87175	2
chrY	6044800	6045138	MajorDMR-12-87176	2
chrY	6121352	6121489	MajorDMR-12-87177	2
chrY	6158749	6158778	MajorDMR-12-87178	2
chrY	6357414	6357772	MajorDMR-12-87179	2
chrY	6449395	6449507	MajorDMR-12-87180	2
chrY	6478270	6478335	MajorDMR-12-87181	2
chrY	6589898	6590565	MajorDMR-12-87182	5
chrY	6656817	6657312	MajorDMR-12-87183	2
chrY	6679887	6680221	MajorDMR-12-87184	3
chrY	6776323	6776804	MajorDMR-12-87185	4
chrY	6779870	6780028	MajorDMR-12-87186	3
chrY	6867863	6867904	MajorDMR-12-87187	2
chrY	6971607	6971626	MajorDMR-12-87188	2
chrY	6993615	6994309	MajorDMR-12-87189	5
chrY	7006749	7006994	MajorDMR-12-87190	2
chrY	7140082	7140852	MajorDMR-12-87191	8
chrY	7174135	7174148	MajorDMR-12-87192	2
chrY	7179170	7179212	MajorDMR-12-87193	2
chrY	7210842	7211589	MajorDMR-12-87194	8
chrY	7223773	7224342	MajorDMR-12-87195	5
chrY	7227610	7227802	MajorDMR-12-87196	3
chrY	7320370	7320469	MajorDMR-12-87197	3
chrY	7431071	7431350	MajorDMR-12-87198	4
chrY	7446539	7446792	MajorDMR-12-87199	3
chrY	7597791	7597924	MajorDMR-12-87200	3
chrY	7855758	7856207	MajorDMR-12-87201	2
chrY	7856712	7857162	MajorDMR-12-87202	3
chrY	7868287	7868913	MajorDMR-12-87203	3
chrY	7887681	7888096	MajorDMR-12-87204	3
chrY	7921810	7921913	MajorDMR-12-87205	2
chrY	7924821	7924853	MajorDMR-12-87206	2
chrY	7993520	7994306	MajorDMR-12-87207	4
chrY	7997910	7998343	MajorDMR-12-87208	2
chrY	8002462	8002928	MajorDMR-12-87209	2
chrY	8009813	8010027	MajorDMR-12-87210	2
chrY	8016138	8016433	MajorDMR-12-87211	2
chrY	8052051	8052096	MajorDMR-12-87212	2
chrY	8054763	8055455	MajorDMR-12-87213	4
chrY	8069988	8070348	MajorDMR-12-87214	3
chrY	8071022	8071284	MajorDMR-12-87215	2
chrY	8089451	8089911	MajorDMR-12-87216	3
chrY	8113331	8113365	MajorDMR-12-87217	2
chrY	8132502	8132690	MajorDMR-12-87218	2
chrY	8242112	8242155	MajorDMR-12-87219	2
chrY	8303434	8303673	MajorDMR-12-87220	2
chrY	8323922	8324220	MajorDMR-12-87221	3
chrY	8356133	8356285	MajorDMR-12-87222	3
chrY	8374474	8375130	MajorDMR-12-87223	3
chrY	8409010	8409352	MajorDMR-12-87224	2
chrY	8414830	8414872	MajorDMR-12-87225	2
chrY	8419428	8419744	MajorDMR-12-87226	2
chrY	8430134	8431218	MajorDMR-12-87227	10
chrY	8440421	8440513	MajorDMR-12-87228	2
chrY	8451598	8452091	MajorDMR-12-87229	3
chrY	8455051	8455340	MajorDMR-12-87230	4
chrY	8456231	8456472	MajorDMR-12-87231	4
chrY	8500460	8500614	MajorDMR-12-87232	2
chrY	8503822	8504319	MajorDMR-12-87233	3
chrY	8522336	8522420	MajorDMR-12-87234	2
chrY	8524610	8524878	MajorDMR-12-87235	3
chrY	8528349	8528747	MajorDMR-12-87236	2
chrY	8541437	8542229	MajorDMR-12-87237	7
chrY	8545473	8545600	MajorDMR-12-87238	3
chrY	8562582	8562745	MajorDMR-12-87239	2
chrY	8592874	8593359	MajorDMR-12-87240	2
chrY	8595587	8595604	MajorDMR-12-87241	2
chrY	8598103	8598242	MajorDMR-12-87242	3
chrY	8601183	8601683	MajorDMR-12-87243	4
chrY	8629738	8630074	MajorDMR-12-87244	2
chrY	8632451	8632538	MajorDMR-12-87245	2
chrY	8636107	8636270	MajorDMR-12-87246	2
chrY	8661849	8662133	MajorDMR-12-87247	2
chrY	8671725	8672049	MajorDMR-12-87248	2
chrY	8676986	8677154	MajorDMR-12-87249	4
chrY	8696282	8696514	MajorDMR-12-87250	2
chrY	8701645	8701735	MajorDMR-12-87251	2
chrY	8720199	8720265	MajorDMR-12-87252	2
chrY	8746472	8746649	MajorDMR-12-87253	2
chrY	8754781	8755101	MajorDMR-12-87254	3
chrY	8762705	8762925	MajorDMR-12-87255	2
chrY	8772011	8772464	MajorDMR-12-87256	2
chrY	8775764	8775926	MajorDMR-12-87257	2
chrY	8781789	8782726	MajorDMR-12-87258	3
chrY	8784164	8784552	MajorDMR-12-87259	3
chrY	8793252	8793416	MajorDMR-12-87260	2
chrY	8798229	8799031	MajorDMR-12-87261	7
chrY	8801090	8801234	MajorDMR-12-87262	2
chrY	8823843	8824740	MajorDMR-12-87263	3
chrY	8837471	8838659	MajorDMR-12-87264	4
chrY	8852857	8854226	MajorDMR-12-87265	5
chrY	8855926	8856215	MajorDMR-12-87266	2
chrY	8857578	8857735	MajorDMR-12-87267	2
chrY	8861270	8861525	MajorDMR-12-87268	2
chrY	8872137	8872347	MajorDMR-12-87269	2
chrY	8877298	8877744	MajorDMR-12-87270	2
chrY	8880668	8880748	MajorDMR-12-87271	3
chrY	8881530	8882400	MajorDMR-12-87272	7
chrY	8883236	8883653	MajorDMR-12-87273	2
chrY	8885741	8886013	MajorDMR-12-87274	2
chrY	8887424	8887959	MajorDMR-12-87275	3
chrY	8889059	8889556	MajorDMR-12-87276	2
chrY	8892232	8893770	MajorDMR-12-87277	5
chrY	8894445	8894767	MajorDMR-12-87278	4
chrY	8896257	8897058	MajorDMR-12-87279	4
chrY	8903432	8904392	MajorDMR-12-87280	10
chrY	8911065	8911364	MajorDMR-12-87281	3
chrY	8974647	8974748	MajorDMR-12-87282	2
chrY	8987520	8987908	MajorDMR-12-87283	2
chrY	8991869	8992065	MajorDMR-12-87284	2
chrY	9018852	9019506	MajorDMR-12-87285	5
chrY	9021738	9022105	MajorDMR-12-87286	5
chrY	9027663	9027811	MajorDMR-12-87287	2
chrY	9036928	9038096	MajorDMR-12-87288	5
chrY	9067406	9067773	MajorDMR-12-87289	2
chrY	9069024	9069252	MajorDMR-12-87290	2
chrY	9072342	9072969	MajorDMR-12-87291	3
chrY	9074183	9074619	MajorDMR-12-87292	2
chrY	9081502	9081875	MajorDMR-12-87293	2
chrY	9083451	9083907	MajorDMR-12-87294	3
chrY	9089455	9089568	MajorDMR-12-87295	2
chrY	9098024	9098460	MajorDMR-12-87296	6
chrY	9099855	9100250	MajorDMR-12-87297	3
chrY	9101691	9102091	MajorDMR-12-87298	2
chrY	9103384	9103679	MajorDMR-12-87299	3
chrY	9104208	9104444	MajorDMR-12-87300	3
chrY	9107335	9108645	MajorDMR-12-87301	6
chrY	9110714	9110858	MajorDMR-12-87302	3
chrY	9117514	9117790	MajorDMR-12-87303	2
chrY	9120955	9121643	MajorDMR-12-87304	5
chrY	9123610	9123999	MajorDMR-12-87305	2
chrY	9131448	9133317	MajorDMR-12-87306	13
chrY	9140790	9141044	MajorDMR-12-87307	2
chrY	9141748	9141900	MajorDMR-12-87308	2
chrY	9144475	9144635	MajorDMR-12-87309	3
chrY	9145611	9146781	MajorDMR-12-87310	4
chrY	9151919	9152235	MajorDMR-12-87311	2
chrY	9155249	9155708	MajorDMR-12-87312	3
chrY	9156828	9158664	MajorDMR-12-87313	7
chrY	9161500	9161674	MajorDMR-12-87314	2
chrY	9164606	9164966	MajorDMR-12-87315	3
chrY	9165889	9166392	MajorDMR-12-87316	3
chrY	9171894	9172138	MajorDMR-12-87317	2
chrY	9316371	9316422	MajorDMR-12-87318	2
chrY	9379646	9379893	MajorDMR-12-87319	2
chrY	9381185	9381407	MajorDMR-12-87320	2
chrY	9388736	9388890	MajorDMR-12-87321	2
chrY	9389492	9389939	MajorDMR-12-87322	2
chrY	9392995	9393435	MajorDMR-12-87323	2
chrY	9396412	9396861	MajorDMR-12-87324	2
chrY	9401864	9402030	MajorDMR-12-87325	2
chrY	9403928	9404146	MajorDMR-12-87326	2
chrY	9411135	9411601	MajorDMR-12-87327	2
chrY	9425609	9425971	MajorDMR-12-87328	2
chrY	9448127	9448327	MajorDMR-12-87329	2
chrY	9456701	9457001	MajorDMR-12-87330	2
chrY	9462720	9463159	MajorDMR-12-87331	3
chrY	9482773	9483112	MajorDMR-12-87332	3
chrY	9513837	9514206	MajorDMR-12-87333	2
chrY	9521553	9521929	MajorDMR-12-87334	2
chrY	9558160	9558174	MajorDMR-12-87335	2
chrY	9643533	9644159	MajorDMR-12-87336	3
chrY	9648500	9648596	MajorDMR-12-87337	3
chrY	9758403	9759010	MajorDMR-12-87338	5
chrY	9765906	9766619	MajorDMR-12-87339	3
chrY	9769664	9770156	MajorDMR-12-87340	2
chrY	9787757	9787833	MajorDMR-12-87341	2
chrY	9788529	9788904	MajorDMR-12-87342	2
chrY	9791248	9791985	MajorDMR-12-87343	4
chrY	9795969	9796378	MajorDMR-12-87344	4
chrY	9798085	9798662	MajorDMR-12-87345	3
chrY	9812711	9812972	MajorDMR-12-87346	2
chrY	9814777	9815189	MajorDMR-12-87347	3
chrY	9816197	9816341	MajorDMR-12-87348	2
chrY	9818207	9818655	MajorDMR-12-87349	2
chrY	9819220	9819465	MajorDMR-12-87350	2
chrY	9826625	9827595	MajorDMR-12-87351	4
chrY	9835010	9835814	MajorDMR-12-87352	4
chrY	9837314	9837415	MajorDMR-12-87353	2
chrY	9838319	9838420	MajorDMR-12-87354	2
chrY	9841059	9841322	MajorDMR-12-87355	2
chrY	9841986	9842348	MajorDMR-12-87356	3
chrY	9843377	9843858	MajorDMR-12-87357	2
chrY	9845647	9845830	MajorDMR-12-87358	3
chrY	9852325	9852510	MajorDMR-12-87359	3
chrY	9855615	9855870	MajorDMR-12-87360	2
chrY	9857500	9857949	MajorDMR-12-87361	2
chrY	9869246	9869542	MajorDMR-12-87362	2
chrY	9875158	9875691	MajorDMR-12-87363	3
chrY	9883631	9883717	MajorDMR-12-87364	2
chrY	9891883	9892000	MajorDMR-12-87365	4
chrY	9900653	9901081	MajorDMR-12-87366	2
chrY	9902760	9902981	MajorDMR-12-87367	2
chrY	9905866	9906055	MajorDMR-12-87368	2
chrY	9929927	9930972	MajorDMR-12-87369	6
chrY	9935813	9936144	MajorDMR-12-87370	2
chrY	9943455	9943709	MajorDMR-12-87371	2
chrY	9946502	9946965	MajorDMR-12-87372	2
chrY	9953770	9954236	MajorDMR-12-87373	3
chrY	9959333	9959382	MajorDMR-12-87374	2
chrY	9960044	9960070	MajorDMR-12-87375	2
chrY	9975183	9975847	MajorDMR-12-87376	3
chrY	9977630	9978056	MajorDMR-12-87377	2
chrY	9993928	9994402	MajorDMR-12-87378	3
chrY	9994974	9995908	MajorDMR-12-87379	5
chrY	10008150	10008575	MajorDMR-12-87380	2
chrY	10013904	10014027	MajorDMR-12-87381	2
chrY	10014782	10015152	MajorDMR-12-87382	3
chrY	10033096	10033721	MajorDMR-12-87383	4
chrY	10044337	10044718	MajorDMR-12-87384	2
chrY	10050711	10051096	MajorDMR-12-87385	2
chrY	10054009	10054352	MajorDMR-12-87386	3
chrY	10055327	10055575	MajorDMR-12-87387	4
chrY	10057217	10057335	MajorDMR-12-87388	2
chrY	10068975	10069040	MajorDMR-12-87389	2
chrY	10072077	10072259	MajorDMR-12-87390	2
chrY	10078173	10078523	MajorDMR-12-87391	2
chrY	13127507	13127846	MajorDMR-12-87392	2
chrY	13134264	13134606	MajorDMR-12-87393	2
chrY	13135629	13136384	MajorDMR-12-87394	6
chrY	13238553	13239194	MajorDMR-12-87395	3
chrY	13255392	13255616	MajorDMR-12-87396	4
chrY	13256967	13257185	MajorDMR-12-87397	2
chrY	13258436	13258671	MajorDMR-12-87398	2
chrY	13263056	13263387	MajorDMR-12-87399	3
chrY	13311492	13312453	MajorDMR-12-87400	5
chrY	13327428	13327551	MajorDMR-12-87401	3
chrY	13328959	13329445	MajorDMR-12-87402	2
chrY	13336327	13336690	MajorDMR-12-87403	3
chrY	13339719	13340009	MajorDMR-12-87404	2
chrY	13344039	13344072	MajorDMR-12-87405	2
chrY	13346003	13346449	MajorDMR-12-87406	2
chrY	13356791	13356869	MajorDMR-12-87407	2
chrY	13358319	13358569	MajorDMR-12-87408	2
chrY	13360444	13360644	MajorDMR-12-87409	2
chrY	13371246	13371255	MajorDMR-12-87410	2
chrY	13375171	13375311	MajorDMR-12-87411	2
chrY	13400859	13401218	MajorDMR-12-87412	2
chrY	13456986	13458002	MajorDMR-12-87413	5
chrY	13476652	13477472	MajorDMR-12-87414	3
chrY	13487968	13488004	MajorDMR-12-87415	2
chrY	13489567	13489735	MajorDMR-12-87416	2
chrY	13493934	13494008	MajorDMR-12-87417	2
chrY	13530463	13531259	MajorDMR-12-87418	3
chrY	13550165	13550225	MajorDMR-12-87419	2
chrY	13583715	13583907	MajorDMR-12-87420	3
chrY	13594558	13594979	MajorDMR-12-87421	2
chrY	13601100	13601508	MajorDMR-12-87422	2
chrY	13605073	13605222	MajorDMR-12-87423	2
chrY	13613389	13613688	MajorDMR-12-87424	2
chrY	13615031	13615050	MajorDMR-12-87425	2
chrY	13619615	13620092	MajorDMR-12-87426	2
chrY	13621397	13621473	MajorDMR-12-87427	2
chrY	13621978	13622205	MajorDMR-12-87428	3
chrY	13624537	13624605	MajorDMR-12-87429	2
chrY	13625146	13625783	MajorDMR-12-87430	3
chrY	13626833	13627039	MajorDMR-12-87431	2
chrY	13628627	13629253	MajorDMR-12-87432	5
chrY	13637286	13637597	MajorDMR-12-87433	2
chrY	13643408	13643766	MajorDMR-12-87434	2
chrY	13644538	13645869	MajorDMR-12-87435	5
chrY	13649943	13650040	MajorDMR-12-87436	3
chrY	13654581	13654803	MajorDMR-12-87437	2
chrY	13655785	13655936	MajorDMR-12-87438	2
chrY	13660174	13660625	MajorDMR-12-87439	2
chrY	13663365	13663707	MajorDMR-12-87440	4
chrY	13665637	13666071	MajorDMR-12-87441	2
chrY	13666594	13666726	MajorDMR-12-87442	2
chrY	13671854	13672307	MajorDMR-12-87443	2
chrY	13686851	13686868	MajorDMR-12-87444	2
chrY	13696767	13696809	MajorDMR-12-87445	2
chrY	13704247	13705421	MajorDMR-12-87446	4
chrY	13799348	13799876	MajorDMR-12-87447	3
chrY	13802526	13802863	MajorDMR-12-87448	2
chrY	13803526	13803926	MajorDMR-12-87449	4
chrY	13809037	13809359	MajorDMR-12-87450	2
chrY	13815035	13815153	MajorDMR-12-87451	2
chrY	13823425	13823451	MajorDMR-12-87452	2
chrY	13826439	13826501	MajorDMR-12-87453	2
chrY	13828199	13828281	MajorDMR-12-87454	2
chrY	13835587	13835974	MajorDMR-12-87455	2
chrY	13839474	13839611	MajorDMR-12-87456	3
chrY	13848566	13849087	MajorDMR-12-87457	4
chrY	13852791	13853068	MajorDMR-12-87458	2
chrY	13853975	13855361	MajorDMR-12-87459	5
chrY	13863672	13864691	MajorDMR-12-87460	5
chrY	13878903	13879780	MajorDMR-12-87461	4
chrY	13880313	13880822	MajorDMR-12-87462	3
chrY	13896472	13897077	MajorDMR-12-87463	4
chrY	13899084	13900007	MajorDMR-12-87464	3
chrY	13900927	13901395	MajorDMR-12-87465	3
chrY	13907451	13907701	MajorDMR-12-87466	2
chrY	13909086	13909696	MajorDMR-12-87467	3
chrY	13911653	13911673	MajorDMR-12-87468	2
chrY	13912691	13913039	MajorDMR-12-87469	2
chrY	13914044	13914520	MajorDMR-12-87470	5
chrY	13920208	13920239	MajorDMR-12-87471	2
chrY	13920847	13921000	MajorDMR-12-87472	2
chrY	13931393	13931902	MajorDMR-12-87473	3
chrY	13934112	13934680	MajorDMR-12-87474	4
chrY	13937595	13938011	MajorDMR-12-87475	2
chrY	13938763	13939103	MajorDMR-12-87476	2
chrY	13941844	13942123	MajorDMR-12-87477	2
chrY	13944596	13944798	MajorDMR-12-87478	3
chrY	13945447	13945857	MajorDMR-12-87479	3
chrY	13950104	13950451	MajorDMR-12-87480	2
chrY	13954090	13954596	MajorDMR-12-87481	3
chrY	13971231	13971450	MajorDMR-12-87482	2
chrY	13972805	13973965	MajorDMR-12-87483	7
chrY	13978081	13978567	MajorDMR-12-87484	3
chrY	13988102	13988392	MajorDMR-12-87485	2
chrY	13989021	13989271	MajorDMR-12-87486	2
chrY	13991033	13991054	MajorDMR-12-87487	2
chrY	13994905	13995056	MajorDMR-12-87488	3
chrY	13996051	13996143	MajorDMR-12-87489	2
chrY	13997743	13999356	MajorDMR-12-87490	8
chrY	14000698	14000763	MajorDMR-12-87491	2
chrY	14001599	14001964	MajorDMR-12-87492	3
chrY	14004849	14005208	MajorDMR-12-87493	2
chrY	14006719	14006974	MajorDMR-12-87494	3
chrY	14010310	14011076	MajorDMR-12-87495	5
chrY	14012610	14013009	MajorDMR-12-87496	3
chrY	14015085	14015481	MajorDMR-12-87497	2
chrY	14016499	14017095	MajorDMR-12-87498	4
chrY	14020651	14020849	MajorDMR-12-87499	2
chrY	14021574	14021743	MajorDMR-12-87500	2
chrY	14022585	14022802	MajorDMR-12-87501	5
chrY	14024496	14024611	MajorDMR-12-87502	2
chrY	14028769	14029377	MajorDMR-12-87503	3
chrY	14030563	14031121	MajorDMR-12-87504	4
chrY	14031972	14032190	MajorDMR-12-87505	2
chrY	14035599	14036530	MajorDMR-12-87506	4
chrY	14038647	14038778	MajorDMR-12-87507	2
chrY	14041631	14042101	MajorDMR-12-87508	3
chrY	14042950	14043536	MajorDMR-12-87509	4
chrY	14044495	14045081	MajorDMR-12-87510	3
chrY	14045663	14046306	MajorDMR-12-87511	4
chrY	14047018	14047149	MajorDMR-12-87512	2
chrY	14049277	14049414	MajorDMR-12-87513	2
chrY	14052089	14052631	MajorDMR-12-87514	4
chrY	14059466	14059839	MajorDMR-12-87515	3
chrY	14060943	14061511	MajorDMR-12-87516	4
chrY	14062956	14063404	MajorDMR-12-87517	2
chrY	14063965	14064469	MajorDMR-12-87518	2
chrY	14067722	14068495	MajorDMR-12-87519	6
chrY	14069605	14069836	MajorDMR-12-87520	3
chrY	14073433	14073569	MajorDMR-12-87521	2
chrY	14076075	14076160	MajorDMR-12-87522	3
chrY	14089417	14089728	MajorDMR-12-87523	2
chrY	14092765	14092995	MajorDMR-12-87524	3
chrY	14093846	14094451	MajorDMR-12-87525	3
chrY	14095907	14096944	MajorDMR-12-87526	7
chrY	14100660	14100837	MajorDMR-12-87527	2
chrY	14102225	14102434	MajorDMR-12-87528	2
chrY	14114890	14115032	MajorDMR-12-87529	2
chrY	14115635	14116066	MajorDMR-12-87530	2
chrY	14120678	14121480	MajorDMR-12-87531	4
chrY	14123534	14123540	MajorDMR-12-87532	2
chrY	14126088	14126382	MajorDMR-12-87533	2
chrY	14131983	14132497	MajorDMR-12-87534	3
chrY	14137954	14138017	MajorDMR-12-87535	2
chrY	14139667	14140105	MajorDMR-12-87536	3
chrY	14148634	14148976	MajorDMR-12-87537	2
chrY	14152379	14152452	MajorDMR-12-87538	2
chrY	14178022	14178189	MajorDMR-12-87539	2
chrY	14184960	14185458	MajorDMR-12-87540	2
chrY	14186083	14186584	MajorDMR-12-87541	2
chrY	14191549	14192231	MajorDMR-12-87542	3
chrY	14197700	14197826	MajorDMR-12-87543	2
chrY	14199609	14200090	MajorDMR-12-87544	3
chrY	14200815	14201842	MajorDMR-12-87545	5
chrY	14203699	14203829	MajorDMR-12-87546	2
chrY	14208224	14208728	MajorDMR-12-87547	2
chrY	14216941	14217210	MajorDMR-12-87548	2
chrY	14219630	14219896	MajorDMR-12-87549	2
chrY	14237085	14237195	MajorDMR-12-87550	2
chrY	14248238	14248281	MajorDMR-12-87551	2
chrY	14257177	14257578	MajorDMR-12-87552	2
chrY	14258141	14258466	MajorDMR-12-87553	3
chrY	14261143	14261453	MajorDMR-12-87554	2
chrY	14262278	14263173	MajorDMR-12-87555	4
chrY	14263804	14264360	MajorDMR-12-87556	4
chrY	14279348	14279409	MajorDMR-12-87557	2
chrY	14281416	14281446	MajorDMR-12-87558	2
chrY	14281966	14282261	MajorDMR-12-87559	2
chrY	14286508	14287571	MajorDMR-12-87560	4
chrY	14292522	14293663	MajorDMR-12-87561	9
chrY	14303211	14303795	MajorDMR-12-87562	4
chrY	14310115	14310401	MajorDMR-12-87563	2
chrY	14331979	14332067	MajorDMR-12-87564	2
chrY	14359785	14359855	MajorDMR-12-87565	2
chrY	14378938	14378994	MajorDMR-12-87566	2
chrY	14430009	14430296	MajorDMR-12-87567	3
chrY	14482148	14483252	MajorDMR-12-87568	6
chrY	14486266	14486754	MajorDMR-12-87569	2
chrY	14529800	14529824	MajorDMR-12-87570	2
chrY	14532236	14532410	MajorDMR-12-87571	9
chrY	14543351	14543695	MajorDMR-12-87572	6
chrY	14558936	14558986	MajorDMR-12-87573	2
chrY	14559663	14560119	MajorDMR-12-87574	2
chrY	14591411	14591576	MajorDMR-12-87575	2
chrY	14595250	14595380	MajorDMR-12-87576	2
chrY	14598020	14598386	MajorDMR-12-87577	3
chrY	14629935	14630281	MajorDMR-12-87578	2
chrY	14648748	14648878	MajorDMR-12-87579	3
chrY	14649541	14649860	MajorDMR-12-87580	5
chrY	14733470	14733615	MajorDMR-12-87581	5
chrY	14776009	14776370	MajorDMR-12-87582	3
chrY	14781807	14781851	MajorDMR-12-87583	2
chrY	14826183	14826465	MajorDMR-12-87584	2
chrY	14827286	14827315	MajorDMR-12-87585	2
chrY	14830198	14830391	MajorDMR-12-87586	3
chrY	14867609	14867964	MajorDMR-12-87587	2
chrY	15032892	15032914	MajorDMR-12-87588	2
chrY	15037595	15037722	MajorDMR-12-87589	2
chrY	15096889	15097365	MajorDMR-12-87590	5
chrY	15129419	15129738	MajorDMR-12-87591	3
chrY	15145990	15146480	MajorDMR-12-87592	2
chrY	15205477	15205786	MajorDMR-12-87593	4
chrY	15307916	15307938	MajorDMR-12-87594	2
chrY	15339439	15340075	MajorDMR-12-87595	3
chrY	15366229	15366513	MajorDMR-12-87596	2
chrY	15394434	15394787	MajorDMR-12-87597	4
chrY	15513914	15514169	MajorDMR-12-87598	2
chrY	15529088	15529242	MajorDMR-12-87599	2
chrY	15584865	15585301	MajorDMR-12-87600	2
chrY	15588461	15588745	MajorDMR-12-87601	2
chrY	15592212	15592227	MajorDMR-12-87602	2
chrY	15754606	15754672	MajorDMR-12-87603	2
chrY	15817599	15818159	MajorDMR-12-87604	5
chrY	15862944	15863594	MajorDMR-12-87605	20
chrY	15864904	15865128	MajorDMR-12-87606	2
chrY	15981735	15981767	MajorDMR-12-87607	2
chrY	16182320	16182761	MajorDMR-12-87608	2
chrY	16196895	16196983	MajorDMR-12-87609	2
chrY	16263703	16263713	MajorDMR-12-87610	2
chrY	16291788	16292132	MajorDMR-12-87611	2
chrY	16294810	16295019	MajorDMR-12-87612	2
chrY	16342157	16342440	MajorDMR-12-87613	3
chrY	16343740	16343853	MajorDMR-12-87614	5
chrY	16564471	16564793	MajorDMR-12-87615	2
chrY	16638245	16639264	MajorDMR-12-87616	7
chrY	16657194	16657552	MajorDMR-12-87617	2
chrY	16698334	16698537	MajorDMR-12-87618	2
chrY	16728169	16728422	MajorDMR-12-87619	2
chrY	16740625	16741495	MajorDMR-12-87620	6
chrY	16807290	16807297	MajorDMR-12-87621	2
chrY	16860335	16860562	MajorDMR-12-87622	4
chrY	16890073	16890144	MajorDMR-12-87623	2
chrY	16934458	16934500	MajorDMR-12-87624	2
chrY	16941352	16941389	MajorDMR-12-87625	2
chrY	16946192	16946848	MajorDMR-12-87626	3
chrY	16973465	16973747	MajorDMR-12-87627	2
chrY	17130496	17130689	MajorDMR-12-87628	2
chrY	17318117	17318222	MajorDMR-12-87629	2
chrY	17325056	17325559	MajorDMR-12-87630	2
chrY	17385440	17385540	MajorDMR-12-87631	2
chrY	17404979	17405089	MajorDMR-12-87632	2
chrY	17437060	17437198	MajorDMR-12-87633	2
chrY	17438713	17439026	MajorDMR-12-87634	2
chrY	17567738	17568515	MajorDMR-12-87635	10
chrY	17574484	17574514	MajorDMR-12-87636	3
chrY	17792477	17792552	MajorDMR-12-87637	2
chrY	17835522	17835867	MajorDMR-12-87638	2
chrY	17980876	17981112	MajorDMR-12-87639	2
chrY	17996453	17996696	MajorDMR-12-87640	2
chrY	18111472	18111841	MajorDMR-12-87641	3
chrY	18116345	18116958	MajorDMR-12-87642	3
chrY	18121599	18121696	MajorDMR-12-87643	2
chrY	18125476	18125703	MajorDMR-12-87644	2
chrY	18131393	18131793	MajorDMR-12-87645	3
chrY	18256616	18257104	MajorDMR-12-87646	4
chrY	18270324	18270334	MajorDMR-12-87647	2
chrY	18289881	18289942	MajorDMR-12-87648	2
chrY	18381873	18382167	MajorDMR-12-87649	2
chrY	18397360	18397812	MajorDMR-12-87650	2
chrY	18417934	18418254	MajorDMR-12-87651	2
chrY	18538909	18539557	MajorDMR-12-87652	3
chrY	18542526	18543256	MajorDMR-12-87653	3
chrY	18554585	18555057	MajorDMR-12-87654	4
chrY	18563368	18563610	MajorDMR-12-87655	3
chrY	18598243	18598727	MajorDMR-12-87656	2
chrY	18609304	18609589	MajorDMR-12-87657	2
chrY	18611832	18612344	MajorDMR-12-87658	3
chrY	18627310	18628117	MajorDMR-12-87659	3
chrY	18654873	18655034	MajorDMR-12-87660	3
chrY	18685535	18685722	MajorDMR-12-87661	2
chrY	18706135	18706228	MajorDMR-12-87662	2
chrY	18707059	18707919	MajorDMR-12-87663	4
chrY	18771573	18771804	MajorDMR-12-87664	5
chrY	18783984	18784221	MajorDMR-12-87665	2
chrY	18792494	18792554	MajorDMR-12-87666	2
chrY	18846149	18846669	MajorDMR-12-87667	3
chrY	18848354	18848594	MajorDMR-12-87668	2
chrY	18860935	18861171	MajorDMR-12-87669	2
chrY	18863636	18864371	MajorDMR-12-87670	3
chrY	18869158	18869427	MajorDMR-12-87671	2
chrY	18884261	18884325	MajorDMR-12-87672	2
chrY	18885453	18885465	MajorDMR-12-87673	2
chrY	18894021	18894766	MajorDMR-12-87674	3
chrY	18899201	18899630	MajorDMR-12-87675	2
chrY	18900399	18900647	MajorDMR-12-87676	2
chrY	18911752	18911984	MajorDMR-12-87677	2
chrY	18914044	18914412	MajorDMR-12-87678	2
chrY	18916472	18916935	MajorDMR-12-87679	2
chrY	18940249	18940289	MajorDMR-12-87680	2
chrY	18941010	18941356	MajorDMR-12-87681	2
chrY	18961042	18961102	MajorDMR-12-87682	2
chrY	18963883	18964403	MajorDMR-12-87683	3
chrY	18968650	18968724	MajorDMR-12-87684	2
chrY	18978737	18978998	MajorDMR-12-87685	2
chrY	18979635	18979665	MajorDMR-12-87686	2
chrY	18992931	18993327	MajorDMR-12-87687	2
chrY	18997140	18997515	MajorDMR-12-87688	2
chrY	19008157	19008512	MajorDMR-12-87689	2
chrY	19032699	19033604	MajorDMR-12-87690	3
chrY	19034305	19034422	MajorDMR-12-87691	2
chrY	19041162	19041371	MajorDMR-12-87692	2
chrY	19053225	19053460	MajorDMR-12-87693	2
chrY	19077865	19078679	MajorDMR-12-87694	3
chrY	19086012	19086036	MajorDMR-12-87695	2
chrY	19087206	19087231	MajorDMR-12-87696	2
chrY	19088431	19088569	MajorDMR-12-87697	2
chrY	19091102	19091483	MajorDMR-12-87698	2
chrY	19105196	19105247	MajorDMR-12-87699	2
chrY	19123259	19123271	MajorDMR-12-87700	2
chrY	19179357	19180290	MajorDMR-12-87701	3
chrY	19191919	19191944	MajorDMR-12-87702	2
chrY	19195566	19196044	MajorDMR-12-87703	3
chrY	19201876	19202564	MajorDMR-12-87704	4
chrY	19267323	19267611	MajorDMR-12-87705	2
chrY	19272806	19273008	MajorDMR-12-87706	2
chrY	19281931	19282103	MajorDMR-12-87707	3
chrY	19305305	19305474	MajorDMR-12-87708	2
chrY	19321725	19321950	MajorDMR-12-87709	2
chrY	19322625	19322675	MajorDMR-12-87710	2
chrY	19345479	19346062	MajorDMR-12-87711	4
chrY	19349208	19349249	MajorDMR-12-87712	2
chrY	19424764	19425258	MajorDMR-12-87713	2
chrY	19454526	19454691	MajorDMR-12-87714	2
chrY	19490258	19490661	MajorDMR-12-87715	2
chrY	19496369	19496425	MajorDMR-12-87716	2
chrY	19499880	19499955	MajorDMR-12-87717	2
chrY	19512984	19513220	MajorDMR-12-87718	2
chrY	19523791	19524322	MajorDMR-12-87719	3
chrY	19542163	19542543	MajorDMR-12-87720	2
chrY	19544121	19544328	MajorDMR-12-87721	2
chrY	19552165	19552171	MajorDMR-12-87722	2
chrY	19552733	19553380	MajorDMR-12-87723	3
chrY	19555041	19555605	MajorDMR-12-87724	4
chrY	19561587	19561699	MajorDMR-12-87725	2
chrY	19691448	19691614	MajorDMR-12-87726	5
chrY	19992433	19992446	MajorDMR-12-87727	2
chrY	20064009	20064460	MajorDMR-12-87728	2
chrY	20812000	20812229	MajorDMR-12-87729	2
chrY	20813819	20813828	MajorDMR-12-87730	2
chrY	20824564	20825622	MajorDMR-12-87731	5
chrY	20831511	20831819	MajorDMR-12-87732	3
chrY	21066298	21066372	MajorDMR-12-87733	2
chrY	21067877	21067904	MajorDMR-12-87734	2
chrY	21142386	21142436	MajorDMR-12-87735	3
chrY	21155566	21155654	MajorDMR-12-87736	2
chrY	21173684	21173837	MajorDMR-12-87737	2
chrY	21205027	21205056	MajorDMR-12-87738	2
chrY	21231832	21231874	MajorDMR-12-87739	3
chrY	21239840	21239895	MajorDMR-12-87740	6
chrY	21303964	21304196	MajorDMR-12-87741	2
chrY	21351060	21351082	MajorDMR-12-87742	2
chrY	21394197	21394478	MajorDMR-12-87743	2
chrY	21439282	21439411	MajorDMR-12-87744	2
chrY	21449236	21449364	MajorDMR-12-87745	2
chrY	21476384	21476546	MajorDMR-12-87746	2
chrY	21478632	21478752	MajorDMR-12-87747	2
chrY	21486018	21486128	MajorDMR-12-87748	2
chrY	21513577	21514114	MajorDMR-12-87749	3
chrY	21517387	21517624	MajorDMR-12-87750	2
chrY	21548222	21548287	MajorDMR-12-87751	2
chrY	21567306	21567672	MajorDMR-12-87752	3
chrY	21592129	21592323	MajorDMR-12-87753	2
chrY	21595771	21595887	MajorDMR-12-87754	2
chrY	21603355	21603782	MajorDMR-12-87755	2
chrY	21610295	21611092	MajorDMR-12-87756	3
chrY	21613921	21613978	MajorDMR-12-87757	2
chrY	21629504	21629969	MajorDMR-12-87758	2
chrY	21664674	21665029	MajorDMR-12-87759	4
chrY	21684359	21684470	MajorDMR-12-87760	2
chrY	21704798	21704860	MajorDMR-12-87761	2
chrY	21796832	21797130	MajorDMR-12-87762	2
chrY	21812498	21813041	MajorDMR-12-87763	3
chrY	21819786	21819845	MajorDMR-12-87764	2
chrY	21834422	21834905	MajorDMR-12-87765	2
chrY	21843088	21843179	MajorDMR-12-87766	2
chrY	21885514	21885540	MajorDMR-12-87767	2
chrY	21905395	21905603	MajorDMR-12-87768	5
chrY	21933452	21934221	MajorDMR-12-87769	3
chrY	21954624	21954861	MajorDMR-12-87770	2
chrY	21955469	21956530	MajorDMR-12-87771	4
chrY	21967118	21967601	MajorDMR-12-87772	2
chrY	21970056	21970089	MajorDMR-12-87773	2
chrY	21971511	21971617	MajorDMR-12-87774	2
chrY	21979730	21980145	MajorDMR-12-87775	2
chrY	21984044	21984266	MajorDMR-12-87776	2
chrY	21992539	21992767	MajorDMR-12-87777	2
chrY	22000116	22000606	MajorDMR-12-87778	2
chrY	22006970	22007038	MajorDMR-12-87779	2
chrY	22013364	22014390	MajorDMR-12-87780	5
chrY	22031433	22031715	MajorDMR-12-87781	2
chrY	22032260	22032392	MajorDMR-12-87782	2
chrY	22054224	22054400	MajorDMR-12-87783	3
chrY	22075620	22075676	MajorDMR-12-87784	2
chrY	22082980	22083389	MajorDMR-12-87785	2
chrY	22087044	22087645	MajorDMR-12-87786	4
chrY	22105108	22105351	MajorDMR-12-87787	2
chrY	22110363	22110476	MajorDMR-12-87788	2
chrY	22111860	22112269	MajorDMR-12-87789	2
chrY	22119910	22120025	MajorDMR-12-87790	2
chrY	22120673	22120867	MajorDMR-12-87791	2
chrY	22125137	22125335	MajorDMR-12-87792	2
chrY	22126666	22126928	MajorDMR-12-87793	3
chrY	22140077	22140561	MajorDMR-12-87794	2
chrY	22145250	22145574	MajorDMR-12-87795	2
chrY	22157926	22158303	MajorDMR-12-87796	3
chrY	22167351	22167643	MajorDMR-12-87797	2
chrY	22174706	22175605	MajorDMR-12-87798	5
chrY	22184507	22184562	MajorDMR-12-87799	3
chrY	22185173	22185566	MajorDMR-12-87800	3
chrY	22187696	22187773	MajorDMR-12-87801	2
chrY	22194706	22194891	MajorDMR-12-87802	2
chrY	22205103	22205309	MajorDMR-12-87803	2
chrY	22215591	22216174	MajorDMR-12-87804	3
chrY	22437634	22437707	MajorDMR-12-87805	2
chrY	22466078	22466461	MajorDMR-12-87806	3
chrY	22506591	22506736	MajorDMR-12-87807	2
chrY	22510258	22510738	MajorDMR-12-87808	2
chrY	22512196	22512635	MajorDMR-12-87809	3
chrY	22520614	22520785	MajorDMR-12-87810	2
chrY	22547878	22548277	MajorDMR-12-87811	2
chrY	22552747	22553146	MajorDMR-12-87812	2
chrY	22609303	22609883	MajorDMR-12-87813	3
chrY	22738699	22738786	MajorDMR-12-87814	3
chrY	22782635	22782817	MajorDMR-12-87815	2
chrY	22802993	22803329	MajorDMR-12-87816	2
chrY	22806025	22806527	MajorDMR-12-87817	3
chrY	22812303	22812618	MajorDMR-12-87818	2
chrY	22833308	22833805	MajorDMR-12-87819	3
chrY	22839960	22840439	MajorDMR-12-87820	2
chrY	22858133	22858427	MajorDMR-12-87821	2
chrY	22858983	22859246	MajorDMR-12-87822	2
chrY	22860038	22860262	MajorDMR-12-87823	2
chrY	22876986	22877422	MajorDMR-12-87824	3
chrY	22881316	22881673	MajorDMR-12-87825	2
chrY	22884186	22884635	MajorDMR-12-87826	2
chrY	22887813	22888353	MajorDMR-12-87827	3
chrY	22889407	22889824	MajorDMR-12-87828	2
chrY	22890427	22891285	MajorDMR-12-87829	3
chrY	22900597	22901109	MajorDMR-12-87830	3
chrY	22901712	22901862	MajorDMR-12-87831	2
chrY	22902486	22902665	MajorDMR-12-87832	2
chrY	22904648	22905049	MajorDMR-12-87833	2
chrY	22909014	22909224	MajorDMR-12-87834	3
chrY	22911203	22912368	MajorDMR-12-87835	5
chrY	22913285	22913674	MajorDMR-12-87836	4
chrY	22914822	22915471	MajorDMR-12-87837	3
chrY	22918189	22918405	MajorDMR-12-87838	3
chrY	22921711	22922097	MajorDMR-12-87839	2
chrY	22923204	22923855	MajorDMR-12-87840	5
chrY	22924879	22925136	MajorDMR-12-87841	3
chrY	22925718	22926423	MajorDMR-12-87842	4
chrY	22928234	22928922	MajorDMR-12-87843	3
chrY	22929915	22930367	MajorDMR-12-87844	6
chrY	22931021	22931483	MajorDMR-12-87845	3
chrY	22934204	22934286	MajorDMR-12-87846	2
chrY	22935444	22935915	MajorDMR-12-87847	2
chrY	22942757	22942860	MajorDMR-12-87848	2
chrY	22946534	22946697	MajorDMR-12-87849	2
chrY	22948561	22949203	MajorDMR-12-87850	4
chrY	22950136	22950499	MajorDMR-12-87851	5
chrY	22954148	22954615	MajorDMR-12-87852	3
chrY	22958090	22958427	MajorDMR-12-87853	2
chrY	22963190	22963840	MajorDMR-12-87854	4
chrY	22964896	22965997	MajorDMR-12-87855	5
chrY	22966554	22966937	MajorDMR-12-87856	4
chrY	22967624	22967707	MajorDMR-12-87857	2
chrY	22970462	22970944	MajorDMR-12-87858	2
chrY	22972660	22972710	MajorDMR-12-87859	2
chrY	22978490	22979498	MajorDMR-12-87860	5
chrY	22980529	22980846	MajorDMR-12-87861	3
chrY	22988577	22988725	MajorDMR-12-87862	2
chrY	22992315	22992710	MajorDMR-12-87863	2
chrY	23001515	23001556	MajorDMR-12-87864	2
chrY	23005437	23005850	MajorDMR-12-87865	3
chrY	23007471	23007750	MajorDMR-12-87866	2
chrY	23016376	23016846	MajorDMR-12-87867	2
chrY	23030090	23030132	MajorDMR-12-87868	2
chrY	23030813	23030846	MajorDMR-12-87869	2
chrY	23037847	23038014	MajorDMR-12-87870	2
chrY	23039529	23040032	MajorDMR-12-87871	3
chrY	23044096	23044529	MajorDMR-12-87872	3
chrY	23047204	23047256	MajorDMR-12-87873	2
chrY	23048827	23049218	MajorDMR-12-87874	2
chrY	23051542	23051984	MajorDMR-12-87875	2
chrY	23057606	23057746	MajorDMR-12-87876	2
chrY	23058604	23059101	MajorDMR-12-87877	2
chrY	23066312	23066540	MajorDMR-12-87878	2
chrY	23070296	23070853	MajorDMR-12-87879	5
chrY	23080689	23081074	MajorDMR-12-87880	2
chrY	23081877	23082194	MajorDMR-12-87881	2
chrY	23085479	23085798	MajorDMR-12-87882	2
chrY	23087078	23087157	MajorDMR-12-87883	2
chrY	23093483	23093722	MajorDMR-12-87884	2
chrY	23127814	23128017	MajorDMR-12-87885	2
chrY	23129061	23129244	MajorDMR-12-87886	2
chrY	23141961	23142034	MajorDMR-12-87887	2
chrY	23143899	23143954	MajorDMR-12-87888	2
chrY	23149487	23149791	MajorDMR-12-87889	3
chrY	23151459	23151658	MajorDMR-12-87890	2
chrY	23166909	23167142	MajorDMR-12-87891	2
chrY	23183744	23184400	MajorDMR-12-87892	3
chrY	23186053	23186064	MajorDMR-12-87893	2
chrY	23186872	23186912	MajorDMR-12-87894	2
chrY	23188292	23188429	MajorDMR-12-87895	2
chrY	23190499	23190607	MajorDMR-12-87896	2
chrY	23197594	23197923	MajorDMR-12-87897	3
chrY	23200896	23201096	MajorDMR-12-87898	2
chrY	23204895	23204948	MajorDMR-12-87899	2
chrY	23206338	23206552	MajorDMR-12-87900	2
chrY	23232549	23233284	MajorDMR-12-87901	6
chrY	23233978	23234160	MajorDMR-12-87902	2
chrY	23235284	23235833	MajorDMR-12-87903	3
chrY	23238984	23239701	MajorDMR-12-87904	3
chrY	23248155	23248593	MajorDMR-12-87905	2
chrY	23263724	23263993	MajorDMR-12-87906	3
chrY	23265509	23265651	MajorDMR-12-87907	2
chrY	23266904	23267362	MajorDMR-12-87908	2
chrY	23290141	23290388	MajorDMR-12-87909	2
chrY	23300500	23301175	MajorDMR-12-87910	3
chrY	23301706	23302349	MajorDMR-12-87911	4
chrY	23316076	23316266	MajorDMR-12-87912	2
chrY	23326536	23326925	MajorDMR-12-87913	3
chrY	23332738	23332812	MajorDMR-12-87914	2
chrY	23337420	23337907	MajorDMR-12-87915	2
chrY	23344936	23345601	MajorDMR-12-87916	4
chrY	23356709	23356833	MajorDMR-12-87917	2
chrY	23365410	23366216	MajorDMR-12-87918	5
chrY	23368889	23369098	MajorDMR-12-87919	2
chrY	23369909	23370403	MajorDMR-12-87920	4
chrY	23378845	23379085	MajorDMR-12-87921	3
chrY	23381800	23381869	MajorDMR-12-87922	2
chrY	23385479	23385769	MajorDMR-12-87923	2
chrY	23391305	23391687	MajorDMR-12-87924	3
chrY	23392983	23393231	MajorDMR-12-87925	2
chrY	23399622	23400230	MajorDMR-12-87926	3
chrY	23401818	23402266	MajorDMR-12-87927	2
chrY	23408634	23409091	MajorDMR-12-87928	2
chrY	23409625	23411521	MajorDMR-12-87929	10
chrY	23428369	23428591	MajorDMR-12-87930	2
chrY	23430017	23430286	MajorDMR-12-87931	2
chrY	23435463	23435922	MajorDMR-12-87932	2
chrY	23439655	23439833	MajorDMR-12-87933	2
chrY	23443139	23443373	MajorDMR-12-87934	2
chrY	23445494	23445728	MajorDMR-12-87935	2
chrY	23457870	23458066	MajorDMR-12-87936	2
chrY	23461087	23461483	MajorDMR-12-87937	2
chrY	23464232	23464486	MajorDMR-12-87938	3
chrY	23471770	23472596	MajorDMR-12-87939	5
chrY	23487864	23488327	MajorDMR-12-87940	2
chrY	23490468	23490513	MajorDMR-12-87941	2
chrY	23495539	23495821	MajorDMR-12-87942	3
chrY	23497224	23498162	MajorDMR-12-87943	6
chrY	23504766	23504942	MajorDMR-12-87944	2
chrY	23508431	23509211	MajorDMR-12-87945	3
chrY	23514977	23515443	MajorDMR-12-87946	3
chrY	23517933	23517948	MajorDMR-12-87947	2
chrY	23523041	23523097	MajorDMR-12-87948	2
chrY	23531454	23531482	MajorDMR-12-87949	2
chrY	23534815	23535191	MajorDMR-12-87950	2
chrY	23539682	23539931	MajorDMR-12-87951	3
chrY	23542347	23542605	MajorDMR-12-87952	2
chrY	23544959	23545267	MajorDMR-12-87953	2
chrY	23548282	23549365	MajorDMR-12-87954	6
chrY	23552424	23552669	MajorDMR-12-87955	3
chrY	23555827	23556252	MajorDMR-12-87956	2
chrY	23556824	23556968	MajorDMR-12-87957	3
chrY	23561005	23561505	MajorDMR-12-87958	3
chrY	23562229	23562895	MajorDMR-12-87959	3
chrY	23568064	23568405	MajorDMR-12-87960	3
chrY	23572483	23572711	MajorDMR-12-87961	3
chrY	23581243	23581340	MajorDMR-12-87962	2
chrY	23581985	23582584	MajorDMR-12-87963	3
chrY	23583279	23584510	MajorDMR-12-87964	8
chrY	23586652	23586683	MajorDMR-12-87965	2
chrY	23588083	23588131	MajorDMR-12-87966	2
chrY	23596218	23596915	MajorDMR-12-87967	3
chrY	23597974	23598368	MajorDMR-12-87968	2
chrY	23605372	23605450	MajorDMR-12-87969	2
chrY	23608371	23608632	MajorDMR-12-87970	3
chrY	23611304	23611716	MajorDMR-12-87971	2
chrY	23612587	23612982	MajorDMR-12-87972	2
chrY	23615354	23615597	MajorDMR-12-87973	2
chrY	23629532	23629558	MajorDMR-12-87974	2
chrY	23630907	23631660	MajorDMR-12-87975	4
chrY	23640735	23641218	MajorDMR-12-87976	2
chrY	23642023	23642256	MajorDMR-12-87977	2
chrY	23643604	23643653	MajorDMR-12-87978	2
chrY	23644204	23644677	MajorDMR-12-87979	4
chrY	23645205	23645926	MajorDMR-12-87980	3
chrY	23730079	23730136	MajorDMR-12-87981	2
chrY	23737932	23738173	MajorDMR-12-87982	2
chrY	23742468	23742941	MajorDMR-12-87983	4
chrY	23746027	23746107	MajorDMR-12-87984	2
chrY	23748136	23748238	MajorDMR-12-87985	2
chrY	23749279	23749930	MajorDMR-12-87986	3
chrY	23750990	23751402	MajorDMR-12-87987	3
chrY	23753607	23754387	MajorDMR-12-87988	5
chrY	23755306	23755573	MajorDMR-12-87989	2
chrY	23760225	23761307	MajorDMR-12-87990	4
chrY	23762910	23763330	MajorDMR-12-87991	2
chrY	23766814	23767505	MajorDMR-12-87992	4
chrY	23775225	23775328	MajorDMR-12-87993	2
chrY	23779158	23780106	MajorDMR-12-87994	3
chrY	23780788	23781274	MajorDMR-12-87995	2
chrY	23782840	23783011	MajorDMR-12-87996	2
chrY	23785561	23785583	MajorDMR-12-87997	2
chrY	23790517	23790759	MajorDMR-12-87998	2
chrY	23816039	23816370	MajorDMR-12-87999	2
chrY	23818953	23819579	MajorDMR-12-88000	3
chrY	23821350	23822170	MajorDMR-12-88001	3
chrY	23842260	23842588	MajorDMR-12-88002	3
chrY	23845320	23845484	MajorDMR-12-88003	3
chrY	23846773	23847519	MajorDMR-12-88004	3
chrY	23848977	23849394	MajorDMR-12-88005	2
chrY	23851697	23852448	MajorDMR-12-88006	3
chrY	23864618	23864869	MajorDMR-12-88007	2
chrY	23899002	23899033	MajorDMR-12-88008	2
chrY	23899866	23899989	MajorDMR-12-88009	2
chrY	23951909	23952061	MajorDMR-12-88010	3
chrY	23954803	23954850	MajorDMR-12-88011	2
chrY	23958719	23958895	MajorDMR-12-88012	2
chrY	23967679	23968846	MajorDMR-12-88013	6
chrY	23970086	23972370	MajorDMR-12-88014	8
chrY	23973893	23973951	MajorDMR-12-88015	2
chrY	23974885	23975031	MajorDMR-12-88016	2
chrY	23975532	23976159	MajorDMR-12-88017	4
chrY	23980635	23980889	MajorDMR-12-88018	2
chrY	23982577	23982608	MajorDMR-12-88019	2
chrY	23985428	23985878	MajorDMR-12-88020	3
chrY	23986916	23987180	MajorDMR-12-88021	3
chrY	23987809	23988583	MajorDMR-12-88022	5
chrY	23994542	23994665	MajorDMR-12-88023	2
chrY	23995599	23996897	MajorDMR-12-88024	7
chrY	24362572	24362909	MajorDMR-12-88025	2
chrY	24363711	24364269	MajorDMR-12-88026	4
chrY	24366541	24366767	MajorDMR-12-88027	2
chrY	24369213	24369500	MajorDMR-12-88028	2
chrY	24371606	24371789	MajorDMR-12-88029	2
chrY	24374762	24375134	MajorDMR-12-88030	2
chrY	24376294	24376305	MajorDMR-12-88031	2
chrY	24395709	24395884	MajorDMR-12-88032	2
chrY	24404762	24405277	MajorDMR-12-88033	3
chrY	24411925	24412814	MajorDMR-12-88034	3
chrY	24428952	24429346	MajorDMR-12-88035	2
chrY	24442765	24443750	MajorDMR-12-88036	3
chrY	24445996	24446454	MajorDMR-12-88037	3
chrY	24447931	24447974	MajorDMR-12-88038	2
chrY	24458146	24458592	MajorDMR-12-88039	3
chrY	24467049	24467430	MajorDMR-12-88040	3
chrY	24471558	24472038	MajorDMR-12-88041	2
chrY	24476426	24477300	MajorDMR-12-88042	4
chrY	24482567	24482725	MajorDMR-12-88043	4
chrY	24502230	24502371	MajorDMR-12-88044	2
chrY	24511221	24511626	MajorDMR-12-88045	4
chrY	24575424	24575463	MajorDMR-12-88046	2
chrY	25956969	25957002	MajorDMR-12-88047	2
chrY	26100756	26100774	MajorDMR-12-88048	2
chrY	26613236	26613260	MajorDMR-12-88049	2
chrY	27226223	27226260	MajorDMR-12-88050	3
chrY	27676358	27676400	MajorDMR-12-88051	3
chrY	27849227	27849275	MajorDMR-12-88052	2
chrY	28206380	28206466	MajorDMR-12-88053	2
chrY	28463553	28463927	MajorDMR-12-88054	4
chrY	28469586	28469799	MajorDMR-12-88055	2
chrY	28481443	28482232	MajorDMR-12-88056	3
chrY	28494090	28494510	MajorDMR-12-88057	2
chrY	28495874	28496984	MajorDMR-12-88058	5
chrY	28511432	28512459	MajorDMR-12-88059	8
chrY	28513067	28513606	MajorDMR-12-88060	4
chrY	28517778	28517958	MajorDMR-12-88061	2
chrY	28525623	28525778	MajorDMR-12-88062	2
chrY	28538800	28538979	MajorDMR-12-88063	2
chrY	28546617	28546982	MajorDMR-12-88064	4
chrY	28547609	28548037	MajorDMR-12-88065	2
chrY	28558070	28559156	MajorDMR-12-88066	4
chrY	28566430	28566822	MajorDMR-12-88067	2
chrY	28570356	28570981	MajorDMR-12-88068	3
chrY	28571520	28571707	MajorDMR-12-88069	2
chrY	28574658	28575390	MajorDMR-12-88070	3
chrY	28581025	28581209	MajorDMR-12-88071	2
chrY	28590812	28590985	MajorDMR-12-88072	2
chrY	28594735	28594904	MajorDMR-12-88073	2
chrY	28602019	28602494	MajorDMR-12-88074	3
chrY	28606051	28606554	MajorDMR-12-88075	3
chrY	28609769	28610158	MajorDMR-12-88076	2
chrY	28619906	28620168	MajorDMR-12-88077	3
chrY	28621950	28622051	MajorDMR-12-88078	2
chrY	28623929	28624201	MajorDMR-12-88079	2
chrY	28628969	28629002	MajorDMR-12-88080	2
chrY	28629708	28630110	MajorDMR-12-88081	2
chrY	28640710	28641004	MajorDMR-12-88082	3
chrY	28641924	28642237	MajorDMR-12-88083	2
chrY	28647003	28647734	MajorDMR-12-88084	4
chrY	28653783	28653847	MajorDMR-12-88085	2
chrY	28655935	28656250	MajorDMR-12-88086	2
chrY	28656928	28656938	MajorDMR-12-88087	2
chrY	28657445	28657514	MajorDMR-12-88088	2
chrY	28663776	28664067	MajorDMR-12-88089	3
chrY	28674802	28674897	MajorDMR-12-88090	2
chrY	28686219	28686600	MajorDMR-12-88091	2
chrY	28690422	28690715	MajorDMR-12-88092	2
chrY	28698518	28698874	MajorDMR-12-88093	2
chrY	28699989	28700253	MajorDMR-12-88094	2
chrY	28707717	28707735	MajorDMR-12-88095	2
chrY	28710048	28710263	MajorDMR-12-88096	2
chrY	28715092	28715563	MajorDMR-12-88097	2
chrY	28717588	28717644	MajorDMR-12-88098	2
chrY	28718496	28718927	MajorDMR-12-88099	4
chrY	28721691	28721746	MajorDMR-12-88100	2
chrY	28728985	28729431	MajorDMR-12-88101	2
chrY	28730249	28730417	MajorDMR-12-88102	2
chrY	28733043	28734231	MajorDMR-12-88103	5
chrY	28737362	28737807	MajorDMR-12-88104	2
chrY	28747417	28747758	MajorDMR-12-88105	2
chrY	28785410	28785842	MajorDMR-12-88106	2
chrY	28796076	28796288	MajorDMR-12-88107	2
chrY	28798798	28799150	MajorDMR-12-88108	2
chrY	28811180	28811557	MajorDMR-12-88109	2
```
