## Supplementary material for "Single nucleus multi-omics links human cortical cell regulatory genome diversity to disease risk variants": Table S9: Inh_MGE_UNC5B.hypo_dmr.dms2.bed (part 4 of 5)

```
chr4	53473900	53474424	MajorDMR-12-68338	4
chr4	53476861	53477066	MajorDMR-12-68339	2
chr4	53485134	53485242	MajorDMR-12-68340	2
chr4	53487109	53487441	MajorDMR-12-68341	2
chr4	53493316	53493329	MajorDMR-12-68342	2
chr4	53540567	53540664	MajorDMR-12-68343	2
chr4	53579553	53581120	MajorDMR-12-68344	11
chr4	53582212	53582389	MajorDMR-12-68345	2
chr4	53589471	53589691	MajorDMR-12-68346	5
chr4	53620937	53621256	MajorDMR-12-68347	3
chr4	53622162	53622215	MajorDMR-12-68348	2
chr4	53626477	53626650	MajorDMR-12-68349	6
chr4	53705419	53705815	MajorDMR-12-68350	9
chr4	53729427	53729991	MajorDMR-12-68351	9
chr4	53730531	53730881	MajorDMR-12-68352	2
chr4	53731549	53733536	MajorDMR-12-68353	18
chr4	53813181	53813401	MajorDMR-12-68354	2
chr4	53814199	53814400	MajorDMR-12-68355	2
chr4	53823558	53823702	MajorDMR-12-68356	6
chr4	53828994	53830037	MajorDMR-12-68357	6
chr4	53831098	53831412	MajorDMR-12-68358	2
chr4	53843753	53844069	MajorDMR-12-68359	3
chr4	53848183	53848482	MajorDMR-12-68360	2
chr4	53849342	53849400	MajorDMR-12-68361	2
chr4	53850842	53850860	MajorDMR-12-68362	2
chr4	53856180	53856201	MajorDMR-12-68363	2
chr4	53860874	53861023	MajorDMR-12-68364	2
chr4	53861941	53861964	MajorDMR-12-68365	2
chr4	53882178	53882803	MajorDMR-12-68366	4
chr4	53883340	53883463	MajorDMR-12-68367	2
chr4	53888578	53888789	MajorDMR-12-68368	2
chr4	53889530	53889912	MajorDMR-12-68369	2
chr4	53891781	53891905	MajorDMR-12-68370	3
chr4	53906429	53906779	MajorDMR-12-68371	2
chr4	53909143	53910124	MajorDMR-12-68372	8
chr4	53942929	53943380	MajorDMR-12-68373	4
chr4	53977543	53977763	MajorDMR-12-68374	3
chr4	53988529	53988748	MajorDMR-12-68375	4
chr4	54175887	54175971	MajorDMR-12-68376	2
chr4	54213524	54214162	MajorDMR-12-68377	6
chr4	54215339	54215531	MajorDMR-12-68378	2
chr4	54227847	54227972	MajorDMR-12-68379	2
chr4	54247475	54247960	MajorDMR-12-68380	3
chr4	54275937	54275991	MajorDMR-12-68381	2
chr4	54318937	54319058	MajorDMR-12-68382	2
chr4	54324387	54325169	MajorDMR-12-68383	5
chr4	54326404	54326513	MajorDMR-12-68384	3
chr4	54332652	54332873	MajorDMR-12-68385	9
chr4	54346599	54347200	MajorDMR-12-68386	3
chr4	54373632	54373649	MajorDMR-12-68387	2
chr4	54374221	54374325	MajorDMR-12-68388	4
chr4	54383551	54384058	MajorDMR-12-68389	3
chr4	54384593	54384983	MajorDMR-12-68390	2
chr4	54397832	54397859	MajorDMR-12-68391	2
chr4	54399129	54399629	MajorDMR-12-68392	3
chr4	54401485	54401573	MajorDMR-12-68393	2
chr4	54405098	54405291	MajorDMR-12-68394	2
chr4	54406920	54407365	MajorDMR-12-68395	4
chr4	54408870	54409346	MajorDMR-12-68396	7
chr4	54412012	54412467	MajorDMR-12-68397	3
chr4	54415596	54415612	MajorDMR-12-68398	2
chr4	54418289	54418325	MajorDMR-12-68399	2
chr4	54418855	54419457	MajorDMR-12-68400	4
chr4	54420209	54420236	MajorDMR-12-68401	3
chr4	54420757	54421006	MajorDMR-12-68402	4
chr4	54438372	54438584	MajorDMR-12-68403	3
chr4	54501915	54502115	MajorDMR-12-68404	2
chr4	54503099	54503214	MajorDMR-12-68405	2
chr4	54516762	54516819	MajorDMR-12-68406	2
chr4	54518387	54518665	MajorDMR-12-68407	4
chr4	54519411	54521025	MajorDMR-12-68408	11
chr4	54522462	54522930	MajorDMR-12-68409	5
chr4	54525339	54526069	MajorDMR-12-68410	6
chr4	54538124	54538143	MajorDMR-12-68411	2
chr4	54562237	54562377	MajorDMR-12-68412	2
chr4	54568784	54569674	MajorDMR-12-68413	11
chr4	54572453	54572505	MajorDMR-12-68414	3
chr4	54582740	54583336	MajorDMR-12-68415	7
chr4	54600346	54601033	MajorDMR-12-68416	4
chr4	54631061	54631453	MajorDMR-12-68417	2
chr4	54652902	54653160	MajorDMR-12-68418	4
chr4	54654313	54654512	MajorDMR-12-68419	3
chr4	54659324	54659458	MajorDMR-12-68420	2
chr4	54666172	54666267	MajorDMR-12-68421	2
chr4	54706288	54707055	MajorDMR-12-68422	3
chr4	54720698	54720706	MajorDMR-12-68423	2
chr4	54727912	54729573	MajorDMR-12-68424	10
chr4	54756389	54756906	MajorDMR-12-68425	5
chr4	54771455	54774147	MajorDMR-12-68426	25
chr4	54848457	54848574	MajorDMR-12-68427	2
chr4	54869086	54869153	MajorDMR-12-68428	2
chr4	54881383	54881843	MajorDMR-12-68429	4
chr4	54885691	54886297	MajorDMR-12-68430	4
chr4	54890733	54890774	MajorDMR-12-68431	2
chr4	54897078	54897976	MajorDMR-12-68432	6
chr4	54898512	54898715	MajorDMR-12-68433	14
chr4	54919677	54919954	MajorDMR-12-68434	3
chr4	54928688	54928823	MajorDMR-12-68435	2
chr4	55015497	55015656	MajorDMR-12-68436	3
chr4	55072623	55072687	MajorDMR-12-68437	2
chr4	55084708	55085058	MajorDMR-12-68438	2
chr4	55100994	55101157	MajorDMR-12-68439	2
chr4	55102947	55103342	MajorDMR-12-68440	3
chr4	55188317	55188476	MajorDMR-12-68441	4
chr4	55189370	55189569	MajorDMR-12-68442	3
chr4	55191375	55191853	MajorDMR-12-68443	3
chr4	55230289	55230389	MajorDMR-12-68444	2
chr4	55269572	55269619	MajorDMR-12-68445	5
chr4	55302282	55302672	MajorDMR-12-68446	2
chr4	55496674	55497080	MajorDMR-12-68447	6
chr4	55503978	55504590	MajorDMR-12-68448	4
chr4	55537163	55537179	MajorDMR-12-68449	2
chr4	55541552	55541666	MajorDMR-12-68450	2
chr4	55561629	55561898	MajorDMR-12-68451	8
chr4	55575806	55575842	MajorDMR-12-68452	2
chr4	55599283	55599719	MajorDMR-12-68453	3
chr4	55650352	55650738	MajorDMR-12-68454	11
chr4	55717737	55717874	MajorDMR-12-68455	3
chr4	55730398	55730696	MajorDMR-12-68456	2
chr4	55766827	55766975	MajorDMR-12-68457	2
chr4	55812511	55812740	MajorDMR-12-68458	7
chr4	55824433	55824615	MajorDMR-12-68459	3
chr4	55827280	55827404	MajorDMR-12-68460	2
chr4	55958066	55958149	MajorDMR-12-68461	3
chr4	55962484	55962609	MajorDMR-12-68462	2
chr4	55967175	55967576	MajorDMR-12-68463	3
chr4	56023524	56023546	MajorDMR-12-68464	3
chr4	56028005	56028104	MajorDMR-12-68465	2
chr4	56035250	56035404	MajorDMR-12-68466	2
chr4	56187541	56187889	MajorDMR-12-68467	2
chr4	56217211	56217812	MajorDMR-12-68468	5
chr4	56225329	56226337	MajorDMR-12-68469	11
chr4	56230299	56230357	MajorDMR-12-68470	4
chr4	56230967	56231240	MajorDMR-12-68471	2
chr4	56263693	56265517	MajorDMR-12-68472	12
chr4	56275218	56276144	MajorDMR-12-68473	7
chr4	56292650	56292661	MajorDMR-12-68474	2
chr4	56294600	56294650	MajorDMR-12-68475	2
chr4	56359563	56359610	MajorDMR-12-68476	2
chr4	56382432	56382698	MajorDMR-12-68477	3
chr4	56524416	56524899	MajorDMR-12-68478	5
chr4	56533991	56534285	MajorDMR-12-68479	6
chr4	56598286	56598429	MajorDMR-12-68480	2
chr4	56609169	56609472	MajorDMR-12-68481	6
chr4	56610701	56610814	MajorDMR-12-68482	4
chr4	56625077	56625139	MajorDMR-12-68483	2
chr4	56633301	56633386	MajorDMR-12-68484	2
chr4	56660383	56660546	MajorDMR-12-68485	3
chr4	56733374	56733507	MajorDMR-12-68486	3
chr4	56910784	56911196	MajorDMR-12-68487	5
chr4	56914159	56914296	MajorDMR-12-68488	7
chr4	56916945	56917864	MajorDMR-12-68489	8
chr4	56918757	56919603	MajorDMR-12-68490	8
chr4	56920178	56923175	MajorDMR-12-68491	17
chr4	56924655	56924698	MajorDMR-12-68492	4
chr4	56926343	56926451	MajorDMR-12-68493	5
chr4	56927774	56928307	MajorDMR-12-68494	4
chr4	56928845	56929125	MajorDMR-12-68495	4
chr4	56930321	56930374	MajorDMR-12-68496	2
chr4	56936254	56936265	MajorDMR-12-68497	2
chr4	56940458	56940866	MajorDMR-12-68498	3
chr4	56941556	56941769	MajorDMR-12-68499	2
chr4	56945193	56945592	MajorDMR-12-68500	3
chr4	56952178	56952397	MajorDMR-12-68501	3
chr4	56955363	56955468	MajorDMR-12-68502	2
chr4	56957786	56958120	MajorDMR-12-68503	3
chr4	56967603	56967974	MajorDMR-12-68504	3
chr4	56968515	56969372	MajorDMR-12-68505	10
chr4	56971690	56973280	MajorDMR-12-68506	12
chr4	56978105	56979190	MajorDMR-12-68507	13
chr4	56979747	56979987	MajorDMR-12-68508	3
chr4	56981996	56982250	MajorDMR-12-68509	3
chr4	56984370	56984639	MajorDMR-12-68510	3
chr4	56985598	56986164	MajorDMR-12-68511	3
chr4	56989108	56989789	MajorDMR-12-68512	5
chr4	56994024	56994581	MajorDMR-12-68513	3
chr4	56995174	56995602	MajorDMR-12-68514	2
chr4	56998912	56999909	MajorDMR-12-68515	9
chr4	57001170	57001216	MajorDMR-12-68516	3
chr4	57006357	57006796	MajorDMR-12-68517	3
chr4	57012228	57012417	MajorDMR-12-68518	2
chr4	57027308	57028132	MajorDMR-12-68519	4
chr4	57029162	57029865	MajorDMR-12-68520	5
chr4	57031291	57031454	MajorDMR-12-68521	2
chr4	57038500	57038603	MajorDMR-12-68522	2
chr4	57044328	57045294	MajorDMR-12-68523	6
chr4	57048361	57048546	MajorDMR-12-68524	2
chr4	57049524	57049624	MajorDMR-12-68525	4
chr4	57053485	57054009	MajorDMR-12-68526	4
chr4	57065024	57065327	MajorDMR-12-68527	2
chr4	57076907	57077245	MajorDMR-12-68528	2
chr4	57082045	57082913	MajorDMR-12-68529	10
chr4	57086649	57086780	MajorDMR-12-68530	3
chr4	57107950	57108556	MajorDMR-12-68531	3
chr4	57111660	57112130	MajorDMR-12-68532	2
chr4	57117873	57117913	MajorDMR-12-68533	2
chr4	57136480	57136586	MajorDMR-12-68534	2
chr4	57139784	57140283	MajorDMR-12-68535	3
chr4	57147905	57148172	MajorDMR-12-68536	5
chr4	57148903	57149482	MajorDMR-12-68537	5
chr4	57152848	57153893	MajorDMR-12-68538	10
chr4	57155913	57156350	MajorDMR-12-68539	5
chr4	57177244	57177427	MajorDMR-12-68540	2
chr4	57177959	57178245	MajorDMR-12-68541	2
chr4	57180151	57180546	MajorDMR-12-68542	2
chr4	57183490	57183689	MajorDMR-12-68543	3
chr4	57184450	57185191	MajorDMR-12-68544	6
chr4	57203071	57203393	MajorDMR-12-68545	10
chr4	57252943	57252953	MajorDMR-12-68546	2
chr4	57299890	57299964	MajorDMR-12-68547	3
chr4	57325058	57325634	MajorDMR-12-68548	3
chr4	57372715	57373110	MajorDMR-12-68549	6
chr4	57482350	57482547	MajorDMR-12-68550	2
chr4	57505321	57506833	MajorDMR-12-68551	6
chr4	57508352	57508361	MajorDMR-12-68552	2
chr4	57520526	57520633	MajorDMR-12-68553	2
chr4	57527782	57528094	MajorDMR-12-68554	2
chr4	57536703	57537088	MajorDMR-12-68555	5
chr4	57574557	57574910	MajorDMR-12-68556	2
chr4	57577145	57577263	MajorDMR-12-68557	4
chr4	57820971	57821435	MajorDMR-12-68558	4
chr4	57977267	57977745	MajorDMR-12-68559	3
chr4	57983313	57983387	MajorDMR-12-68560	3
chr4	58040547	58040622	MajorDMR-12-68561	3
chr4	58086399	58086832	MajorDMR-12-68562	3
chr4	58132575	58133213	MajorDMR-12-68563	4
chr4	58136945	58137008	MajorDMR-12-68564	2
chr4	58140553	58141368	MajorDMR-12-68565	4
chr4	58169359	58169448	MajorDMR-12-68566	3
chr4	58221442	58221501	MajorDMR-12-68567	2
chr4	58256614	58256830	MajorDMR-12-68568	4
chr4	58279969	58279982	MajorDMR-12-68569	2
chr4	58368824	58368839	MajorDMR-12-68570	2
chr4	58663921	58664038	MajorDMR-12-68571	2
chr4	58687998	58688181	MajorDMR-12-68572	2
chr4	58713010	58713549	MajorDMR-12-68573	3
chr4	58798194	58798540	MajorDMR-12-68574	4
chr4	58992775	58992858	MajorDMR-12-68575	2
chr4	59042406	59042546	MajorDMR-12-68576	2
chr4	59094121	59094134	MajorDMR-12-68577	2
chr4	59115347	59115427	MajorDMR-12-68578	3
chr4	59132052	59132245	MajorDMR-12-68579	2
chr4	59434518	59434892	MajorDMR-12-68580	4
chr4	59479018	59479311	MajorDMR-12-68581	2
chr4	59576042	59576360	MajorDMR-12-68582	2
chr4	59602178	59602199	MajorDMR-12-68583	2
chr4	59639524	59639902	MajorDMR-12-68584	6
chr4	59675921	59676152	MajorDMR-12-68585	2
chr4	60187601	60188005	MajorDMR-12-68586	6
chr4	60385252	60385267	MajorDMR-12-68587	3
chr4	60745666	60746232	MajorDMR-12-68588	6
chr4	61179888	61179908	MajorDMR-12-68589	3
chr4	61241076	61241410	MajorDMR-12-68590	2
chr4	61244531	61244595	MajorDMR-12-68591	4
chr4	61320198	61320487	MajorDMR-12-68592	2
chr4	61331207	61331476	MajorDMR-12-68593	2
chr4	61561802	61561900	MajorDMR-12-68594	2
chr4	61609075	61609084	MajorDMR-12-68595	2
chr4	61620463	61620609	MajorDMR-12-68596	3
chr4	61671664	61672025	MajorDMR-12-68597	2
chr4	61912707	61912901	MajorDMR-12-68598	2
chr4	62013713	62014323	MajorDMR-12-68599	3
chr4	62122155	62122386	MajorDMR-12-68600	3
chr4	62129239	62129907	MajorDMR-12-68601	7
chr4	62135443	62135553	MajorDMR-12-68602	2
chr4	62190812	62190828	MajorDMR-12-68603	2
chr4	62255156	62255295	MajorDMR-12-68604	2
chr4	62256063	62256178	MajorDMR-12-68605	3
chr4	62279527	62279678	MajorDMR-12-68606	2
chr4	62293316	62293503	MajorDMR-12-68607	2
chr4	62299344	62299428	MajorDMR-12-68608	2
chr4	62333025	62333045	MajorDMR-12-68609	2
chr4	62346782	62347131	MajorDMR-12-68610	3
chr4	62348065	62348152	MajorDMR-12-68611	2
chr4	62363462	62363534	MajorDMR-12-68612	4
chr4	62364816	62364918	MajorDMR-12-68613	2
chr4	62379603	62380070	MajorDMR-12-68614	2
chr4	62397910	62398270	MajorDMR-12-68615	7
chr4	62408105	62408247	MajorDMR-12-68616	2
chr4	62485631	62485720	MajorDMR-12-68617	2
chr4	62529345	62529413	MajorDMR-12-68618	2
chr4	62578748	62579190	MajorDMR-12-68619	4
chr4	62609302	62609744	MajorDMR-12-68620	2
chr4	62645258	62645749	MajorDMR-12-68621	3
chr4	62648310	62648730	MajorDMR-12-68622	2
chr4	62686188	62686252	MajorDMR-12-68623	2
chr4	62709992	62710369	MajorDMR-12-68624	3
chr4	62715265	62715453	MajorDMR-12-68625	2
chr4	62730224	62730606	MajorDMR-12-68626	2
chr4	62762235	62762717	MajorDMR-12-68627	3
chr4	62779441	62779452	MajorDMR-12-68628	2
chr4	63057253	63057854	MajorDMR-12-68629	6
chr4	63071223	63071349	MajorDMR-12-68630	2
chr4	63074891	63075651	MajorDMR-12-68631	5
chr4	63253733	63253973	MajorDMR-12-68632	4
chr4	63478085	63478154	MajorDMR-12-68633	2
chr4	63491964	63492340	MajorDMR-12-68634	3
chr4	63536451	63536472	MajorDMR-12-68635	2
chr4	64013681	64013937	MajorDMR-12-68636	4
chr4	64182148	64182212	MajorDMR-12-68637	2
chr4	64239890	64239988	MajorDMR-12-68638	2
chr4	64327756	64327793	MajorDMR-12-68639	2
chr4	64665761	64665894	MajorDMR-12-68640	2
chr4	64696310	64696322	MajorDMR-12-68641	2
chr4	64706107	64706370	MajorDMR-12-68642	2
chr4	64712153	64712614	MajorDMR-12-68643	2
chr4	64763762	64763948	MajorDMR-12-68644	2
chr4	64770981	64771072	MajorDMR-12-68645	3
chr4	64772213	64773043	MajorDMR-12-68646	4
chr4	64773811	64773872	MajorDMR-12-68647	2
chr4	64824868	64825005	MajorDMR-12-68648	2
chr4	64836802	64837040	MajorDMR-12-68649	2
chr4	64945871	64946032	MajorDMR-12-68650	2
chr4	65312786	65312867	MajorDMR-12-68651	2
chr4	65554337	65554365	MajorDMR-12-68652	2
chr4	65593461	65593932	MajorDMR-12-68653	3
chr4	65675141	65675626	MajorDMR-12-68654	5
chr4	65709582	65709626	MajorDMR-12-68655	2
chr4	65960823	65961070	MajorDMR-12-68656	2
chr4	65968637	65969395	MajorDMR-12-68657	5
chr4	66210182	66210435	MajorDMR-12-68658	3
chr4	66237546	66238340	MajorDMR-12-68659	6
chr4	66238943	66239321	MajorDMR-12-68660	2
chr4	66239852	66240610	MajorDMR-12-68661	4
chr4	66250832	66250853	MajorDMR-12-68662	2
chr4	66257771	66258273	MajorDMR-12-68663	3
chr4	66282537	66282887	MajorDMR-12-68664	4
chr4	66429082	66429408	MajorDMR-12-68665	2
chr4	66430265	66430416	MajorDMR-12-68666	3
chr4	66445418	66445543	MajorDMR-12-68667	2
chr4	66474664	66475072	MajorDMR-12-68668	2
chr4	66477324	66478061	MajorDMR-12-68669	4
chr4	66495272	66495489	MajorDMR-12-68670	2
chr4	66612269	66612292	MajorDMR-12-68671	2
chr4	66752891	66752978	MajorDMR-12-68672	4
chr4	66778214	66778308	MajorDMR-12-68673	2
chr4	66783450	66783549	MajorDMR-12-68674	2
chr4	66914741	66915024	MajorDMR-12-68675	3
chr4	67078613	67078924	MajorDMR-12-68676	4
chr4	67238383	67238826	MajorDMR-12-68677	8
chr4	67282172	67282279	MajorDMR-12-68678	2
chr4	67333268	67333403	MajorDMR-12-68679	2
chr4	67502886	67503202	MajorDMR-12-68680	3
chr4	67523168	67523338	MajorDMR-12-68681	2
chr4	67573165	67573424	MajorDMR-12-68682	2
chr4	67687972	67688124	MajorDMR-12-68683	2
chr4	67814027	67814336	MajorDMR-12-68684	2
chr4	67972020	67972404	MajorDMR-12-68685	6
chr4	68073739	68073896	MajorDMR-12-68686	2
chr4	68235783	68235794	MajorDMR-12-68687	2
chr4	68345990	68346494	MajorDMR-12-68688	4
chr4	68349990	68350017	MajorDMR-12-68689	2
chr4	68397225	68397504	MajorDMR-12-68690	3
chr4	68409019	68410121	MajorDMR-12-68691	4
chr4	68471960	68471982	MajorDMR-12-68692	2
chr4	68482849	68482879	MajorDMR-12-68693	2
chr4	68495668	68495991	MajorDMR-12-68694	2
chr4	68537033	68537361	MajorDMR-12-68695	2
chr4	68538312	68538533	MajorDMR-12-68696	3
chr4	68565733	68565775	MajorDMR-12-68697	2
chr4	68888397	68888672	MajorDMR-12-68698	5
chr4	69041799	69042716	MajorDMR-12-68699	6
chr4	69080733	69081111	MajorDMR-12-68700	2
chr4	69151720	69151913	MajorDMR-12-68701	2
chr4	69160406	69160411	MajorDMR-12-68702	2
chr4	69185073	69185410	MajorDMR-12-68703	2
chr4	69204760	69205322	MajorDMR-12-68704	3
chr4	69210110	69210359	MajorDMR-12-68705	3
chr4	69216110	69216264	MajorDMR-12-68706	2
chr4	69229935	69230406	MajorDMR-12-68707	2
chr4	69238913	69238987	MajorDMR-12-68708	2
chr4	69338553	69338561	MajorDMR-12-68709	2
chr4	69393036	69393454	MajorDMR-12-68710	2
chr4	69527862	69528271	MajorDMR-12-68711	2
chr4	69987759	69987908	MajorDMR-12-68712	2
chr4	69992175	69992419	MajorDMR-12-68713	2
chr4	70051022	70051042	MajorDMR-12-68714	2
chr4	70072736	70072908	MajorDMR-12-68715	2
chr4	70153757	70153896	MajorDMR-12-68716	2
chr4	70299195	70299596	MajorDMR-12-68717	4
chr4	70376996	70377614	MajorDMR-12-68718	4
chr4	70592343	70592386	MajorDMR-12-68719	2
chr4	70694644	70694918	MajorDMR-12-68720	3
chr4	70885021	70885091	MajorDMR-12-68721	2
chr4	71106189	71106299	MajorDMR-12-68722	4
chr4	71222495	71222538	MajorDMR-12-68723	2
chr4	71295736	71296042	MajorDMR-12-68724	3
chr4	71377587	71377742	MajorDMR-12-68725	2
chr4	71502546	71503532	MajorDMR-12-68726	7
chr4	71556953	71557172	MajorDMR-12-68727	3
chr4	71572091	71572216	MajorDMR-12-68728	4
chr4	71590387	71590690	MajorDMR-12-68729	3
chr4	71594817	71594946	MajorDMR-12-68730	2
chr4	71596786	71596816	MajorDMR-12-68731	2
chr4	71598988	71599088	MajorDMR-12-68732	3
chr4	71608216	71608451	MajorDMR-12-68733	3
chr4	71611280	71611479	MajorDMR-12-68734	2
chr4	71616350	71616432	MajorDMR-12-68735	2
chr4	71626615	71627187	MajorDMR-12-68736	3
chr4	71636217	71636705	MajorDMR-12-68737	2
chr4	71639991	71640408	MajorDMR-12-68738	2
chr4	71686870	71686882	MajorDMR-12-68739	2
chr4	71706112	71706172	MajorDMR-12-68740	3
chr4	71707565	71708682	MajorDMR-12-68741	7
chr4	71762099	71762513	MajorDMR-12-68742	6
chr4	71803788	71803802	MajorDMR-12-68743	2
chr4	71877233	71877327	MajorDMR-12-68744	4
chr4	71940883	71940981	MajorDMR-12-68745	3
chr4	71947279	71947478	MajorDMR-12-68746	4
chr4	72053905	72054461	MajorDMR-12-68747	5
chr4	72055046	72056188	MajorDMR-12-68748	7
chr4	72095187	72095450	MajorDMR-12-68749	6
chr4	72102243	72102700	MajorDMR-12-68750	2
chr4	72103496	72104653	MajorDMR-12-68751	10
chr4	72105761	72105808	MajorDMR-12-68752	2
chr4	72107189	72107764	MajorDMR-12-68753	5
chr4	72119733	72119811	MajorDMR-12-68754	2
chr4	72120450	72121134	MajorDMR-12-68755	5
chr4	72124284	72124710	MajorDMR-12-68756	6
chr4	72126542	72127614	MajorDMR-12-68757	8
chr4	72130250	72131458	MajorDMR-12-68758	7
chr4	72132299	72132387	MajorDMR-12-68759	3
chr4	72134576	72135622	MajorDMR-12-68760	8
chr4	72149472	72149757	MajorDMR-12-68761	2
chr4	72182843	72182982	MajorDMR-12-68762	2
chr4	72187924	72188289	MajorDMR-12-68763	4
chr4	72233804	72233835	MajorDMR-12-68764	2
chr4	72240163	72240474	MajorDMR-12-68765	3
chr4	72272875	72273152	MajorDMR-12-68766	2
chr4	72283765	72283971	MajorDMR-12-68767	2
chr4	72309871	72310482	MajorDMR-12-68768	6
chr4	72314835	72314925	MajorDMR-12-68769	2
chr4	72319813	72319925	MajorDMR-12-68770	2
chr4	72327480	72327612	MajorDMR-12-68771	3
chr4	72342631	72342696	MajorDMR-12-68772	2
chr4	72450126	72450503	MajorDMR-12-68773	2
chr4	72468255	72468396	MajorDMR-12-68774	2
chr4	72501416	72501524	MajorDMR-12-68775	2
chr4	72543370	72543651	MajorDMR-12-68776	2
chr4	72612246	72612329	MajorDMR-12-68777	3
chr4	72631531	72631907	MajorDMR-12-68778	3
chr4	72651666	72651883	MajorDMR-12-68779	4
chr4	73072041	73072306	MajorDMR-12-68780	3
chr4	73148010	73148032	MajorDMR-12-68781	2
chr4	73200115	73200376	MajorDMR-12-68782	2
chr4	73310677	73310800	MajorDMR-12-68783	2
chr4	73313985	73314159	MajorDMR-12-68784	4
chr4	73317229	73317439	MajorDMR-12-68785	2
chr4	73423679	73423887	MajorDMR-12-68786	2
chr4	73805647	73805653	MajorDMR-12-68787	2
chr4	73849976	73850115	MajorDMR-12-68788	3
chr4	73862868	73863143	MajorDMR-12-68789	2
chr4	73941754	73941889	MajorDMR-12-68790	2
chr4	73946696	73946708	MajorDMR-12-68791	2
chr4	73948965	73949396	MajorDMR-12-68792	2
chr4	73954520	73954553	MajorDMR-12-68793	2
chr4	73963912	73963984	MajorDMR-12-68794	3
chr4	73967305	73967376	MajorDMR-12-68795	2
chr4	74003089	74003183	MajorDMR-12-68796	2
chr4	74013041	74013397	MajorDMR-12-68797	2
chr4	74027524	74028208	MajorDMR-12-68798	5
chr4	74033398	74033742	MajorDMR-12-68799	4
chr4	74034347	74034740	MajorDMR-12-68800	4
chr4	74096401	74096794	MajorDMR-12-68801	3
chr4	74116580	74116586	MajorDMR-12-68802	2
chr4	74120031	74120977	MajorDMR-12-68803	4
chr4	74160943	74161138	MajorDMR-12-68804	2
chr4	74172782	74173005	MajorDMR-12-68805	2
chr4	74344523	74345249	MajorDMR-12-68806	3
chr4	74490439	74490886	MajorDMR-12-68807	2
chr4	74534827	74535960	MajorDMR-12-68808	17
chr4	74547427	74547572	MajorDMR-12-68809	3
chr4	74642140	74642341	MajorDMR-12-68810	2
chr4	74643380	74643434	MajorDMR-12-68811	2
chr4	74682588	74682896	MajorDMR-12-68812	3
chr4	74954915	74955022	MajorDMR-12-68813	2
chr4	75024740	75024796	MajorDMR-12-68814	2
chr4	75338972	75339123	MajorDMR-12-68815	3
chr4	75388357	75388522	MajorDMR-12-68816	2
chr4	75528201	75528625	MajorDMR-12-68817	5
chr4	75809058	75809785	MajorDMR-12-68818	5
chr4	75844515	75845010	MajorDMR-12-68819	4
chr4	75856726	75856824	MajorDMR-12-68820	2
chr4	75857484	75857858	MajorDMR-12-68821	4
chr4	75860566	75861277	MajorDMR-12-68822	7
chr4	75861787	75862663	MajorDMR-12-68823	5
chr4	75863343	75863826	MajorDMR-12-68824	3
chr4	75866728	75866921	MajorDMR-12-68825	2
chr4	75869470	75869913	MajorDMR-12-68826	7
chr4	75870448	75870703	MajorDMR-12-68827	2
chr4	75877275	75877776	MajorDMR-12-68828	2
chr4	75892466	75893069	MajorDMR-12-68829	3
chr4	75897688	75897917	MajorDMR-12-68830	3
chr4	75910298	75910388	MajorDMR-12-68831	2
chr4	75911166	75911776	MajorDMR-12-68832	4
chr4	75925049	75925500	MajorDMR-12-68833	5
chr4	75930140	75930529	MajorDMR-12-68834	6
chr4	75941101	75941220	MajorDMR-12-68835	2
chr4	75941859	75942001	MajorDMR-12-68836	4
chr4	75944117	75944681	MajorDMR-12-68837	3
chr4	75959828	75960000	MajorDMR-12-68838	2
chr4	75960563	75960730	MajorDMR-12-68839	2
chr4	75961240	75962308	MajorDMR-12-68840	6
chr4	75971892	75973609	MajorDMR-12-68841	8
chr4	75991526	75991602	MajorDMR-12-68842	2
chr4	76201495	76201797	MajorDMR-12-68843	3
chr4	76222290	76222341	MajorDMR-12-68844	2
chr4	76229570	76229979	MajorDMR-12-68845	3
chr4	76251449	76251656	MajorDMR-12-68846	2
chr4	76255167	76255704	MajorDMR-12-68847	3
chr4	76290823	76291002	MajorDMR-12-68848	2
chr4	76318258	76318596	MajorDMR-12-68849	2
chr4	76353043	76353410	MajorDMR-12-68850	3
chr4	76355798	76355905	MajorDMR-12-68851	2
chr4	76408651	76410010	MajorDMR-12-68852	12
chr4	76416843	76417125	MajorDMR-12-68853	2
chr4	76421137	76421323	MajorDMR-12-68854	2
chr4	76436866	76437006	MajorDMR-12-68855	2
chr4	76484901	76485058	MajorDMR-12-68856	4
chr4	76486389	76486421	MajorDMR-12-68857	2
chr4	76509269	76509377	MajorDMR-12-68858	3
chr4	76569191	76569911	MajorDMR-12-68859	3
chr4	76572292	76572306	MajorDMR-12-68860	2
chr4	76584411	76584634	MajorDMR-12-68861	2
chr4	76586471	76586877	MajorDMR-12-68862	3
chr4	76592759	76593254	MajorDMR-12-68863	3
chr4	76596316	76596993	MajorDMR-12-68864	5
chr4	76604078	76604144	MajorDMR-12-68865	2
chr4	76613968	76614016	MajorDMR-12-68866	2
chr4	76640918	76641501	MajorDMR-12-68867	7
chr4	76651320	76651358	MajorDMR-12-68868	2
chr4	76654930	76655269	MajorDMR-12-68869	3
chr4	76704765	76704901	MajorDMR-12-68870	2
chr4	76716499	76716508	MajorDMR-12-68871	2
chr4	76717722	76717829	MajorDMR-12-68872	2
chr4	76732605	76732708	MajorDMR-12-68873	2
chr4	76754596	76755025	MajorDMR-12-68874	5
chr4	76769379	76769386	MajorDMR-12-68875	2
chr4	76825892	76826104	MajorDMR-12-68876	2
chr4	76926230	76926325	MajorDMR-12-68877	3
chr4	77011419	77011717	MajorDMR-12-68878	6
chr4	77017924	77017991	MajorDMR-12-68879	2
chr4	77026122	77026518	MajorDMR-12-68880	5
chr4	77027235	77028459	MajorDMR-12-68881	8
chr4	77087514	77087828	MajorDMR-12-68882	4
chr4	77100758	77100863	MajorDMR-12-68883	3
chr4	77106035	77106137	MajorDMR-12-68884	2
chr4	77118067	77118199	MajorDMR-12-68885	4
chr4	77120686	77121248	MajorDMR-12-68886	11
chr4	77122622	77122641	MajorDMR-12-68887	2
chr4	77125052	77125882	MajorDMR-12-68888	4
chr4	77129544	77129810	MajorDMR-12-68889	5
chr4	77132520	77132985	MajorDMR-12-68890	4
chr4	77171854	77171980	MajorDMR-12-68891	2
chr4	77412862	77413623	MajorDMR-12-68892	4
chr4	77414749	77415263	MajorDMR-12-68893	4
chr4	77416328	77416346	MajorDMR-12-68894	2
chr4	77444893	77445016	MajorDMR-12-68895	3
chr4	77455538	77455649	MajorDMR-12-68896	2
chr4	77555483	77555668	MajorDMR-12-68897	2
chr4	77608663	77609142	MajorDMR-12-68898	2
chr4	77641019	77641403	MajorDMR-12-68899	2
chr4	77724293	77724501	MajorDMR-12-68900	3
chr4	77732916	77732939	MajorDMR-12-68901	2
chr4	77882455	77882975	MajorDMR-12-68902	3
chr4	77889208	77889622	MajorDMR-12-68903	5
chr4	77893833	77894572	MajorDMR-12-68904	3
chr4	77901649	77902030	MajorDMR-12-68905	3
chr4	77902851	77903140	MajorDMR-12-68906	3
chr4	77904463	77904977	MajorDMR-12-68907	3
chr4	77905602	77906786	MajorDMR-12-68908	10
chr4	77922781	77922793	MajorDMR-12-68909	2
chr4	77928110	77928668	MajorDMR-12-68910	4
chr4	77934149	77934349	MajorDMR-12-68911	5
chr4	77943637	77943674	MajorDMR-12-68912	2
chr4	77949326	77949407	MajorDMR-12-68913	2
chr4	77955804	77956162	MajorDMR-12-68914	6
chr4	77961241	77961722	MajorDMR-12-68915	2
chr4	77972871	77973360	MajorDMR-12-68916	2
chr4	77976700	77976765	MajorDMR-12-68917	2
chr4	77981757	77982058	MajorDMR-12-68918	2
chr4	77985892	77986053	MajorDMR-12-68919	3
chr4	77989323	77990441	MajorDMR-12-68920	10
chr4	78026361	78026382	MajorDMR-12-68921	2
chr4	78049103	78049728	MajorDMR-12-68922	11
chr4	78063341	78063880	MajorDMR-12-68923	7
chr4	78085170	78085481	MajorDMR-12-68924	2
chr4	78086304	78086712	MajorDMR-12-68925	2
chr4	78096666	78096704	MajorDMR-12-68926	2
chr4	78112777	78112799	MajorDMR-12-68927	2
chr4	78161570	78162070	MajorDMR-12-68928	2
chr4	78231666	78232667	MajorDMR-12-68929	6
chr4	78334788	78335264	MajorDMR-12-68930	4
chr4	78352561	78352845	MajorDMR-12-68931	2
chr4	78431616	78431679	MajorDMR-12-68932	2
chr4	78537291	78537384	MajorDMR-12-68933	3
chr4	78603949	78604116	MajorDMR-12-68934	2
chr4	78619334	78619507	MajorDMR-12-68935	5
chr4	78677325	78677556	MajorDMR-12-68936	2
chr4	78685395	78685684	MajorDMR-12-68937	3
chr4	78702891	78703298	MajorDMR-12-68938	2
chr4	78738527	78738878	MajorDMR-12-68939	2
chr4	78751095	78751174	MajorDMR-12-68940	2
chr4	78912939	78912950	MajorDMR-12-68941	2
chr4	79020144	79020506	MajorDMR-12-68942	4
chr4	79095155	79095205	MajorDMR-12-68943	3
chr4	79107798	79107926	MajorDMR-12-68944	3
chr4	79277342	79277375	MajorDMR-12-68945	2
chr4	79286854	79287528	MajorDMR-12-68946	9
chr4	79301331	79301391	MajorDMR-12-68947	3
chr4	79338717	79339097	MajorDMR-12-68948	2
chr4	79569571	79569587	MajorDMR-12-68949	2
chr4	79698570	79698886	MajorDMR-12-68950	5
chr4	79699535	79700689	MajorDMR-12-68951	6
chr4	79704950	79705238	MajorDMR-12-68952	3
chr4	79705914	79706179	MajorDMR-12-68953	4
chr4	79716381	79716400	MajorDMR-12-68954	2
chr4	79778914	79778947	MajorDMR-12-68955	2
chr4	79784512	79785552	MajorDMR-12-68956	5
chr4	79979335	79979602	MajorDMR-12-68957	3
chr4	80060205	80060557	MajorDMR-12-68958	2
chr4	80120918	80121346	MajorDMR-12-68959	2
chr4	80146524	80146690	MajorDMR-12-68960	2
chr4	80166939	80167010	MajorDMR-12-68961	2
chr4	80278602	80278914	MajorDMR-12-68962	7
chr4	80546647	80546826	MajorDMR-12-68963	2
chr4	80555326	80555561	MajorDMR-12-68964	5
chr4	80575072	80576197	MajorDMR-12-68965	6
chr4	80775825	80776126	MajorDMR-12-68966	3
chr4	80886063	80886090	MajorDMR-12-68967	2
chr4	81084558	81084754	MajorDMR-12-68968	2
chr4	81108356	81108833	MajorDMR-12-68969	3
chr4	81116000	81116477	MajorDMR-12-68970	2
chr4	81392988	81393073	MajorDMR-12-68971	2
chr4	81576850	81577544	MajorDMR-12-68972	3
chr4	81603285	81603584	MajorDMR-12-68973	2
chr4	81693601	81693807	MajorDMR-12-68974	2
chr4	81730017	81730465	MajorDMR-12-68975	2
chr4	82003594	82003999	MajorDMR-12-68976	2
chr4	82011308	82011592	MajorDMR-12-68977	2
chr4	82049412	82049690	MajorDMR-12-68978	2
chr4	82075261	82075679	MajorDMR-12-68979	3
chr4	82147297	82147413	MajorDMR-12-68980	2
chr4	82191555	82191634	MajorDMR-12-68981	2
chr4	82424104	82424390	MajorDMR-12-68982	2
chr4	82509583	82509837	MajorDMR-12-68983	4
chr4	82527390	82528102	MajorDMR-12-68984	4
chr4	82864781	82865192	MajorDMR-12-68985	2
chr4	82966790	82966800	MajorDMR-12-68986	2
chr4	82991577	82991974	MajorDMR-12-68987	5
chr4	83011509	83012612	MajorDMR-12-68988	7
chr4	83115540	83115821	MajorDMR-12-68989	4
chr4	83274895	83275195	MajorDMR-12-68990	2
chr4	83284267	83284273	MajorDMR-12-68991	2
chr4	83285988	83286233	MajorDMR-12-68992	2
chr4	83289717	83289773	MajorDMR-12-68993	2
chr4	83307299	83307789	MajorDMR-12-68994	2
chr4	83308842	83309031	MajorDMR-12-68995	10
chr4	83311019	83311591	MajorDMR-12-68996	7
chr4	83341646	83342080	MajorDMR-12-68997	4
chr4	83353796	83354872	MajorDMR-12-68998	5
chr4	83372284	83372645	MajorDMR-12-68999	2
chr4	83528300	83528348	MajorDMR-12-69000	2
chr4	83561627	83562014	MajorDMR-12-69001	5
chr4	83581940	83582183	MajorDMR-12-69002	3
chr4	83617434	83619065	MajorDMR-12-69003	8
chr4	83636383	83636556	MajorDMR-12-69004	3
chr4	83637339	83637840	MajorDMR-12-69005	5
chr4	83639524	83639565	MajorDMR-12-69006	3
chr4	83640103	83640128	MajorDMR-12-69007	3
chr4	83642020	83642646	MajorDMR-12-69008	3
chr4	83651926	83652588	MajorDMR-12-69009	13
chr4	83654356	83655612	MajorDMR-12-69010	10
chr4	83660737	83660918	MajorDMR-12-69011	5
chr4	83669373	83670201	MajorDMR-12-69012	4
chr4	83679989	83680449	MajorDMR-12-69013	5
chr4	83697084	83697784	MajorDMR-12-69014	10
chr4	83701537	83702186	MajorDMR-12-69015	4
chr4	83703348	83703547	MajorDMR-12-69016	2
chr4	83707358	83707803	MajorDMR-12-69017	3
chr4	83712712	83714183	MajorDMR-12-69018	6
chr4	83714725	83714733	MajorDMR-12-69019	2
chr4	83715525	83715928	MajorDMR-12-69020	5
chr4	83716604	83716930	MajorDMR-12-69021	2
chr4	83731405	83731680	MajorDMR-12-69022	3
chr4	83732928	83733963	MajorDMR-12-69023	7
chr4	83755300	83755516	MajorDMR-12-69024	2
chr4	83798751	83798881	MajorDMR-12-69025	2
chr4	83851789	83852775	MajorDMR-12-69026	8
chr4	83947348	83947475	MajorDMR-12-69027	4
chr4	83962494	83962621	MajorDMR-12-69028	2
chr4	83984073	83984244	MajorDMR-12-69029	4
chr4	83996972	83997001	MajorDMR-12-69030	2
chr4	84085462	84085514	MajorDMR-12-69031	2
chr4	84226794	84227008	MajorDMR-12-69032	2
chr4	84267548	84267700	MajorDMR-12-69033	2
chr4	84304973	84305409	MajorDMR-12-69034	3
chr4	84310289	84310714	MajorDMR-12-69035	5
chr4	84312379	84312384	MajorDMR-12-69036	2
chr4	84458148	84458282	MajorDMR-12-69037	4
chr4	84469478	84469564	MajorDMR-12-69038	2
chr4	84509405	84509896	MajorDMR-12-69039	4
chr4	84510578	84510756	MajorDMR-12-69040	3
chr4	84567217	84567293	MajorDMR-12-69041	2
chr4	84586068	84586187	MajorDMR-12-69042	3
chr4	85066526	85066645	MajorDMR-12-69043	3
chr4	85142869	85142894	MajorDMR-12-69044	2
chr4	85159804	85159811	MajorDMR-12-69045	2
chr4	85215510	85215620	MajorDMR-12-69046	2
chr4	85444743	85444749	MajorDMR-12-69047	2
chr4	85500230	85500977	MajorDMR-12-69048	7
chr4	85505416	85506177	MajorDMR-12-69049	8
chr4	85568767	85568822	MajorDMR-12-69050	2
chr4	85602180	85602209	MajorDMR-12-69051	3
chr4	85647863	85648284	MajorDMR-12-69052	2
chr4	85657455	85657739	MajorDMR-12-69053	2
chr4	85683929	85684296	MajorDMR-12-69054	2
chr4	85727563	85728343	MajorDMR-12-69055	8
chr4	85745789	85745818	MajorDMR-12-69056	2
chr4	85769453	85769464	MajorDMR-12-69057	2
chr4	85833106	85833785	MajorDMR-12-69058	5
chr4	85859613	85859684	MajorDMR-12-69059	2
chr4	85876379	85876398	MajorDMR-12-69060	2
chr4	85880828	85881095	MajorDMR-12-69061	2
chr4	85883402	85883694	MajorDMR-12-69062	2
chr4	85890886	85891482	MajorDMR-12-69063	3
chr4	86069408	86070072	MajorDMR-12-69064	3
chr4	86286134	86286372	MajorDMR-12-69065	2
chr4	86312866	86313312	MajorDMR-12-69066	2
chr4	86464067	86464228	MajorDMR-12-69067	3
chr4	86494218	86494440	MajorDMR-12-69068	4
chr4	86596073	86596104	MajorDMR-12-69069	2
chr4	86598214	86598531	MajorDMR-12-69070	3
chr4	86628595	86629793	MajorDMR-12-69071	9
chr4	86650018	86650387	MajorDMR-12-69072	3
chr4	86758548	86758962	MajorDMR-12-69073	6
chr4	86853930	86854072	MajorDMR-12-69074	9
chr4	86921641	86921886	MajorDMR-12-69075	5
chr4	86934905	86935157	MajorDMR-12-69076	4
chr4	86944434	86945047	MajorDMR-12-69077	3
chr4	86950510	86950666	MajorDMR-12-69078	2
chr4	86952651	86952692	MajorDMR-12-69079	2
chr4	86954877	86954882	MajorDMR-12-69080	2
chr4	86959957	86960145	MajorDMR-12-69081	2
chr4	86967120	86967270	MajorDMR-12-69082	2
chr4	87021918	87022256	MajorDMR-12-69083	7
chr4	87052394	87052922	MajorDMR-12-69084	4
chr4	87063157	87063423	MajorDMR-12-69085	2
chr4	87072497	87072685	MajorDMR-12-69086	3
chr4	87105962	87106056	MajorDMR-12-69087	2
chr4	87139457	87139495	MajorDMR-12-69088	3
chr4	87146249	87146711	MajorDMR-12-69089	4
chr4	87154234	87154592	MajorDMR-12-69090	4
chr4	87165667	87165850	MajorDMR-12-69091	2
chr4	87188441	87188461	MajorDMR-12-69092	2
chr4	87216122	87216617	MajorDMR-12-69093	12
chr4	87218395	87219201	MajorDMR-12-69094	4
chr4	87223802	87224171	MajorDMR-12-69095	2
chr4	87229202	87229257	MajorDMR-12-69096	2
chr4	87230456	87230866	MajorDMR-12-69097	5
chr4	87231641	87231683	MajorDMR-12-69098	2
chr4	87233872	87233922	MajorDMR-12-69099	2
chr4	87239027	87239069	MajorDMR-12-69100	2
chr4	87253682	87254106	MajorDMR-12-69101	6
chr4	87263336	87263538	MajorDMR-12-69102	3
chr4	87421070	87421561	MajorDMR-12-69103	4
chr4	87462321	87463099	MajorDMR-12-69104	3
chr4	87463747	87464192	MajorDMR-12-69105	2
chr4	87503320	87503433	MajorDMR-12-69106	2
chr4	87517214	87517682	MajorDMR-12-69107	4
chr4	87518195	87518715	MajorDMR-12-69108	3
chr4	87529406	87529478	MajorDMR-12-69109	2
chr4	87533730	87534042	MajorDMR-12-69110	3
chr4	87552493	87552851	MajorDMR-12-69111	2
chr4	87562511	87563045	MajorDMR-12-69112	3
chr4	87577725	87578345	MajorDMR-12-69113	10
chr4	87605884	87606520	MajorDMR-12-69114	5
chr4	87610223	87610302	MajorDMR-12-69115	2
chr4	87623179	87623286	MajorDMR-12-69116	3
chr4	87623992	87624062	MajorDMR-12-69117	2
chr4	87641813	87642060	MajorDMR-12-69118	2
chr4	87645591	87645629	MajorDMR-12-69119	2
chr4	87671585	87672095	MajorDMR-12-69120	3
chr4	87684685	87684757	MajorDMR-12-69121	2
chr4	87687513	87687593	MajorDMR-12-69122	3
chr4	87696377	87696476	MajorDMR-12-69123	4
chr4	87737466	87738489	MajorDMR-12-69124	12
chr4	87740903	87741090	MajorDMR-12-69125	3
chr4	87776506	87776730	MajorDMR-12-69126	2
chr4	87825836	87825861	MajorDMR-12-69127	2
chr4	87855461	87855647	MajorDMR-12-69128	4
chr4	87859595	87860235	MajorDMR-12-69129	5
chr4	87882670	87883259	MajorDMR-12-69130	10
chr4	87955974	87956094	MajorDMR-12-69131	2
chr4	87958006	87958625	MajorDMR-12-69132	6
chr4	87965959	87967368	MajorDMR-12-69133	8
chr4	88026594	88026793	MajorDMR-12-69134	3
chr4	88029274	88030809	MajorDMR-12-69135	12
chr4	88140010	88140108	MajorDMR-12-69136	3
chr4	88191632	88191647	MajorDMR-12-69137	2
chr4	88242499	88242737	MajorDMR-12-69138	2
chr4	88247669	88247833	MajorDMR-12-69139	3
chr4	88327817	88328138	MajorDMR-12-69140	4
chr4	88342865	88342884	MajorDMR-12-69141	2
chr4	88387270	88387454	MajorDMR-12-69142	2
chr4	88388150	88388393	MajorDMR-12-69143	2
chr4	88390683	88390744	MajorDMR-12-69144	3
chr4	88392806	88392878	MajorDMR-12-69145	2
chr4	88395916	88396096	MajorDMR-12-69146	4
chr4	88397785	88398280	MajorDMR-12-69147	3
chr4	88403048	88403945	MajorDMR-12-69148	6
chr4	88413366	88414000	MajorDMR-12-69149	3
chr4	88418968	88420152	MajorDMR-12-69150	10
chr4	88421419	88421934	MajorDMR-12-69151	3
chr4	88428302	88428402	MajorDMR-12-69152	2
chr4	88429213	88429590	MajorDMR-12-69153	2
chr4	88430199	88430753	MajorDMR-12-69154	3
chr4	88432914	88433227	MajorDMR-12-69155	3
chr4	88435431	88435771	MajorDMR-12-69156	3
chr4	88436301	88436350	MajorDMR-12-69157	2
chr4	88437352	88437448	MajorDMR-12-69158	2
chr4	88438550	88438561	MajorDMR-12-69159	2
chr4	88439143	88439484	MajorDMR-12-69160	2
chr4	88442051	88442532	MajorDMR-12-69161	5
chr4	88443123	88444808	MajorDMR-12-69162	13
chr4	88447869	88448389	MajorDMR-12-69163	7
chr4	88465635	88465665	MajorDMR-12-69164	2
chr4	88530529	88530796	MajorDMR-12-69165	2
chr4	88543777	88543788	MajorDMR-12-69166	2
chr4	88548150	88549394	MajorDMR-12-69167	8
chr4	88552432	88552570	MajorDMR-12-69168	3
chr4	88564495	88564722	MajorDMR-12-69169	2
chr4	88600979	88601698	MajorDMR-12-69170	7
chr4	88602211	88603414	MajorDMR-12-69171	7
chr4	88643688	88643705	MajorDMR-12-69172	2
chr4	88672724	88672888	MajorDMR-12-69173	2
chr4	88723674	88723870	MajorDMR-12-69174	2
chr4	88724481	88724756	MajorDMR-12-69175	2
chr4	88726091	88726210	MajorDMR-12-69176	2
chr4	88726869	88727292	MajorDMR-12-69177	2
chr4	88756182	88756436	MajorDMR-12-69178	3
chr4	88760259	88760306	MajorDMR-12-69179	2
chr4	88770222	88770785	MajorDMR-12-69180	5
chr4	88775479	88776380	MajorDMR-12-69181	8
chr4	88784903	88785001	MajorDMR-12-69182	2
chr4	88875873	88875884	MajorDMR-12-69183	2
chr4	88878501	88878641	MajorDMR-12-69184	2
chr4	88896633	88896943	MajorDMR-12-69185	5
chr4	88930672	88930854	MajorDMR-12-69186	4
chr4	88934038	88934290	MajorDMR-12-69187	2
chr4	88939870	88940011	MajorDMR-12-69188	2
chr4	88962721	88962837	MajorDMR-12-69189	2
chr4	88992904	88992940	MajorDMR-12-69190	2
chr4	89080445	89080657	MajorDMR-12-69191	3
chr4	89117868	89117968	MajorDMR-12-69192	3
chr4	89152211	89152745	MajorDMR-12-69193	12
chr4	89183756	89184081	MajorDMR-12-69194	2
chr4	89193365	89193598	MajorDMR-12-69195	3
chr4	89197589	89197606	MajorDMR-12-69196	2
chr4	89200649	89200742	MajorDMR-12-69197	3
chr4	89201560	89204153	MajorDMR-12-69198	14
chr4	89255923	89256720	MajorDMR-12-69199	7
chr4	89262919	89263649	MajorDMR-12-69200	6
chr4	89291006	89291296	MajorDMR-12-69201	2
chr4	89299732	89299792	MajorDMR-12-69202	3
chr4	89314284	89314295	MajorDMR-12-69203	2
chr4	89334235	89334244	MajorDMR-12-69204	2
chr4	89394947	89395151	MajorDMR-12-69205	3
chr4	89442673	89443281	MajorDMR-12-69206	3
chr4	89445927	89446386	MajorDMR-12-69207	2
chr4	89512294	89512513	MajorDMR-12-69208	3
chr4	89520432	89520747	MajorDMR-12-69209	3
chr4	89578646	89579640	MajorDMR-12-69210	10
chr4	89581633	89581651	MajorDMR-12-69211	2
chr4	89615861	89616322	MajorDMR-12-69212	2
chr4	89647069	89647077	MajorDMR-12-69213	2
chr4	89648863	89649436	MajorDMR-12-69214	7
chr4	89658010	89658087	MajorDMR-12-69215	2
chr4	89661419	89661480	MajorDMR-12-69216	3
chr4	89664270	89664473	MajorDMR-12-69217	4
chr4	89666201	89666487	MajorDMR-12-69218	2
chr4	89677764	89677898	MajorDMR-12-69219	2
chr4	89714377	89714506	MajorDMR-12-69220	3
chr4	89724228	89724631	MajorDMR-12-69221	4
chr4	89742452	89742476	MajorDMR-12-69222	2
chr4	89855113	89855575	MajorDMR-12-69223	3
chr4	89860829	89861086	MajorDMR-12-69224	2
chr4	89978459	89978733	MajorDMR-12-69225	2
chr4	89986282	89986326	MajorDMR-12-69226	2
chr4	89988280	89988548	MajorDMR-12-69227	2
chr4	90095015	90095096	MajorDMR-12-69228	2
chr4	90220309	90220519	MajorDMR-12-69229	6
chr4	90226781	90227013	MajorDMR-12-69230	2
chr4	90259866	90260243	MajorDMR-12-69231	3
chr4	90293028	90293077	MajorDMR-12-69232	2
chr4	90319475	90319524	MajorDMR-12-69233	3
chr4	90348320	90348584	MajorDMR-12-69234	3
chr4	90440879	90441137	MajorDMR-12-69235	2
chr4	90445072	90446332	MajorDMR-12-69236	8
chr4	90562620	90562646	MajorDMR-12-69237	2
chr4	90563158	90563236	MajorDMR-12-69238	3
chr4	90659259	90659509	MajorDMR-12-69239	2
chr4	90736844	90736994	MajorDMR-12-69240	2
chr4	90765859	90766070	MajorDMR-12-69241	2
chr4	90794184	90794517	MajorDMR-12-69242	2
chr4	90844199	90844220	MajorDMR-12-69243	2
chr4	90973914	90974286	MajorDMR-12-69244	3
chr4	91032868	91033047	MajorDMR-12-69245	2
chr4	91063758	91063836	MajorDMR-12-69246	2
chr4	91135545	91135594	MajorDMR-12-69247	2
chr4	91150896	91151134	MajorDMR-12-69248	2
chr4	91337301	91337796	MajorDMR-12-69249	2
chr4	91397794	91397976	MajorDMR-12-69250	2
chr4	91494257	91494409	MajorDMR-12-69251	2
chr4	91542986	91543034	MajorDMR-12-69252	2
chr4	91591315	91591468	MajorDMR-12-69253	2
chr4	91772343	91772751	MajorDMR-12-69254	3
chr4	91804704	91804870	MajorDMR-12-69255	3
chr4	91880882	91880906	MajorDMR-12-69256	2
chr4	91954833	91954951	MajorDMR-12-69257	3
chr4	92156736	92157245	MajorDMR-12-69258	4
chr4	92247090	92247369	MajorDMR-12-69259	2
chr4	92349688	92349968	MajorDMR-12-69260	2
chr4	92371690	92371918	MajorDMR-12-69261	3
chr4	92375960	92376039	MajorDMR-12-69262	3
chr4	92392635	92393076	MajorDMR-12-69263	2
chr4	92477106	92477285	MajorDMR-12-69264	2
chr4	92661858	92662186	MajorDMR-12-69265	2
chr4	93058520	93058582	MajorDMR-12-69266	3
chr4	93157869	93158405	MajorDMR-12-69267	3
chr4	93195619	93195866	MajorDMR-12-69268	2
chr4	93211589	93212060	MajorDMR-12-69269	2
chr4	93382831	93383103	MajorDMR-12-69270	2
chr4	93413483	93413936	MajorDMR-12-69271	2
chr4	93533450	93533864	MajorDMR-12-69272	3
chr4	93555986	93555998	MajorDMR-12-69273	2
chr4	93560258	93560627	MajorDMR-12-69274	2
chr4	93569086	93569441	MajorDMR-12-69275	2
chr4	93614408	93614646	MajorDMR-12-69276	3
chr4	93678957	93678993	MajorDMR-12-69277	2
chr4	93720960	93721311	MajorDMR-12-69278	3
chr4	93757299	93757331	MajorDMR-12-69279	2
chr4	93760622	93760866	MajorDMR-12-69280	2
chr4	93762550	93762711	MajorDMR-12-69281	2
chr4	93763228	93763701	MajorDMR-12-69282	3
chr4	93784070	93784633	MajorDMR-12-69283	6
chr4	93834757	93835062	MajorDMR-12-69284	2
chr4	93843273	93844084	MajorDMR-12-69285	15
chr4	93874700	93874790	MajorDMR-12-69286	2
chr4	93926953	93926962	MajorDMR-12-69287	2
chr4	93929885	93929981	MajorDMR-12-69288	2
chr4	94073029	94073365	MajorDMR-12-69289	3
chr4	94117759	94117908	MajorDMR-12-69290	3
chr4	94158596	94158763	MajorDMR-12-69291	2
chr4	94217034	94217276	MajorDMR-12-69292	2
chr4	94238592	94238644	MajorDMR-12-69293	2
chr4	94332833	94333133	MajorDMR-12-69294	2
chr4	94334107	94334318	MajorDMR-12-69295	2
chr4	94445361	94445626	MajorDMR-12-69296	4
chr4	94499888	94500488	MajorDMR-12-69297	12
chr4	94538320	94539111	MajorDMR-12-69298	8
chr4	94579962	94579992	MajorDMR-12-69299	2
chr4	94666402	94666830	MajorDMR-12-69300	2
chr4	94676488	94676556	MajorDMR-12-69301	3
chr4	94854515	94854744	MajorDMR-12-69302	2
chr4	95145798	95145837	MajorDMR-12-69303	2
chr4	95149825	95149839	MajorDMR-12-69304	2
chr4	95168434	95168456	MajorDMR-12-69305	2
chr4	95227828	95228543	MajorDMR-12-69306	4
chr4	95303470	95303497	MajorDMR-12-69307	2
chr4	95329887	95330201	MajorDMR-12-69308	4
chr4	95375043	95375473	MajorDMR-12-69309	2
chr4	95410299	95410387	MajorDMR-12-69310	2
chr4	95455125	95455307	MajorDMR-12-69311	3
chr4	95480334	95480790	MajorDMR-12-69312	4
chr4	95499716	95499732	MajorDMR-12-69313	2
chr4	95606125	95606317	MajorDMR-12-69314	2
chr4	95651798	95651813	MajorDMR-12-69315	2
chr4	95678171	95678506	MajorDMR-12-69316	2
chr4	95686589	95687075	MajorDMR-12-69317	2
chr4	95696065	95696159	MajorDMR-12-69318	2
chr4	96089868	96089933	MajorDMR-12-69319	2
chr4	96106985	96107604	MajorDMR-12-69320	4
chr4	96108462	96108728	MajorDMR-12-69321	4
chr4	96114753	96115196	MajorDMR-12-69322	16
chr4	96123459	96123822	MajorDMR-12-69323	4
chr4	96128783	96129255	MajorDMR-12-69324	2
chr4	96134064	96134886	MajorDMR-12-69325	9
chr4	96136306	96136830	MajorDMR-12-69326	5
chr4	96137407	96137487	MajorDMR-12-69327	2
chr4	96140389	96140579	MajorDMR-12-69328	4
chr4	96153993	96154349	MajorDMR-12-69329	2
chr4	96161754	96162155	MajorDMR-12-69330	3
chr4	96165765	96166022	MajorDMR-12-69331	2
chr4	96172904	96173602	MajorDMR-12-69332	4
chr4	96176775	96177420	MajorDMR-12-69333	6
chr4	96187513	96187565	MajorDMR-12-69334	2
chr4	96189815	96190585	MajorDMR-12-69335	8
chr4	96193021	96194562	MajorDMR-12-69336	8
chr4	96205055	96205679	MajorDMR-12-69337	3
chr4	96240494	96240592	MajorDMR-12-69338	2
chr4	96242347	96242601	MajorDMR-12-69339	3
chr4	96249089	96249116	MajorDMR-12-69340	2
chr4	96250788	96250802	MajorDMR-12-69341	2
chr4	96254962	96255378	MajorDMR-12-69342	2
chr4	96257220	96257632	MajorDMR-12-69343	3
chr4	96270977	96271282	MajorDMR-12-69344	2
chr4	96275227	96275285	MajorDMR-12-69345	2
chr4	96281829	96282280	MajorDMR-12-69346	6
chr4	96292041	96292859	MajorDMR-12-69347	3
chr4	96300779	96300833	MajorDMR-12-69348	2
chr4	96309639	96309709	MajorDMR-12-69349	2
chr4	96315437	96315563	MajorDMR-12-69350	3
chr4	96317198	96317231	MajorDMR-12-69351	2
chr4	96325690	96325963	MajorDMR-12-69352	2
chr4	96327554	96327821	MajorDMR-12-69353	3
chr4	96336202	96336871	MajorDMR-12-69354	4
chr4	96338890	96339494	MajorDMR-12-69355	4
chr4	96340022	96340265	MajorDMR-12-69356	4
chr4	96350323	96350785	MajorDMR-12-69357	4
chr4	96361922	96362575	MajorDMR-12-69358	5
chr4	96365606	96367481	MajorDMR-12-69359	15
chr4	96370829	96371143	MajorDMR-12-69360	3
chr4	96371748	96371819	MajorDMR-12-69361	2
chr4	96373053	96373539	MajorDMR-12-69362	2
chr4	96378686	96379330	MajorDMR-12-69363	8
chr4	96392546	96392917	MajorDMR-12-69364	2
chr4	96394036	96394096	MajorDMR-12-69365	2
chr4	96397033	96397767	MajorDMR-12-69366	5
chr4	96406529	96406991	MajorDMR-12-69367	2
chr4	96408885	96409260	MajorDMR-12-69368	2
chr4	96425719	96425859	MajorDMR-12-69369	2
chr4	96428230	96428854	MajorDMR-12-69370	3
chr4	96430832	96431179	MajorDMR-12-69371	7
chr4	96432129	96432514	MajorDMR-12-69372	2
chr4	96434227	96434267	MajorDMR-12-69373	2
chr4	96437812	96438022	MajorDMR-12-69374	3
chr4	96438982	96439701	MajorDMR-12-69375	6
chr4	96441172	96441202	MajorDMR-12-69376	2
chr4	96442867	96443223	MajorDMR-12-69377	2
chr4	96445757	96446178	MajorDMR-12-69378	5
chr4	96448380	96448393	MajorDMR-12-69379	2
chr4	96449656	96449982	MajorDMR-12-69380	2
chr4	96451782	96452560	MajorDMR-12-69381	4
chr4	96454541	96455545	MajorDMR-12-69382	7
chr4	96456678	96456730	MajorDMR-12-69383	2
chr4	96457965	96459448	MajorDMR-12-69384	11
chr4	96460891	96460903	MajorDMR-12-69385	2
chr4	96461479	96461878	MajorDMR-12-69386	3
chr4	96462504	96463426	MajorDMR-12-69387	6
chr4	96464606	96465670	MajorDMR-12-69388	11
chr4	96471599	96472538	MajorDMR-12-69389	5
chr4	96474214	96474848	MajorDMR-12-69390	3
chr4	96532826	96532925	MajorDMR-12-69391	2
chr4	96541851	96542105	MajorDMR-12-69392	3
chr4	96544164	96544420	MajorDMR-12-69393	3
chr4	96580499	96580712	MajorDMR-12-69394	2
chr4	96610057	96610453	MajorDMR-12-69395	3
chr4	96619631	96619703	MajorDMR-12-69396	2
chr4	96652880	96653180	MajorDMR-12-69397	2
chr4	96712692	96712904	MajorDMR-12-69398	5
chr4	96746520	96747348	MajorDMR-12-69399	7
chr4	96816158	96816480	MajorDMR-12-69400	3
chr4	96862659	96863315	MajorDMR-12-69401	8
chr4	96977032	96977319	MajorDMR-12-69402	3
chr4	96991681	96991785	MajorDMR-12-69403	2
chr4	96999566	96999749	MajorDMR-12-69404	2
chr4	97135879	97136539	MajorDMR-12-69405	9
chr4	97145508	97145576	MajorDMR-12-69406	2
chr4	97165055	97165493	MajorDMR-12-69407	4
chr4	97166514	97166631	MajorDMR-12-69408	2
chr4	97216530	97216769	MajorDMR-12-69409	3
chr4	97239148	97239458	MajorDMR-12-69410	7
chr4	97275108	97275399	MajorDMR-12-69411	2
chr4	97317554	97317568	MajorDMR-12-69412	2
chr4	97328046	97328380	MajorDMR-12-69413	2
chr4	97329044	97329999	MajorDMR-12-69414	6
chr4	97338810	97338940	MajorDMR-12-69415	2
chr4	97413420	97413834	MajorDMR-12-69416	2
chr4	97479989	97480128	MajorDMR-12-69417	2
chr4	97519124	97519432	MajorDMR-12-69418	7
chr4	97551278	97552387	MajorDMR-12-69419	5
chr4	97602788	97602792	MajorDMR-12-69420	2
chr4	97748566	97748837	MajorDMR-12-69421	2
chr4	97779858	97779940	MajorDMR-12-69422	2
chr4	97827807	97828222	MajorDMR-12-69423	2
chr4	97930758	97930910	MajorDMR-12-69424	2
chr4	97949714	97950123	MajorDMR-12-69425	2
chr4	97994249	97994557	MajorDMR-12-69426	2
chr4	98006915	98008058	MajorDMR-12-69427	5
chr4	98024088	98024292	MajorDMR-12-69428	2
chr4	98052988	98053027	MajorDMR-12-69429	2
chr4	98256011	98256158	MajorDMR-12-69430	2
chr4	98286843	98286937	MajorDMR-12-69431	2
chr4	98313258	98313570	MajorDMR-12-69432	3
chr4	98435369	98435379	MajorDMR-12-69433	2
chr4	98640767	98640831	MajorDMR-12-69434	2
chr4	98669970	98671085	MajorDMR-12-69435	6
chr4	98702331	98702388	MajorDMR-12-69436	2
chr4	98722108	98722282	MajorDMR-12-69437	4
chr4	98797200	98797271	MajorDMR-12-69438	2
chr4	98890371	98890449	MajorDMR-12-69439	2
chr4	99108272	99108338	MajorDMR-12-69440	2
chr4	99180666	99180697	MajorDMR-12-69441	2
chr4	99184165	99184255	MajorDMR-12-69442	2
chr4	99218090	99218164	MajorDMR-12-69443	2
chr4	99234989	99235017	MajorDMR-12-69444	2
chr4	99271047	99271441	MajorDMR-12-69445	2
chr4	99273318	99274122	MajorDMR-12-69446	9
chr4	99276854	99277001	MajorDMR-12-69447	4
chr4	99295892	99295975	MajorDMR-12-69448	2
chr4	99314267	99314695	MajorDMR-12-69449	3
chr4	99354667	99354721	MajorDMR-12-69450	3
chr4	99355332	99355854	MajorDMR-12-69451	3
chr4	99399771	99401262	MajorDMR-12-69452	20
chr4	99407913	99407997	MajorDMR-12-69453	2
chr4	99416493	99416640	MajorDMR-12-69454	6
chr4	99426927	99427447	MajorDMR-12-69455	4
chr4	99428419	99428608	MajorDMR-12-69456	2
chr4	99430624	99430635	MajorDMR-12-69457	2
chr4	99445314	99445664	MajorDMR-12-69458	2
chr4	99476351	99476598	MajorDMR-12-69459	2
chr4	99498702	99499663	MajorDMR-12-69460	8
chr4	99507470	99508594	MajorDMR-12-69461	6
chr4	99510277	99510559	MajorDMR-12-69462	2
chr4	99526819	99527303	MajorDMR-12-69463	3
chr4	99532793	99532872	MajorDMR-12-69464	2
chr4	99535925	99535974	MajorDMR-12-69465	2
chr4	99536786	99536926	MajorDMR-12-69466	3
chr4	99546091	99546164	MajorDMR-12-69467	2
chr4	99546824	99546925	MajorDMR-12-69468	2
chr4	99553805	99554019	MajorDMR-12-69469	2
chr4	99560025	99560065	MajorDMR-12-69470	2
chr4	99561473	99561552	MajorDMR-12-69471	2
chr4	99565091	99565122	MajorDMR-12-69472	2
chr4	99567765	99568325	MajorDMR-12-69473	6
chr4	99569125	99569922	MajorDMR-12-69474	9
chr4	99724259	99724415	MajorDMR-12-69475	2
chr4	99764095	99764275	MajorDMR-12-69476	2
chr4	99831948	99832006	MajorDMR-12-69477	2
chr4	99834948	99835835	MajorDMR-12-69478	4
chr4	99938120	99938548	MajorDMR-12-69479	4
chr4	100002152	100002229	MajorDMR-12-69480	2
chr4	100028650	100028986	MajorDMR-12-69481	2
chr4	100030553	100030571	MajorDMR-12-69482	2
chr4	100153018	100153359	MajorDMR-12-69483	2
chr4	100205519	100205900	MajorDMR-12-69484	3
chr4	100222117	100222471	MajorDMR-12-69485	4
chr4	100231710	100231784	MajorDMR-12-69486	2
chr4	100365258	100365380	MajorDMR-12-69487	2
chr4	100507456	100507636	MajorDMR-12-69488	3
chr4	100515546	100515986	MajorDMR-12-69489	4
chr4	100620513	100620550	MajorDMR-12-69490	2
chr4	100626669	100626994	MajorDMR-12-69491	3
chr4	100685592	100685684	MajorDMR-12-69492	2
chr4	101019270	101019484	MajorDMR-12-69493	7
chr4	101072321	101073213	MajorDMR-12-69494	5
chr4	101085934	101087604	MajorDMR-12-69495	8
chr4	101089726	101089873	MajorDMR-12-69496	4
chr4	101100886	101101043	MajorDMR-12-69497	2
chr4	101179771	101180161	MajorDMR-12-69498	2
chr4	101199839	101199893	MajorDMR-12-69499	2
chr4	101237776	101238875	MajorDMR-12-69500	7
chr4	101239623	101239835	MajorDMR-12-69501	2
chr4	101336087	101336146	MajorDMR-12-69502	5
chr4	101438615	101438977	MajorDMR-12-69503	6
chr4	101489534	101489572	MajorDMR-12-69504	2
chr4	101507245	101507593	MajorDMR-12-69505	2
chr4	101562378	101562470	MajorDMR-12-69506	2
chr4	101582970	101583003	MajorDMR-12-69507	2
chr4	101596860	101597341	MajorDMR-12-69508	2
chr4	101659876	101660187	MajorDMR-12-69509	2
chr4	101729755	101729953	MajorDMR-12-69510	2
chr4	101782230	101782609	MajorDMR-12-69511	2
chr4	101786357	101786792	MajorDMR-12-69512	2
chr4	101789672	101789901	MajorDMR-12-69513	2
chr4	101891793	101891815	MajorDMR-12-69514	2
chr4	101971783	101971949	MajorDMR-12-69515	2
chr4	101973214	101973475	MajorDMR-12-69516	2
chr4	102025730	102026305	MajorDMR-12-69517	4
chr4	102109693	102109697	MajorDMR-12-69518	2
chr4	102117206	102117250	MajorDMR-12-69519	2
chr4	102130703	102131145	MajorDMR-12-69520	2
chr4	102136577	102136627	MajorDMR-12-69521	2
chr4	102141100	102141300	MajorDMR-12-69522	2
chr4	102147643	102147691	MajorDMR-12-69523	2
chr4	102176097	102176575	MajorDMR-12-69524	6
chr4	102181521	102181865	MajorDMR-12-69525	2
chr4	102185137	102185244	MajorDMR-12-69526	2
chr4	102196284	102196304	MajorDMR-12-69527	2
chr4	102200650	102200730	MajorDMR-12-69528	2
chr4	102226038	102226435	MajorDMR-12-69529	2
chr4	102231053	102231072	MajorDMR-12-69530	3
chr4	102258607	102258935	MajorDMR-12-69531	6
chr4	102262719	102262786	MajorDMR-12-69532	2
chr4	102264686	102264898	MajorDMR-12-69533	2
chr4	102269877	102270319	MajorDMR-12-69534	4
chr4	102432987	102433000	MajorDMR-12-69535	2
chr4	102433712	102433730	MajorDMR-12-69536	2
chr4	102445775	102446153	MajorDMR-12-69537	2
chr4	102542481	102542575	MajorDMR-12-69538	2
chr4	102573116	102573246	MajorDMR-12-69539	2
chr4	102604087	102604873	MajorDMR-12-69540	4
chr4	102849041	102850000	MajorDMR-12-69541	9
chr4	102854983	102855174	MajorDMR-12-69542	4
chr4	102863477	102863587	MajorDMR-12-69543	2
chr4	103011698	103012086	MajorDMR-12-69544	2
chr4	103091185	103091766	MajorDMR-12-69545	6
chr4	103117498	103117536	MajorDMR-12-69546	3
chr4	103120679	103120890	MajorDMR-12-69547	2
chr4	103156990	103157322	MajorDMR-12-69548	2
chr4	103339905	103339921	MajorDMR-12-69549	2
chr4	103360577	103360618	MajorDMR-12-69550	2
chr4	103376436	103376653	MajorDMR-12-69551	3
chr4	103456027	103456047	MajorDMR-12-69552	2
chr4	103456968	103457131	MajorDMR-12-69553	2
chr4	103476735	103476898	MajorDMR-12-69554	4
chr4	103517940	103518014	MajorDMR-12-69555	3
chr4	103537852	103537981	MajorDMR-12-69556	5
chr4	103542204	103542481	MajorDMR-12-69557	3
chr4	103555481	103556479	MajorDMR-12-69558	10
chr4	103556991	103557160	MajorDMR-12-69559	5
chr4	103561309	103561670	MajorDMR-12-69560	3
chr4	103587286	103587439	MajorDMR-12-69561	2
chr4	103591817	103591937	MajorDMR-12-69562	3
chr4	103657442	103657857	MajorDMR-12-69563	3
chr4	103682993	103683323	MajorDMR-12-69564	3
chr4	103704104	103704691	MajorDMR-12-69565	4
chr4	103715252	103715526	MajorDMR-12-69566	3
chr4	103729121	103729631	MajorDMR-12-69567	3
chr4	103732861	103733343	MajorDMR-12-69568	2
chr4	103738875	103739346	MajorDMR-12-69569	3
chr4	103743817	103744088	MajorDMR-12-69570	2
chr4	103744659	103745456	MajorDMR-12-69571	5
chr4	103752951	103753104	MajorDMR-12-69572	2
chr4	103791299	103791574	MajorDMR-12-69573	5
chr4	103934888	103934933	MajorDMR-12-69574	2
chr4	104176378	104176423	MajorDMR-12-69575	2
chr4	104331039	104331130	MajorDMR-12-69576	2
chr4	104403084	104403117	MajorDMR-12-69577	2
chr4	104661992	104662022	MajorDMR-12-69578	2
chr4	104679438	104679622	MajorDMR-12-69579	2
chr4	104692813	104693119	MajorDMR-12-69580	2
chr4	104813943	104814007	MajorDMR-12-69581	3
chr4	105032599	105032843	MajorDMR-12-69582	3
chr4	105082392	105082764	MajorDMR-12-69583	2
chr4	105411269	105411706	MajorDMR-12-69584	2
chr4	105550005	105550539	MajorDMR-12-69585	3
chr4	105598318	105598536	MajorDMR-12-69586	3
chr4	105629062	105629357	MajorDMR-12-69587	2
chr4	105803101	105803378	MajorDMR-12-69588	4
chr4	105816863	105816986	MajorDMR-12-69589	2
chr4	105872268	105872720	MajorDMR-12-69590	2
chr4	105876315	105876564	MajorDMR-12-69591	2
chr4	105999628	105999952	MajorDMR-12-69592	2
chr4	106036324	106036459	MajorDMR-12-69593	3
chr4	106066744	106066765	MajorDMR-12-69594	2
chr4	106069918	106070262	MajorDMR-12-69595	4
chr4	106081526	106081973	MajorDMR-12-69596	2
chr4	106082555	106082621	MajorDMR-12-69597	2
chr4	106101565	106102632	MajorDMR-12-69598	7
chr4	106107917	106107921	MajorDMR-12-69599	2
chr4	106119975	106120475	MajorDMR-12-69600	3
chr4	106128102	106128173	MajorDMR-12-69601	2
chr4	106145428	106145890	MajorDMR-12-69602	4
chr4	106162594	106162848	MajorDMR-12-69603	3
chr4	106253514	106254017	MajorDMR-12-69604	5
chr4	106264479	106265111	MajorDMR-12-69605	9
chr4	106339953	106340075	MajorDMR-12-69606	2
chr4	106354604	106354786	MajorDMR-12-69607	2
chr4	106386475	106386665	MajorDMR-12-69608	3
chr4	106393464	106393986	MajorDMR-12-69609	3
chr4	106507789	106508239	MajorDMR-12-69610	2
chr4	106534156	106534170	MajorDMR-12-69611	2
chr4	106563183	106563380	MajorDMR-12-69612	2
chr4	106602777	106602842	MajorDMR-12-69613	2
chr4	106631501	106631935	MajorDMR-12-69614	3
chr4	106702548	106702781	MajorDMR-12-69615	3
chr4	106729837	106730168	MajorDMR-12-69616	5
chr4	106787484	106787600	MajorDMR-12-69617	2
chr4	106789069	106789208	MajorDMR-12-69618	2
chr4	106815684	106815724	MajorDMR-12-69619	2
chr4	106818323	106819628	MajorDMR-12-69620	8
chr4	106820781	106821933	MajorDMR-12-69621	6
chr4	106822599	106822927	MajorDMR-12-69622	3
chr4	106827442	106827658	MajorDMR-12-69623	4
chr4	106833254	106833353	MajorDMR-12-69624	2
chr4	106834789	106834999	MajorDMR-12-69625	3
chr4	106837062	106837183	MajorDMR-12-69626	2
chr4	106841622	106842013	MajorDMR-12-69627	3
chr4	106844778	106845154	MajorDMR-12-69628	5
chr4	106852918	106853337	MajorDMR-12-69629	3
chr4	106854434	106854847	MajorDMR-12-69630	4
chr4	106857993	106858252	MajorDMR-12-69631	2
chr4	106871081	106871388	MajorDMR-12-69632	2
chr4	106877567	106878118	MajorDMR-12-69633	6
chr4	106882913	106882930	MajorDMR-12-69634	2
chr4	106888510	106888637	MajorDMR-12-69635	2
chr4	106897722	106897739	MajorDMR-12-69636	2
chr4	106912044	106912292	MajorDMR-12-69637	3
chr4	106924384	106925317	MajorDMR-12-69638	5
chr4	106972631	106972718	MajorDMR-12-69639	2
chr4	107130060	107130065	MajorDMR-12-69640	2
chr4	107134111	107134533	MajorDMR-12-69641	2
chr4	107197022	107197492	MajorDMR-12-69642	3
chr4	107236152	107236291	MajorDMR-12-69643	2
chr4	107400375	107400392	MajorDMR-12-69644	2
chr4	107458691	107458790	MajorDMR-12-69645	2
chr4	107509863	107509940	MajorDMR-12-69646	2
chr4	107774219	107774381	MajorDMR-12-69647	2
chr4	107821762	107821837	MajorDMR-12-69648	2
chr4	108314207	108314305	MajorDMR-12-69649	2
chr4	108368164	108368525	MajorDMR-12-69650	2
chr4	108540500	108540555	MajorDMR-12-69651	2
chr4	108551652	108551764	MajorDMR-12-69652	2
chr4	108643014	108643097	MajorDMR-12-69653	4
chr4	108662155	108662967	MajorDMR-12-69654	10
chr4	108747151	108747679	MajorDMR-12-69655	4
chr4	108773175	108773299	MajorDMR-12-69656	3
chr4	108861576	108861614	MajorDMR-12-69657	2
chr4	108891867	108892178	MajorDMR-12-69658	2
chr4	108914466	108915494	MajorDMR-12-69659	6
chr4	108918273	108919128	MajorDMR-12-69660	5
chr4	108945586	108946019	MajorDMR-12-69661	4
chr4	108951600	108951862	MajorDMR-12-69662	2
chr4	108966688	108967039	MajorDMR-12-69663	3
chr4	109048143	109048844	MajorDMR-12-69664	7
chr4	109060360	109060425	MajorDMR-12-69665	2
chr4	109062574	109062981	MajorDMR-12-69666	3
chr4	109065882	109066367	MajorDMR-12-69667	3
chr4	109091085	109091385	MajorDMR-12-69668	2
chr4	109145924	109146093	MajorDMR-12-69669	4
chr4	109254441	109255483	MajorDMR-12-69670	7
chr4	109259034	109259968	MajorDMR-12-69671	5
chr4	109292059	109292704	MajorDMR-12-69672	11
chr4	109387054	109387206	MajorDMR-12-69673	3
chr4	109441076	109441234	MajorDMR-12-69674	3
chr4	109442970	109443180	MajorDMR-12-69675	2
chr4	109451239	109452140	MajorDMR-12-69676	7
chr4	109480005	109480377	MajorDMR-12-69677	3
chr4	109530496	109530704	MajorDMR-12-69678	2
chr4	109531850	109531899	MajorDMR-12-69679	2
chr4	109532647	109533032	MajorDMR-12-69680	7
chr4	109549222	109549414	MajorDMR-12-69681	2
chr4	109550639	109550659	MajorDMR-12-69682	2
chr4	109583972	109584020	MajorDMR-12-69683	2
chr4	109639384	109639428	MajorDMR-12-69684	2
chr4	109661569	109661747	MajorDMR-12-69685	2
chr4	109662462	109662472	MajorDMR-12-69686	5
chr4	109666813	109667019	MajorDMR-12-69687	2
chr4	109729383	109729674	MajorDMR-12-69688	2
chr4	109735513	109735530	MajorDMR-12-69689	2
chr4	109840469	109840753	MajorDMR-12-69690	3
chr4	109945926	109946111	MajorDMR-12-69691	2
chr4	109946889	109947035	MajorDMR-12-69692	2
chr4	109974496	109974910	MajorDMR-12-69693	4
chr4	109979874	109980156	MajorDMR-12-69694	5
chr4	110007660	110008049	MajorDMR-12-69695	4
chr4	110144173	110144449	MajorDMR-12-69696	2
chr4	110153226	110153911	MajorDMR-12-69697	3
chr4	110158403	110158524	MajorDMR-12-69698	2
chr4	110199238	110199431	MajorDMR-12-69699	3
chr4	110387195	110387692	MajorDMR-12-69700	3
chr4	110402899	110403057	MajorDMR-12-69701	2
chr4	110405904	110406231	MajorDMR-12-69702	4
chr4	110407652	110407983	MajorDMR-12-69703	3
chr4	110433053	110433153	MajorDMR-12-69704	2
chr4	110496667	110496767	MajorDMR-12-69705	3
chr4	110499912	110500100	MajorDMR-12-69706	2
chr4	110509528	110509566	MajorDMR-12-69707	2
chr4	110511820	110512313	MajorDMR-12-69708	2
chr4	110519737	110520281	MajorDMR-12-69709	5
chr4	110533101	110533272	MajorDMR-12-69710	2
chr4	110535941	110536352	MajorDMR-12-69711	5
chr4	110565426	110565549	MajorDMR-12-69712	2
chr4	110605256	110605798	MajorDMR-12-69713	3
chr4	110608965	110609792	MajorDMR-12-69714	3
chr4	110625178	110625241	MajorDMR-12-69715	2
chr4	110642452	110642506	MajorDMR-12-69716	2
chr4	110647773	110648124	MajorDMR-12-69717	2
chr4	110686965	110687050	MajorDMR-12-69718	2
chr4	110778097	110778145	MajorDMR-12-69719	2
chr4	110800275	110800699	MajorDMR-12-69720	9
chr4	110933375	110933523	MajorDMR-12-69721	2
chr4	110952023	110952034	MajorDMR-12-69722	2
chr4	110971416	110971598	MajorDMR-12-69723	3
chr4	110998074	110998099	MajorDMR-12-69724	2
chr4	111000697	111001302	MajorDMR-12-69725	3
chr4	111008022	111008438	MajorDMR-12-69726	4
chr4	111009139	111010467	MajorDMR-12-69727	11
chr4	111012696	111014245	MajorDMR-12-69728	12
chr4	111017158	111017510	MajorDMR-12-69729	3
chr4	111025816	111026138	MajorDMR-12-69730	2
chr4	111028509	111028609	MajorDMR-12-69731	2
chr4	111033744	111034036	MajorDMR-12-69732	3
chr4	111035863	111036679	MajorDMR-12-69733	7
chr4	111038496	111038700	MajorDMR-12-69734	3
chr4	111040439	111040736	MajorDMR-12-69735	3
chr4	111057382	111057618	MajorDMR-12-69736	4
chr4	111059236	111059626	MajorDMR-12-69737	2
chr4	111077975	111078822	MajorDMR-12-69738	8
chr4	111137305	111137435	MajorDMR-12-69739	6
chr4	111142894	111143379	MajorDMR-12-69740	2
chr4	111332239	111332284	MajorDMR-12-69741	2
chr4	111395716	111395822	MajorDMR-12-69742	2
chr4	111405612	111406546	MajorDMR-12-69743	3
chr4	111434309	111434346	MajorDMR-12-69744	2
chr4	111719991	111720223	MajorDMR-12-69745	3
chr4	111771903	111772548	MajorDMR-12-69746	11
chr4	111884936	111885440	MajorDMR-12-69747	8
chr4	112183854	112184361	MajorDMR-12-69748	4
chr4	112190371	112190376	MajorDMR-12-69749	2
chr4	112320081	112320157	MajorDMR-12-69750	2
chr4	112320812	112320862	MajorDMR-12-69751	3
chr4	112322639	112323148	MajorDMR-12-69752	3
chr4	112373310	112373629	MajorDMR-12-69753	2
chr4	112420452	112420704	MajorDMR-12-69754	2
chr4	112666448	112666464	MajorDMR-12-69755	2
chr4	113202251	113202373	MajorDMR-12-69756	2
chr4	113214116	113214162	MajorDMR-12-69757	2
chr4	113299044	113299435	MajorDMR-12-69758	3
chr4	113324370	113325163	MajorDMR-12-69759	12
chr4	113333127	113333172	MajorDMR-12-69760	2
chr4	113429473	113430203	MajorDMR-12-69761	11
chr4	113432550	113433183	MajorDMR-12-69762	13
chr4	113433817	113434178	MajorDMR-12-69763	2
chr4	113434825	113435029	MajorDMR-12-69764	3
chr4	113439415	113439822	MajorDMR-12-69765	4
chr4	113440354	113440509	MajorDMR-12-69766	5
chr4	113441020	113441670	MajorDMR-12-69767	5
chr4	113443290	113443956	MajorDMR-12-69768	15
chr4	113445558	113446013	MajorDMR-12-69769	8
chr4	113735048	113735132	MajorDMR-12-69770	2
chr4	113797443	113797622	MajorDMR-12-69771	2
chr4	113815554	113815800	MajorDMR-12-69772	4
chr4	113832144	113832207	MajorDMR-12-69773	6
chr4	113938458	113938806	MajorDMR-12-69774	2
chr4	113941837	113941875	MajorDMR-12-69775	2
chr4	113977831	113978173	MajorDMR-12-69776	2
chr4	114039889	114039909	MajorDMR-12-69777	2
chr4	114057081	114057168	MajorDMR-12-69778	2
chr4	114081056	114081220	MajorDMR-12-69779	2
chr4	114095566	114095709	MajorDMR-12-69780	2
chr4	114101226	114101426	MajorDMR-12-69781	2
chr4	114102414	114103586	MajorDMR-12-69782	10
chr4	114107588	114107960	MajorDMR-12-69783	2
chr4	114189826	114190202	MajorDMR-12-69784	3
chr4	114213550	114213700	MajorDMR-12-69785	2
chr4	114215534	114215561	MajorDMR-12-69786	2
chr4	114216796	114216957	MajorDMR-12-69787	2
chr4	114217782	114217998	MajorDMR-12-69788	2
chr4	114223575	114223820	MajorDMR-12-69789	5
chr4	114253455	114253617	MajorDMR-12-69790	2
chr4	114260679	114260856	MajorDMR-12-69791	3
chr4	114299680	114300663	MajorDMR-12-69792	4
chr4	114332843	114333000	MajorDMR-12-69793	2
chr4	114358370	114358555	MajorDMR-12-69794	2
chr4	114366507	114366759	MajorDMR-12-69795	2
chr4	114388994	114389018	MajorDMR-12-69796	2
chr4	114495384	114495644	MajorDMR-12-69797	2
chr4	114517762	114517796	MajorDMR-12-69798	2
chr4	114533626	114533769	MajorDMR-12-69799	3
chr4	114540052	114540162	MajorDMR-12-69800	2
chr4	114560834	114561620	MajorDMR-12-69801	5
chr4	114584698	114584705	MajorDMR-12-69802	2
chr4	114588158	114588209	MajorDMR-12-69803	2
chr4	114605737	114605748	MajorDMR-12-69804	2
chr4	114621847	114622146	MajorDMR-12-69805	2
chr4	114627950	114628278	MajorDMR-12-69806	2
chr4	114630894	114631240	MajorDMR-12-69807	3
chr4	114684402	114684598	MajorDMR-12-69808	3
chr4	114747457	114747671	MajorDMR-12-69809	2
chr4	114770899	114771069	MajorDMR-12-69810	2
chr4	114961380	114961576	MajorDMR-12-69811	2
chr4	115146770	115146822	MajorDMR-12-69812	2
chr4	115306497	115306731	MajorDMR-12-69813	7
chr4	115334648	115335010	MajorDMR-12-69814	3
chr4	115416491	115416756	MajorDMR-12-69815	2
chr4	115590410	115590768	MajorDMR-12-69816	2
chr4	115794869	115795056	MajorDMR-12-69817	3
chr4	115801187	115801224	MajorDMR-12-69818	2
chr4	115917898	115918305	MajorDMR-12-69819	3
chr4	116025130	116025172	MajorDMR-12-69820	2
chr4	116031548	116031818	MajorDMR-12-69821	2
chr4	116033057	116033382	MajorDMR-12-69822	2
chr4	116034170	116034392	MajorDMR-12-69823	3
chr4	116528322	116528569	MajorDMR-12-69824	2
chr4	116652951	116652983	MajorDMR-12-69825	2
chr4	116687537	116687851	MajorDMR-12-69826	2
chr4	116845907	116845930	MajorDMR-12-69827	2
chr4	116937573	116937781	MajorDMR-12-69828	2
chr4	117028668	117028674	MajorDMR-12-69829	2
chr4	117159016	117159033	MajorDMR-12-69830	2
chr4	117297279	117297412	MajorDMR-12-69831	2
chr4	117319920	117320425	MajorDMR-12-69832	3
chr4	117351009	117351046	MajorDMR-12-69833	2
chr4	117570419	117570450	MajorDMR-12-69834	2
chr4	117673324	117673341	MajorDMR-12-69835	2
chr4	117861584	117862022	MajorDMR-12-69836	2
chr4	117957465	117957472	MajorDMR-12-69837	2
chr4	118034826	118034904	MajorDMR-12-69838	2
chr4	118043042	118043419	MajorDMR-12-69839	2
chr4	118058073	118058476	MajorDMR-12-69840	2
chr4	118164275	118164758	MajorDMR-12-69841	2
chr4	118232695	118232714	MajorDMR-12-69842	2
chr4	118372650	118372719	MajorDMR-12-69843	2
chr4	118451033	118451208	MajorDMR-12-69844	2
chr4	118470757	118470987	MajorDMR-12-69845	3
chr4	118472596	118472648	MajorDMR-12-69846	2
chr4	118622307	118622500	MajorDMR-12-69847	3
chr4	118645814	118646300	MajorDMR-12-69848	3
chr4	118814488	118814972	MajorDMR-12-69849	3
chr4	119142532	119142649	MajorDMR-12-69850	2
chr4	119157720	119157840	MajorDMR-12-69851	2
chr4	119176774	119176895	MajorDMR-12-69852	3
chr4	119260673	119261785	MajorDMR-12-69853	7
chr4	119284226	119284666	MajorDMR-12-69854	4
chr4	119378941	119379060	MajorDMR-12-69855	2
chr4	119505649	119505690	MajorDMR-12-69856	2
chr4	119551605	119551712	MajorDMR-12-69857	3
chr4	119662069	119662435	MajorDMR-12-69858	3
chr4	119679585	119679657	MajorDMR-12-69859	4
chr4	119781930	119781962	MajorDMR-12-69860	2
chr4	119825634	119826243	MajorDMR-12-69861	4
chr4	119839579	119840373	MajorDMR-12-69862	4
chr4	119860412	119860490	MajorDMR-12-69863	3
chr4	119890234	119890539	MajorDMR-12-69864	2
chr4	119989019	119989064	MajorDMR-12-69865	2
chr4	120012001	120012282	MajorDMR-12-69866	2
chr4	120110528	120110964	MajorDMR-12-69867	4
chr4	120237849	120237858	MajorDMR-12-69868	2
chr4	120286442	120287047	MajorDMR-12-69869	4
chr4	120288902	120289232	MajorDMR-12-69870	2
chr4	120370057	120370377	MajorDMR-12-69871	2
chr4	120376939	120377216	MajorDMR-12-69872	3
chr4	120394707	120395194	MajorDMR-12-69873	2
chr4	120395942	120396419	MajorDMR-12-69874	2
chr4	120419484	120420254	MajorDMR-12-69875	4
chr4	120438784	120438986	MajorDMR-12-69876	2
chr4	120463906	120464403	MajorDMR-12-69877	7
chr4	120518736	120518797	MajorDMR-12-69878	2
chr4	120547682	120547957	MajorDMR-12-69879	4
chr4	120550749	120550780	MajorDMR-12-69880	3
chr4	120554292	120554313	MajorDMR-12-69881	2
chr4	120601845	120601877	MajorDMR-12-69882	2
chr4	120647333	120648079	MajorDMR-12-69883	3
chr4	120667528	120667582	MajorDMR-12-69884	2
chr4	120720526	120721012	MajorDMR-12-69885	3
chr4	120782015	120782203	MajorDMR-12-69886	3
chr4	120819321	120819472	MajorDMR-12-69887	2
chr4	120855895	120856080	MajorDMR-12-69888	2
chr4	120864969	120864975	MajorDMR-12-69889	2
chr4	120970926	120970952	MajorDMR-12-69890	2
chr4	121052779	121053384	MajorDMR-12-69891	3
chr4	121131068	121131097	MajorDMR-12-69892	2
chr4	121165776	121165853	MajorDMR-12-69893	2
chr4	121177453	121177565	MajorDMR-12-69894	3
chr4	121218362	121218528	MajorDMR-12-69895	4
chr4	121262385	121262426	MajorDMR-12-69896	2
chr4	121269655	121270263	MajorDMR-12-69897	3
chr4	121500237	121500393	MajorDMR-12-69898	3
chr4	121614293	121614408	MajorDMR-12-69899	2
chr4	121661595	121661687	MajorDMR-12-69900	2
chr4	121687848	121688195	MajorDMR-12-69901	2
chr4	121900026	121900030	MajorDMR-12-69902	2
chr4	122055575	122055625	MajorDMR-12-69903	2
chr4	122114000	122114147	MajorDMR-12-69904	2
chr4	122241951	122242104	MajorDMR-12-69905	2
chr4	122282270	122282283	MajorDMR-12-69906	2
chr4	122612915	122612930	MajorDMR-12-69907	2
chr4	122670535	122671096	MajorDMR-12-69908	5
chr4	122673653	122673751	MajorDMR-12-69909	3
chr4	122675724	122675856	MajorDMR-12-69910	2
chr4	122681048	122682156	MajorDMR-12-69911	5
chr4	122684942	122685477	MajorDMR-12-69912	6
chr4	122744042	122744289	MajorDMR-12-69913	2
chr4	122807614	122807768	MajorDMR-12-69914	2
chr4	122847850	122848359	MajorDMR-12-69915	3
chr4	122859125	122859151	MajorDMR-12-69916	3
chr4	122861318	122861393	MajorDMR-12-69917	2
chr4	122870650	122870829	MajorDMR-12-69918	4
chr4	122873522	122873668	MajorDMR-12-69919	5
chr4	122879689	122879891	MajorDMR-12-69920	2
chr4	123033204	123033371	MajorDMR-12-69921	2
chr4	123074429	123074837	MajorDMR-12-69922	2
chr4	123102390	123102858	MajorDMR-12-69923	2
chr4	123117556	123117894	MajorDMR-12-69924	2
chr4	123118786	123119274	MajorDMR-12-69925	2
chr4	123137930	123137952	MajorDMR-12-69926	2
chr4	123151097	123151231	MajorDMR-12-69927	3
chr4	123214398	123214524	MajorDMR-12-69928	3
chr4	123311150	123311166	MajorDMR-12-69929	2
chr4	123505062	123505240	MajorDMR-12-69930	6
chr4	123586425	123586589	MajorDMR-12-69931	3
chr4	123607324	123607458	MajorDMR-12-69932	4
chr4	123622454	123622574	MajorDMR-12-69933	3
chr4	123655574	123656013	MajorDMR-12-69934	5
chr4	123719650	123719997	MajorDMR-12-69935	3
chr4	123746872	123747448	MajorDMR-12-69936	5
chr4	123842186	123842622	MajorDMR-12-69937	5
chr4	123879430	123879660	MajorDMR-12-69938	2
chr4	123881509	123881695	MajorDMR-12-69939	2
chr4	123951809	123952114	MajorDMR-12-69940	3
chr4	124091023	124091182	MajorDMR-12-69941	2
chr4	124225109	124226038	MajorDMR-12-69942	13
chr4	124245085	124245270	MajorDMR-12-69943	2
chr4	124262702	124262710	MajorDMR-12-69944	2
chr4	124322918	124322943	MajorDMR-12-69945	2
chr4	124339560	124339576	MajorDMR-12-69946	2
chr4	124398844	124399268	MajorDMR-12-69947	7
chr4	124429757	124429780	MajorDMR-12-69948	2
chr4	124430428	124430646	MajorDMR-12-69949	4
chr4	124443847	124444487	MajorDMR-12-69950	6
chr4	124533183	124533333	MajorDMR-12-69951	2
chr4	124570398	124570555	MajorDMR-12-69952	2
chr4	124586893	124587049	MajorDMR-12-69953	2
chr4	124596877	124597367	MajorDMR-12-69954	2
chr4	124621167	124622100	MajorDMR-12-69955	5
chr4	124724002	124724551	MajorDMR-12-69956	3
chr4	124733123	124733147	MajorDMR-12-69957	2
chr4	124751912	124752459	MajorDMR-12-69958	3
chr4	124752991	124754578	MajorDMR-12-69959	13
chr4	124764983	124765046	MajorDMR-12-69960	2
chr4	124769597	124769981	MajorDMR-12-69961	2
chr4	124778048	124778532	MajorDMR-12-69962	9
chr4	124878667	124878932	MajorDMR-12-69963	2
chr4	124897488	124897634	MajorDMR-12-69964	2
chr4	125134015	125134361	MajorDMR-12-69965	2
chr4	125182665	125182691	MajorDMR-12-69966	2
chr4	125388654	125388828	MajorDMR-12-69967	3
chr4	125414547	125414877	MajorDMR-12-69968	2
chr4	125708457	125708699	MajorDMR-12-69969	2
chr4	125718320	125718733	MajorDMR-12-69970	2
chr4	125780301	125780703	MajorDMR-12-69971	3
chr4	125783106	125783177	MajorDMR-12-69972	2
chr4	125824208	125824447	MajorDMR-12-69973	2
chr4	125854893	125855572	MajorDMR-12-69974	3
chr4	125937813	125938815	MajorDMR-12-69975	5
chr4	125978750	125979230	MajorDMR-12-69976	2
chr4	126012243	126012684	MajorDMR-12-69977	2
chr4	126085477	126085511	MajorDMR-12-69978	2
chr4	126242506	126242620	MajorDMR-12-69979	2
chr4	126253840	126253884	MajorDMR-12-69980	2
chr4	126254467	126254578	MajorDMR-12-69981	3
chr4	126256072	126256537	MajorDMR-12-69982	3
chr4	126264241	126264442	MajorDMR-12-69983	2
chr4	126273903	126274295	MajorDMR-12-69984	2
chr4	126322939	126323055	MajorDMR-12-69985	2
chr4	126383042	126383660	MajorDMR-12-69986	4
chr4	126540977	126541444	MajorDMR-12-69987	4
chr4	126581749	126581789	MajorDMR-12-69988	3
chr4	126627254	126627387	MajorDMR-12-69989	2
chr4	126825890	126826447	MajorDMR-12-69990	3
chr4	126912794	126913195	MajorDMR-12-69991	2
chr4	126920256	126920573	MajorDMR-12-69992	2
chr4	126989631	126989653	MajorDMR-12-69993	2
chr4	127153292	127153509	MajorDMR-12-69994	2
chr4	127236666	127236683	MajorDMR-12-69995	2
chr4	127383476	127383760	MajorDMR-12-69996	2
chr4	127490550	127490714	MajorDMR-12-69997	2
chr4	127658349	127658415	MajorDMR-12-69998	2
chr4	127677718	127677937	MajorDMR-12-69999	2
chr4	127759968	127760278	MajorDMR-12-70000	6
chr4	127901557	127901770	MajorDMR-12-70001	2
chr4	128124403	128124467	MajorDMR-12-70002	3
chr4	128144894	128144950	MajorDMR-12-70003	3
chr4	128203209	128203541	MajorDMR-12-70004	2
chr4	128528534	128528672	MajorDMR-12-70005	2
chr4	128559334	128560056	MajorDMR-12-70006	4
chr4	128583349	128583459	MajorDMR-12-70007	2
chr4	128587357	128587363	MajorDMR-12-70008	2
chr4	128588299	128589110	MajorDMR-12-70009	5
chr4	128590285	128591413	MajorDMR-12-70010	7
chr4	128620279	128620650	MajorDMR-12-70011	4
chr4	128685090	128685110	MajorDMR-12-70012	2
chr4	128729995	128730820	MajorDMR-12-70013	3
chr4	128874639	128874732	MajorDMR-12-70014	2
chr4	128925274	128925423	MajorDMR-12-70015	2
chr4	128927287	128927822	MajorDMR-12-70016	3
chr4	128962832	128963149	MajorDMR-12-70017	6
chr4	128980363	128980447	MajorDMR-12-70018	2
chr4	128981328	128981364	MajorDMR-12-70019	2
chr4	128984150	128984253	MajorDMR-12-70020	2
chr4	128999618	128999884	MajorDMR-12-70021	2
chr4	129039669	129039681	MajorDMR-12-70022	2
chr4	129150142	129150305	MajorDMR-12-70023	2
chr4	129292339	129292818	MajorDMR-12-70024	6
chr4	129314443	129314692	MajorDMR-12-70025	2
chr4	129376078	129376225	MajorDMR-12-70026	2
chr4	129382395	129382566	MajorDMR-12-70027	3
chr4	129389689	129389745	MajorDMR-12-70028	2
chr4	129475011	129475201	MajorDMR-12-70029	3
chr4	129506225	129506476	MajorDMR-12-70030	3
chr4	129507973	129508122	MajorDMR-12-70031	2
chr4	129521082	129521349	MajorDMR-12-70032	3
chr4	129526637	129526795	MajorDMR-12-70033	3
chr4	129591994	129592336	MajorDMR-12-70034	4
chr4	129749229	129749333	MajorDMR-12-70035	2
chr4	129753102	129753399	MajorDMR-12-70036	2
chr4	129756902	129756925	MajorDMR-12-70037	2
chr4	129765384	129766303	MajorDMR-12-70038	8
chr4	129768009	129768466	MajorDMR-12-70039	6
chr4	129775762	129776146	MajorDMR-12-70040	5
chr4	129780776	129781221	MajorDMR-12-70041	7
chr4	129793185	129793277	MajorDMR-12-70042	3
chr4	129966346	129966558	MajorDMR-12-70043	3
chr4	130015905	130016075	MajorDMR-12-70044	2
chr4	130017360	130017744	MajorDMR-12-70045	3
chr4	130044310	130044395	MajorDMR-12-70046	2
chr4	130168337	130168488	MajorDMR-12-70047	4
chr4	130256604	130256815	MajorDMR-12-70048	4
chr4	130286055	130286147	MajorDMR-12-70049	3
chr4	130290652	130290683	MajorDMR-12-70050	2
chr4	130321206	130321400	MajorDMR-12-70051	2
chr4	130419098	130419128	MajorDMR-12-70052	2
chr4	130542269	130542710	MajorDMR-12-70053	2
chr4	130746753	130747074	MajorDMR-12-70054	3
chr4	130767441	130767576	MajorDMR-12-70055	2
chr4	130906075	130906399	MajorDMR-12-70056	3
chr4	130915670	130915790	MajorDMR-12-70057	2
chr4	130919762	130920154	MajorDMR-12-70058	2
chr4	131028771	131028839	MajorDMR-12-70059	2
chr4	131075860	131076158	MajorDMR-12-70060	2
chr4	131125785	131125810	MajorDMR-12-70061	2
chr4	131137160	131137706	MajorDMR-12-70062	4
chr4	131383419	131383514	MajorDMR-12-70063	2
chr4	131533579	131534235	MajorDMR-12-70064	3
chr4	131630677	131630693	MajorDMR-12-70065	2
chr4	131864849	131865405	MajorDMR-12-70066	5
chr4	131902932	131903427	MajorDMR-12-70067	2
chr4	132008752	132008789	MajorDMR-12-70068	2
chr4	132012640	132012890	MajorDMR-12-70069	2
chr4	132117136	132117531	MajorDMR-12-70070	3
chr4	132237118	132237520	MajorDMR-12-70071	3
chr4	132648306	132648318	MajorDMR-12-70072	2
chr4	132649196	132649206	MajorDMR-12-70073	4
chr4	132650952	132651200	MajorDMR-12-70074	2
chr4	132651790	132651833	MajorDMR-12-70075	2
chr4	132687737	132687843	MajorDMR-12-70076	2
chr4	132872750	132872811	MajorDMR-12-70077	2
chr4	132897257	132897383	MajorDMR-12-70078	2
chr4	133214666	133215058	MajorDMR-12-70079	2
chr4	133269291	133269318	MajorDMR-12-70080	2
chr4	133709567	133709987	MajorDMR-12-70081	2
chr4	134060415	134060602	MajorDMR-12-70082	2
chr4	134164829	134165172	MajorDMR-12-70083	2
chr4	134352656	134352925	MajorDMR-12-70084	2
chr4	134634499	134634954	MajorDMR-12-70085	3
chr4	134666869	134666962	MajorDMR-12-70086	2
chr4	134669135	134669157	MajorDMR-12-70087	2
chr4	134705042	134705141	MajorDMR-12-70088	2
chr4	134724756	134725057	MajorDMR-12-70089	2
chr4	134945853	134946028	MajorDMR-12-70090	2
chr4	135065662	135066549	MajorDMR-12-70091	4
chr4	135437344	135437987	MajorDMR-12-70092	3
chr4	135555575	135555636	MajorDMR-12-70093	2
chr4	135770311	135770403	MajorDMR-12-70094	2
chr4	135790243	135790342	MajorDMR-12-70095	2
chr4	135883349	135883393	MajorDMR-12-70096	2
chr4	136019095	136019223	MajorDMR-12-70097	2
chr4	136133950	136133968	MajorDMR-12-70098	2
chr4	136470069	136470090	MajorDMR-12-70099	2
chr4	136940982	136940992	MajorDMR-12-70100	2
chr4	137130213	137130332	MajorDMR-12-70101	2
chr4	137150282	137150393	MajorDMR-12-70102	2
chr4	137279121	137279237	MajorDMR-12-70103	2
chr4	137311591	137311954	MajorDMR-12-70104	2
chr4	137392156	137392504	MajorDMR-12-70105	3
chr4	137670862	137671206	MajorDMR-12-70106	3
chr4	138027758	138028013	MajorDMR-12-70107	5
chr4	138044925	138045058	MajorDMR-12-70108	2
chr4	138061846	138062162	MajorDMR-12-70109	5
chr4	138209434	138209521	MajorDMR-12-70110	2
chr4	138295545	138295903	MajorDMR-12-70111	2
chr4	138339417	138339684	MajorDMR-12-70112	2
chr4	138350606	138350719	MajorDMR-12-70113	2
chr4	138396387	138396865	MajorDMR-12-70114	2
chr4	138443985	138444114	MajorDMR-12-70115	2
chr4	138446810	138446838	MajorDMR-12-70116	2
chr4	138449305	138450131	MajorDMR-12-70117	5
chr4	138450987	138451389	MajorDMR-12-70118	5
chr4	138479944	138480437	MajorDMR-12-70119	3
chr4	138623755	138624279	MajorDMR-12-70120	3
chr4	138785037	138785280	MajorDMR-12-70121	2
chr4	138855972	138856579	MajorDMR-12-70122	3
chr4	138886380	138886507	MajorDMR-12-70123	3
chr4	138924821	138925548	MajorDMR-12-70124	5
chr4	138971920	138972041	MajorDMR-12-70125	3
chr4	139025563	139026005	MajorDMR-12-70126	3
chr4	139057809	139058058	MajorDMR-12-70127	3
chr4	139111672	139111836	MajorDMR-12-70128	2
chr4	139136504	139136723	MajorDMR-12-70129	2
chr4	139162916	139163306	MajorDMR-12-70130	4
chr4	139173380	139173406	MajorDMR-12-70131	2
chr4	139197126	139197346	MajorDMR-12-70132	2
chr4	139198308	139198445	MajorDMR-12-70133	2
chr4	139322475	139322752	MajorDMR-12-70134	3
chr4	139405455	139405582	MajorDMR-12-70135	2
chr4	139415778	139416182	MajorDMR-12-70136	2
chr4	139474406	139474898	MajorDMR-12-70137	4
chr4	139606645	139607023	MajorDMR-12-70138	8
chr4	139618124	139618301	MajorDMR-12-70139	2
chr4	139634326	139634334	MajorDMR-12-70140	2
chr4	139686410	139686911	MajorDMR-12-70141	5
chr4	139690324	139690590	MajorDMR-12-70142	3
chr4	139745542	139745560	MajorDMR-12-70143	2
chr4	139749182	139749648	MajorDMR-12-70144	2
chr4	139757505	139757616	MajorDMR-12-70145	2
chr4	139786903	139787163	MajorDMR-12-70146	3
chr4	139798871	139798907	MajorDMR-12-70147	2
chr4	139812702	139813684	MajorDMR-12-70148	4
chr4	139850345	139850423	MajorDMR-12-70149	2
chr4	139874925	139875216	MajorDMR-12-70150	2
chr4	139948591	139950035	MajorDMR-12-70151	12
chr4	139988951	139989147	MajorDMR-12-70152	3
chr4	139990317	139990715	MajorDMR-12-70153	3
chr4	140000270	140000939	MajorDMR-12-70154	4
chr4	140003443	140003450	MajorDMR-12-70155	2
chr4	140092268	140092647	MajorDMR-12-70156	3
chr4	140093502	140093566	MajorDMR-12-70157	2
chr4	140100135	140100153	MajorDMR-12-70158	3
chr4	140169119	140169185	MajorDMR-12-70159	2
chr4	140202334	140202388	MajorDMR-12-70160	2
chr4	140203562	140203790	MajorDMR-12-70161	3
chr4	140224677	140224991	MajorDMR-12-70162	2
chr4	140236400	140236803	MajorDMR-12-70163	4
chr4	140273551	140273752	MajorDMR-12-70164	3
chr4	140283879	140283970	MajorDMR-12-70165	3
chr4	140299714	140299813	MajorDMR-12-70166	4
chr4	140344402	140344433	MajorDMR-12-70167	2
chr4	140376601	140377693	MajorDMR-12-70168	6
chr4	140378237	140378514	MajorDMR-12-70169	4
chr4	140379217	140379395	MajorDMR-12-70170	2
chr4	140381451	140381507	MajorDMR-12-70171	2
chr4	140382095	140382561	MajorDMR-12-70172	5
chr4	140387320	140387923	MajorDMR-12-70173	4
chr4	140393869	140394121	MajorDMR-12-70174	2
chr4	140417743	140418003	MajorDMR-12-70175	3
chr4	140429848	140430324	MajorDMR-12-70176	2
chr4	140433411	140433713	MajorDMR-12-70177	3
chr4	140437013	140437184	MajorDMR-12-70178	3
chr4	140437962	140437999	MajorDMR-12-70179	2
chr4	140443229	140443977	MajorDMR-12-70180	6
chr4	140450585	140450782	MajorDMR-12-70181	3
chr4	140452121	140452147	MajorDMR-12-70182	2
chr4	140454104	140454126	MajorDMR-12-70183	2
chr4	140462170	140462693	MajorDMR-12-70184	4
chr4	140465502	140465607	MajorDMR-12-70185	2
chr4	140466456	140467206	MajorDMR-12-70186	4
chr4	140468003	140468555	MajorDMR-12-70187	4
chr4	140472284	140472803	MajorDMR-12-70188	3
chr4	140473665	140474296	MajorDMR-12-70189	4
chr4	140475111	140475860	MajorDMR-12-70190	4
chr4	140481244	140482235	MajorDMR-12-70191	8
chr4	140492990	140493066	MajorDMR-12-70192	2
chr4	140495799	140496128	MajorDMR-12-70193	2
chr4	140497101	140497844	MajorDMR-12-70194	9
chr4	140504737	140506713	MajorDMR-12-70195	9
chr4	140527593	140527632	MajorDMR-12-70196	2
chr4	140539076	140539394	MajorDMR-12-70197	3
chr4	140554489	140554780	MajorDMR-12-70198	4
chr4	140555752	140555893	MajorDMR-12-70199	3
chr4	140569704	140570048	MajorDMR-12-70200	2
chr4	140572056	140572525	MajorDMR-12-70201	3
chr4	140573147	140573676	MajorDMR-12-70202	3
chr4	140575105	140575274	MajorDMR-12-70203	2
chr4	140586679	140586694	MajorDMR-12-70204	2
chr4	140587801	140588128	MajorDMR-12-70205	4
chr4	140603967	140604151	MajorDMR-12-70206	2
chr4	140607734	140608512	MajorDMR-12-70207	5
chr4	140704388	140704508	MajorDMR-12-70208	2
chr4	140721758	140722038	MajorDMR-12-70209	5
chr4	140750591	140750608	MajorDMR-12-70210	3
chr4	140754234	140754698	MajorDMR-12-70211	4
chr4	140781200	140781367	MajorDMR-12-70212	2
chr4	140830984	140831022	MajorDMR-12-70213	2
chr4	140840737	140841218	MajorDMR-12-70214	2
chr4	140855618	140855643	MajorDMR-12-70215	3
chr4	140877993	140878214	MajorDMR-12-70216	3
chr4	140940573	140940729	MajorDMR-12-70217	2
chr4	140965662	140965747	MajorDMR-12-70218	2
chr4	140987796	140988174	MajorDMR-12-70219	3
chr4	141013371	141013477	MajorDMR-12-70220	2
chr4	141033941	141034098	MajorDMR-12-70221	2
chr4	141107011	141107388	MajorDMR-12-70222	7
chr4	141158307	141159186	MajorDMR-12-70223	5
chr4	141194764	141194779	MajorDMR-12-70224	2
chr4	141217281	141217834	MajorDMR-12-70225	4
chr4	141247126	141247509	MajorDMR-12-70226	2
chr4	141532918	141533269	MajorDMR-12-70227	5
chr4	141548200	141548551	MajorDMR-12-70228	2
chr4	141560565	141560577	MajorDMR-12-70229	2
chr4	141562879	141562939	MajorDMR-12-70230	3
chr4	141568825	141569096	MajorDMR-12-70231	3
chr4	141575058	141575213	MajorDMR-12-70232	3
chr4	141588139	141588425	MajorDMR-12-70233	5
chr4	141588997	141589094	MajorDMR-12-70234	2
chr4	141592872	141592967	MajorDMR-12-70235	3
chr4	141594794	141595536	MajorDMR-12-70236	7
chr4	141609907	141610348	MajorDMR-12-70237	4
chr4	141612738	141612986	MajorDMR-12-70238	2
chr4	141613894	141613902	MajorDMR-12-70239	2
chr4	141616580	141616630	MajorDMR-12-70240	2
chr4	141622086	141622579	MajorDMR-12-70241	2
chr4	141627274	141627704	MajorDMR-12-70242	3
chr4	141632303	141632428	MajorDMR-12-70243	3
chr4	141636890	141637013	MajorDMR-12-70244	2
chr4	141639820	141640163	MajorDMR-12-70245	2
chr4	141688130	141688407	MajorDMR-12-70246	2
chr4	141781077	141781089	MajorDMR-12-70247	2
chr4	141786836	141787106	MajorDMR-12-70248	2
chr4	141815915	141816046	MajorDMR-12-70249	3
chr4	141865756	141866343	MajorDMR-12-70250	3
chr4	141906348	141906459	MajorDMR-12-70251	2
chr4	141910493	141910836	MajorDMR-12-70252	3
chr4	141933003	141933444	MajorDMR-12-70253	4
chr4	141948334	141948342	MajorDMR-12-70254	2
chr4	141958042	141958478	MajorDMR-12-70255	3
chr4	141968097	141968580	MajorDMR-12-70256	2
chr4	142001143	142001720	MajorDMR-12-70257	3
chr4	142025432	142026168	MajorDMR-12-70258	4
chr4	142055259	142055320	MajorDMR-12-70259	2
chr4	142055909	142056714	MajorDMR-12-70260	6
chr4	142061781	142062556	MajorDMR-12-70261	4
chr4	142134814	142134827	MajorDMR-12-70262	2
chr4	142225642	142225748	MajorDMR-12-70263	2
chr4	142228291	142228359	MajorDMR-12-70264	2
chr4	142239113	142239999	MajorDMR-12-70265	3
chr4	142254861	142255089	MajorDMR-12-70266	4
chr4	142305375	142305681	MajorDMR-12-70267	2
chr4	142345514	142345738	MajorDMR-12-70268	2
chr4	142372277	142372309	MajorDMR-12-70269	2
chr4	142385142	142385641	MajorDMR-12-70270	2
chr4	142423443	142423549	MajorDMR-12-70271	2
chr4	142666383	142666701	MajorDMR-12-70272	2
chr4	142910524	142910779	MajorDMR-12-70273	2
chr4	142965607	142965660	MajorDMR-12-70274	2
chr4	143028476	143028651	MajorDMR-12-70275	2
chr4	143076772	143077257	MajorDMR-12-70276	2
chr4	143168239	143168279	MajorDMR-12-70277	2
chr4	143280407	143280674	MajorDMR-12-70278	2
chr4	143281643	143281673	MajorDMR-12-70279	3
chr4	143287705	143287718	MajorDMR-12-70280	2
chr4	143293820	143293901	MajorDMR-12-70281	2
chr4	143294487	143294641	MajorDMR-12-70282	2
chr4	143325000	143325441	MajorDMR-12-70283	4
chr4	143345102	143345329	MajorDMR-12-70284	2
chr4	143379858	143379865	MajorDMR-12-70285	2
chr4	143380407	143380830	MajorDMR-12-70286	2
chr4	143381617	143381924	MajorDMR-12-70287	3
chr4	143417964	143418227	MajorDMR-12-70288	2
chr4	143456508	143456718	MajorDMR-12-70289	3
chr4	143457539	143458097	MajorDMR-12-70290	10
chr4	143480149	143480240	MajorDMR-12-70291	3
chr4	143495727	143496300	MajorDMR-12-70292	5
chr4	143542301	143542569	MajorDMR-12-70293	2
chr4	143566851	143567012	MajorDMR-12-70294	2
chr4	143655323	143655338	MajorDMR-12-70295	2
chr4	143672469	143672919	MajorDMR-12-70296	2
chr4	143673519	143674113	MajorDMR-12-70297	5
chr4	143675247	143675384	MajorDMR-12-70298	2
chr4	143678892	143679298	MajorDMR-12-70299	2
chr4	143702477	143702698	MajorDMR-12-70300	2
chr4	143709051	143709186	MajorDMR-12-70301	2
chr4	143738569	143739303	MajorDMR-12-70302	7
chr4	143766383	143766437	MajorDMR-12-70303	2
chr4	143788008	143788120	MajorDMR-12-70304	4
chr4	143882202	143882316	MajorDMR-12-70305	2
chr4	144151434	144152028	MajorDMR-12-70306	4
chr4	144219224	144219339	MajorDMR-12-70307	2
chr4	144256188	144256651	MajorDMR-12-70308	4
chr4	144318330	144318630	MajorDMR-12-70309	2
chr4	144364684	144365478	MajorDMR-12-70310	3
chr4	144441983	144442059	MajorDMR-12-70311	2
chr4	144443413	144443692	MajorDMR-12-70312	2
chr4	144450812	144451228	MajorDMR-12-70313	2
chr4	144473269	144473688	MajorDMR-12-70314	6
chr4	144477747	144477943	MajorDMR-12-70315	2
chr4	144623028	144623178	MajorDMR-12-70316	2
chr4	144664571	144665028	MajorDMR-12-70317	2
chr4	144687533	144687939	MajorDMR-12-70318	3
chr4	144698104	144698483	MajorDMR-12-70319	3
chr4	144985088	144985312	MajorDMR-12-70320	2
chr4	144996767	144997010	MajorDMR-12-70321	2
chr4	145033080	145033296	MajorDMR-12-70322	2
chr4	145093010	145093316	MajorDMR-12-70323	3
chr4	145203926	145204334	MajorDMR-12-70324	2
chr4	145374632	145374901	MajorDMR-12-70325	3
chr4	145439516	145439637	MajorDMR-12-70326	3
chr4	145458218	145458641	MajorDMR-12-70327	2
chr4	145489207	145489514	MajorDMR-12-70328	2
chr4	145624257	145624723	MajorDMR-12-70329	4
chr4	145640896	145641131	MajorDMR-12-70330	2
chr4	145974561	145974707	MajorDMR-12-70331	2
chr4	146068376	146068509	MajorDMR-12-70332	2
chr4	146076172	146076385	MajorDMR-12-70333	2
chr4	146098645	146098940	MajorDMR-12-70334	3
chr4	146174065	146174320	MajorDMR-12-70335	2
chr4	146203667	146203839	MajorDMR-12-70336	4
chr4	146220660	146220701	MajorDMR-12-70337	2
chr4	146297326	146297460	MajorDMR-12-70338	2
chr4	146468264	146468499	MajorDMR-12-70339	3
chr4	146651493	146652514	MajorDMR-12-70340	5
chr4	146707512	146708017	MajorDMR-12-70341	4
chr4	146718857	146719150	MajorDMR-12-70342	3
chr4	146738578	146738738	MajorDMR-12-70343	3
chr4	146739904	146740411	MajorDMR-12-70344	6
chr4	146788181	146788478	MajorDMR-12-70345	4
chr4	146802497	146802768	MajorDMR-12-70346	3
chr4	146803520	146804011	MajorDMR-12-70347	3
chr4	146807542	146807551	MajorDMR-12-70348	2
chr4	146822158	146822276	MajorDMR-12-70349	2
chr4	146829071	146829285	MajorDMR-12-70350	2
chr4	146848045	146848715	MajorDMR-12-70351	9
chr4	146954530	146954565	MajorDMR-12-70352	2
chr4	147107735	147108008	MajorDMR-12-70353	2
chr4	147112941	147113035	MajorDMR-12-70354	3
chr4	147163011	147163507	MajorDMR-12-70355	2
chr4	147166876	147167264	MajorDMR-12-70356	3
chr4	147198149	147198315	MajorDMR-12-70357	3
chr4	147198847	147199177	MajorDMR-12-70358	3
chr4	147200432	147200567	MajorDMR-12-70359	2
chr4	147247772	147248042	MajorDMR-12-70360	3
chr4	147251655	147251790	MajorDMR-12-70361	4
chr4	147254538	147254792	MajorDMR-12-70362	3
chr4	147499572	147499726	MajorDMR-12-70363	5
chr4	147735862	147736253	MajorDMR-12-70364	2
chr4	147740646	147741064	MajorDMR-12-70365	5
chr4	147933395	147933548	MajorDMR-12-70366	2
chr4	147954758	147954933	MajorDMR-12-70367	2
chr4	148004288	148004485	MajorDMR-12-70368	2
chr4	148098758	148098914	MajorDMR-12-70369	2
chr4	148115732	148115955	MajorDMR-12-70370	2
chr4	148152958	148153256	MajorDMR-12-70371	2
chr4	148157753	148157830	MajorDMR-12-70372	2
chr4	148180347	148180807	MajorDMR-12-70373	2
chr4	148246889	148246951	MajorDMR-12-70374	2
chr4	148248842	148248900	MajorDMR-12-70375	2
chr4	148264837	148265080	MajorDMR-12-70376	2
chr4	148281343	148281857	MajorDMR-12-70377	4
chr4	148282805	148283067	MajorDMR-12-70378	2
chr4	148284108	148284472	MajorDMR-12-70379	3
chr4	148286685	148286750	MajorDMR-12-70380	3
chr4	148330679	148330729	MajorDMR-12-70381	2
chr4	148384254	148384408	MajorDMR-12-70382	2
chr4	148403071	148404165	MajorDMR-12-70383	7
chr4	148410772	148411167	MajorDMR-12-70384	2
chr4	148444539	148444934	MajorDMR-12-70385	2
chr4	148455741	148456483	MajorDMR-12-70386	6
chr4	148460227	148461422	MajorDMR-12-70387	11
chr4	148471855	148472229	MajorDMR-12-70388	8
chr4	148489303	148489388	MajorDMR-12-70389	2
chr4	148495131	148495245	MajorDMR-12-70390	2
chr4	148526334	148526380	MajorDMR-12-70391	2
chr4	148541739	148541809	MajorDMR-12-70392	2
chr4	148565602	148565841	MajorDMR-12-70393	2
chr4	148676604	148676623	MajorDMR-12-70394	3
chr4	148707513	148707712	MajorDMR-12-70395	3
chr4	149073227	149073293	MajorDMR-12-70396	2
chr4	149101830	149101950	MajorDMR-12-70397	2
chr4	149124833	149124852	MajorDMR-12-70398	2
chr4	149476687	149476981	MajorDMR-12-70399	2
chr4	149784100	149784547	MajorDMR-12-70400	3
chr4	149871128	149871132	MajorDMR-12-70401	2
chr4	149976970	149977453	MajorDMR-12-70402	2
chr4	150034016	150034070	MajorDMR-12-70403	2
chr4	150042235	150042378	MajorDMR-12-70404	2
chr4	150062223	150062304	MajorDMR-12-70405	2
chr4	150147678	150148151	MajorDMR-12-70406	2
chr4	150343769	150344017	MajorDMR-12-70407	2
chr4	150591941	150592024	MajorDMR-12-70408	2
chr4	150755770	150755951	MajorDMR-12-70409	5
chr4	150934338	150934795	MajorDMR-12-70410	2
chr4	150951582	150951919	MajorDMR-12-70411	2
chr4	150959882	150960235	MajorDMR-12-70412	2
chr4	150998513	150998784	MajorDMR-12-70413	3
chr4	151001169	151001475	MajorDMR-12-70414	3
chr4	151044724	151044803	MajorDMR-12-70415	2
chr4	151063013	151063491	MajorDMR-12-70416	2
chr4	151094438	151095675	MajorDMR-12-70417	11
chr4	151172797	151172811	MajorDMR-12-70418	3
chr4	151205022	151205250	MajorDMR-12-70419	2
chr4	151271677	151271859	MajorDMR-12-70420	3
chr4	151324004	151324556	MajorDMR-12-70421	8
chr4	151349721	151350037	MajorDMR-12-70422	2
chr4	151374211	151374844	MajorDMR-12-70423	3
chr4	151424024	151424402	MajorDMR-12-70424	2
chr4	151600739	151600923	MajorDMR-12-70425	3
chr4	151601833	151602023	MajorDMR-12-70426	3
chr4	151656997	151657330	MajorDMR-12-70427	2
chr4	151704443	151704489	MajorDMR-12-70428	2
chr4	151705462	151705563	MajorDMR-12-70429	2
chr4	151855264	151855677	MajorDMR-12-70430	2
chr4	151870686	151870921	MajorDMR-12-70431	2
chr4	152023545	152024041	MajorDMR-12-70432	3
chr4	152024904	152024976	MajorDMR-12-70433	2
chr4	152028846	152029308	MajorDMR-12-70434	2
chr4	152035828	152036333	MajorDMR-12-70435	3
chr4	152075173	152075275	MajorDMR-12-70436	5
chr4	152089523	152089540	MajorDMR-12-70437	2
chr4	152097441	152097699	MajorDMR-12-70438	3
chr4	152118456	152118812	MajorDMR-12-70439	5
chr4	152155405	152155628	MajorDMR-12-70440	2
chr4	152169404	152169657	MajorDMR-12-70441	2
chr4	152223941	152224347	MajorDMR-12-70442	2
chr4	152403600	152403606	MajorDMR-12-70443	2
chr4	152459261	152459458	MajorDMR-12-70444	2
chr4	152546247	152546300	MajorDMR-12-70445	2
chr4	152548899	152549148	MajorDMR-12-70446	2
chr4	152549650	152549704	MajorDMR-12-70447	2
chr4	152553348	152553685	MajorDMR-12-70448	2
chr4	152560612	152560683	MajorDMR-12-70449	2
chr4	152587571	152588090	MajorDMR-12-70450	5
chr4	152592713	152593237	MajorDMR-12-70451	7
chr4	152595078	152595528	MajorDMR-12-70452	2
chr4	152603074	152603315	MajorDMR-12-70453	5
chr4	152607914	152608675	MajorDMR-12-70454	8
chr4	152609191	152609441	MajorDMR-12-70455	7
chr4	152610216	152610711	MajorDMR-12-70456	4
chr4	152659941	152660302	MajorDMR-12-70457	4
chr4	152661125	152661391	MajorDMR-12-70458	4
chr4	152684354	152684908	MajorDMR-12-70459	9
chr4	152705871	152706719	MajorDMR-12-70460	11
chr4	152709889	152710310	MajorDMR-12-70461	2
chr4	152722959	152723167	MajorDMR-12-70462	3
chr4	152727700	152728679	MajorDMR-12-70463	10
chr4	152729432	152729511	MajorDMR-12-70464	2
chr4	152730765	152731426	MajorDMR-12-70465	9
chr4	152752442	152752585	MajorDMR-12-70466	3
chr4	152754935	152755004	MajorDMR-12-70467	2
chr4	152756327	152757011	MajorDMR-12-70468	5
chr4	152808608	152809002	MajorDMR-12-70469	2
chr4	152827759	152827884	MajorDMR-12-70470	2
chr4	152868525	152868679	MajorDMR-12-70471	2
chr4	152903956	152904785	MajorDMR-12-70472	7
chr4	152985048	152985670	MajorDMR-12-70473	12
chr4	153012639	153013007	MajorDMR-12-70474	3
chr4	153118410	153118565	MajorDMR-12-70475	4
chr4	153137335	153137437	MajorDMR-12-70476	3
chr4	153168580	153169119	MajorDMR-12-70477	17
chr4	153187966	153188083	MajorDMR-12-70478	2
chr4	153217938	153218097	MajorDMR-12-70479	2
chr4	153240675	153241206	MajorDMR-12-70480	5
chr4	153242620	153242900	MajorDMR-12-70481	2
chr4	153243826	153244579	MajorDMR-12-70482	3
chr4	153245444	153245953	MajorDMR-12-70483	3
chr4	153249455	153249674	MajorDMR-12-70484	2
chr4	153261372	153262264	MajorDMR-12-70485	7
chr4	153262953	153263547	MajorDMR-12-70486	3
chr4	153265771	153265826	MajorDMR-12-70487	2
chr4	153266327	153267042	MajorDMR-12-70488	3
chr4	153278616	153278763	MajorDMR-12-70489	2
chr4	153297058	153297108	MajorDMR-12-70490	2
chr4	153480782	153480948	MajorDMR-12-70491	2
chr4	153536258	153536649	MajorDMR-12-70492	6
chr4	153646153	153646248	MajorDMR-12-70493	2
chr4	153676827	153677135	MajorDMR-12-70494	2
chr4	153733006	153733168	MajorDMR-12-70495	2
chr4	153856631	153856900	MajorDMR-12-70496	3
chr4	153859537	153859594	MajorDMR-12-70497	3
chr4	153934555	153934956	MajorDMR-12-70498	3
chr4	154036412	154037599	MajorDMR-12-70499	9
chr4	154065185	154065401	MajorDMR-12-70500	2
chr4	154087208	154087295	MajorDMR-12-70501	2
chr4	154106111	154106237	MajorDMR-12-70502	3
chr4	154110291	154110505	MajorDMR-12-70503	2
chr4	154121131	154121197	MajorDMR-12-70504	2
chr4	154126094	154126110	MajorDMR-12-70505	2
chr4	154147587	154147869	MajorDMR-12-70506	3
chr4	154150507	154151319	MajorDMR-12-70507	5
chr4	154177050	154177643	MajorDMR-12-70508	3
chr4	154185787	154185839	MajorDMR-12-70509	3
chr4	154187223	154187564	MajorDMR-12-70510	4
chr4	154189114	154189581	MajorDMR-12-70511	3
chr4	154195999	154197882	MajorDMR-12-70512	18
chr4	154198476	154198722	MajorDMR-12-70513	2
chr4	154203305	154203416	MajorDMR-12-70514	4
chr4	154210447	154210712	MajorDMR-12-70515	2
chr4	154212985	154213794	MajorDMR-12-70516	4
chr4	154216388	154216393	MajorDMR-12-70517	2
chr4	154218294	154218464	MajorDMR-12-70518	2
chr4	154219039	154219360	MajorDMR-12-70519	2
chr4	154234325	154234389	MajorDMR-12-70520	3
chr4	154237013	154237137	MajorDMR-12-70521	7
chr4	154237680	154237709	MajorDMR-12-70522	2
chr4	154238615	154238757	MajorDMR-12-70523	6
chr4	154243191	154243290	MajorDMR-12-70524	2
chr4	154244663	154245032	MajorDMR-12-70525	4
chr4	154264496	154265123	MajorDMR-12-70526	3
chr4	154388977	154391010	MajorDMR-12-70527	8
chr4	154398738	154398984	MajorDMR-12-70528	2
chr4	154399607	154400554	MajorDMR-12-70529	5
chr4	154409285	154409722	MajorDMR-12-70530	4
chr4	154410292	154410454	MajorDMR-12-70531	4
chr4	154423672	154423802	MajorDMR-12-70532	2
chr4	154435462	154435523	MajorDMR-12-70533	2
chr4	154439277	154440017	MajorDMR-12-70534	8
chr4	154441763	154442062	MajorDMR-12-70535	6
chr4	154451838	154454500	MajorDMR-12-70536	16
chr4	154456861	154457420	MajorDMR-12-70537	6
chr4	154459471	154460465	MajorDMR-12-70538	14
chr4	154472186	154472579	MajorDMR-12-70539	7
chr4	154474344	154474804	MajorDMR-12-70540	3
chr4	154475530	154477269	MajorDMR-12-70541	13
chr4	154486106	154486386	MajorDMR-12-70542	5
chr4	154493771	154493779	MajorDMR-12-70543	2
chr4	154495824	154496036	MajorDMR-12-70544	4
chr4	154497235	154498704	MajorDMR-12-70545	9
chr4	154503274	154504025	MajorDMR-12-70546	3
chr4	154504721	154505067	MajorDMR-12-70547	3
chr4	154506423	154506512	MajorDMR-12-70548	3
chr4	154509660	154509691	MajorDMR-12-70549	2
chr4	154669782	154669907	MajorDMR-12-70550	6
chr4	154670512	154670812	MajorDMR-12-70551	3
chr4	154680027	154680038	MajorDMR-12-70552	2
chr4	154685916	154685936	MajorDMR-12-70553	2
chr4	154703051	154703321	MajorDMR-12-70554	2
chr4	154706687	154707050	MajorDMR-12-70555	4
chr4	154707606	154707666	MajorDMR-12-70556	2
chr4	154711170	154711281	MajorDMR-12-70557	4
chr4	154777470	154777540	MajorDMR-12-70558	2
chr4	154891249	154891297	MajorDMR-12-70559	3
chr4	154947341	154947363	MajorDMR-12-70560	2
chr4	154961623	154961770	MajorDMR-12-70561	2
chr4	154991674	154993276	MajorDMR-12-70562	7
chr4	155008899	155008909	MajorDMR-12-70563	2
chr4	155110144	155110217	MajorDMR-12-70564	2
chr4	155174518	155174704	MajorDMR-12-70565	2
chr4	155217323	155217524	MajorDMR-12-70566	2
chr4	155241935	155242384	MajorDMR-12-70567	2
chr4	155285477	155285663	MajorDMR-12-70568	2
chr4	155338642	155338664	MajorDMR-12-70569	2
chr4	155346432	155346852	MajorDMR-12-70570	5
chr4	155410820	155411196	MajorDMR-12-70571	2
chr4	155457510	155458497	MajorDMR-12-70572	4
chr4	155459151	155459182	MajorDMR-12-70573	2
chr4	155472765	155473197	MajorDMR-12-70574	2
chr4	155526145	155526516	MajorDMR-12-70575	4
chr4	155877523	155877877	MajorDMR-12-70576	2
chr4	155947881	155948450	MajorDMR-12-70577	7
chr4	155981276	155981906	MajorDMR-12-70578	3
chr4	156163865	156163953	MajorDMR-12-70579	2
chr4	156291921	156292098	MajorDMR-12-70580	3
chr4	156296067	156296263	MajorDMR-12-70581	2
chr4	156345090	156345247	MajorDMR-12-70582	2
chr4	156354511	156354590	MajorDMR-12-70583	2
chr4	156374048	156374265	MajorDMR-12-70584	3
chr4	156424903	156424965	MajorDMR-12-70585	2
chr4	156428134	156428471	MajorDMR-12-70586	4
chr4	156429955	156430609	MajorDMR-12-70587	5
chr4	156431250	156432444	MajorDMR-12-70588	4
chr4	156436865	156437109	MajorDMR-12-70589	3
chr4	156447536	156447714	MajorDMR-12-70590	3
chr4	156452729	156452913	MajorDMR-12-70591	2
chr4	156465456	156466228	MajorDMR-12-70592	9
chr4	156513987	156514319	MajorDMR-12-70593	2
chr4	156551420	156551632	MajorDMR-12-70594	2
chr4	156553369	156553853	MajorDMR-12-70595	4
chr4	156589909	156591063	MajorDMR-12-70596	8
chr4	156595864	156596266	MajorDMR-12-70597	3
chr4	156601772	156601933	MajorDMR-12-70598	2
chr4	156605756	156605824	MajorDMR-12-70599	2
chr4	156607618	156607916	MajorDMR-12-70600	3
chr4	156611454	156612058	MajorDMR-12-70601	4
chr4	156617162	156617209	MajorDMR-12-70602	2
chr4	156626722	156627195	MajorDMR-12-70603	2
chr4	156631121	156631278	MajorDMR-12-70604	3
chr4	156637188	156637805	MajorDMR-12-70605	4
chr4	156655535	156656090	MajorDMR-12-70606	3
chr4	156684299	156684369	MajorDMR-12-70607	2
chr4	156716843	156717326	MajorDMR-12-70608	5
chr4	156720536	156721102	MajorDMR-12-70609	3
chr4	156723272	156723777	MajorDMR-12-70610	3
chr4	156810405	156810830	MajorDMR-12-70611	4
chr4	156821379	156822046	MajorDMR-12-70612	4
chr4	156875552	156875792	MajorDMR-12-70613	4
chr4	156894325	156894422	MajorDMR-12-70614	2
chr4	156940281	156940569	MajorDMR-12-70615	2
chr4	156972139	156972398	MajorDMR-12-70616	2
chr4	157020139	157020262	MajorDMR-12-70617	3
chr4	157021331	157021664	MajorDMR-12-70618	2
chr4	157022376	157022926	MajorDMR-12-70619	3
chr4	157026358	157026449	MajorDMR-12-70620	2
chr4	157028927	157028956	MajorDMR-12-70621	2
chr4	157032918	157033060	MajorDMR-12-70622	4
chr4	157062362	157062877	MajorDMR-12-70623	4
chr4	157101290	157101346	MajorDMR-12-70624	2
chr4	157117523	157117686	MajorDMR-12-70625	2
chr4	157158721	157158800	MajorDMR-12-70626	2
chr4	157163633	157163673	MajorDMR-12-70627	2
chr4	157190218	157190630	MajorDMR-12-70628	4
chr4	157191213	157191467	MajorDMR-12-70629	2
chr4	157295720	157295766	MajorDMR-12-70630	2
chr4	157434291	157434362	MajorDMR-12-70631	3
chr4	157452281	157452887	MajorDMR-12-70632	5
chr4	157555158	157555376	MajorDMR-12-70633	5
chr4	157607496	157607508	MajorDMR-12-70634	2
chr4	157684300	157684723	MajorDMR-12-70635	7
chr4	157685301	157685517	MajorDMR-12-70636	2
chr4	157700352	157700384	MajorDMR-12-70637	2
chr4	157710586	157710766	MajorDMR-12-70638	3
chr4	157717930	157718377	MajorDMR-12-70639	3
chr4	157792254	157792492	MajorDMR-12-70640	3
chr4	157811583	157811604	MajorDMR-12-70641	4
chr4	157926174	157926488	MajorDMR-12-70642	4
chr4	157945283	157945323	MajorDMR-12-70643	3
chr4	158005315	158005398	MajorDMR-12-70644	2
chr4	158042082	158042316	MajorDMR-12-70645	2
chr4	158047923	158047955	MajorDMR-12-70646	2
chr4	158101697	158101905	MajorDMR-12-70647	3
chr4	158103842	158104412	MajorDMR-12-70648	3
chr4	158156583	158156631	MajorDMR-12-70649	2
chr4	158170599	158170641	MajorDMR-12-70650	2
chr4	158175415	158175505	MajorDMR-12-70651	2
chr4	158204426	158204496	MajorDMR-12-70652	2
chr4	158205264	158206421	MajorDMR-12-70653	4
chr4	158225900	158226463	MajorDMR-12-70654	7
chr4	158248940	158249121	MajorDMR-12-70655	2
chr4	158256642	158256831	MajorDMR-12-70656	2
chr4	158300417	158300631	MajorDMR-12-70657	2
chr4	158311083	158311175	MajorDMR-12-70658	2
chr4	158323588	158323891	MajorDMR-12-70659	3
chr4	158361812	158362083	MajorDMR-12-70660	2
chr4	158498368	158498547	MajorDMR-12-70661	2
chr4	158585839	158586278	MajorDMR-12-70662	5
chr4	158639069	158639260	MajorDMR-12-70663	2
chr4	158686954	158687037	MajorDMR-12-70664	3
chr4	158730222	158730250	MajorDMR-12-70665	2
chr4	158782927	158783157	MajorDMR-12-70666	2
chr4	158803471	158803636	MajorDMR-12-70667	2
chr4	158864646	158864692	MajorDMR-12-70668	3
chr4	159111747	159111986	MajorDMR-12-70669	2
chr4	159124430	159124657	MajorDMR-12-70670	2
chr4	159181568	159182102	MajorDMR-12-70671	5
chr4	159381469	159381834	MajorDMR-12-70672	3
chr4	159451889	159452313	MajorDMR-12-70673	2
chr4	159603426	159603467	MajorDMR-12-70674	2
chr4	159692253	159692313	MajorDMR-12-70675	2
chr4	159754370	159755022	MajorDMR-12-70676	9
chr4	159776362	159776554	MajorDMR-12-70677	2
chr4	159789294	159789365	MajorDMR-12-70678	4
chr4	159805226	159805270	MajorDMR-12-70679	2
chr4	159894146	159894692	MajorDMR-12-70680	5
chr4	159915931	159916055	MajorDMR-12-70681	2
chr4	159931466	159931703	MajorDMR-12-70682	3
chr4	159948991	159949021	MajorDMR-12-70683	2
chr4	159963088	159963198	MajorDMR-12-70684	2
chr4	160023353	160023495	MajorDMR-12-70685	2
chr4	160035101	160035342	MajorDMR-12-70686	2
chr4	160072442	160072652	MajorDMR-12-70687	2
chr4	160075445	160075594	MajorDMR-12-70688	2
chr4	160085356	160086008	MajorDMR-12-70689	4
chr4	160094459	160094630	MajorDMR-12-70690	2
chr4	160095297	160095620	MajorDMR-12-70691	3
chr4	160110387	160110801	MajorDMR-12-70692	4
chr4	160113432	160113953	MajorDMR-12-70693	4
chr4	160119154	160119163	MajorDMR-12-70694	2
chr4	160134603	160134708	MajorDMR-12-70695	2
chr4	160138115	160138600	MajorDMR-12-70696	2
chr4	160169038	160169214	MajorDMR-12-70697	2
chr4	160199014	160199171	MajorDMR-12-70698	2
chr4	160216685	160217208	MajorDMR-12-70699	3
chr4	160258271	160258493	MajorDMR-12-70700	2
chr4	160274415	160274433	MajorDMR-12-70701	2
chr4	160281390	160281490	MajorDMR-12-70702	2
chr4	160311394	160311431	MajorDMR-12-70703	2
chr4	160350204	160350989	MajorDMR-12-70704	6
chr4	160419082	160419203	MajorDMR-12-70705	3
chr4	160424952	160425012	MajorDMR-12-70706	3
chr4	160425600	160426875	MajorDMR-12-70707	9
chr4	160460314	160460815	MajorDMR-12-70708	4
chr4	160461821	160463587	MajorDMR-12-70709	7
chr4	160473370	160473750	MajorDMR-12-70710	2
chr4	160496535	160496911	MajorDMR-12-70711	2
chr4	160514444	160515136	MajorDMR-12-70712	3
chr4	160655476	160655634	MajorDMR-12-70713	2
chr4	160667929	160667943	MajorDMR-12-70714	2
chr4	160712776	160712906	MajorDMR-12-70715	4
chr4	160716956	160717198	MajorDMR-12-70716	2
chr4	160824453	160824610	MajorDMR-12-70717	3
chr4	160868526	160868774	MajorDMR-12-70718	3
chr4	160888735	160889354	MajorDMR-12-70719	5
chr4	160902228	160902571	MajorDMR-12-70720	2
chr4	160906300	160906882	MajorDMR-12-70721	4
chr4	160908636	160909310	MajorDMR-12-70722	3
chr4	160922517	160922736	MajorDMR-12-70723	6
chr4	160959987	160960296	MajorDMR-12-70724	3
chr4	161020831	161020931	MajorDMR-12-70725	2
chr4	161105631	161105673	MajorDMR-12-70726	2
chr4	161106277	161106485	MajorDMR-12-70727	5
chr4	161112860	161113167	MajorDMR-12-70728	2
chr4	161126603	161127127	MajorDMR-12-70729	4
chr4	161141869	161142153	MajorDMR-12-70730	2
chr4	161156554	161156601	MajorDMR-12-70731	2
chr4	161170877	161171167	MajorDMR-12-70732	3
chr4	161194235	161194659	MajorDMR-12-70733	2
chr4	161237096	161237146	MajorDMR-12-70734	2
chr4	161242484	161242605	MajorDMR-12-70735	3
chr4	161267469	161267491	MajorDMR-12-70736	2
chr4	161272153	161272443	MajorDMR-12-70737	6
chr4	161273865	161274106	MajorDMR-12-70738	2
chr4	161274710	161274980	MajorDMR-12-70739	2
chr4	161556371	161556715	MajorDMR-12-70740	3
chr4	162281435	162281658	MajorDMR-12-70741	2
chr4	162337192	162337293	MajorDMR-12-70742	2
chr4	162362288	162362583	MajorDMR-12-70743	4
chr4	162363680	162363887	MajorDMR-12-70744	3
chr4	162401813	162401864	MajorDMR-12-70745	2
chr4	162440706	162440810	MajorDMR-12-70746	2
chr4	162442826	162444250	MajorDMR-12-70747	6
chr4	162459316	162459420	MajorDMR-12-70748	3
chr4	162475640	162476290	MajorDMR-12-70749	5
chr4	162487677	162487732	MajorDMR-12-70750	2
chr4	162501289	162501406	MajorDMR-12-70751	2
chr4	162502619	162502802	MajorDMR-12-70752	2
chr4	162577950	162578553	MajorDMR-12-70753	4
chr4	162579923	162580827	MajorDMR-12-70754	4
chr4	162591823	162591880	MajorDMR-12-70755	2
chr4	162592634	162592689	MajorDMR-12-70756	2
chr4	162598687	162598792	MajorDMR-12-70757	3
chr4	162602198	162602211	MajorDMR-12-70758	2
chr4	162622106	162622393	MajorDMR-12-70759	2
chr4	162628394	162628770	MajorDMR-12-70760	2
chr4	162652916	162652976	MajorDMR-12-70761	2
chr4	162687623	162687654	MajorDMR-12-70762	2
chr4	162694883	162695140	MajorDMR-12-70763	2
chr4	162710774	162710813	MajorDMR-12-70764	2
chr4	162713061	162713071	MajorDMR-12-70765	2
chr4	162730826	162730836	MajorDMR-12-70766	2
chr4	162733021	162733484	MajorDMR-12-70767	2
chr4	162734381	162734854	MajorDMR-12-70768	5
chr4	162762818	162763226	MajorDMR-12-70769	3
chr4	162804533	162804965	MajorDMR-12-70770	2
chr4	162816333	162817311	MajorDMR-12-70771	4
chr4	162837690	162837719	MajorDMR-12-70772	2
chr4	162840719	162841151	MajorDMR-12-70773	3
chr4	162861388	162861588	MajorDMR-12-70774	2
chr4	162883506	162883712	MajorDMR-12-70775	3
chr4	162885290	162885449	MajorDMR-12-70776	2
chr4	162927789	162927931	MajorDMR-12-70777	2
chr4	162960745	162960893	MajorDMR-12-70778	2
chr4	162966199	162966272	MajorDMR-12-70779	2
chr4	162966808	162967510	MajorDMR-12-70780	5
chr4	162982401	162982846	MajorDMR-12-70781	3
chr4	162995016	162995613	MajorDMR-12-70782	3
chr4	162997506	162997859	MajorDMR-12-70783	3
chr4	163007564	163007664	MajorDMR-12-70784	3
chr4	163010420	163010849	MajorDMR-12-70785	2
chr4	163019969	163019997	MajorDMR-12-70786	2
chr4	163027648	163027984	MajorDMR-12-70787	2
chr4	163035518	163035920	MajorDMR-12-70788	2
chr4	163036687	163037362	MajorDMR-12-70789	3
chr4	163044418	163044722	MajorDMR-12-70790	2
chr4	163072943	163074142	MajorDMR-12-70791	10
chr4	163076034	163076581	MajorDMR-12-70792	5
chr4	163078702	163078723	MajorDMR-12-70793	2
chr4	163081298	163082393	MajorDMR-12-70794	7
chr4	163099273	163099297	MajorDMR-12-70795	2
chr4	163100117	163100162	MajorDMR-12-70796	2
chr4	163144430	163144478	MajorDMR-12-70797	4
chr4	163291809	163292766	MajorDMR-12-70798	6
chr4	163377398	163377430	MajorDMR-12-70799	2
chr4	163395793	163396015	MajorDMR-12-70800	2
chr4	163406930	163406977	MajorDMR-12-70801	2
chr4	163509762	163509786	MajorDMR-12-70802	2
chr4	163933641	163934472	MajorDMR-12-70803	8
chr4	163946454	163946956	MajorDMR-12-70804	4
chr4	163966254	163966745	MajorDMR-12-70805	6
chr4	163993522	163993697	MajorDMR-12-70806	4
chr4	164012335	164012856	MajorDMR-12-70807	4
chr4	164013547	164013699	MajorDMR-12-70808	2
chr4	164085323	164085514	MajorDMR-12-70809	2
chr4	164147363	164147803	MajorDMR-12-70810	2
chr4	164252592	164252613	MajorDMR-12-70811	2
chr4	164465593	164465618	MajorDMR-12-70812	2
chr4	164471298	164471307	MajorDMR-12-70813	2
chr4	164491543	164491804	MajorDMR-12-70814	2
chr4	164547108	164547600	MajorDMR-12-70815	3
chr4	164584681	164585201	MajorDMR-12-70816	3
chr4	164865354	164865370	MajorDMR-12-70817	2
chr4	165080430	165080530	MajorDMR-12-70818	2
chr4	165233253	165233763	MajorDMR-12-70819	4
chr4	165286257	165286482	MajorDMR-12-70820	2
chr4	165317942	165318824	MajorDMR-12-70821	3
chr4	165346119	165346209	MajorDMR-12-70822	3
chr4	165351596	165351704	MajorDMR-12-70823	3
chr4	165492782	165493206	MajorDMR-12-70824	6
chr4	165583597	165583877	MajorDMR-12-70825	2
chr4	165689528	165690047	MajorDMR-12-70826	3
chr4	165772341	165772535	MajorDMR-12-70827	3
chr4	165798315	165798475	MajorDMR-12-70828	3
chr4	165911835	165911928	MajorDMR-12-70829	2
chr4	165919011	165919448	MajorDMR-12-70830	7
chr4	166097117	166097197	MajorDMR-12-70831	5
chr4	166156548	166156596	MajorDMR-12-70832	2
chr4	166177039	166177484	MajorDMR-12-70833	5
chr4	166258365	166258845	MajorDMR-12-70834	2
chr4	166298956	166298964	MajorDMR-12-70835	2
chr4	166333067	166333123	MajorDMR-12-70836	2
chr4	166428587	166428597	MajorDMR-12-70837	2
chr4	166501815	166502093	MajorDMR-12-70838	3
chr4	166588297	166588534	MajorDMR-12-70839	2
chr4	166599904	166600016	MajorDMR-12-70840	4
chr4	166721789	166721838	MajorDMR-12-70841	2
chr4	166998890	166998928	MajorDMR-12-70842	3
chr4	167078656	167078773	MajorDMR-12-70843	2
chr4	167260118	167260128	MajorDMR-12-70844	2
chr4	167326978	167327059	MajorDMR-12-70845	3
chr4	167551145	167551549	MajorDMR-12-70846	3
chr4	167558022	167558059	MajorDMR-12-70847	2
chr4	167738016	167738283	MajorDMR-12-70848	3
chr4	167780776	167781080	MajorDMR-12-70849	4
chr4	167782082	167782696	MajorDMR-12-70850	3
chr4	167845142	167845639	MajorDMR-12-70851	2
chr4	167854441	167854809	MajorDMR-12-70852	2
chr4	167892849	167893696	MajorDMR-12-70853	7
chr4	167903563	167903577	MajorDMR-12-70854	2
chr4	167907717	167907743	MajorDMR-12-70855	2
chr4	167957163	167958406	MajorDMR-12-70856	10
chr4	167959628	167960281	MajorDMR-12-70857	4
chr4	167985654	167985806	MajorDMR-12-70858	2
chr4	168007671	168007976	MajorDMR-12-70859	2
chr4	168040914	168041013	MajorDMR-12-70860	2
chr4	168048857	168049104	MajorDMR-12-70861	3
chr4	168075572	168075765	MajorDMR-12-70862	2
chr4	168117470	168117713	MajorDMR-12-70863	2
chr4	168124751	168125529	MajorDMR-12-70864	7
chr4	168134205	168134455	MajorDMR-12-70865	3
chr4	168140033	168140834	MajorDMR-12-70866	5
chr4	168151470	168151961	MajorDMR-12-70867	2
chr4	168154073	168154618	MajorDMR-12-70868	14
chr4	168172933	168173199	MajorDMR-12-70869	2
chr4	168314104	168314245	MajorDMR-12-70870	3
chr4	168365249	168365327	MajorDMR-12-70871	2
chr4	168380350	168380422	MajorDMR-12-70872	2
chr4	168514311	168514333	MajorDMR-12-70873	2
chr4	168605597	168605673	MajorDMR-12-70874	2
chr4	168625771	168625941	MajorDMR-12-70875	4
chr4	168632801	168632827	MajorDMR-12-70876	3
chr4	168758883	168759677	MajorDMR-12-70877	6
chr4	168869518	168869694	MajorDMR-12-70878	2
chr4	168939216	168939345	MajorDMR-12-70879	2
chr4	168974876	168974969	MajorDMR-12-70880	3
chr4	169060565	169060793	MajorDMR-12-70881	3
chr4	169103286	169103449	MajorDMR-12-70882	4
chr4	169105452	169105520	MajorDMR-12-70883	2
chr4	169399233	169399545	MajorDMR-12-70884	2
chr4	169401921	169402299	MajorDMR-12-70885	7
chr4	169477144	169477154	MajorDMR-12-70886	2
chr4	169538442	169538857	MajorDMR-12-70887	4
chr4	169577609	169577822	MajorDMR-12-70888	4
chr4	169582085	169582119	MajorDMR-12-70889	2
chr4	169631869	169631882	MajorDMR-12-70890	2
chr4	169661998	169662016	MajorDMR-12-70891	2
chr4	169738409	169738429	MajorDMR-12-70892	2
chr4	169740468	169740860	MajorDMR-12-70893	5
chr4	169752454	169752525	MajorDMR-12-70894	2
chr4	169754598	169755114	MajorDMR-12-70895	3
chr4	169757803	169757892	MajorDMR-12-70896	6
chr4	169775563	169775699	MajorDMR-12-70897	3
chr4	169776770	169776886	MajorDMR-12-70898	2
chr4	169806672	169806767	MajorDMR-12-70899	2
chr4	169814586	169815121	MajorDMR-12-70900	4
chr4	169841756	169841950	MajorDMR-12-70901	3
chr4	169842734	169842979	MajorDMR-12-70902	6
chr4	169845917	169846223	MajorDMR-12-70903	2
chr4	169915111	169915147	MajorDMR-12-70904	4
chr4	169929326	169930262	MajorDMR-12-70905	5
chr4	170055123	170055494	MajorDMR-12-70906	4
chr4	170063657	170063705	MajorDMR-12-70907	2
chr4	170101857	170102142	MajorDMR-12-70908	2
chr4	170236117	170236177	MajorDMR-12-70909	2
chr4	170262276	170262328	MajorDMR-12-70910	2
chr4	170279807	170279906	MajorDMR-12-70911	2
chr4	170309691	170309894	MajorDMR-12-70912	2
chr4	170360749	170361147	MajorDMR-12-70913	2
chr4	170585974	170585998	MajorDMR-12-70914	2
chr4	170606919	170607139	MajorDMR-12-70915	3
chr4	170644876	170644885	MajorDMR-12-70916	2
chr4	170695088	170695247	MajorDMR-12-70917	2
chr4	170696462	170696467	MajorDMR-12-70918	2
chr4	170721883	170721972	MajorDMR-12-70919	2
chr4	170885007	170885572	MajorDMR-12-70920	3
chr4	170909603	170909627	MajorDMR-12-70921	3
chr4	170914196	170914227	MajorDMR-12-70922	2
chr4	170917358	170917562	MajorDMR-12-70923	2
chr4	170919960	170920108	MajorDMR-12-70924	2
chr4	170925669	170926079	MajorDMR-12-70925	3
chr4	170935012	170936866	MajorDMR-12-70926	15
chr4	170945014	170945895	MajorDMR-12-70927	4
chr4	170957181	170957444	MajorDMR-12-70928	3
chr4	171163125	171163274	MajorDMR-12-70929	4
chr4	171182003	171182111	MajorDMR-12-70930	2
chr4	171348450	171348612	MajorDMR-12-70931	2
chr4	171349192	171349501	MajorDMR-12-70932	2
chr4	171703436	171703635	MajorDMR-12-70933	2
chr4	171764041	171764176	MajorDMR-12-70934	2
chr4	171775053	171775144	MajorDMR-12-70935	2
chr4	171794576	171794782	MajorDMR-12-70936	2
chr4	171980960	171981684	MajorDMR-12-70937	6
chr4	171982487	171982581	MajorDMR-12-70938	2
chr4	172187883	172188279	MajorDMR-12-70939	6
chr4	172221587	172221652	MajorDMR-12-70940	2
chr4	172294457	172294914	MajorDMR-12-70941	6
chr4	172301036	172301153	MajorDMR-12-70942	3
chr4	172610527	172610652	MajorDMR-12-70943	2
chr4	172640958	172641180	MajorDMR-12-70944	2
chr4	172695388	172695918	MajorDMR-12-70945	6
chr4	172732661	172732696	MajorDMR-12-70946	2
chr4	172735925	172736059	MajorDMR-12-70947	3
chr4	172736680	172737086	MajorDMR-12-70948	2
chr4	172771891	172772208	MajorDMR-12-70949	3
chr4	172797976	172798040	MajorDMR-12-70950	2
chr4	172798869	172798995	MajorDMR-12-70951	3
chr4	172809328	172810063	MajorDMR-12-70952	3
chr4	172823935	172824707	MajorDMR-12-70953	4
chr4	172989687	172990135	MajorDMR-12-70954	2
chr4	172996830	172996942	MajorDMR-12-70955	2
chr4	172997498	172997713	MajorDMR-12-70956	3
chr4	173059295	173059744	MajorDMR-12-70957	2
chr4	173063421	173063606	MajorDMR-12-70958	2
chr4	173085775	173085952	MajorDMR-12-70959	2
chr4	173094055	173095016	MajorDMR-12-70960	7
chr4	173121558	173121950	MajorDMR-12-70961	4
chr4	173128732	173129177	MajorDMR-12-70962	2
chr4	173194493	173195650	MajorDMR-12-70963	4
chr4	173264831	173266133	MajorDMR-12-70964	7
chr4	173325595	173326275	MajorDMR-12-70965	6
chr4	173334265	173334542	MajorDMR-12-70966	3
chr4	173347633	173347848	MajorDMR-12-70967	2
chr4	173356767	173356881	MajorDMR-12-70968	2
chr4	173402239	173402274	MajorDMR-12-70969	2
chr4	173464232	173464289	MajorDMR-12-70970	2
chr4	173493013	173493507	MajorDMR-12-70971	2
chr4	173507698	173508158	MajorDMR-12-70972	4
chr4	173535340	173535491	MajorDMR-12-70973	2
chr4	173536065	173536107	MajorDMR-12-70974	2
chr4	173577942	173577967	MajorDMR-12-70975	2
chr4	173581246	173582117	MajorDMR-12-70976	6
chr4	173588831	173590544	MajorDMR-12-70977	10
chr4	173637509	173637636	MajorDMR-12-70978	2
chr4	173641191	173641302	MajorDMR-12-70979	3
chr4	173697207	173697340	MajorDMR-12-70980	2
chr4	173750718	173751809	MajorDMR-12-70981	5
chr4	173906308	173906351	MajorDMR-12-70982	2
chr4	173934015	173934388	MajorDMR-12-70983	4
chr4	173935102	173935325	MajorDMR-12-70984	2
chr4	173959368	173961319	MajorDMR-12-70985	14
chr4	173972895	173973653	MajorDMR-12-70986	6
chr4	173978750	173978882	MajorDMR-12-70987	3
chr4	173994403	173995055	MajorDMR-12-70988	8
chr4	174041959	174042221	MajorDMR-12-70989	3
chr4	174043514	174043777	MajorDMR-12-70990	4
chr4	174091962	174091994	MajorDMR-12-70991	2
chr4	174093144	174093432	MajorDMR-12-70992	8
chr4	174096065	174096497	MajorDMR-12-70993	5
chr4	174098074	174100041	MajorDMR-12-70994	10
chr4	174103010	174103018	MajorDMR-12-70995	2
chr4	174103770	174103928	MajorDMR-12-70996	2
chr4	174104950	174104955	MajorDMR-12-70997	2
chr4	174106223	174106426	MajorDMR-12-70998	2
chr4	174106930	174107632	MajorDMR-12-70999	6
chr4	174110508	174110865	MajorDMR-12-71000	3
chr4	174113744	174114343	MajorDMR-12-71001	3
chr4	174115837	174116546	MajorDMR-12-71002	5
chr4	174121339	174121751	MajorDMR-12-71003	3
chr4	174129822	174129872	MajorDMR-12-71004	2
chr4	174131642	174131786	MajorDMR-12-71005	3
chr4	174142714	174143148	MajorDMR-12-71006	4
chr4	174147481	174147555	MajorDMR-12-71007	2
chr4	174152760	174152790	MajorDMR-12-71008	2
chr4	174155104	174155215	MajorDMR-12-71009	2
chr4	174158958	174158993	MajorDMR-12-71010	2
chr4	174167794	174168740	MajorDMR-12-71011	7
chr4	174171018	174171104	MajorDMR-12-71012	4
chr4	174177322	174178171	MajorDMR-12-71013	7
chr4	174179566	174180088	MajorDMR-12-71014	3
chr4	174191645	174192294	MajorDMR-12-71015	4
chr4	174201408	174201428	MajorDMR-12-71016	2
chr4	174202378	174203990	MajorDMR-12-71017	11
chr4	174214812	174216233	MajorDMR-12-71018	7
chr4	174218189	174218278	MajorDMR-12-71019	2
chr4	174221209	174221365	MajorDMR-12-71020	2
chr4	174238763	174238797	MajorDMR-12-71021	2
chr4	174240590	174240932	MajorDMR-12-71022	3
chr4	174250181	174250228	MajorDMR-12-71023	2
chr4	174252503	174253562	MajorDMR-12-71024	8
chr4	174254113	174254343	MajorDMR-12-71025	5
chr4	174262374	174262411	MajorDMR-12-71026	2
chr4	174264209	174264500	MajorDMR-12-71027	4
chr4	174266984	174267491	MajorDMR-12-71028	4
chr4	174274990	174274998	MajorDMR-12-71029	2
chr4	174293993	174294385	MajorDMR-12-71030	4
chr4	174295794	174296106	MajorDMR-12-71031	2
chr4	174299460	174299854	MajorDMR-12-71032	2
chr4	174335747	174336043	MajorDMR-12-71033	3
chr4	174421690	174421710	MajorDMR-12-71034	2
chr4	174432261	174432475	MajorDMR-12-71035	6
chr4	174492722	174492753	MajorDMR-12-71036	2
chr4	174675846	174675992	MajorDMR-12-71037	2
chr4	174690655	174690742	MajorDMR-12-71038	3
chr4	174911000	174911547	MajorDMR-12-71039	4
chr4	174945578	174945790	MajorDMR-12-71040	2
chr4	175057361	175057460	MajorDMR-12-71041	2
chr4	175236103	175236139	MajorDMR-12-71042	2
chr4	175256774	175257319	MajorDMR-12-71043	4
chr4	175301589	175301996	MajorDMR-12-71044	2
chr4	175322848	175323318	MajorDMR-12-71045	2
chr4	175329375	175329734	MajorDMR-12-71046	12
chr4	175692981	175693281	MajorDMR-12-71047	2
chr4	175718403	175718484	MajorDMR-12-71048	3
chr4	175874164	175874176	MajorDMR-12-71049	2
chr4	175894664	175894987	MajorDMR-12-71050	3
chr4	175911345	175911378	MajorDMR-12-71051	2
chr4	175940768	175941090	MajorDMR-12-71052	2
chr4	176058221	176058803	MajorDMR-12-71053	4
chr4	176229935	176230063	MajorDMR-12-71054	2
chr4	176234283	176234558	MajorDMR-12-71055	2
chr4	176352955	176353390	MajorDMR-12-71056	3
chr4	176470024	176470171	MajorDMR-12-71057	4
chr4	176472729	176472736	MajorDMR-12-71058	2
chr4	176500109	176500308	MajorDMR-12-71059	2
chr4	176513039	176513514	MajorDMR-12-71060	2
chr4	176551705	176552484	MajorDMR-12-71061	4
chr4	176553930	176554885	MajorDMR-12-71062	6
chr4	176560169	176560242	MajorDMR-12-71063	2
chr4	176568675	176569069	MajorDMR-12-71064	2
chr4	176570214	176570270	MajorDMR-12-71065	2
chr4	176571150	176571318	MajorDMR-12-71066	4
chr4	176576326	176576572	MajorDMR-12-71067	2
chr4	176623443	176623556	MajorDMR-12-71068	2
chr4	176652436	176652590	MajorDMR-12-71069	3
chr4	176654935	176655015	MajorDMR-12-71070	2
chr4	176656795	176656915	MajorDMR-12-71071	5
chr4	176678550	176679003	MajorDMR-12-71072	3
chr4	176679510	176679572	MajorDMR-12-71073	2
chr4	176715694	176715864	MajorDMR-12-71074	2
chr4	176719899	176720181	MajorDMR-12-71075	3
chr4	176823850	176825041	MajorDMR-12-71076	12
chr4	176826722	176827002	MajorDMR-12-71077	5
chr4	176851321	176851348	MajorDMR-12-71078	2
chr4	176891998	176893603	MajorDMR-12-71079	13
chr4	176901544	176901890	MajorDMR-12-71080	2
chr4	176953257	176953303	MajorDMR-12-71081	2
chr4	176973559	176974153	MajorDMR-12-71082	4
chr4	177108627	177109010	MajorDMR-12-71083	5
chr4	177113090	177113702	MajorDMR-12-71084	4
chr4	177121980	177122258	MajorDMR-12-71085	3
chr4	177246160	177246505	MajorDMR-12-71086	5
chr4	177248926	177248941	MajorDMR-12-71087	2
chr4	177271915	177272102	MajorDMR-12-71088	5
chr4	177372772	177372845	MajorDMR-12-71089	3
chr4	177500416	177500671	MajorDMR-12-71090	5
chr4	177535592	177535752	MajorDMR-12-71091	2
chr4	177557288	177557548	MajorDMR-12-71092	5
chr4	177569826	177569923	MajorDMR-12-71093	2
chr4	177596721	177596729	MajorDMR-12-71094	2
chr4	177648060	177648127	MajorDMR-12-71095	2
chr4	177699473	177699888	MajorDMR-12-71096	3
chr4	177725455	177726202	MajorDMR-12-71097	3
chr4	177744343	177744752	MajorDMR-12-71098	5
chr4	177745298	177745391	MajorDMR-12-71099	3
chr4	177817304	177817992	MajorDMR-12-71100	3
chr4	177841723	177842501	MajorDMR-12-71101	4
chr4	178026721	178026847	MajorDMR-12-71102	3
chr4	178268945	178269148	MajorDMR-12-71103	2
chr4	178536442	178536689	MajorDMR-12-71104	2
chr4	178545714	178546092	MajorDMR-12-71105	4
chr4	179072159	179072366	MajorDMR-12-71106	3
chr4	179401371	179401399	MajorDMR-12-71107	2
chr4	179403978	179404015	MajorDMR-12-71108	3
chr4	179495129	179495329	MajorDMR-12-71109	2
chr4	179505332	179505612	MajorDMR-12-71110	2
chr4	179590360	179590512	MajorDMR-12-71111	2
chr4	179598902	179599284	MajorDMR-12-71112	2
chr4	179714252	179714393	MajorDMR-12-71113	2
chr4	179905193	179905307	MajorDMR-12-71114	3
chr4	179990011	179990104	MajorDMR-12-71115	2
chr4	180050401	180050409	MajorDMR-12-71116	3
chr4	180072813	180072921	MajorDMR-12-71117	2
chr4	180100875	180100982	MajorDMR-12-71118	3
chr4	180151054	180151072	MajorDMR-12-71119	3
chr4	180214143	180214156	MajorDMR-12-71120	2
chr4	180262666	180262948	MajorDMR-12-71121	2
chr4	180279327	180279343	MajorDMR-12-71122	2
chr4	180338978	180339541	MajorDMR-12-71123	3
chr4	180466421	180466524	MajorDMR-12-71124	2
chr4	180499241	180499531	MajorDMR-12-71125	2
chr4	180526539	180526982	MajorDMR-12-71126	6
chr4	180565397	180565597	MajorDMR-12-71127	4
chr4	180569971	180570060	MajorDMR-12-71128	2
chr4	180657787	180658201	MajorDMR-12-71129	4
chr4	180815524	180815731	MajorDMR-12-71130	3
chr4	180859507	180859999	MajorDMR-12-71131	2
chr4	181011114	181011545	MajorDMR-12-71132	3
chr4	181072774	181072818	MajorDMR-12-71133	2
chr4	181149276	181149622	MajorDMR-12-71134	5
chr4	181236186	181236359	MajorDMR-12-71135	4
chr4	181289858	181290252	MajorDMR-12-71136	3
chr4	181429400	181429528	MajorDMR-12-71137	2
chr4	181449365	181449384	MajorDMR-12-71138	2
chr4	181562844	181563043	MajorDMR-12-71139	2
chr4	181571617	181571641	MajorDMR-12-71140	2
chr4	181622210	181622632	MajorDMR-12-71141	2
chr4	181631872	181632385	MajorDMR-12-71142	5
chr4	181633245	181633588	MajorDMR-12-71143	6
chr4	181721163	181721169	MajorDMR-12-71144	2
chr4	181902547	181902968	MajorDMR-12-71145	5
chr4	182042514	182042600	MajorDMR-12-71146	3
chr4	182079076	182080270	MajorDMR-12-71147	14
chr4	182114539	182114749	MajorDMR-12-71148	2
chr4	182153433	182153710	MajorDMR-12-71149	5
chr4	182202724	182202786	MajorDMR-12-71150	2
chr4	182209188	182209293	MajorDMR-12-71151	2
chr4	182214968	182214981	MajorDMR-12-71152	2
chr4	182251894	182252035	MajorDMR-12-71153	3
chr4	182256405	182256470	MajorDMR-12-71154	2
chr4	182309740	182310045	MajorDMR-12-71155	2
chr4	182350584	182350974	MajorDMR-12-71156	3
chr4	182360635	182360986	MajorDMR-12-71157	2
chr4	182364425	182365102	MajorDMR-12-71158	5
chr4	182382968	182383133	MajorDMR-12-71159	2
chr4	182425281	182425474	MajorDMR-12-71160	4
chr4	182426254	182426690	MajorDMR-12-71161	2
chr4	182429740	182430269	MajorDMR-12-71162	9
chr4	182433854	182434586	MajorDMR-12-71163	4
chr4	182458525	182458552	MajorDMR-12-71164	3
chr4	182472565	182472829	MajorDMR-12-71165	3
chr4	182489621	182489833	MajorDMR-12-71166	2
chr4	182524175	182524410	MajorDMR-12-71167	3
chr4	182592256	182592630	MajorDMR-12-71168	2
chr4	182610283	182610372	MajorDMR-12-71169	2
chr4	182713610	182714115	MajorDMR-12-71170	4
chr4	182812316	182812345	MajorDMR-12-71171	2
chr4	182832434	182833187	MajorDMR-12-71172	5
chr4	182859839	182860118	MajorDMR-12-71173	3
chr4	182877842	182878004	MajorDMR-12-71174	2
chr4	182904841	182905063	MajorDMR-12-71175	4
chr4	182916719	182916868	MajorDMR-12-71176	2
chr4	183047310	183047425	MajorDMR-12-71177	3
chr4	183061923	183062151	MajorDMR-12-71178	2
chr4	183114681	183114728	MajorDMR-12-71179	4
chr4	183116948	183117065	MajorDMR-12-71180	2
chr4	183126124	183126354	MajorDMR-12-71181	5
chr4	183134511	183134879	MajorDMR-12-71182	4
chr4	183145271	183145430	MajorDMR-12-71183	3
chr4	183147135	183147709	MajorDMR-12-71184	7
chr4	183150169	183150564	MajorDMR-12-71185	7
chr4	183152048	183152532	MajorDMR-12-71186	2
chr4	183323512	183324260	MajorDMR-12-71187	9
chr4	183331178	183331770	MajorDMR-12-71188	8
chr4	183380063	183380330	MajorDMR-12-71189	4
chr4	183442857	183443131	MajorDMR-12-71190	5
chr4	183476163	183476340	MajorDMR-12-71191	2
chr4	183525496	183525818	MajorDMR-12-71192	3
chr4	183617191	183617497	MajorDMR-12-71193	2
chr4	183618178	183618751	MajorDMR-12-71194	8
chr4	183620553	183621231	MajorDMR-12-71195	5
chr4	183669466	183670207	MajorDMR-12-71196	8
chr4	183700015	183700457	MajorDMR-12-71197	2
chr4	183717024	183717920	MajorDMR-12-71198	7
chr4	183724234	183724893	MajorDMR-12-71199	10
chr4	183728267	183728480	MajorDMR-12-71200	5
chr4	183756081	183756255	MajorDMR-12-71201	2
chr4	183784211	183784337	MajorDMR-12-71202	3
chr4	183786884	183786893	MajorDMR-12-71203	2
chr4	183811967	183812305	MajorDMR-12-71204	5
chr4	183839417	183839458	MajorDMR-12-71205	2
chr4	183865925	183866238	MajorDMR-12-71206	4
chr4	183887623	183887810	MajorDMR-12-71207	2
chr4	183934839	183934875	MajorDMR-12-71208	3
chr4	183984520	183984590	MajorDMR-12-71209	5
chr4	183995053	183995672	MajorDMR-12-71210	6
chr4	184018434	184018842	MajorDMR-12-71211	2
chr4	184021958	184022826	MajorDMR-12-71212	5
chr4	184110545	184110614	MajorDMR-12-71213	2
chr4	184179059	184179217	MajorDMR-12-71214	2
chr4	184251283	184251413	MajorDMR-12-71215	2
chr4	184264055	184264475	MajorDMR-12-71216	5
chr4	184265903	184266237	MajorDMR-12-71217	2
chr4	184276899	184277043	MajorDMR-12-71218	2
chr4	184321541	184321903	MajorDMR-12-71219	10
chr4	184370674	184370792	MajorDMR-12-71220	2
chr4	184384442	184384683	MajorDMR-12-71221	2
chr4	184423936	184424439	MajorDMR-12-71222	3
chr4	184479834	184480145	MajorDMR-12-71223	2
chr4	184485007	184485296	MajorDMR-12-71224	5
chr4	184543407	184543762	MajorDMR-12-71225	2
chr4	184643437	184643494	MajorDMR-12-71226	2
chr4	184659370	184659873	MajorDMR-12-71227	9
chr4	184705418	184705540	MajorDMR-12-71228	2
chr4	184797495	184797880	MajorDMR-12-71229	2
chr4	184805842	184806324	MajorDMR-12-71230	15
chr4	184910040	184910544	MajorDMR-12-71231	9
chr4	184921896	184922029	MajorDMR-12-71232	4
chr4	184929222	184929307	MajorDMR-12-71233	2
chr4	184933617	184933803	MajorDMR-12-71234	2
chr4	184938105	184938488	MajorDMR-12-71235	2
chr4	184940967	184941043	MajorDMR-12-71236	5
chr4	184942124	184942324	MajorDMR-12-71237	2
chr4	184948929	184949199	MajorDMR-12-71238	2
chr4	184961320	184961333	MajorDMR-12-71239	4
chr4	185075390	185075525	MajorDMR-12-71240	3
chr4	185083913	185083931	MajorDMR-12-71241	2
chr4	185087390	185087756	MajorDMR-12-71242	3
chr4	185089950	185089982	MajorDMR-12-71243	6
chr4	185115162	185115499	MajorDMR-12-71244	5
chr4	185123120	185123869	MajorDMR-12-71245	6
chr4	185129680	185129698	MajorDMR-12-71246	2
chr4	185193661	185193699	MajorDMR-12-71247	2
chr4	185202971	185204657	MajorDMR-12-71248	8
chr4	185233241	185233344	MajorDMR-12-71249	2
chr4	185283576	185284006	MajorDMR-12-71250	5
chr4	185314506	185314875	MajorDMR-12-71251	5
chr4	185319039	185319243	MajorDMR-12-71252	3
chr4	185323147	185323158	MajorDMR-12-71253	2
chr4	185332013	185332167	MajorDMR-12-71254	5
chr4	185344617	185344658	MajorDMR-12-71255	2
chr4	185371149	185371336	MajorDMR-12-71256	5
chr4	185371978	185372207	MajorDMR-12-71257	2
chr4	185374641	185374917	MajorDMR-12-71258	7
chr4	185378850	185379725	MajorDMR-12-71259	8
chr4	185386448	185386834	MajorDMR-12-71260	4
chr4	185398999	185399009	MajorDMR-12-71261	2
chr4	185399744	185399832	MajorDMR-12-71262	2
chr4	185424976	185425425	MajorDMR-12-71263	9
chr4	185435789	185436272	MajorDMR-12-71264	4
chr4	185484731	185485487	MajorDMR-12-71265	5
chr4	185497287	185497653	MajorDMR-12-71266	3
chr4	185534688	185534709	MajorDMR-12-71267	2
chr4	185568711	185568991	MajorDMR-12-71268	5
chr4	185571638	185571872	MajorDMR-12-71269	6
chr4	185616484	185616889	MajorDMR-12-71270	3
chr4	185619047	185619091	MajorDMR-12-71271	2
chr4	185667004	185667470	MajorDMR-12-71272	4
chr4	185684039	185685358	MajorDMR-12-71273	12
chr4	185687071	185687464	MajorDMR-12-71274	4
chr4	185704174	185704356	MajorDMR-12-71275	2
chr4	185713433	185713443	MajorDMR-12-71276	2
chr4	185714093	185714957	MajorDMR-12-71277	9
chr4	185716098	185716262	MajorDMR-12-71278	2
chr4	185723021	185724081	MajorDMR-12-71279	13
chr4	185736581	185736852	MajorDMR-12-71280	2
chr4	185744991	185746010	MajorDMR-12-71281	5
chr4	185747670	185748018	MajorDMR-12-71282	3
chr4	185749867	185750923	MajorDMR-12-71283	5
chr4	185766776	185767284	MajorDMR-12-71284	5
chr4	185780823	185781774	MajorDMR-12-71285	6
chr4	185811038	185811109	MajorDMR-12-71286	4
chr4	185885751	185886224	MajorDMR-12-71287	2
chr4	185904891	185905009	MajorDMR-12-71288	4
chr4	185905519	185905678	MajorDMR-12-71289	2
chr4	185955206	185955327	MajorDMR-12-71290	5
chr4	186023364	186023616	MajorDMR-12-71291	4
chr4	186050611	186050886	MajorDMR-12-71292	2
chr4	186066162	186068021	MajorDMR-12-71293	29
chr4	186108146	186108594	MajorDMR-12-71294	3
chr4	186116841	186116877	MajorDMR-12-71295	2
chr4	186132729	186133412	MajorDMR-12-71296	4
chr4	186136376	186136588	MajorDMR-12-71297	2
chr4	186138305	186138362	MajorDMR-12-71298	4
chr4	186175621	186175768	MajorDMR-12-71299	2
chr4	186178214	186178394	MajorDMR-12-71300	2
chr4	186179596	186179842	MajorDMR-12-71301	3
chr4	186180567	186181020	MajorDMR-12-71302	2
chr4	186183327	186183619	MajorDMR-12-71303	4
chr4	186201873	186202083	MajorDMR-12-71304	4
chr4	186220395	186220523	MajorDMR-12-71305	3
chr4	186226777	186226938	MajorDMR-12-71306	3
chr4	186231126	186231191	MajorDMR-12-71307	3
chr4	186277297	186279181	MajorDMR-12-71308	20
chr4	186280684	186281166	MajorDMR-12-71309	6
chr4	186284322	186284775	MajorDMR-12-71310	4
chr4	186303166	186303480	MajorDMR-12-71311	2
chr4	186306031	186306066	MajorDMR-12-71312	2
chr4	186350692	186351080	MajorDMR-12-71313	2
chr4	186523450	186524641	MajorDMR-12-71314	7
chr4	186559232	186560506	MajorDMR-12-71315	9
chr4	186569962	186570160	MajorDMR-12-71316	3
chr4	186615265	186615311	MajorDMR-12-71317	2
chr4	186616203	186616541	MajorDMR-12-71318	3
chr4	186618194	186618304	MajorDMR-12-71319	2
chr4	186646504	186647323	MajorDMR-12-71320	5
chr4	186648433	186648889	MajorDMR-12-71321	2
chr4	186649793	186650064	MajorDMR-12-71322	5
chr4	186659561	186659847	MajorDMR-12-71323	4
chr4	186661153	186661698	MajorDMR-12-71324	11
chr4	186664022	186664168	MajorDMR-12-71325	6
chr4	186665617	186665624	MajorDMR-12-71326	2
chr4	186696161	186696258	MajorDMR-12-71327	2
chr4	186703118	186703153	MajorDMR-12-71328	2
chr4	186708593	186708625	MajorDMR-12-71329	3
chr4	186709142	186709717	MajorDMR-12-71330	14
chr4	186714091	186714681	MajorDMR-12-71331	3
chr4	186755929	186756163	MajorDMR-12-71332	2
chr4	186760288	186760521	MajorDMR-12-71333	3
chr4	186819471	186819721	MajorDMR-12-71334	4
chr4	186858808	186858941	MajorDMR-12-71335	2
chr4	186951272	186951812	MajorDMR-12-71336	4
chr4	186987661	186987871	MajorDMR-12-71337	4
chr4	186989709	186990426	MajorDMR-12-71338	13
chr4	187042092	187042416	MajorDMR-12-71339	5
chr4	187079793	187080317	MajorDMR-12-71340	7
chr4	187121640	187122682	MajorDMR-12-71341	14
chr4	187125471	187125484	MajorDMR-12-71342	3
chr4	187162708	187162945	MajorDMR-12-71343	3
chr4	187175205	187175581	MajorDMR-12-71344	3
chr4	187239984	187240186	MajorDMR-12-71345	3
chr4	187243193	187243225	MajorDMR-12-71346	2
chr4	187257276	187257998	MajorDMR-12-71347	7
chr4	187267882	187269192	MajorDMR-12-71348	15
chr4	187286374	187287019	MajorDMR-12-71349	6
chr4	187299951	187300015	MajorDMR-12-71350	6
chr4	187375925	187375969	MajorDMR-12-71351	2
chr4	187387079	187387102	MajorDMR-12-71352	2
chr4	187397466	187397754	MajorDMR-12-71353	2
chr4	187535872	187535992	MajorDMR-12-71354	2
chr4	187555575	187555756	MajorDMR-12-71355	2
chr4	187565388	187565476	MajorDMR-12-71356	2
chr4	187566324	187566377	MajorDMR-12-71357	2
chr4	187573342	187574056	MajorDMR-12-71358	3
chr4	187610662	187610710	MajorDMR-12-71359	2
chr4	187614814	187614962	MajorDMR-12-71360	3
chr4	187633978	187634022	MajorDMR-12-71361	2
chr4	187748239	187748302	MajorDMR-12-71362	2
chr4	187765299	187765910	MajorDMR-12-71363	5
chr4	187767658	187768208	MajorDMR-12-71364	4
chr4	187770195	187770280	MajorDMR-12-71365	2
chr4	187823814	187823839	MajorDMR-12-71366	2
chr4	187845855	187846276	MajorDMR-12-71367	2
chr4	187857114	187857892	MajorDMR-12-71368	3
chr4	187874921	187876204	MajorDMR-12-71369	17
chr4	187877889	187878213	MajorDMR-12-71370	2
chr4	187985444	187985568	MajorDMR-12-71371	2
chr4	187990701	187990778	MajorDMR-12-71372	2
chr4	188008854	188008928	MajorDMR-12-71373	2
chr4	188022633	188023055	MajorDMR-12-71374	4
chr4	188040989	188041066	MajorDMR-12-71375	2
chr4	188093643	188093864	MajorDMR-12-71376	2
chr4	188104584	188105198	MajorDMR-12-71377	8
chr4	188151928	188152201	MajorDMR-12-71378	2
chr4	188224119	188224282	MajorDMR-12-71379	2
chr4	188254494	188254611	MajorDMR-12-71380	2
chr4	188313487	188313752	MajorDMR-12-71381	2
chr4	188314344	188314455	MajorDMR-12-71382	2
chr4	188326163	188326260	MajorDMR-12-71383	2
chr4	188399998	188400459	MajorDMR-12-71384	6
chr4	188420913	188420945	MajorDMR-12-71385	2
chr4	188521936	188522408	MajorDMR-12-71386	2
chr4	188533703	188533727	MajorDMR-12-71387	3
chr4	188809182	188809515	MajorDMR-12-71388	3
chr4	188810482	188811293	MajorDMR-12-71389	4
chr4	188826507	188826607	MajorDMR-12-71390	2
chr4	188838660	188839085	MajorDMR-12-71391	2
chr4	188843304	188843728	MajorDMR-12-71392	6
chr4	188917136	188917166	MajorDMR-12-71393	3
chr4	188953069	188953181	MajorDMR-12-71394	2
chr4	188990508	188990851	MajorDMR-12-71395	4
chr4	189042034	189042438	MajorDMR-12-71396	2
chr4	189157423	189158119	MajorDMR-12-71397	15
chr4	189180054	189180176	MajorDMR-12-71398	4
chr4	189237264	189237451	MajorDMR-12-71399	2
chr4	189270426	189270798	MajorDMR-12-71400	2
chr4	189279267	189279452	MajorDMR-12-71401	2
chr4	189313421	189313569	MajorDMR-12-71402	2
chr4	189314944	189314967	MajorDMR-12-71403	2
chr4	189360995	189361002	MajorDMR-12-71404	2
chr4	189417912	189417946	MajorDMR-12-71405	2
chr4	189423242	189423446	MajorDMR-12-71406	2
chr4	189529976	189530498	MajorDMR-12-71407	3
chr4	189640729	189640894	MajorDMR-12-71408	3
chr4	189651217	189651325	MajorDMR-12-71409	2
chr4	189744640	189745099	MajorDMR-12-71410	3
chr4	189858721	189859096	MajorDMR-12-71411	5
chr4	189889269	189889296	MajorDMR-12-71412	3
chr4	189907294	189907577	MajorDMR-12-71413	2
chr4	189951391	189952525	MajorDMR-12-71414	12
chr4	189953623	189953755	MajorDMR-12-71415	3
chr4	189971731	189974070	MajorDMR-12-71416	19
chr4	190020252	190020535	MajorDMR-12-71417	7
chr4	190137017	190137067	MajorDMR-12-71418	2
chr4	190144588	190145108	MajorDMR-12-71419	3
chr4	190189226	190189328	MajorDMR-12-71420	3
chr4	190226439	190226955	MajorDMR-12-71421	4
chr4	190238474	190238864	MajorDMR-12-71422	2
chr4	190341968	190342215	MajorDMR-12-71423	4
chr4	190407837	190407977	MajorDMR-12-71424	3
chr4	190482033	190482079	MajorDMR-12-71425	2
chr4	190525947	190526157	MajorDMR-12-71426	8
chr4	190577266	190577282	MajorDMR-12-71427	2
chr4	190577884	190578288	MajorDMR-12-71428	2
chr4	190606571	190606630	MajorDMR-12-71429	2
chr4	190609958	190609962	MajorDMR-12-71430	2
chr4	190639267	190639477	MajorDMR-12-71431	2
chr4	190714623	190714688	MajorDMR-12-71432	3
chr4	190815202	190815624	MajorDMR-12-71433	3
chr4	190907200	190907231	MajorDMR-12-71434	2
chr5	70525	70787	MajorDMR-12-71435	2
chr5	72663	72667	MajorDMR-12-71436	2
chr5	123125	123154	MajorDMR-12-71437	2
chr5	130729	131200	MajorDMR-12-71438	3
chr5	169050	169435	MajorDMR-12-71439	2
chr5	191027	192190	MajorDMR-12-71440	14
chr5	200590	200749	MajorDMR-12-71441	2
chr5	201261	201267	MajorDMR-12-71442	2
chr5	217443	217620	MajorDMR-12-71443	2
chr5	219940	221224	MajorDMR-12-71444	7
chr5	231939	232910	MajorDMR-12-71445	4
chr5	242221	242238	MajorDMR-12-71446	2
chr5	246062	246300	MajorDMR-12-71447	6
chr5	270982	271015	MajorDMR-12-71448	3
chr5	283710	283995	MajorDMR-12-71449	3
chr5	285315	286620	MajorDMR-12-71450	20
chr5	371370	371455	MajorDMR-12-71451	2
chr5	390256	390622	MajorDMR-12-71452	2
chr5	392281	392332	MajorDMR-12-71453	5
chr5	400452	400471	MajorDMR-12-71454	2
chr5	421624	422598	MajorDMR-12-71455	7
chr5	425463	425703	MajorDMR-12-71456	2
chr5	427608	427894	MajorDMR-12-71457	2
chr5	435258	435349	MajorDMR-12-71458	2
chr5	443986	444247	MajorDMR-12-71459	2
chr5	471674	471933	MajorDMR-12-71460	2
chr5	475317	476131	MajorDMR-12-71461	5
chr5	477637	477691	MajorDMR-12-71462	2
chr5	482187	482619	MajorDMR-12-71463	10
chr5	489452	489457	MajorDMR-12-71464	2
chr5	492891	494030	MajorDMR-12-71465	8
chr5	513044	513491	MajorDMR-12-71466	2
chr5	529658	529961	MajorDMR-12-71467	2
chr5	540150	540304	MajorDMR-12-71468	4
chr5	547942	547974	MajorDMR-12-71469	2
chr5	559148	559825	MajorDMR-12-71470	4
chr5	565027	565173	MajorDMR-12-71471	12
chr5	589043	589230	MajorDMR-12-71472	5
chr5	669672	670415	MajorDMR-12-71473	17
chr5	671309	671369	MajorDMR-12-71474	3
chr5	672155	672362	MajorDMR-12-71475	5
chr5	674280	675036	MajorDMR-12-71476	6
chr5	686729	686733	MajorDMR-12-71477	2
chr5	687792	688762	MajorDMR-12-71478	4
chr5	697191	697299	MajorDMR-12-71479	2
chr5	746017	746197	MajorDMR-12-71480	2
chr5	750737	751235	MajorDMR-12-71481	2
chr5	838395	838631	MajorDMR-12-71482	2
chr5	845628	845708	MajorDMR-12-71483	2
chr5	850220	850231	MajorDMR-12-71484	2
chr5	862611	863295	MajorDMR-12-71485	14
chr5	888831	889107	MajorDMR-12-71486	9
chr5	923618	923713	MajorDMR-12-71487	2
chr5	931906	932203	MajorDMR-12-71488	5
chr5	939337	939829	MajorDMR-12-71489	3
chr5	941687	941875	MajorDMR-12-71490	2
chr5	993963	994049	MajorDMR-12-71491	2
chr5	1020819	1020903	MajorDMR-12-71492	2
chr5	1021682	1021889	MajorDMR-12-71493	12
chr5	1041853	1042351	MajorDMR-12-71494	3
chr5	1092475	1092818	MajorDMR-12-71495	2
chr5	1097056	1097067	MajorDMR-12-71496	2
chr5	1110930	1111425	MajorDMR-12-71497	2
chr5	1118001	1119139	MajorDMR-12-71498	10
chr5	1129885	1130891	MajorDMR-12-71499	4
chr5	1132940	1133087	MajorDMR-12-71500	5
chr5	1178625	1178805	MajorDMR-12-71501	2
chr5	1179327	1179663	MajorDMR-12-71502	2
chr5	1183172	1183488	MajorDMR-12-71503	10
chr5	1213196	1213222	MajorDMR-12-71504	2
chr5	1227459	1227491	MajorDMR-12-71505	2
chr5	1231859	1232276	MajorDMR-12-71506	2
chr5	1242504	1242634	MajorDMR-12-71507	2
chr5	1263771	1264205	MajorDMR-12-71508	2
chr5	1295903	1296196	MajorDMR-12-71509	2
chr5	1309323	1309521	MajorDMR-12-71510	2
chr5	1324912	1325097	MajorDMR-12-71511	4
chr5	1357829	1358215	MajorDMR-12-71512	8
chr5	1359317	1359786	MajorDMR-12-71513	2
chr5	1367409	1367416	MajorDMR-12-71514	2
chr5	1387560	1387957	MajorDMR-12-71515	8
chr5	1395350	1395494	MajorDMR-12-71516	2
chr5	1407880	1408139	MajorDMR-12-71517	6
chr5	1460550	1460645	MajorDMR-12-71518	3
chr5	1468368	1468502	MajorDMR-12-71519	7
chr5	1476511	1476609	MajorDMR-12-71520	2
chr5	1477221	1478968	MajorDMR-12-71521	13
chr5	1495767	1495840	MajorDMR-12-71522	3
chr5	1496347	1497791	MajorDMR-12-71523	13
chr5	1499369	1500944	MajorDMR-12-71524	10
chr5	1501683	1501781	MajorDMR-12-71525	4
chr5	1502317	1502358	MajorDMR-12-71526	3
chr5	1505674	1506385	MajorDMR-12-71527	13
chr5	1509300	1509368	MajorDMR-12-71528	3
chr5	1511307	1511559	MajorDMR-12-71529	10
chr5	1513006	1514512	MajorDMR-12-71530	34
chr5	1517123	1517332	MajorDMR-12-71531	2
chr5	1518274	1518348	MajorDMR-12-71532	3
chr5	1521683	1522717	MajorDMR-12-71533	20
chr5	1538705	1538836	MajorDMR-12-71534	7
chr5	1552127	1552443	MajorDMR-12-71535	8
chr5	1553223	1553603	MajorDMR-12-71536	7
chr5	1578907	1578971	MajorDMR-12-71537	2
chr5	1579932	1581744	MajorDMR-12-71538	16
chr5	1593654	1594003	MajorDMR-12-71539	5
chr5	1595153	1595408	MajorDMR-12-71540	2
chr5	1613584	1613964	MajorDMR-12-71541	6
chr5	1617329	1617730	MajorDMR-12-71542	11
chr5	1619588	1620168	MajorDMR-12-71543	15
chr5	1621103	1621480	MajorDMR-12-71544	7
chr5	1622467	1623739	MajorDMR-12-71545	14
chr5	1624577	1624604	MajorDMR-12-71546	2
chr5	1631966	1632412	MajorDMR-12-71547	7
chr5	1640251	1641620	MajorDMR-12-71548	17
chr5	1642323	1642532	MajorDMR-12-71549	2
chr5	1660013	1660027	MajorDMR-12-71550	2
chr5	1673408	1673418	MajorDMR-12-71551	2
chr5	1705204	1705362	MajorDMR-12-71552	2
chr5	1714810	1714873	MajorDMR-12-71553	2
chr5	1779201	1779460	MajorDMR-12-71554	2
chr5	1792664	1793345	MajorDMR-12-71555	10
chr5	1813058	1813145	MajorDMR-12-71556	2
chr5	1827213	1827272	MajorDMR-12-71557	2
chr5	1855581	1855658	MajorDMR-12-71558	2
chr5	1907921	1907932	MajorDMR-12-71559	2
chr5	1926577	1926793	MajorDMR-12-71560	2
chr5	1937921	1938248	MajorDMR-12-71561	2
chr5	1957544	1957585	MajorDMR-12-71562	2
chr5	1976352	1976461	MajorDMR-12-71563	5
chr5	1987740	1987953	MajorDMR-12-71564	4
chr5	1999290	1999308	MajorDMR-12-71565	3
chr5	2018668	2019028	MajorDMR-12-71566	9
chr5	2021030	2021048	MajorDMR-12-71567	2
chr5	2041343	2041680	MajorDMR-12-71568	5
chr5	2044329	2044336	MajorDMR-12-71569	2
chr5	2061287	2061311	MajorDMR-12-71570	2
chr5	2068882	2069163	MajorDMR-12-71571	2
chr5	2069811	2069820	MajorDMR-12-71572	2
chr5	2112653	2113124	MajorDMR-12-71573	7
chr5	2136016	2136106	MajorDMR-12-71574	3
chr5	2146485	2146643	MajorDMR-12-71575	2
chr5	2149360	2149521	MajorDMR-12-71576	7
chr5	2173351	2173881	MajorDMR-12-71577	6
chr5	2314509	2314942	MajorDMR-12-71578	3
chr5	2387611	2388888	MajorDMR-12-71579	27
chr5	2445884	2445947	MajorDMR-12-71580	2
chr5	2484548	2484657	MajorDMR-12-71581	2
chr5	2486645	2486878	MajorDMR-12-71582	2
chr5	2501415	2501456	MajorDMR-12-71583	2
chr5	2562226	2562343	MajorDMR-12-71584	3
chr5	2575885	2576577	MajorDMR-12-71585	4
chr5	2614586	2614864	MajorDMR-12-71586	2
chr5	2631664	2631846	MajorDMR-12-71587	4
chr5	2645331	2645698	MajorDMR-12-71588	2
chr5	2668586	2668931	MajorDMR-12-71589	2
chr5	2675651	2676194	MajorDMR-12-71590	10
chr5	2727341	2727363	MajorDMR-12-71591	2
chr5	2744292	2744610	MajorDMR-12-71592	2
chr5	2947006	2947338	MajorDMR-12-71593	2
chr5	2960593	2960837	MajorDMR-12-71594	2
chr5	2990563	2990600	MajorDMR-12-71595	2
chr5	3027302	3027345	MajorDMR-12-71596	2
chr5	3031092	3031152	MajorDMR-12-71597	2
chr5	3135077	3135121	MajorDMR-12-71598	2
chr5	3142419	3142539	MajorDMR-12-71599	2
chr5	3270477	3270557	MajorDMR-12-71600	2
chr5	3271818	3271833	MajorDMR-12-71601	2
chr5	3301360	3301726	MajorDMR-12-71602	2
chr5	3303866	3304041	MajorDMR-12-71603	3
chr5	3325885	3326459	MajorDMR-12-71604	7
chr5	3395509	3395732	MajorDMR-12-71605	2
chr5	3446158	3446178	MajorDMR-12-71606	2
chr5	3457846	3458628	MajorDMR-12-71607	6
chr5	3478758	3478905	MajorDMR-12-71608	3
chr5	3684491	3684550	MajorDMR-12-71609	3
chr5	3737890	3738388	MajorDMR-12-71610	10
chr5	3753011	3753370	MajorDMR-12-71611	8
chr5	3854460	3854575	MajorDMR-12-71612	7
chr5	3883694	3883902	MajorDMR-12-71613	2
chr5	3889690	3889765	MajorDMR-12-71614	2
chr5	4029718	4029911	MajorDMR-12-71615	3
chr5	4097366	4097599	MajorDMR-12-71616	4
chr5	4199928	4200059	MajorDMR-12-71617	2
chr5	4230202	4230289	MajorDMR-12-71618	3
chr5	4297152	4297175	MajorDMR-12-71619	2
chr5	4401038	4401226	MajorDMR-12-71620	2
chr5	4752396	4752503	MajorDMR-12-71621	2
chr5	4777437	4777591	MajorDMR-12-71622	2
chr5	4859586	4859885	MajorDMR-12-71623	2
chr5	4913190	4913211	MajorDMR-12-71624	2
chr5	5076461	5076509	MajorDMR-12-71625	3
chr5	5139263	5139623	MajorDMR-12-71626	2
chr5	5290795	5291067	MajorDMR-12-71627	2
chr5	5374639	5374652	MajorDMR-12-71628	2
chr5	5426429	5426556	MajorDMR-12-71629	2
chr5	5431142	5431561	MajorDMR-12-71630	4
chr5	5460433	5460582	MajorDMR-12-71631	3
chr5	5510681	5511224	MajorDMR-12-71632	11
chr5	5558584	5559483	MajorDMR-12-71633	14
chr5	5584208	5584407	MajorDMR-12-71634	3
chr5	5618877	5618883	MajorDMR-12-71635	2
chr5	5638776	5638866	MajorDMR-12-71636	2
chr5	5665783	5666630	MajorDMR-12-71637	12
chr5	5693745	5693813	MajorDMR-12-71638	3
chr5	5704118	5704437	MajorDMR-12-71639	4
chr5	5795253	5796024	MajorDMR-12-71640	16
chr5	5809654	5809779	MajorDMR-12-71641	2
chr5	5838885	5839365	MajorDMR-12-71642	2
chr5	5898571	5898945	MajorDMR-12-71643	2
chr5	5900541	5900764	MajorDMR-12-71644	4
chr5	5938064	5938227	MajorDMR-12-71645	3
chr5	6036788	6038663	MajorDMR-12-71646	17
chr5	6042178	6042466	MajorDMR-12-71647	6
chr5	6055804	6055917	MajorDMR-12-71648	3
chr5	6102244	6102801	MajorDMR-12-71649	7
chr5	6144517	6144759	MajorDMR-12-71650	4
chr5	6192646	6193116	MajorDMR-12-71651	2
chr5	6295840	6295850	MajorDMR-12-71652	2
chr5	6338313	6338860	MajorDMR-12-71653	4
chr5	6359664	6359871	MajorDMR-12-71654	2
chr5	6362045	6362430	MajorDMR-12-71655	5
chr5	6419085	6419472	MajorDMR-12-71656	3
chr5	6430285	6430315	MajorDMR-12-71657	3
chr5	6435796	6435866	MajorDMR-12-71658	2
chr5	6436723	6437455	MajorDMR-12-71659	6
chr5	6448397	6448715	MajorDMR-12-71660	3
chr5	6456181	6456201	MajorDMR-12-71661	3
chr5	6457024	6457297	MajorDMR-12-71662	2
chr5	6458046	6458428	MajorDMR-12-71663	2
chr5	6459381	6460075	MajorDMR-12-71664	3
chr5	6462572	6463139	MajorDMR-12-71665	5
chr5	6463929	6464247	MajorDMR-12-71666	2
chr5	6464824	6465169	MajorDMR-12-71667	2
chr5	6465763	6466686	MajorDMR-12-71668	4
chr5	6468220	6468618	MajorDMR-12-71669	4
chr5	6470025	6470194	MajorDMR-12-71670	3
chr5	6474143	6476560	MajorDMR-12-71671	13
chr5	6482605	6482856	MajorDMR-12-71672	2
chr5	6483505	6483713	MajorDMR-12-71673	3
chr5	6485353	6485675	MajorDMR-12-71674	2
chr5	6488632	6489085	MajorDMR-12-71675	3
chr5	6490637	6491888	MajorDMR-12-71676	12
chr5	6544905	6545133	MajorDMR-12-71677	5
chr5	6545726	6546420	MajorDMR-12-71678	7
chr5	6551225	6551505	MajorDMR-12-71679	2
chr5	6568511	6569331	MajorDMR-12-71680	9
chr5	6592706	6592936	MajorDMR-12-71681	2
chr5	6603862	6603946	MajorDMR-12-71682	2
chr5	6609110	6609164	MajorDMR-12-71683	5
chr5	6617725	6617859	MajorDMR-12-71684	2
chr5	6643812	6644403	MajorDMR-12-71685	6
chr5	6701418	6701440	MajorDMR-12-71686	2
chr5	6718089	6719108	MajorDMR-12-71687	7
chr5	6729661	6729750	MajorDMR-12-71688	3
chr5	6732444	6732690	MajorDMR-12-71689	2
chr5	6744451	6744679	MajorDMR-12-71690	4
chr5	6745328	6745739	MajorDMR-12-71691	5
chr5	6747614	6747738	MajorDMR-12-71692	2
chr5	6750123	6750178	MajorDMR-12-71693	2
chr5	6751604	6751662	MajorDMR-12-71694	2
chr5	6760517	6760931	MajorDMR-12-71695	6
chr5	6766591	6766989	MajorDMR-12-71696	9
chr5	6805783	6805887	MajorDMR-12-71697	3
chr5	6813138	6813448	MajorDMR-12-71698	2
chr5	6819526	6819602	MajorDMR-12-71699	2
chr5	6820851	6821024	MajorDMR-12-71700	2
chr5	6839553	6839966	MajorDMR-12-71701	2
chr5	6840723	6840850	MajorDMR-12-71702	2
chr5	6843880	6844436	MajorDMR-12-71703	10
chr5	6845367	6846287	MajorDMR-12-71704	11
chr5	6847179	6847242	MajorDMR-12-71705	2
chr5	6861336	6861390	MajorDMR-12-71706	2
chr5	6864953	6865063	MajorDMR-12-71707	4
chr5	6867981	6868068	MajorDMR-12-71708	3
chr5	6868795	6868831	MajorDMR-12-71709	2
chr5	6873219	6873227	MajorDMR-12-71710	2
chr5	6877264	6877574	MajorDMR-12-71711	3
chr5	6887150	6887175	MajorDMR-12-71712	2
chr5	6887862	6888790	MajorDMR-12-71713	9
chr5	6899471	6901553	MajorDMR-12-71714	16
chr5	6906177	6906307	MajorDMR-12-71715	2
chr5	6907590	6907813	MajorDMR-12-71716	4
chr5	6914520	6914532	MajorDMR-12-71717	2
chr5	6915086	6915449	MajorDMR-12-71718	2
chr5	6923612	6923963	MajorDMR-12-71719	2
chr5	6936360	6936635	MajorDMR-12-71720	2
chr5	6937749	6938279	MajorDMR-12-71721	5
chr5	6950945	6951822	MajorDMR-12-71722	3
chr5	6973847	6974101	MajorDMR-12-71723	6
chr5	6976841	6977335	MajorDMR-12-71724	2
chr5	6978117	6978786	MajorDMR-12-71725	7
chr5	6979776	6979844	MajorDMR-12-71726	3
chr5	6984424	6984650	MajorDMR-12-71727	4
chr5	7043417	7043478	MajorDMR-12-71728	2
chr5	7089130	7089159	MajorDMR-12-71729	2
chr5	7093365	7093419	MajorDMR-12-71730	2
chr5	7184177	7184409	MajorDMR-12-71731	2
chr5	7190725	7191301	MajorDMR-12-71732	5
chr5	7218135	7218901	MajorDMR-12-71733	7
chr5	7282436	7282861	MajorDMR-12-71734	3
chr5	7289389	7289757	MajorDMR-12-71735	2
chr5	7302101	7302460	MajorDMR-12-71736	3
chr5	7348278	7348559	MajorDMR-12-71737	2
chr5	7361867	7361945	MajorDMR-12-71738	3
chr5	7363401	7363586	MajorDMR-12-71739	2
chr5	7391460	7391512	MajorDMR-12-71740	3
chr5	7395143	7395202	MajorDMR-12-71741	7
chr5	7412165	7412830	MajorDMR-12-71742	6
chr5	7417186	7417227	MajorDMR-12-71743	2
chr5	7422442	7422479	MajorDMR-12-71744	2
chr5	7426908	7427358	MajorDMR-12-71745	3
chr5	7440332	7440651	MajorDMR-12-71746	4
chr5	7453772	7453812	MajorDMR-12-71747	4
chr5	7462152	7462506	MajorDMR-12-71748	5
chr5	7489022	7489088	MajorDMR-12-71749	2
chr5	7497499	7497946	MajorDMR-12-71750	5
chr5	7520666	7520708	MajorDMR-12-71751	2
chr5	7554286	7554356	MajorDMR-12-71752	2
chr5	7565392	7565514	MajorDMR-12-71753	2
chr5	7587937	7587951	MajorDMR-12-71754	2
chr5	7597359	7597555	MajorDMR-12-71755	2
chr5	7657980	7658064	MajorDMR-12-71756	2
chr5	7666728	7667204	MajorDMR-12-71757	5
chr5	7683950	7684841	MajorDMR-12-71758	7
chr5	7723706	7723850	MajorDMR-12-71759	2
chr5	7730358	7730615	MajorDMR-12-71760	2
chr5	7749782	7749943	MajorDMR-12-71761	7
chr5	7759658	7759923	MajorDMR-12-71762	6
chr5	7764665	7765126	MajorDMR-12-71763	3
chr5	7767517	7767681	MajorDMR-12-71764	2
chr5	7769424	7769923	MajorDMR-12-71765	2
chr5	7782814	7783116	MajorDMR-12-71766	3
chr5	7789655	7789875	MajorDMR-12-71767	2
chr5	7866893	7867231	MajorDMR-12-71768	8
chr5	7877158	7877199	MajorDMR-12-71769	2
chr5	7878036	7878159	MajorDMR-12-71770	3
chr5	7887216	7887773	MajorDMR-12-71771	6
chr5	7926010	7926343	MajorDMR-12-71772	5
chr5	7976342	7976713	MajorDMR-12-71773	4
chr5	8023329	8023447	MajorDMR-12-71774	2
chr5	8206240	8206317	MajorDMR-12-71775	2
chr5	8279784	8279825	MajorDMR-12-71776	2
chr5	8379528	8379811	MajorDMR-12-71777	2
chr5	8391466	8391787	MajorDMR-12-71778	3
chr5	8392461	8392804	MajorDMR-12-71779	5
chr5	8394938	8395101	MajorDMR-12-71780	2
chr5	8457123	8457184	MajorDMR-12-71781	3
chr5	8458433	8459130	MajorDMR-12-71782	4
chr5	8541090	8541116	MajorDMR-12-71783	2
chr5	8640559	8640685	MajorDMR-12-71784	3
chr5	8676171	8676805	MajorDMR-12-71785	3
chr5	8692775	8693021	MajorDMR-12-71786	6
chr5	8696293	8696783	MajorDMR-12-71787	5
chr5	8700844	8701217	MajorDMR-12-71788	4
chr5	8747307	8747677	MajorDMR-12-71789	4
chr5	8788157	8788278	MajorDMR-12-71790	2
chr5	8793011	8793304	MajorDMR-12-71791	2
chr5	8875796	8875873	MajorDMR-12-71792	3
chr5	8966158	8966163	MajorDMR-12-71793	2
chr5	9095805	9095937	MajorDMR-12-71794	2
chr5	9128657	9128693	MajorDMR-12-71795	2
chr5	9175773	9175891	MajorDMR-12-71796	3
chr5	9188344	9188586	MajorDMR-12-71797	3
chr5	9207061	9207101	MajorDMR-12-71798	2
chr5	9283161	9283348	MajorDMR-12-71799	2
chr5	9285428	9285494	MajorDMR-12-71800	2
chr5	9311928	9312071	MajorDMR-12-71801	2
chr5	9336903	9337285	MajorDMR-12-71802	3
chr5	9338448	9338716	MajorDMR-12-71803	4
chr5	9371880	9372481	MajorDMR-12-71804	3
chr5	9385130	9385222	MajorDMR-12-71805	2
chr5	9393010	9393143	MajorDMR-12-71806	2
chr5	9430749	9430799	MajorDMR-12-71807	2
chr5	9431614	9433101	MajorDMR-12-71808	13
chr5	9443002	9443297	MajorDMR-12-71809	5
chr5	9447327	9447601	MajorDMR-12-71810	2
chr5	9451243	9451344	MajorDMR-12-71811	3
chr5	9454283	9456447	MajorDMR-12-71812	18
chr5	9457161	9457323	MajorDMR-12-71813	3
chr5	9468164	9468424	MajorDMR-12-71814	5
chr5	9494578	9494977	MajorDMR-12-71815	5
chr5	9498457	9498491	MajorDMR-12-71816	2
chr5	9543179	9543837	MajorDMR-12-71817	9
chr5	9547834	9548174	MajorDMR-12-71818	2
chr5	9673803	9674124	MajorDMR-12-71819	2
chr5	9695449	9695574	MajorDMR-12-71820	2
chr5	9797669	9797724	MajorDMR-12-71821	2
chr5	9888551	9888712	MajorDMR-12-71822	3
chr5	9890927	9890946	MajorDMR-12-71823	2
chr5	9919323	9919897	MajorDMR-12-71824	4
chr5	9948315	9948466	MajorDMR-12-71825	3
chr5	9983471	9983493	MajorDMR-12-71826	2
chr5	10036521	10036706	MajorDMR-12-71827	3
chr5	10039400	10039458	MajorDMR-12-71828	2
chr5	10064545	10065107	MajorDMR-12-71829	5
chr5	10073976	10074059	MajorDMR-12-71830	3
chr5	10124507	10125142	MajorDMR-12-71831	12
chr5	10138528	10139064	MajorDMR-12-71832	12
chr5	10209526	10209824	MajorDMR-12-71833	2
chr5	10229728	10229799	MajorDMR-12-71834	2
chr5	10233768	10233945	MajorDMR-12-71835	2
chr5	10251660	10251768	MajorDMR-12-71836	3
chr5	10264105	10264156	MajorDMR-12-71837	2
chr5	10288588	10289151	MajorDMR-12-71838	3
chr5	10340910	10341676	MajorDMR-12-71839	8
chr5	10352428	10352578	MajorDMR-12-71840	3
chr5	10355600	10356117	MajorDMR-12-71841	3
chr5	10364148	10364297	MajorDMR-12-71842	2
chr5	10366595	10366925	MajorDMR-12-71843	4
chr5	10370985	10371418	MajorDMR-12-71844	3
chr5	10377533	10378053	MajorDMR-12-71845	6
chr5	10378807	10378897	MajorDMR-12-71846	2
chr5	10387516	10387989	MajorDMR-12-71847	2
chr5	10413713	10413853	MajorDMR-12-71848	2
chr5	10480337	10480381	MajorDMR-12-71849	2
chr5	10547609	10547946	MajorDMR-12-71850	3
chr5	10595484	10595697	MajorDMR-12-71851	6
chr5	10640097	10640104	MajorDMR-12-71852	3
chr5	10641991	10642562	MajorDMR-12-71853	7
chr5	10649970	10650352	MajorDMR-12-71854	16
chr5	10669183	10669198	MajorDMR-12-71855	3
chr5	10673182	10673671	MajorDMR-12-71856	9
chr5	10694932	10695117	MajorDMR-12-71857	2
chr5	10702762	10702983	MajorDMR-12-71858	2
chr5	10756657	10757284	MajorDMR-12-71859	3
chr5	10849521	10849768	MajorDMR-12-71860	4
chr5	10865880	10867241	MajorDMR-12-71861	15
chr5	10884959	10884982	MajorDMR-12-71862	2
chr5	10902787	10902966	MajorDMR-12-71863	4
chr5	10923813	10924136	MajorDMR-12-71864	2
chr5	10993063	10993106	MajorDMR-12-71865	4
chr5	11031407	11031423	MajorDMR-12-71866	2
chr5	11076896	11076986	MajorDMR-12-71867	2
chr5	11093122	11093420	MajorDMR-12-71868	2
chr5	11110778	11111097	MajorDMR-12-71869	4
chr5	11133485	11133922	MajorDMR-12-71870	2
chr5	11141592	11141723	MajorDMR-12-71871	3
chr5	11153696	11153913	MajorDMR-12-71872	2
chr5	11154840	11154876	MajorDMR-12-71873	2
chr5	11162574	11162628	MajorDMR-12-71874	2
chr5	11165166	11165205	MajorDMR-12-71875	3
chr5	11183921	11184002	MajorDMR-12-71876	2
chr5	11184749	11184910	MajorDMR-12-71877	3
chr5	11185960	11186142	MajorDMR-12-71878	3
chr5	11195668	11196120	MajorDMR-12-71879	8
chr5	11218346	11218763	MajorDMR-12-71880	5
chr5	11266697	11267380	MajorDMR-12-71881	8
chr5	11313746	11313834	MajorDMR-12-71882	2
chr5	11348011	11348356	MajorDMR-12-71883	3
chr5	11407437	11407998	MajorDMR-12-71884	6
chr5	11410105	11410160	MajorDMR-12-71885	2
chr5	11429523	11429909	MajorDMR-12-71886	11
chr5	11468685	11468745	MajorDMR-12-71887	2
chr5	11489931	11489984	MajorDMR-12-71888	4
chr5	11588417	11588424	MajorDMR-12-71889	2
chr5	11616874	11616999	MajorDMR-12-71890	4
chr5	11692611	11692680	MajorDMR-12-71891	2
chr5	11761211	11761312	MajorDMR-12-71892	5
chr5	11773150	11773652	MajorDMR-12-71893	2
chr5	11797340	11797694	MajorDMR-12-71894	3
chr5	11811872	11812339	MajorDMR-12-71895	2
chr5	11823418	11823474	MajorDMR-12-71896	3
chr5	11854812	11854891	MajorDMR-12-71897	3
chr5	12023552	12023774	MajorDMR-12-71898	2
chr5	12114132	12114188	MajorDMR-12-71899	3
chr5	12354719	12355008	MajorDMR-12-71900	6
chr5	12438922	12439330	MajorDMR-12-71901	2
chr5	12460904	12461022	MajorDMR-12-71902	2
chr5	12462148	12462276	MajorDMR-12-71903	2
chr5	12666698	12667184	MajorDMR-12-71904	2
chr5	12745994	12746251	MajorDMR-12-71905	3
chr5	12754534	12754970	MajorDMR-12-71906	4
chr5	12817098	12817150	MajorDMR-12-71907	2
chr5	12868274	12868389	MajorDMR-12-71908	2
chr5	12899179	12899638	MajorDMR-12-71909	2
chr5	13018578	13018950	MajorDMR-12-71910	2
chr5	13028231	13028323	MajorDMR-12-71911	3
chr5	13187452	13187524	MajorDMR-12-71912	2
chr5	13314500	13314556	MajorDMR-12-71913	2
chr5	13324522	13325339	MajorDMR-12-71914	6
chr5	13787451	13787708	MajorDMR-12-71915	2
chr5	13804556	13804733	MajorDMR-12-71916	2
chr5	13845576	13845702	MajorDMR-12-71917	4
chr5	13866855	13867321	MajorDMR-12-71918	6
chr5	13873860	13874625	MajorDMR-12-71919	5
chr5	13944280	13945090	MajorDMR-12-71920	6
chr5	13973530	13974034	MajorDMR-12-71921	4
chr5	13982072	13982289	MajorDMR-12-71922	6
chr5	13985943	13986178	MajorDMR-12-71923	7
chr5	13993142	13993262	MajorDMR-12-71924	4
chr5	14004242	14004437	MajorDMR-12-71925	3
chr5	14030220	14030483	MajorDMR-12-71926	4
chr5	14057501	14057791	MajorDMR-12-71927	6
chr5	14107856	14107886	MajorDMR-12-71928	3
chr5	14126162	14126589	MajorDMR-12-71929	8
chr5	14132623	14132969	MajorDMR-12-71930	5
chr5	14146155	14147008	MajorDMR-12-71931	6
chr5	14148186	14148744	MajorDMR-12-71932	3
chr5	14150011	14150374	MajorDMR-12-71933	2
chr5	14151012	14151232	MajorDMR-12-71934	2
chr5	14157200	14157848	MajorDMR-12-71935	3
chr5	14166650	14168597	MajorDMR-12-71936	14
chr5	14174330	14174470	MajorDMR-12-71937	2
chr5	14181998	14182245	MajorDMR-12-71938	2
chr5	14183372	14183869	MajorDMR-12-71939	3
chr5	14185560	14186034	MajorDMR-12-71940	4
chr5	14187419	14187524	MajorDMR-12-71941	2
chr5	14189975	14190127	MajorDMR-12-71942	2
chr5	14190995	14191877	MajorDMR-12-71943	6
chr5	14193883	14194085	MajorDMR-12-71944	3
chr5	14197155	14197439	MajorDMR-12-71945	3
chr5	14200388	14200432	MajorDMR-12-71946	2
chr5	14205809	14205905	MajorDMR-12-71947	3
chr5	14209110	14209659	MajorDMR-12-71948	5
chr5	14210895	14211278	MajorDMR-12-71949	3
chr5	14219022	14219041	MajorDMR-12-71950	2
chr5	14220497	14220563	MajorDMR-12-71951	2
chr5	14221749	14222210	MajorDMR-12-71952	9
chr5	14239156	14239539	MajorDMR-12-71953	2
chr5	14244808	14246465	MajorDMR-12-71954	19
chr5	14251033	14251812	MajorDMR-12-71955	4
chr5	14252324	14253412	MajorDMR-12-71956	9
chr5	14256549	14256926	MajorDMR-12-71957	3
chr5	14258669	14259231	MajorDMR-12-71958	4
chr5	14260855	14261197	MajorDMR-12-71959	2
chr5	14269812	14270083	MajorDMR-12-71960	2
chr5	14271501	14272813	MajorDMR-12-71961	5
chr5	14279655	14279935	MajorDMR-12-71962	3
chr5	14280847	14280920	MajorDMR-12-71963	2
chr5	14283598	14285364	MajorDMR-12-71964	14
chr5	14286783	14287306	MajorDMR-12-71965	4
chr5	14293114	14293342	MajorDMR-12-71966	2
chr5	14295716	14295987	MajorDMR-12-71967	6
chr5	14297250	14297306	MajorDMR-12-71968	5
chr5	14305238	14305393	MajorDMR-12-71969	2
chr5	14326396	14326507	MajorDMR-12-71970	2
chr5	14330718	14330768	MajorDMR-12-71971	2
chr5	14332368	14332972	MajorDMR-12-71972	8
chr5	14337977	14338343	MajorDMR-12-71973	2
chr5	14342306	14342828	MajorDMR-12-71974	6
chr5	14347547	14347952	MajorDMR-12-71975	6
chr5	14355489	14355671	MajorDMR-12-71976	4
chr5	14357900	14357974	MajorDMR-12-71977	3
chr5	14379338	14379345	MajorDMR-12-71978	2
chr5	14380004	14380393	MajorDMR-12-71979	2
chr5	14390695	14391636	MajorDMR-12-71980	13
chr5	14405051	14405236	MajorDMR-12-71981	3
chr5	14410213	14410794	MajorDMR-12-71982	15
chr5	14414751	14415604	MajorDMR-12-71983	12
chr5	14438456	14438903	MajorDMR-12-71984	2
chr5	14457334	14457902	MajorDMR-12-71985	10
chr5	14463930	14463953	MajorDMR-12-71986	2
chr5	14464941	14464946	MajorDMR-12-71987	2
chr5	14469330	14470129	MajorDMR-12-71988	7
chr5	14493733	14493885	MajorDMR-12-71989	4
chr5	14499964	14500021	MajorDMR-12-71990	3
chr5	14645691	14646293	MajorDMR-12-71991	12
chr5	14666264	14666282	MajorDMR-12-71992	2
chr5	14684722	14685565	MajorDMR-12-71993	7
chr5	14700757	14701180	MajorDMR-12-71994	3
chr5	14707199	14708284	MajorDMR-12-71995	10
chr5	14709551	14709833	MajorDMR-12-71996	3
chr5	14713752	14714744	MajorDMR-12-71997	3
chr5	14722475	14722695	MajorDMR-12-71998	3
chr5	14724775	14725592	MajorDMR-12-71999	13
chr5	14726102	14727432	MajorDMR-12-72000	20
chr5	14730585	14730661	MajorDMR-12-72001	2
chr5	14731932	14732430	MajorDMR-12-72002	8
chr5	14736185	14736246	MajorDMR-12-72003	2
chr5	14738310	14738364	MajorDMR-12-72004	2
chr5	14741098	14742241	MajorDMR-12-72005	23
chr5	14742774	14743245	MajorDMR-12-72006	12
chr5	14755843	14756881	MajorDMR-12-72007	13
chr5	14760328	14761139	MajorDMR-12-72008	7
chr5	14762944	14763148	MajorDMR-12-72009	2
chr5	14764739	14764794	MajorDMR-12-72010	3
chr5	14766568	14768784	MajorDMR-12-72011	18
chr5	14772299	14772523	MajorDMR-12-72012	4
chr5	14773946	14774231	MajorDMR-12-72013	3
chr5	14782771	14783149	MajorDMR-12-72014	5
chr5	14794194	14794521	MajorDMR-12-72015	2
chr5	14797994	14798317	MajorDMR-12-72016	5
chr5	14806744	14807255	MajorDMR-12-72017	7
chr5	14809954	14810181	MajorDMR-12-72018	6
chr5	14811047	14811527	MajorDMR-12-72019	8
chr5	14819681	14819747	MajorDMR-12-72020	3
chr5	14822805	14822960	MajorDMR-12-72021	5
chr5	14826499	14826790	MajorDMR-12-72022	2
chr5	14832460	14832964	MajorDMR-12-72023	5
chr5	14849795	14850141	MajorDMR-12-72024	4
chr5	14862652	14863002	MajorDMR-12-72025	4
chr5	14865610	14865825	MajorDMR-12-72026	2
chr5	14868526	14868966	MajorDMR-12-72027	3
chr5	14873056	14873391	MajorDMR-12-72028	3
chr5	14944003	14944220	MajorDMR-12-72029	8
chr5	15003997	15004034	MajorDMR-12-72030	2
chr5	15021329	15021361	MajorDMR-12-72031	2
chr5	15031510	15031724	MajorDMR-12-72032	2
chr5	15049356	15049485	MajorDMR-12-72033	2
chr5	15075815	15075843	MajorDMR-12-72034	2
chr5	15079491	15079499	MajorDMR-12-72035	2
chr5	15080233	15080632	MajorDMR-12-72036	2
chr5	15152790	15152855	MajorDMR-12-72037	2
chr5	15233813	15233972	MajorDMR-12-72038	5
chr5	15285742	15286290	MajorDMR-12-72039	4
chr5	15367208	15367505	MajorDMR-12-72040	3
chr5	15448012	15448083	MajorDMR-12-72041	2
chr5	15498032	15498092	MajorDMR-12-72042	2
chr5	15507419	15507454	MajorDMR-12-72043	2
chr5	15538922	15539125	MajorDMR-12-72044	3
chr5	15581489	15581964	MajorDMR-12-72045	2
chr5	15620443	15620499	MajorDMR-12-72046	3
chr5	15657502	15657540	MajorDMR-12-72047	2
chr5	15679295	15679532	MajorDMR-12-72048	4
chr5	15696709	15696897	MajorDMR-12-72049	2
chr5	15698549	15698929	MajorDMR-12-72050	2
chr5	15784866	15786285	MajorDMR-12-72051	14
chr5	15786902	15787437	MajorDMR-12-72052	6
chr5	15790858	15791067	MajorDMR-12-72053	2
chr5	15798158	15798231	MajorDMR-12-72054	2
chr5	15807587	15807890	MajorDMR-12-72055	2
chr5	15851012	15851273	MajorDMR-12-72056	7
chr5	15931325	15931751	MajorDMR-12-72057	2
chr5	15958926	15960119	MajorDMR-12-72058	9
chr5	15977729	15978214	MajorDMR-12-72059	6
chr5	15978726	15979241	MajorDMR-12-72060	3
chr5	15997096	15997945	MajorDMR-12-72061	5
chr5	16037751	16037776	MajorDMR-12-72062	3
chr5	16066031	16066403	MajorDMR-12-72063	4
chr5	16081147	16082362	MajorDMR-12-72064	13
chr5	16082985	16083308	MajorDMR-12-72065	5
chr5	16088591	16088934	MajorDMR-12-72066	3
chr5	16094101	16094263	MajorDMR-12-72067	2
chr5	16097075	16097380	MajorDMR-12-72068	2
chr5	16115297	16115368	MajorDMR-12-72069	2
chr5	16127898	16127998	MajorDMR-12-72070	2
chr5	16128707	16129018	MajorDMR-12-72071	2
chr5	16143341	16143679	MajorDMR-12-72072	7
chr5	16147458	16147465	MajorDMR-12-72073	2
chr5	16151895	16152723	MajorDMR-12-72074	5
chr5	16155954	16156071	MajorDMR-12-72075	4
chr5	16159635	16159890	MajorDMR-12-72076	2
chr5	16170272	16170520	MajorDMR-12-72077	2
chr5	16174285	16174482	MajorDMR-12-72078	2
chr5	16177949	16177969	MajorDMR-12-72079	2
chr5	16181038	16181596	MajorDMR-12-72080	6
chr5	16186676	16187071	MajorDMR-12-72081	4
chr5	16192581	16192675	MajorDMR-12-72082	2
chr5	16231480	16231830	MajorDMR-12-72083	4
chr5	16277542	16278039	MajorDMR-12-72084	2
chr5	16288645	16288689	MajorDMR-12-72085	2
chr5	16297048	16297433	MajorDMR-12-72086	2
chr5	16303547	16303965	MajorDMR-12-72087	2
chr5	16392205	16392701	MajorDMR-12-72088	2
chr5	16399557	16400044	MajorDMR-12-72089	2
chr5	16448753	16448770	MajorDMR-12-72090	2
chr5	16481547	16481681	MajorDMR-12-72091	2
chr5	16482184	16482748	MajorDMR-12-72092	3
chr5	16491847	16492192	MajorDMR-12-72093	2
chr5	16503542	16503549	MajorDMR-12-72094	2
chr5	16508774	16509145	MajorDMR-12-72095	4
chr5	16527948	16527955	MajorDMR-12-72096	2
chr5	16539404	16539590	MajorDMR-12-72097	6
chr5	16549383	16550231	MajorDMR-12-72098	5
chr5	16572477	16573069	MajorDMR-12-72099	6
chr5	16575362	16575398	MajorDMR-12-72100	2
chr5	16617948	16618136	MajorDMR-12-72101	7
chr5	16628326	16628570	MajorDMR-12-72102	2
chr5	16662148	16662167	MajorDMR-12-72103	2
chr5	16718101	16718180	MajorDMR-12-72104	3
chr5	16719058	16719811	MajorDMR-12-72105	4
chr5	16727965	16728360	MajorDMR-12-72106	3
chr5	16732634	16732768	MajorDMR-12-72107	3
chr5	16791704	16791721	MajorDMR-12-72108	2
chr5	16800006	16800157	MajorDMR-12-72109	5
chr5	16805644	16805813	MajorDMR-12-72110	6
chr5	16821597	16821871	MajorDMR-12-72111	3
chr5	16849684	16850446	MajorDMR-12-72112	8
chr5	16855792	16856313	MajorDMR-12-72113	5
chr5	16864452	16865545	MajorDMR-12-72114	9
chr5	16871808	16871965	MajorDMR-12-72115	2
chr5	16880939	16880944	MajorDMR-12-72116	2
chr5	16887026	16887384	MajorDMR-12-72117	2
chr5	16916885	16917114	MajorDMR-12-72118	6
chr5	16924697	16924707	MajorDMR-12-72119	2
chr5	16932847	16932851	MajorDMR-12-72120	2
chr5	16940154	16940482	MajorDMR-12-72121	4
chr5	16975049	16975826	MajorDMR-12-72122	5
chr5	17002951	17003780	MajorDMR-12-72123	3
chr5	17004400	17005738	MajorDMR-12-72124	18
chr5	17042311	17042625	MajorDMR-12-72125	4
chr5	17062289	17062306	MajorDMR-12-72126	3
chr5	17083794	17083798	MajorDMR-12-72127	2
chr5	17232572	17232972	MajorDMR-12-72128	2
chr5	17234908	17235064	MajorDMR-12-72129	2
chr5	17237400	17237749	MajorDMR-12-72130	2
chr5	17238968	17239043	MajorDMR-12-72131	2
chr5	17250735	17251060	MajorDMR-12-72132	2
chr5	17272682	17272805	MajorDMR-12-72133	2
chr5	17274853	17275587	MajorDMR-12-72134	6
chr5	17302834	17303985	MajorDMR-12-72135	12
chr5	17315133	17315280	MajorDMR-12-72136	3
chr5	17317384	17317862	MajorDMR-12-72137	2
chr5	17365537	17366193	MajorDMR-12-72138	8
chr5	17370368	17370685	MajorDMR-12-72139	7
chr5	17427077	17427099	MajorDMR-12-72140	2
chr5	17477289	17477383	MajorDMR-12-72141	3
chr5	17696932	17698421	MajorDMR-12-72142	7
chr5	17755440	17755448	MajorDMR-12-72143	2
chr5	17796841	17796956	MajorDMR-12-72144	2
chr5	17847163	17847181	MajorDMR-12-72145	2
chr5	17890130	17890267	MajorDMR-12-72146	3
chr5	17924592	17925080	MajorDMR-12-72147	13
chr5	18052838	18053124	MajorDMR-12-72148	3
chr5	18057646	18058377	MajorDMR-12-72149	5
chr5	18076135	18076301	MajorDMR-12-72150	3
chr5	18082882	18083199	MajorDMR-12-72151	2
chr5	18113702	18113708	MajorDMR-12-72152	2
chr5	18122879	18122943	MajorDMR-12-72153	2
chr5	18286585	18287201	MajorDMR-12-72154	6
chr5	18345024	18345395	MajorDMR-12-72155	3
chr5	18366945	18366951	MajorDMR-12-72156	2
chr5	18467805	18467839	MajorDMR-12-72157	2
chr5	18483638	18484128	MajorDMR-12-72158	2
chr5	18540653	18540768	MajorDMR-12-72159	2
chr5	18586805	18586907	MajorDMR-12-72160	2
chr5	18676503	18676754	MajorDMR-12-72161	3
chr5	18700054	18700232	MajorDMR-12-72162	2
chr5	18718820	18719437	MajorDMR-12-72163	3
chr5	18818459	18818607	MajorDMR-12-72164	4
chr5	18820081	18820260	MajorDMR-12-72165	3
chr5	18851354	18851463	MajorDMR-12-72166	2
chr5	18880912	18881067	MajorDMR-12-72167	3
chr5	18882175	18882880	MajorDMR-12-72168	5
chr5	19113005	19113383	MajorDMR-12-72169	5
chr5	19201307	19201533	MajorDMR-12-72170	3
chr5	19246780	19247186	MajorDMR-12-72171	2
chr5	19266947	19266986	MajorDMR-12-72172	3
chr5	19316779	19317552	MajorDMR-12-72173	5
chr5	19465657	19466011	MajorDMR-12-72174	4
chr5	19468367	19468705	MajorDMR-12-72175	5
chr5	19483194	19483469	MajorDMR-12-72176	3
chr5	19486825	19487172	MajorDMR-12-72177	4
chr5	19496505	19496540	MajorDMR-12-72178	2
chr5	19500956	19500968	MajorDMR-12-72179	2
chr5	19503141	19503461	MajorDMR-12-72180	3
chr5	19535419	19535589	MajorDMR-12-72181	4
chr5	19662324	19662613	MajorDMR-12-72182	2
chr5	19739637	19739983	MajorDMR-12-72183	2
chr5	19747252	19747262	MajorDMR-12-72184	2
chr5	19856854	19856872	MajorDMR-12-72185	2
chr5	19866084	19866662	MajorDMR-12-72186	5
chr5	20041645	20042031	MajorDMR-12-72187	3
chr5	20121699	20121992	MajorDMR-12-72188	2
chr5	20124447	20124451	MajorDMR-12-72189	2
chr5	20230065	20230204	MajorDMR-12-72190	3
chr5	20512729	20513013	MajorDMR-12-72191	2
chr5	20574829	20575140	MajorDMR-12-72192	5
chr5	20578861	20579069	MajorDMR-12-72193	2
chr5	20711855	20712013	MajorDMR-12-72194	2
chr5	20747350	20747689	MajorDMR-12-72195	2
chr5	20942841	20942871	MajorDMR-12-72196	2
chr5	20972347	20972736	MajorDMR-12-72197	2
chr5	20984171	20984404	MajorDMR-12-72198	2
chr5	21031157	21031218	MajorDMR-12-72199	2
chr5	21267811	21268141	MajorDMR-12-72200	4
chr5	21344086	21344091	MajorDMR-12-72201	2
chr5	21482204	21482419	MajorDMR-12-72202	6
chr5	21483162	21483204	MajorDMR-12-72203	2
chr5	21505361	21505779	MajorDMR-12-72204	2
chr5	21600200	21600338	MajorDMR-12-72205	2
chr5	21679296	21679441	MajorDMR-12-72206	3
chr5	21748295	21749012	MajorDMR-12-72207	3
chr5	21773517	21773521	MajorDMR-12-72208	2
chr5	21776671	21776890	MajorDMR-12-72209	2
chr5	21844277	21844506	MajorDMR-12-72210	2
chr5	21904028	21904277	MajorDMR-12-72211	2
chr5	21965335	21965458	MajorDMR-12-72212	2
chr5	21967382	21967451	MajorDMR-12-72213	2
chr5	21973598	21973674	MajorDMR-12-72214	2
chr5	21975484	21975648	MajorDMR-12-72215	2
chr5	21978877	21979521	MajorDMR-12-72216	6
chr5	22070939	22070951	MajorDMR-12-72217	2
chr5	22103083	22103700	MajorDMR-12-72218	7
chr5	22132555	22132603	MajorDMR-12-72219	2
chr5	22171348	22171411	MajorDMR-12-72220	2
chr5	22207183	22207614	MajorDMR-12-72221	3
chr5	22211184	22211650	MajorDMR-12-72222	2
chr5	22341681	22341872	MajorDMR-12-72223	2
chr5	22345203	22345232	MajorDMR-12-72224	2
chr5	22354466	22354664	MajorDMR-12-72225	2
chr5	22360690	22360903	MajorDMR-12-72226	2
chr5	22381162	22381415	MajorDMR-12-72227	2
chr5	22453916	22453981	MajorDMR-12-72228	2
chr5	22613487	22613799	MajorDMR-12-72229	5
chr5	22635367	22635387	MajorDMR-12-72230	2
chr5	22637529	22637699	MajorDMR-12-72231	2
chr5	22645021	22645737	MajorDMR-12-72232	3
chr5	22662728	22662866	MajorDMR-12-72233	2
chr5	22683331	22683455	MajorDMR-12-72234	2
chr5	22835698	22835800	MajorDMR-12-72235	2
chr5	22844211	22844285	MajorDMR-12-72236	2
chr5	22851423	22852280	MajorDMR-12-72237	5
chr5	22926686	22927323	MajorDMR-12-72238	3
chr5	23060119	23060192	MajorDMR-12-72239	3
chr5	23084162	23084330	MajorDMR-12-72240	2
chr5	23205852	23206633	MajorDMR-12-72241	4
chr5	23300070	23300161	MajorDMR-12-72242	2
chr5	23306569	23307012	MajorDMR-12-72243	2
chr5	23322108	23322146	MajorDMR-12-72244	2
chr5	23325430	23325671	MajorDMR-12-72245	2
chr5	23690408	23690859	MajorDMR-12-72246	2
chr5	23696011	23696112	MajorDMR-12-72247	2
chr5	23856555	23856840	MajorDMR-12-72248	3
chr5	24167294	24167774	MajorDMR-12-72249	2
chr5	24318883	24319192	MajorDMR-12-72250	3
chr5	24842973	24843289	MajorDMR-12-72251	2
chr5	24984829	24984837	MajorDMR-12-72252	2
chr5	25156231	25156364	MajorDMR-12-72253	2
chr5	25470868	25471057	MajorDMR-12-72254	3
chr5	25528856	25529035	MajorDMR-12-72255	2
chr5	25580323	25580572	MajorDMR-12-72256	3
chr5	25602149	25602201	MajorDMR-12-72257	2
chr5	25823504	25823719	MajorDMR-12-72258	2
chr5	25907192	25907525	MajorDMR-12-72259	2
chr5	26055781	26055852	MajorDMR-12-72260	2
chr5	26237752	26237770	MajorDMR-12-72261	2
chr5	26280488	26280643	MajorDMR-12-72262	4
chr5	26389768	26389777	MajorDMR-12-72263	2
chr5	26529313	26530024	MajorDMR-12-72264	8
chr5	26572554	26573005	MajorDMR-12-72265	3
chr5	26595435	26595652	MajorDMR-12-72266	2
chr5	26763633	26763887	MajorDMR-12-72267	3
chr5	26781489	26781530	MajorDMR-12-72268	2
chr5	26809006	26809022	MajorDMR-12-72269	2
chr5	26820165	26820769	MajorDMR-12-72270	3
chr5	26843858	26844054	MajorDMR-12-72271	2
chr5	26860596	26861183	MajorDMR-12-72272	3
chr5	26898036	26898305	MajorDMR-12-72273	2
chr5	26916698	26916933	MajorDMR-12-72274	4
chr5	26966293	26966785	MajorDMR-12-72275	3
chr5	26989063	26989259	MajorDMR-12-72276	2
chr5	27034391	27034704	MajorDMR-12-72277	4
chr5	27818215	27818351	MajorDMR-12-72278	2
chr5	27821959	27822004	MajorDMR-12-72279	2
chr5	27834740	27834906	MajorDMR-12-72280	5
chr5	27935617	27935804	MajorDMR-12-72281	4
chr5	27981176	27982244	MajorDMR-12-72282	4
chr5	28007050	28007354	MajorDMR-12-72283	3
chr5	28052391	28053072	MajorDMR-12-72284	5
chr5	28222167	28222631	MajorDMR-12-72285	2
chr5	28319546	28320167	MajorDMR-12-72286	7
chr5	28345166	28345230	MajorDMR-12-72287	2
chr5	28366970	28367162	MajorDMR-12-72288	2
chr5	28426048	28426416	MajorDMR-12-72289	3
chr5	28458431	28458539	MajorDMR-12-72290	2
chr5	28484465	28484479	MajorDMR-12-72291	2
chr5	28511444	28511610	MajorDMR-12-72292	2
chr5	28669395	28669454	MajorDMR-12-72293	2
chr5	28710452	28710874	MajorDMR-12-72294	2
chr5	29025475	29025910	MajorDMR-12-72295	2
chr5	29042275	29042563	MajorDMR-12-72296	2
chr5	29046067	29046197	MajorDMR-12-72297	2
chr5	29071359	29071462	MajorDMR-12-72298	2
chr5	29191936	29192119	MajorDMR-12-72299	2
chr5	29462150	29462618	MajorDMR-12-72300	5
chr5	29475590	29475703	MajorDMR-12-72301	2
chr5	29495723	29496141	MajorDMR-12-72302	2
chr5	29520295	29521178	MajorDMR-12-72303	8
chr5	29701320	29701409	MajorDMR-12-72304	2
chr5	29727657	29727798	MajorDMR-12-72305	2
chr5	29951704	29952178	MajorDMR-12-72306	2
chr5	30080571	30080683	MajorDMR-12-72307	2
chr5	30207910	30208310	MajorDMR-12-72308	2
chr5	30345844	30345895	MajorDMR-12-72309	3
chr5	30380817	30381433	MajorDMR-12-72310	3
chr5	30443108	30443271	MajorDMR-12-72311	2
chr5	30447701	30447709	MajorDMR-12-72312	2
chr5	30645324	30645525	MajorDMR-12-72313	2
chr5	30651448	30651713	MajorDMR-12-72314	2
chr5	30722625	30722632	MajorDMR-12-72315	2
chr5	30847734	30847827	MajorDMR-12-72316	3
chr5	30848449	30848465	MajorDMR-12-72317	2
chr5	30926467	30926759	MajorDMR-12-72318	4
chr5	30933914	30934138	MajorDMR-12-72319	2
chr5	30941461	30941593	MajorDMR-12-72320	2
chr5	30966434	30967410	MajorDMR-12-72321	6
chr5	31077234	31077477	MajorDMR-12-72322	3
chr5	31079325	31079918	MajorDMR-12-72323	5
chr5	31087054	31087335	MajorDMR-12-72324	5
chr5	31090772	31091388	MajorDMR-12-72325	5
chr5	31095008	31095945	MajorDMR-12-72326	4
chr5	31096668	31096810	MajorDMR-12-72327	3
chr5	31106286	31106608	MajorDMR-12-72328	2
chr5	31113430	31113630	MajorDMR-12-72329	2
chr5	31123629	31124033	MajorDMR-12-72330	2
chr5	31138597	31138856	MajorDMR-12-72331	2
chr5	31167974	31168049	MajorDMR-12-72332	3
chr5	31192336	31193433	MajorDMR-12-72333	12
chr5	31195254	31195692	MajorDMR-12-72334	5
chr5	31196242	31198012	MajorDMR-12-72335	11
chr5	31198560	31199081	MajorDMR-12-72336	3
chr5	31205298	31205511	MajorDMR-12-72337	2
chr5	31209646	31209852	MajorDMR-12-72338	3
chr5	31212147	31212651	MajorDMR-12-72339	3
chr5	31214367	31214719	MajorDMR-12-72340	3
chr5	31221258	31221282	MajorDMR-12-72341	2
chr5	31225261	31225688	MajorDMR-12-72342	7
chr5	31226796	31227406	MajorDMR-12-72343	7
chr5	31229611	31231346	MajorDMR-12-72344	12
chr5	31236456	31236630	MajorDMR-12-72345	3
chr5	31248554	31248674	MajorDMR-12-72346	2
chr5	31255386	31255539	MajorDMR-12-72347	4
chr5	31262623	31262773	MajorDMR-12-72348	3
chr5	31265073	31265386	MajorDMR-12-72349	5
chr5	31267235	31267318	MajorDMR-12-72350	2
chr5	31268573	31269718	MajorDMR-12-72351	7
chr5	31270323	31270759	MajorDMR-12-72352	3
chr5	31271331	31271578	MajorDMR-12-72353	3
chr5	31273159	31274613	MajorDMR-12-72354	10
chr5	31284795	31285398	MajorDMR-12-72355	4
chr5	31290863	31292808	MajorDMR-12-72356	16
chr5	31305349	31305494	MajorDMR-12-72357	3
chr5	31328121	31328140	MajorDMR-12-72358	2
chr5	31334732	31335220	MajorDMR-12-72359	4
chr5	31354477	31355124	MajorDMR-12-72360	3
chr5	31422541	31422575	MajorDMR-12-72361	2
chr5	31476976	31477551	MajorDMR-12-72362	6
chr5	31493419	31493560	MajorDMR-12-72363	2
chr5	31520034	31520329	MajorDMR-12-72364	3
chr5	31554438	31554735	MajorDMR-12-72365	3
chr5	31556868	31557397	MajorDMR-12-72366	3
chr5	31574917	31575764	MajorDMR-12-72367	7
chr5	31614378	31614485	MajorDMR-12-72368	2
chr5	31622537	31622915	MajorDMR-12-72369	2
chr5	31657059	31658279	MajorDMR-12-72370	9
chr5	31674393	31674770	MajorDMR-12-72371	3
chr5	31701634	31702147	MajorDMR-12-72372	12
chr5	31736372	31736444	MajorDMR-12-72373	5
chr5	31738889	31738898	MajorDMR-12-72374	2
chr5	31754270	31754935	MajorDMR-12-72375	5
chr5	31769535	31771134	MajorDMR-12-72376	13
chr5	31775323	31775522	MajorDMR-12-72377	4
chr5	31823035	31823078	MajorDMR-12-72378	2
chr5	31849407	31849623	MajorDMR-12-72379	2
chr5	31887523	31887926	MajorDMR-12-72380	5
chr5	31919490	31919705	MajorDMR-12-72381	2
chr5	31990202	31991084	MajorDMR-12-72382	12
chr5	32042750	32043041	MajorDMR-12-72383	5
chr5	32109425	32109583	MajorDMR-12-72384	8
chr5	32115046	32115078	MajorDMR-12-72385	2
chr5	32136581	32136764	MajorDMR-12-72386	2
chr5	32140237	32140348	MajorDMR-12-72387	2
chr5	32151007	32151525	MajorDMR-12-72388	4
chr5	32152433	32152704	MajorDMR-12-72389	2
chr5	32153727	32153918	MajorDMR-12-72390	2
chr5	32163107	32163179	MajorDMR-12-72391	2
chr5	32164521	32164601	MajorDMR-12-72392	3
chr5	32172009	32172339	MajorDMR-12-72393	4
chr5	32217962	32218646	MajorDMR-12-72394	6
chr5	32227732	32227742	MajorDMR-12-72395	2
chr5	32230445	32230681	MajorDMR-12-72396	2
chr5	32235456	32235789	MajorDMR-12-72397	3
chr5	32254402	32255096	MajorDMR-12-72398	5
chr5	32286965	32287027	MajorDMR-12-72399	2
chr5	32324659	32324823	MajorDMR-12-72400	4
chr5	32377062	32377358	MajorDMR-12-72401	2
chr5	32388368	32388771	MajorDMR-12-72402	2
chr5	32420092	32420194	MajorDMR-12-72403	2
chr5	32442499	32442616	MajorDMR-12-72404	2
chr5	32489293	32490560	MajorDMR-12-72405	8
chr5	32500187	32501956	MajorDMR-12-72406	24
chr5	32506813	32506862	MajorDMR-12-72407	2
chr5	32509277	32510032	MajorDMR-12-72408	6
chr5	32587384	32589280	MajorDMR-12-72409	23
chr5	32590763	32591171	MajorDMR-12-72410	10
chr5	32591929	32592538	MajorDMR-12-72411	3
chr5	32593860	32594090	MajorDMR-12-72412	5
chr5	32594751	32595031	MajorDMR-12-72413	8
chr5	32596330	32597140	MajorDMR-12-72414	7
chr5	32598049	32598270	MajorDMR-12-72415	3
chr5	32599906	32600015	MajorDMR-12-72416	2
chr5	32602410	32603043	MajorDMR-12-72417	3
chr5	32604104	32604309	MajorDMR-12-72418	3
chr5	32608957	32609428	MajorDMR-12-72419	3
chr5	32709036	32709302	MajorDMR-12-72420	3
chr5	32736926	32737120	MajorDMR-12-72421	2
chr5	32932395	32932457	MajorDMR-12-72422	2
chr5	33301780	33301784	MajorDMR-12-72423	2
chr5	33442148	33443379	MajorDMR-12-72424	25
chr5	33444866	33445212	MajorDMR-12-72425	3
chr5	33446314	33447117	MajorDMR-12-72426	8
chr5	33448432	33448678	MajorDMR-12-72427	2
chr5	33473239	33473350	MajorDMR-12-72428	2
chr5	33487356	33487744	MajorDMR-12-72429	4
chr5	33531968	33532055	MajorDMR-12-72430	2
chr5	33536714	33536998	MajorDMR-12-72431	3
chr5	33556947	33556972	MajorDMR-12-72432	2
chr5	33565384	33565990	MajorDMR-12-72433	7
chr5	33603188	33603940	MajorDMR-12-72434	6
chr5	33610847	33610854	MajorDMR-12-72435	2
chr5	33636933	33637154	MajorDMR-12-72436	2
chr5	33659083	33659219	MajorDMR-12-72437	2
chr5	33696597	33696989	MajorDMR-12-72438	3
chr5	33746569	33746611	MajorDMR-12-72439	2
chr5	33841721	33842138	MajorDMR-12-72440	4
chr5	33846226	33846623	MajorDMR-12-72441	2
chr5	33855240	33855872	MajorDMR-12-72442	5
chr5	33900004	33900117	MajorDMR-12-72443	3
chr5	33939550	33940437	MajorDMR-12-72444	4
chr5	33944213	33944243	MajorDMR-12-72445	2
chr5	33957384	33958214	MajorDMR-12-72446	3
chr5	33970014	33970112	MajorDMR-12-72447	2
chr5	33975259	33975396	MajorDMR-12-72448	5
chr5	33976162	33976307	MajorDMR-12-72449	3
chr5	34006717	34006871	MajorDMR-12-72450	3
chr5	34070308	34070385	MajorDMR-12-72451	3
chr5	34084310	34084399	MajorDMR-12-72452	3
chr5	34133973	34133982	MajorDMR-12-72453	2
chr5	34139965	34140626	MajorDMR-12-72454	6
chr5	34164398	34164416	MajorDMR-12-72455	2
chr5	34191288	34191293	MajorDMR-12-72456	2
chr5	34191964	34192170	MajorDMR-12-72457	7
chr5	34209825	34209967	MajorDMR-12-72458	2
chr5	34245839	34246258	MajorDMR-12-72459	2
chr5	34358430	34358496	MajorDMR-12-72460	2
chr5	34465119	34465315	MajorDMR-12-72461	2
chr5	34499229	34499920	MajorDMR-12-72462	3
chr5	34517455	34517524	MajorDMR-12-72463	2
chr5	34551708	34551834	MajorDMR-12-72464	2
chr5	34595441	34595567	MajorDMR-12-72465	2
chr5	34597435	34597544	MajorDMR-12-72466	2
chr5	34598125	34598886	MajorDMR-12-72467	6
chr5	34693013	34693118	MajorDMR-12-72468	2
chr5	34769398	34769604	MajorDMR-12-72469	2
chr5	34834147	34834525	MajorDMR-12-72470	3
chr5	34893841	34893971	MajorDMR-12-72471	3
chr5	34902096	34902255	MajorDMR-12-72472	2
chr5	34925333	34925943	MajorDMR-12-72473	6
chr5	34927561	34927881	MajorDMR-12-72474	2
chr5	34935197	34935531	MajorDMR-12-72475	2
chr5	34944653	34944985	MajorDMR-12-72476	3
chr5	34996114	34996317	MajorDMR-12-72477	2
chr5	35044882	35044892	MajorDMR-12-72478	3
chr5	35248040	35248056	MajorDMR-12-72479	2
chr5	35360875	35361549	MajorDMR-12-72480	5
chr5	35460436	35460467	MajorDMR-12-72481	2
chr5	35516093	35516583	MajorDMR-12-72482	2
chr5	35848167	35848708	MajorDMR-12-72483	3
chr5	35857844	35858736	MajorDMR-12-72484	4
chr5	36050191	36050662	MajorDMR-12-72485	2
chr5	36055132	36055156	MajorDMR-12-72486	2
chr5	36078741	36078765	MajorDMR-12-72487	2
chr5	36104398	36104573	MajorDMR-12-72488	2
chr5	36171282	36171348	MajorDMR-12-72489	2
chr5	36197663	36197730	MajorDMR-12-72490	3
chr5	36266960	36267004	MajorDMR-12-72491	2
chr5	36302093	36302519	MajorDMR-12-72492	3
chr5	36305632	36305952	MajorDMR-12-72493	2
chr5	36441076	36441306	MajorDMR-12-72494	3
chr5	36584531	36584635	MajorDMR-12-72495	2
chr5	36623694	36623835	MajorDMR-12-72496	2
chr5	36645677	36645719	MajorDMR-12-72497	2
chr5	36688162	36688448	MajorDMR-12-72498	3
chr5	36754227	36754440	MajorDMR-12-72499	3
chr5	36937561	36937956	MajorDMR-12-72500	3
chr5	37210541	37210670	MajorDMR-12-72501	2
chr5	37469483	37469785	MajorDMR-12-72502	2
chr5	37501237	37501274	MajorDMR-12-72503	2
chr5	37595225	37595576	MajorDMR-12-72504	2
chr5	37665886	37666267	MajorDMR-12-72505	14
chr5	37756113	37756158	MajorDMR-12-72506	2
chr5	37765686	37766010	MajorDMR-12-72507	6
chr5	37893028	37893961	MajorDMR-12-72508	6
chr5	37966512	37966555	MajorDMR-12-72509	2
chr5	38058132	38058518	MajorDMR-12-72510	2
chr5	38323171	38323366	MajorDMR-12-72511	2
chr5	38350304	38350697	MajorDMR-12-72512	4
chr5	38478409	38478415	MajorDMR-12-72513	2
chr5	38482183	38482251	MajorDMR-12-72514	3
chr5	38529874	38530291	MajorDMR-12-72515	2
chr5	38531875	38531923	MajorDMR-12-72516	2
chr5	38559921	38560317	MajorDMR-12-72517	2
chr5	38570814	38571092	MajorDMR-12-72518	3
chr5	38582870	38583219	MajorDMR-12-72519	3
chr5	38591391	38591595	MajorDMR-12-72520	2
chr5	38642227	38642774	MajorDMR-12-72521	5
chr5	38648518	38649015	MajorDMR-12-72522	7
chr5	38650715	38651703	MajorDMR-12-72523	9
chr5	38662763	38663217	MajorDMR-12-72524	3
chr5	38693979	38694294	MajorDMR-12-72525	2
chr5	38710361	38710782	MajorDMR-12-72526	3
chr5	38712719	38712926	MajorDMR-12-72527	3
chr5	38719005	38719915	MajorDMR-12-72528	6
chr5	38736074	38736405	MajorDMR-12-72529	2
chr5	38745950	38746795	MajorDMR-12-72530	6
chr5	38754184	38754189	MajorDMR-12-72531	2
chr5	38775628	38775715	MajorDMR-12-72532	2
chr5	38809872	38810323	MajorDMR-12-72533	2
chr5	38824947	38825285	MajorDMR-12-72534	4
chr5	38837019	38837213	MajorDMR-12-72535	2
chr5	38934324	38934554	MajorDMR-12-72536	2
chr5	38953141	38953185	MajorDMR-12-72537	2
chr5	39055831	39056209	MajorDMR-12-72538	5
chr5	39058190	39058596	MajorDMR-12-72539	3
chr5	39230334	39230442	MajorDMR-12-72540	2
chr5	39242404	39242804	MajorDMR-12-72541	2
chr5	39393101	39393205	MajorDMR-12-72542	2
chr5	39416798	39416929	MajorDMR-12-72543	3
chr5	39426295	39426399	MajorDMR-12-72544	2
chr5	39476815	39476850	MajorDMR-12-72545	2
chr5	39520852	39520906	MajorDMR-12-72546	3
chr5	39655131	39655622	MajorDMR-12-72547	2
chr5	39826295	39826448	MajorDMR-12-72548	4
chr5	39853466	39853617	MajorDMR-12-72549	2
chr5	39896382	39896510	MajorDMR-12-72550	2
chr5	39907597	39907752	MajorDMR-12-72551	3
chr5	40019416	40019748	MajorDMR-12-72552	2
chr5	40348238	40348248	MajorDMR-12-72553	2
chr5	40762543	40763059	MajorDMR-12-72554	4
chr5	40796418	40796917	MajorDMR-12-72555	3
chr5	40903721	40904630	MajorDMR-12-72556	8
chr5	40909519	40909658	MajorDMR-12-72557	3
chr5	41051675	41051863	MajorDMR-12-72558	2
chr5	41095356	41095422	MajorDMR-12-72559	2
chr5	41095992	41096283	MajorDMR-12-72560	4
chr5	41097529	41098323	MajorDMR-12-72561	7
chr5	41099256	41099398	MajorDMR-12-72562	2
chr5	41202836	41202997	MajorDMR-12-72563	2
chr5	41233656	41233912	MajorDMR-12-72564	2
chr5	41262983	41263289	MajorDMR-12-72565	2
chr5	41278347	41278369	MajorDMR-12-72566	2
chr5	41307625	41307645	MajorDMR-12-72567	2
chr5	41325046	41325186	MajorDMR-12-72568	4
chr5	41328530	41328609	MajorDMR-12-72569	2
chr5	41334592	41335107	MajorDMR-12-72570	5
chr5	41341540	41342111	MajorDMR-12-72571	3
chr5	41348253	41348346	MajorDMR-12-72572	2
chr5	41350137	41350345	MajorDMR-12-72573	3
chr5	41370710	41371787	MajorDMR-12-72574	5
chr5	41373210	41373691	MajorDMR-12-72575	3
chr5	41379449	41379607	MajorDMR-12-72576	2
chr5	41420413	41420589	MajorDMR-12-72577	2
chr5	41431192	41431316	MajorDMR-12-72578	3
chr5	41438485	41438983	MajorDMR-12-72579	3
chr5	41444890	41445511	MajorDMR-12-72580	3
chr5	41446890	41446989	MajorDMR-12-72581	2
chr5	41448519	41448711	MajorDMR-12-72582	2
chr5	41452973	41453218	MajorDMR-12-72583	2
chr5	41478682	41480193	MajorDMR-12-72584	6
chr5	41482094	41482499	MajorDMR-12-72585	4
chr5	41485733	41486094	MajorDMR-12-72586	3
chr5	41486831	41487161	MajorDMR-12-72587	3
chr5	41493808	41494090	MajorDMR-12-72588	2
chr5	41500485	41501786	MajorDMR-12-72589	5
chr5	41502789	41502793	MajorDMR-12-72590	2
chr5	41505246	41505271	MajorDMR-12-72591	2
chr5	41506923	41508147	MajorDMR-12-72592	6
chr5	41509068	41509832	MajorDMR-12-72593	13
chr5	41511149	41511498	MajorDMR-12-72594	2
chr5	41527243	41527619	MajorDMR-12-72595	3
chr5	41578284	41578548	MajorDMR-12-72596	2
chr5	41616974	41617038	MajorDMR-12-72597	2
chr5	41621718	41621875	MajorDMR-12-72598	2
chr5	41629210	41630258	MajorDMR-12-72599	5
chr5	41642053	41642086	MajorDMR-12-72600	2
chr5	41644840	41645430	MajorDMR-12-72601	3
chr5	41721269	41721873	MajorDMR-12-72602	3
chr5	41726080	41726581	MajorDMR-12-72603	2
chr5	41760431	41760713	MajorDMR-12-72604	2
chr5	41787089	41787855	MajorDMR-12-72605	5
chr5	41789279	41789582	MajorDMR-12-72606	5
chr5	41790427	41790635	MajorDMR-12-72607	5
chr5	41793385	41793745	MajorDMR-12-72608	3
chr5	41806321	41806731	MajorDMR-12-72609	2
chr5	41809935	41810561	MajorDMR-12-72610	6
chr5	41819019	41819255	MajorDMR-12-72611	2
chr5	41824960	41825013	MajorDMR-12-72612	3
chr5	41835605	41835676	MajorDMR-12-72613	2
chr5	41841311	41841843	MajorDMR-12-72614	5
chr5	41868977	41869125	MajorDMR-12-72615	4
chr5	41945733	41946644	MajorDMR-12-72616	8
chr5	42013635	42013956	MajorDMR-12-72617	2
chr5	42052969	42053275	MajorDMR-12-72618	3
chr5	42070231	42070426	MajorDMR-12-72619	2
chr5	42078436	42078764	MajorDMR-12-72620	13
chr5	42136795	42136803	MajorDMR-12-72621	2
chr5	42141557	42141979	MajorDMR-12-72622	2
chr5	42360788	42360940	MajorDMR-12-72623	2
chr5	42425337	42425840	MajorDMR-12-72624	2
chr5	42463407	42463609	MajorDMR-12-72625	2
chr5	42486382	42486577	MajorDMR-12-72626	2
chr5	42507357	42507764	MajorDMR-12-72627	2
chr5	42565471	42565867	MajorDMR-12-72628	3
chr5	42571133	42571216	MajorDMR-12-72629	2
chr5	42578973	42579007	MajorDMR-12-72630	2
chr5	42584917	42585038	MajorDMR-12-72631	2
chr5	42586779	42586877	MajorDMR-12-72632	2
chr5	42591559	42591656	MajorDMR-12-72633	3
chr5	42605911	42606024	MajorDMR-12-72634	3
chr5	42618481	42618768	MajorDMR-12-72635	3
chr5	42641720	42642207	MajorDMR-12-72636	2
chr5	42734240	42734247	MajorDMR-12-72637	2
chr5	42800864	42801136	MajorDMR-12-72638	5
chr5	42840043	42840660	MajorDMR-12-72639	5
chr5	42945956	42945964	MajorDMR-12-72640	2
chr5	43003387	43003391	MajorDMR-12-72641	2
chr5	43035679	43036135	MajorDMR-12-72642	2
chr5	43058560	43058748	MajorDMR-12-72643	2
chr5	43122790	43123199	MajorDMR-12-72644	3
chr5	43125806	43125878	MajorDMR-12-72645	2
chr5	43133498	43133504	MajorDMR-12-72646	2
chr5	43142606	43142658	MajorDMR-12-72647	2
chr5	43154328	43155185	MajorDMR-12-72648	4
chr5	43156701	43156737	MajorDMR-12-72649	3
chr5	43178067	43178484	MajorDMR-12-72650	2
chr5	43196455	43196630	MajorDMR-12-72651	6
chr5	43233712	43233894	MajorDMR-12-72652	3
chr5	43245202	43245248	MajorDMR-12-72653	3
chr5	43274798	43275149	MajorDMR-12-72654	5
chr5	43280553	43281147	MajorDMR-12-72655	6
chr5	43298463	43298803	MajorDMR-12-72656	6
chr5	43315353	43315452	MajorDMR-12-72657	2
chr5	43352117	43352202	MajorDMR-12-72658	2
chr5	43433307	43433457	MajorDMR-12-72659	2
chr5	43530650	43530956	MajorDMR-12-72660	3
chr5	43558080	43558086	MajorDMR-12-72661	2
chr5	43601499	43602277	MajorDMR-12-72662	6
chr5	43606762	43607129	MajorDMR-12-72663	2
chr5	43623575	43623864	MajorDMR-12-72664	2
chr5	43638362	43638384	MajorDMR-12-72665	2
chr5	43649483	43649602	MajorDMR-12-72666	2
chr5	43746954	43746974	MajorDMR-12-72667	2
chr5	43949203	43949299	MajorDMR-12-72668	3
chr5	44114736	44114771	MajorDMR-12-72669	2
chr5	44506896	44507029	MajorDMR-12-72670	3
chr5	44531926	44532036	MajorDMR-12-72671	2
chr5	44811747	44811828	MajorDMR-12-72672	2
chr5	44814651	44815042	MajorDMR-12-72673	2
chr5	44815670	44815872	MajorDMR-12-72674	4
chr5	44870159	44870212	MajorDMR-12-72675	2
chr5	44898769	44898944	MajorDMR-12-72676	2
chr5	44913977	44914025	MajorDMR-12-72677	2
chr5	44944439	44944473	MajorDMR-12-72678	2
chr5	44951401	44951772	MajorDMR-12-72679	3
chr5	45007381	45007411	MajorDMR-12-72680	2
chr5	45030806	45031634	MajorDMR-12-72681	7
chr5	45037827	45038255	MajorDMR-12-72682	5
chr5	45042982	45043273	MajorDMR-12-72683	3
chr5	45067375	45067871	MajorDMR-12-72684	5
chr5	45133061	45133417	MajorDMR-12-72685	3
chr5	45184004	45184013	MajorDMR-12-72686	2
chr5	45189802	45189806	MajorDMR-12-72687	2
chr5	45195244	45195707	MajorDMR-12-72688	2
chr5	45220640	45221095	MajorDMR-12-72689	2
chr5	45252771	45252823	MajorDMR-12-72690	2
chr5	45257273	45257627	MajorDMR-12-72691	2
chr5	45260946	45261456	MajorDMR-12-72692	3
chr5	45262041	45262056	MajorDMR-12-72693	2
chr5	45266645	45266858	MajorDMR-12-72694	3
chr5	45273588	45274065	MajorDMR-12-72695	2
chr5	45294096	45294346	MajorDMR-12-72696	5
chr5	45301882	45302306	MajorDMR-12-72697	3
chr5	45334841	45335098	MajorDMR-12-72698	2
chr5	45352392	45352533	MajorDMR-12-72699	2
chr5	45354080	45354134	MajorDMR-12-72700	3
chr5	45368272	45368362	MajorDMR-12-72701	2
chr5	45396104	45396254	MajorDMR-12-72702	2
chr5	45406716	45407122	MajorDMR-12-72703	2
chr5	45413502	45413682	MajorDMR-12-72704	3
chr5	45425886	45425906	MajorDMR-12-72705	2
chr5	45445315	45445771	MajorDMR-12-72706	3
chr5	45453333	45453592	MajorDMR-12-72707	3
chr5	45454219	45455171	MajorDMR-12-72708	5
chr5	45475704	45476292	MajorDMR-12-72709	5
chr5	45479893	45480181	MajorDMR-12-72710	2
chr5	45484548	45485660	MajorDMR-12-72711	5
chr5	45490037	45490426	MajorDMR-12-72712	3
chr5	45525127	45525219	MajorDMR-12-72713	2
chr5	45532947	45533506	MajorDMR-12-72714	3
chr5	45541252	45541315	MajorDMR-12-72715	2
chr5	45551237	45551940	MajorDMR-12-72716	5
chr5	45557391	45557400	MajorDMR-12-72717	2
chr5	45560521	45560961	MajorDMR-12-72718	2
chr5	45574710	45575193	MajorDMR-12-72719	2
chr5	45586065	45586918	MajorDMR-12-72720	3
chr5	45601702	45601848	MajorDMR-12-72721	3
chr5	45610099	45610139	MajorDMR-12-72722	2
chr5	45614622	45615088	MajorDMR-12-72723	3
chr5	45621703	45621728	MajorDMR-12-72724	2
chr5	45622889	45622978	MajorDMR-12-72725	3
chr5	45626155	45626414	MajorDMR-12-72726	2
chr5	45636311	45636686	MajorDMR-12-72727	3
chr5	45638729	45639141	MajorDMR-12-72728	3
chr5	45639758	45640716	MajorDMR-12-72729	6
chr5	45672399	45672955	MajorDMR-12-72730	5
chr5	45677858	45678684	MajorDMR-12-72731	6
chr5	45679548	45680317	MajorDMR-12-72732	3
chr5	45685459	45685563	MajorDMR-12-72733	2
chr5	45688475	45688781	MajorDMR-12-72734	2
chr5	45689802	45690039	MajorDMR-12-72735	3
chr5	45690992	45691405	MajorDMR-12-72736	3
chr5	45692520	45692944	MajorDMR-12-72737	4
chr5	45696917	45697505	MajorDMR-12-72738	10
chr5	45699167	45699338	MajorDMR-12-72739	2
chr5	45715479	45715522	MajorDMR-12-72740	3
chr5	45721286	45721958	MajorDMR-12-72741	5
chr5	45732838	45733418	MajorDMR-12-72742	3
chr5	45772132	45772158	MajorDMR-12-72743	2
chr5	45949410	45949866	MajorDMR-12-72744	2
chr5	45956367	45956713	MajorDMR-12-72745	3
chr5	45995966	45996105	MajorDMR-12-72746	2
chr5	46081992	46082231	MajorDMR-12-72747	2
chr5	46141718	46142144	MajorDMR-12-72748	2
chr5	46235788	46235794	MajorDMR-12-72749	2
chr5	46285002	46285289	MajorDMR-12-72750	2
chr5	46330176	46330219	MajorDMR-12-72751	2
chr5	46337634	46337696	MajorDMR-12-72752	3
chr5	46402693	46402962	MajorDMR-12-72753	2
chr5	49520231	49520667	MajorDMR-12-72754	2
chr5	49525352	49525698	MajorDMR-12-72755	2
chr5	49526359	49526708	MajorDMR-12-72756	3
chr5	49529657	49530118	MajorDMR-12-72757	2
chr5	49586960	49587454	MajorDMR-12-72758	2
chr5	49762903	49763075	MajorDMR-12-72759	2
chr5	49899332	49899778	MajorDMR-12-72760	2
chr5	49978711	49978833	MajorDMR-12-72761	2
chr5	49997680	49997785	MajorDMR-12-72762	2
chr5	50018464	50019055	MajorDMR-12-72763	4
chr5	50064291	50065143	MajorDMR-12-72764	8
chr5	50119174	50119889	MajorDMR-12-72765	6
chr5	50137869	50138565	MajorDMR-12-72766	4
chr5	50428592	50428664	MajorDMR-12-72767	2
chr5	50481919	50482125	MajorDMR-12-72768	2
chr5	50735904	50736367	MajorDMR-12-72769	2
chr5	50783920	50784049	MajorDMR-12-72770	3
chr5	50855500	50855564	MajorDMR-12-72771	2
chr5	50883136	50883277	MajorDMR-12-72772	2
chr5	51103828	51104046	MajorDMR-12-72773	4
chr5	51114328	51114485	MajorDMR-12-72774	2
chr5	51358538	51358673	MajorDMR-12-72775	2
chr5	51555573	51555651	MajorDMR-12-72776	2
chr5	51565191	51565236	MajorDMR-12-72777	2
chr5	51615300	51615528	MajorDMR-12-72778	2
chr5	51672546	51672550	MajorDMR-12-72779	2
chr5	51744539	51744657	MajorDMR-12-72780	2
chr5	51783097	51783172	MajorDMR-12-72781	2
chr5	51875326	51875476	MajorDMR-12-72782	2
chr5	51914776	51914808	MajorDMR-12-72783	2
chr5	51965256	51965416	MajorDMR-12-72784	2
chr5	51969250	51969627	MajorDMR-12-72785	2
chr5	52119744	52119773	MajorDMR-12-72786	2
chr5	52149779	52149785	MajorDMR-12-72787	2
chr5	52318153	52318172	MajorDMR-12-72788	2
chr5	52476011	52476098	MajorDMR-12-72789	3
chr5	52661195	52661809	MajorDMR-12-72790	3
chr5	52827215	52827261	MajorDMR-12-72791	2
chr5	52857429	52857873	MajorDMR-12-72792	4
chr5	52869881	52870271	MajorDMR-12-72793	2
chr5	52870804	52871497	MajorDMR-12-72794	10
chr5	52874795	52874997	MajorDMR-12-72795	2
chr5	52888627	52888994	MajorDMR-12-72796	2
chr5	52889962	52890155	MajorDMR-12-72797	3
chr5	52897442	52897563	MajorDMR-12-72798	3
chr5	52898647	52899285	MajorDMR-12-72799	6
chr5	52908553	52908576	MajorDMR-12-72800	2
chr5	52918855	52918860	MajorDMR-12-72801	2
chr5	52924318	52924389	MajorDMR-12-72802	2
chr5	52936928	52936963	MajorDMR-12-72803	2
chr5	52937747	52937993	MajorDMR-12-72804	3
chr5	52940787	52940922	MajorDMR-12-72805	2
chr5	52943304	52943554	MajorDMR-12-72806	3
chr5	52980265	52980325	MajorDMR-12-72807	2
chr5	53041809	53042109	MajorDMR-12-72808	4
chr5	53055596	53055671	MajorDMR-12-72809	2
chr5	53130605	53130635	MajorDMR-12-72810	2
chr5	53201759	53202035	MajorDMR-12-72811	2
chr5	53298107	53298555	MajorDMR-12-72812	2
chr5	53303830	53305419	MajorDMR-12-72813	7
chr5	53470032	53470118	MajorDMR-12-72814	2
chr5	53482002	53482699	MajorDMR-12-72815	8
chr5	53504012	53504115	MajorDMR-12-72816	2
chr5	53513188	53513526	MajorDMR-12-72817	3
chr5	53539212	53539335	MajorDMR-12-72818	2
chr5	53581259	53582165	MajorDMR-12-72819	7
chr5	53590489	53590836	MajorDMR-12-72820	2
chr5	53676662	53676856	MajorDMR-12-72821	2
chr5	53722588	53722652	MajorDMR-12-72822	2
chr5	53765533	53766238	MajorDMR-12-72823	4
chr5	53771445	53771475	MajorDMR-12-72824	2
chr5	53780058	53780254	MajorDMR-12-72825	4
chr5	53811271	53811298	MajorDMR-12-72826	2
chr5	53827620	53828096	MajorDMR-12-72827	5
chr5	53829501	53829592	MajorDMR-12-72828	3
chr5	53832933	53834331	MajorDMR-12-72829	10
chr5	53937292	53937640	MajorDMR-12-72830	2
chr5	54040862	54041085	MajorDMR-12-72831	2
chr5	54048985	54049157	MajorDMR-12-72832	2
chr5	54056897	54057350	MajorDMR-12-72833	3
chr5	54061580	54061874	MajorDMR-12-72834	2
chr5	54170297	54170350	MajorDMR-12-72835	2
chr5	54311569	54312021	MajorDMR-12-72836	2
chr5	54398141	54398193	MajorDMR-12-72837	2
chr5	54400328	54400493	MajorDMR-12-72838	2
chr5	54465897	54465937	MajorDMR-12-72839	2
chr5	54580923	54581138	MajorDMR-12-72840	3
chr5	54601841	54602364	MajorDMR-12-72841	4
chr5	54607134	54607529	MajorDMR-12-72842	4
chr5	54609790	54609991	MajorDMR-12-72843	2
chr5	54638463	54638868	MajorDMR-12-72844	6
chr5	54703530	54703583	MajorDMR-12-72845	2
chr5	54718150	54718718	MajorDMR-12-72846	3
chr5	54723681	54724043	MajorDMR-12-72847	2
chr5	54735318	54735578	MajorDMR-12-72848	3
chr5	54736102	54736200	MajorDMR-12-72849	2
chr5	54739197	54739263	MajorDMR-12-72850	2
chr5	54744841	54745400	MajorDMR-12-72851	3
chr5	54746083	54746418	MajorDMR-12-72852	4
chr5	54763807	54764070	MajorDMR-12-72853	2
chr5	54770751	54770894	MajorDMR-12-72854	2
chr5	54822497	54822536	MajorDMR-12-72855	2
chr5	54826723	54826749	MajorDMR-12-72856	2
chr5	54828556	54829319	MajorDMR-12-72857	7
chr5	54865111	54865450	MajorDMR-12-72858	4
chr5	54873385	54873465	MajorDMR-12-72859	3
chr5	54889612	54889917	MajorDMR-12-72860	2
chr5	54898171	54899223	MajorDMR-12-72861	13
chr5	54969113	54969163	MajorDMR-12-72862	2
chr5	55261539	55261545	MajorDMR-12-72863	2
chr5	55284331	55284393	MajorDMR-12-72864	2
chr5	55358922	55359447	MajorDMR-12-72865	7
chr5	55395876	55395997	MajorDMR-12-72866	3
chr5	55601361	55601840	MajorDMR-12-72867	2
chr5	55698196	55698864	MajorDMR-12-72868	5
chr5	55722651	55722892	MajorDMR-12-72869	2
chr5	55775611	55776316	MajorDMR-12-72870	12
chr5	55777677	55778012	MajorDMR-12-72871	3
chr5	55787225	55787280	MajorDMR-12-72872	2
chr5	55810929	55811341	MajorDMR-12-72873	6
chr5	55856829	55857774	MajorDMR-12-72874	8
chr5	55897013	55898061	MajorDMR-12-72875	8
chr5	55955769	55955864	MajorDMR-12-72876	3
chr5	56013045	56013079	MajorDMR-12-72877	2
chr5	56033158	56033385	MajorDMR-12-72878	3
chr5	56047739	56048030	MajorDMR-12-72879	2
chr5	56057416	56057451	MajorDMR-12-72880	2
chr5	56070578	56071036	MajorDMR-12-72881	4
chr5	56113135	56113613	MajorDMR-12-72882	3
chr5	56136573	56137074	MajorDMR-12-72883	2
chr5	56142551	56142566	MajorDMR-12-72884	2
chr5	56167359	56167819	MajorDMR-12-72885	4
chr5	56183508	56183752	MajorDMR-12-72886	3
chr5	56284829	56285305	MajorDMR-12-72887	3
chr5	56467987	56468070	MajorDMR-12-72888	3
chr5	56474031	56474144	MajorDMR-12-72889	2
chr5	56477191	56477225	MajorDMR-12-72890	5
chr5	56504913	56505339	MajorDMR-12-72891	3
chr5	56511257	56511614	MajorDMR-12-72892	3
chr5	56528590	56528631	MajorDMR-12-72893	2
chr5	56596737	56596811	MajorDMR-12-72894	3
chr5	56621725	56622118	MajorDMR-12-72895	2
chr5	56632833	56632934	MajorDMR-12-72896	2
chr5	56679207	56679975	MajorDMR-12-72897	9
chr5	56713970	56713998	MajorDMR-12-72898	2
chr5	56729730	56730182	MajorDMR-12-72899	2
chr5	56752282	56752660	MajorDMR-12-72900	4
chr5	56847033	56847459	MajorDMR-12-72901	3
chr5	56931261	56931594	MajorDMR-12-72902	3
chr5	56967707	56968627	MajorDMR-12-72903	6
chr5	56969185	56969287	MajorDMR-12-72904	2
chr5	56973879	56974064	MajorDMR-12-72905	2
chr5	56988991	56989041	MajorDMR-12-72906	2
chr5	56994076	56994141	MajorDMR-12-72907	2
chr5	57041352	57041627	MajorDMR-12-72908	5
chr5	57076108	57076193	MajorDMR-12-72909	2
chr5	57195948	57196298	MajorDMR-12-72910	4
chr5	57201609	57201613	MajorDMR-12-72911	2
chr5	57260175	57260215	MajorDMR-12-72912	3
chr5	57265746	57265800	MajorDMR-12-72913	2
chr5	57283722	57284363	MajorDMR-12-72914	3
chr5	57367226	57367475	MajorDMR-12-72915	2
chr5	57402974	57403033	MajorDMR-12-72916	2
chr5	57403590	57403773	MajorDMR-12-72917	2
chr5	57418775	57419047	MajorDMR-12-72918	3
chr5	57424911	57425349	MajorDMR-12-72919	7
chr5	57568676	57568680	MajorDMR-12-72920	2
chr5	57610609	57610952	MajorDMR-12-72921	4
chr5	57662630	57662656	MajorDMR-12-72922	3
chr5	57666363	57667132	MajorDMR-12-72923	5
chr5	57814563	57814607	MajorDMR-12-72924	2
chr5	57843582	57843768	MajorDMR-12-72925	2
chr5	57888711	57888740	MajorDMR-12-72926	2
chr5	57936206	57936224	MajorDMR-12-72927	3
chr5	57937059	57937205	MajorDMR-12-72928	3
chr5	57962539	57962981	MajorDMR-12-72929	7
chr5	58006550	58006925	MajorDMR-12-72930	4
chr5	58009223	58009661	MajorDMR-12-72931	3
chr5	58042267	58042411	MajorDMR-12-72932	4
chr5	58043247	58043304	MajorDMR-12-72933	3
chr5	58055484	58056133	MajorDMR-12-72934	3
chr5	58082324	58082656	MajorDMR-12-72935	4
chr5	58096188	58096425	MajorDMR-12-72936	2
chr5	58199395	58199491	MajorDMR-12-72937	2
chr5	58269195	58269457	MajorDMR-12-72938	2
chr5	58314055	58314697	MajorDMR-12-72939	3
chr5	58317780	58317996	MajorDMR-12-72940	3
chr5	58320318	58320521	MajorDMR-12-72941	2
chr5	58324401	58324485	MajorDMR-12-72942	3
chr5	58330837	58331330	MajorDMR-12-72943	2
chr5	58333845	58334360	MajorDMR-12-72944	4
chr5	58390772	58391036	MajorDMR-12-72945	2
chr5	58399279	58399513	MajorDMR-12-72946	2
chr5	58400269	58400465	MajorDMR-12-72947	3
chr5	58410521	58410906	MajorDMR-12-72948	2
chr5	58412178	58412476	MajorDMR-12-72949	3
chr5	58422089	58422724	MajorDMR-12-72950	7
chr5	58426148	58426419	MajorDMR-12-72951	5
chr5	58453160	58453294	MajorDMR-12-72952	2
chr5	58475459	58475875	MajorDMR-12-72953	3
chr5	58482568	58482757	MajorDMR-12-72954	5
chr5	58485143	58485401	MajorDMR-12-72955	2
chr5	58489357	58489434	MajorDMR-12-72956	3
chr5	58505729	58506071	MajorDMR-12-72957	3
chr5	58510010	58510268	MajorDMR-12-72958	2
chr5	58539306	58539576	MajorDMR-12-72959	2
chr5	58613081	58613719	MajorDMR-12-72960	4
chr5	58631529	58632139	MajorDMR-12-72961	4
chr5	58653623	58653739	MajorDMR-12-72962	5
chr5	58655586	58656136	MajorDMR-12-72963	9
chr5	58662813	58662950	MajorDMR-12-72964	3
chr5	58664130	58664359	MajorDMR-12-72965	2
chr5	58690828	58690914	MajorDMR-12-72966	5
chr5	58697981	58698017	MajorDMR-12-72967	2
chr5	58711794	58712416	MajorDMR-12-72968	3
chr5	58729658	58729805	MajorDMR-12-72969	3
chr5	58789562	58790105	MajorDMR-12-72970	3
chr5	58813852	58814159	MajorDMR-12-72971	3
chr5	58820145	58820493	MajorDMR-12-72972	2
chr5	58840212	58840272	MajorDMR-12-72973	2
chr5	58842534	58842775	MajorDMR-12-72974	2
chr5	58848684	58848913	MajorDMR-12-72975	2
chr5	58876883	58877005	MajorDMR-12-72976	2
chr5	58877792	58878088	MajorDMR-12-72977	2
chr5	58884290	58884320	MajorDMR-12-72978	2
chr5	58896995	58897360	MajorDMR-12-72979	3
chr5	58900320	58900338	MajorDMR-12-72980	2
chr5	58902859	58904144	MajorDMR-12-72981	11
chr5	58920146	58920366	MajorDMR-12-72982	2
chr5	58926014	58926744	MajorDMR-12-72983	5
chr5	58947271	58947398	MajorDMR-12-72984	2
chr5	58949321	58949345	MajorDMR-12-72985	2
chr5	58962414	58962675	MajorDMR-12-72986	3
chr5	59017721	59018070	MajorDMR-12-72987	4
chr5	59041622	59042289	MajorDMR-12-72988	4
chr5	59072774	59072815	MajorDMR-12-72989	2
chr5	59094819	59094982	MajorDMR-12-72990	2
chr5	59097555	59097762	MajorDMR-12-72991	2
chr5	59106549	59106559	MajorDMR-12-72992	2
chr5	59107175	59107254	MajorDMR-12-72993	2
chr5	59133438	59133586	MajorDMR-12-72994	2
chr5	59141429	59141810	MajorDMR-12-72995	2
chr5	59142727	59142984	MajorDMR-12-72996	3
chr5	59152254	59152407	MajorDMR-12-72997	5
chr5	59157205	59157653	MajorDMR-12-72998	2
chr5	59163012	59163159	MajorDMR-12-72999	2
chr5	59169000	59169208	MajorDMR-12-73000	2
chr5	59179160	59179614	MajorDMR-12-73001	2
chr5	59186160	59186582	MajorDMR-12-73002	4
chr5	59190819	59190841	MajorDMR-12-73003	2
chr5	59233818	59233962	MajorDMR-12-73004	2
chr5	59328784	59328917	MajorDMR-12-73005	2
chr5	59411502	59412325	MajorDMR-12-73006	3
chr5	59475872	59476249	MajorDMR-12-73007	3
chr5	59750516	59750715	MajorDMR-12-73008	2
chr5	59908572	59908779	MajorDMR-12-73009	2
chr5	59932733	59932812	MajorDMR-12-73010	2
chr5	60054369	60054471	MajorDMR-12-73011	3
chr5	60098303	60098470	MajorDMR-12-73012	2
chr5	60132316	60133118	MajorDMR-12-73013	3
chr5	60138595	60139077	MajorDMR-12-73014	10
chr5	60225004	60225117	MajorDMR-12-73015	3
chr5	60371315	60371732	MajorDMR-12-73016	3
chr5	60401847	60401880	MajorDMR-12-73017	2
chr5	60472091	60472249	MajorDMR-12-73018	2
chr5	60476984	60477137	MajorDMR-12-73019	2
chr5	60608797	60608822	MajorDMR-12-73020	2
chr5	60882136	60882343	MajorDMR-12-73021	3
chr5	60908580	60908613	MajorDMR-12-73022	2
chr5	60910411	60910735	MajorDMR-12-73023	4
chr5	60927789	60928229	MajorDMR-12-73024	3
chr5	61042804	61042868	MajorDMR-12-73025	3
chr5	61112966	61113230	MajorDMR-12-73026	3
chr5	61164014	61164055	MajorDMR-12-73027	3
chr5	61277986	61278006	MajorDMR-12-73028	2
chr5	61308667	61308994	MajorDMR-12-73029	6
chr5	61359224	61359249	MajorDMR-12-73030	2
chr5	61529084	61529494	MajorDMR-12-73031	2
chr5	61556467	61556978	MajorDMR-12-73032	7
chr5	61577240	61577447	MajorDMR-12-73033	3
chr5	61578137	61578473	MajorDMR-12-73034	3
chr5	61603723	61604005	MajorDMR-12-73035	9
chr5	61607443	61607820	MajorDMR-12-73036	2
chr5	61627191	61627710	MajorDMR-12-73037	5
chr5	61659423	61659560	MajorDMR-12-73038	3
chr5	61707565	61707750	MajorDMR-12-73039	6
chr5	61724760	61724970	MajorDMR-12-73040	6
chr5	61732222	61732312	MajorDMR-12-73041	3
chr5	62079825	62079990	MajorDMR-12-73042	2
chr5	62090086	62091111	MajorDMR-12-73043	7
chr5	62108576	62108942	MajorDMR-12-73044	3
chr5	62309187	62309265	MajorDMR-12-73045	2
chr5	62423967	62424294	MajorDMR-12-73046	3
chr5	62514576	62514602	MajorDMR-12-73047	2
chr5	62552155	62552167	MajorDMR-12-73048	2
chr5	62871708	62871871	MajorDMR-12-73049	2
chr5	63003141	63003784	MajorDMR-12-73050	4
chr5	63031680	63031827	MajorDMR-12-73051	4
chr5	63069299	63069936	MajorDMR-12-73052	3
chr5	63080959	63081002	MajorDMR-12-73053	2
chr5	63116040	63116146	MajorDMR-12-73054	2
chr5	63173069	63173492	MajorDMR-12-73055	2
chr5	63266220	63266244	MajorDMR-12-73056	2
chr5	63314626	63314734	MajorDMR-12-73057	2
chr5	63372271	63373794	MajorDMR-12-73058	15
chr5	63383588	63383780	MajorDMR-12-73059	2
chr5	63453844	63453902	MajorDMR-12-73060	2
chr5	63461000	63461065	MajorDMR-12-73061	2
chr5	63462717	63463136	MajorDMR-12-73062	5
chr5	63502671	63502810	MajorDMR-12-73063	2
chr5	63509429	63509811	MajorDMR-12-73064	2
chr5	63510826	63510899	MajorDMR-12-73065	2
chr5	63626439	63626738	MajorDMR-12-73066	6
chr5	63694515	63694821	MajorDMR-12-73067	2
chr5	63807356	63807568	MajorDMR-12-73068	2
chr5	63811919	63811931	MajorDMR-12-73069	3
chr5	63816791	63816828	MajorDMR-12-73070	2
chr5	63827085	63827420	MajorDMR-12-73071	4
chr5	63828294	63828832	MajorDMR-12-73072	3
chr5	63834724	63835318	MajorDMR-12-73073	4
chr5	63853231	63853350	MajorDMR-12-73074	2
chr5	63859586	63859659	MajorDMR-12-73075	2
chr5	63865841	63866853	MajorDMR-12-73076	5
chr5	63891422	63891802	MajorDMR-12-73077	3
chr5	63897472	63897565	MajorDMR-12-73078	2
chr5	63906713	63907207	MajorDMR-12-73079	2
chr5	63907709	63908181	MajorDMR-12-73080	2
chr5	63935427	63935598	MajorDMR-12-73081	2
chr5	64010400	64010823	MajorDMR-12-73082	2
chr5	64055941	64055988	MajorDMR-12-73083	2
chr5	64168279	64168963	MajorDMR-12-73084	3
chr5	64204805	64204850	MajorDMR-12-73085	2
chr5	64293811	64293834	MajorDMR-12-73086	2
chr5	64308123	64308407	MajorDMR-12-73087	5
chr5	64310533	64310552	MajorDMR-12-73088	2
chr5	64383089	64383105	MajorDMR-12-73089	2
chr5	64440209	64440491	MajorDMR-12-73090	2
chr5	64453555	64453757	MajorDMR-12-73091	2
chr5	64479202	64479934	MajorDMR-12-73092	3
chr5	64549722	64550459	MajorDMR-12-73093	7
chr5	64762845	64762862	MajorDMR-12-73094	2
chr5	64860223	64861630	MajorDMR-12-73095	13
chr5	64867219	64868000	MajorDMR-12-73096	3
chr5	64871480	64871826	MajorDMR-12-73097	3
chr5	64928561	64928810	MajorDMR-12-73098	2
chr5	64960747	64961162	MajorDMR-12-73099	8
chr5	64999856	65000283	MajorDMR-12-73100	2
chr5	65030149	65030515	MajorDMR-12-73101	2
chr5	65046886	65047148	MajorDMR-12-73102	2
chr5	65097299	65097418	MajorDMR-12-73103	2
chr5	65219831	65220025	MajorDMR-12-73104	4
chr5	65247274	65247291	MajorDMR-12-73105	2
chr5	65251222	65251578	MajorDMR-12-73106	2
chr5	65269326	65269498	MajorDMR-12-73107	2
chr5	65281320	65282934	MajorDMR-12-73108	10
chr5	65284764	65285204	MajorDMR-12-73109	2
chr5	65441872	65442037	MajorDMR-12-73110	3
chr5	65450156	65450508	MajorDMR-12-73111	2
chr5	65459762	65460452	MajorDMR-12-73112	9
chr5	65472162	65472392	MajorDMR-12-73113	3
chr5	65473408	65473417	MajorDMR-12-73114	2
chr5	65505648	65505663	MajorDMR-12-73115	2
chr5	65569164	65569170	MajorDMR-12-73116	2
chr5	65577307	65577406	MajorDMR-12-73117	4
chr5	65584802	65585122	MajorDMR-12-73118	2
chr5	65628715	65629388	MajorDMR-12-73119	4
chr5	65630098	65630784	MajorDMR-12-73120	4
chr5	65655945	65656844	MajorDMR-12-73121	7
chr5	65657409	65658062	MajorDMR-12-73122	6
chr5	65659919	65660209	MajorDMR-12-73123	4
chr5	65664316	65664667	MajorDMR-12-73124	2
chr5	65668349	65668421	MajorDMR-12-73125	2
chr5	65810511	65810731	MajorDMR-12-73126	2
chr5	65811282	65811416	MajorDMR-12-73127	3
chr5	65831344	65831379	MajorDMR-12-73128	2
chr5	65914451	65915017	MajorDMR-12-73129	6
chr5	65923897	65924306	MajorDMR-12-73130	3
chr5	65932062	65932074	MajorDMR-12-73131	2
chr5	65941255	65941475	MajorDMR-12-73132	2
chr5	65942348	65942645	MajorDMR-12-73133	2
chr5	65956952	65957230	MajorDMR-12-73134	4
chr5	65965995	65966328	MajorDMR-12-73135	6
chr5	65971472	65971814	MajorDMR-12-73136	4
chr5	65976109	65976587	MajorDMR-12-73137	4
chr5	65985899	65986493	MajorDMR-12-73138	4
chr5	65997504	65997996	MajorDMR-12-73139	2
chr5	66035467	66035551	MajorDMR-12-73140	4
chr5	66045412	66045675	MajorDMR-12-73141	2
chr5	66050820	66051428	MajorDMR-12-73142	6
chr5	66052064	66052632	MajorDMR-12-73143	3
chr5	66053509	66054006	MajorDMR-12-73144	5
chr5	66055328	66055703	MajorDMR-12-73145	8
chr5	66061663	66062333	MajorDMR-12-73146	6
chr5	66065490	66065856	MajorDMR-12-73147	2
chr5	66075382	66075656	MajorDMR-12-73148	3
chr5	66090622	66090630	MajorDMR-12-73149	2
chr5	66092597	66093005	MajorDMR-12-73150	2
chr5	66103300	66103579	MajorDMR-12-73151	4
chr5	66108316	66108587	MajorDMR-12-73152	6
chr5	66114881	66115042	MajorDMR-12-73153	2
chr5	66125694	66125915	MajorDMR-12-73154	2
chr5	66162733	66162869	MajorDMR-12-73155	2
chr5	66185144	66185567	MajorDMR-12-73156	4
chr5	66194279	66194936	MajorDMR-12-73157	3
chr5	66196032	66196446	MajorDMR-12-73158	2
chr5	66230911	66231353	MajorDMR-12-73159	3
chr5	66249410	66249485	MajorDMR-12-73160	3
chr5	66254840	66255108	MajorDMR-12-73161	5
chr5	66256454	66256859	MajorDMR-12-73162	6
chr5	66263155	66263256	MajorDMR-12-73163	2
chr5	66270173	66270407	MajorDMR-12-73164	4
chr5	66275726	66275801	MajorDMR-12-73165	2
chr5	66276368	66277349	MajorDMR-12-73166	10
chr5	66278649	66278686	MajorDMR-12-73167	2
chr5	66283515	66283796	MajorDMR-12-73168	4
chr5	66284818	66285023	MajorDMR-12-73169	2
chr5	66311035	66311941	MajorDMR-12-73170	8
chr5	66319258	66319281	MajorDMR-12-73171	2
chr5	66324536	66324941	MajorDMR-12-73172	2
chr5	66326611	66326646	MajorDMR-12-73173	2
chr5	66327694	66327829	MajorDMR-12-73174	3
chr5	66332894	66333077	MajorDMR-12-73175	2
chr5	66361179	66361349	MajorDMR-12-73176	2
chr5	66365580	66366248	MajorDMR-12-73177	6
chr5	66385221	66385371	MajorDMR-12-73178	2
chr5	66388394	66388423	MajorDMR-12-73179	2
chr5	66391495	66391862	MajorDMR-12-73180	3
chr5	66401258	66401335	MajorDMR-12-73181	3
chr5	66401955	66401978	MajorDMR-12-73182	2
chr5	66405747	66405936	MajorDMR-12-73183	3
chr5	66431285	66431721	MajorDMR-12-73184	6
chr5	66432814	66432920	MajorDMR-12-73185	3
chr5	66445525	66445701	MajorDMR-12-73186	2
chr5	66450119	66450806	MajorDMR-12-73187	3
chr5	66456897	66457245	MajorDMR-12-73188	3
chr5	66484396	66484950	MajorDMR-12-73189	8
chr5	66500768	66501091	MajorDMR-12-73190	3
chr5	66534158	66534168	MajorDMR-12-73191	2
chr5	66536629	66537154	MajorDMR-12-73192	4
chr5	66564412	66564954	MajorDMR-12-73193	8
chr5	66627137	66627366	MajorDMR-12-73194	2
chr5	66646515	66646992	MajorDMR-12-73195	10
chr5	66676842	66677506	MajorDMR-12-73196	3
chr5	66700325	66700893	MajorDMR-12-73197	3
chr5	66737109	66737189	MajorDMR-12-73198	3
chr5	66817560	66818343	MajorDMR-12-73199	6
chr5	66844367	66844496	MajorDMR-12-73200	2
chr5	66916732	66916817	MajorDMR-12-73201	2
chr5	66968457	66969013	MajorDMR-12-73202	3
chr5	67214165	67214214	MajorDMR-12-73203	2
chr5	67433851	67433912	MajorDMR-12-73204	2
chr5	67780629	67780773	MajorDMR-12-73205	2
chr5	67825393	67825752	MajorDMR-12-73206	3
chr5	67925433	67925615	MajorDMR-12-73207	2
chr5	67968931	67969052	MajorDMR-12-73208	2
chr5	68161505	68161521	MajorDMR-12-73209	2
chr5	68193605	68193833	MajorDMR-12-73210	2
chr5	68195153	68195507	MajorDMR-12-73211	6
chr5	68210428	68210811	MajorDMR-12-73212	6
chr5	68310916	68311211	MajorDMR-12-73213	3
chr5	68338805	68339716	MajorDMR-12-73214	10
chr5	68399669	68399696	MajorDMR-12-73215	2
chr5	68423332	68423350	MajorDMR-12-73216	2
chr5	68456609	68456799	MajorDMR-12-73217	2
chr5	68513081	68513102	MajorDMR-12-73218	2
chr5	68533710	68533771	MajorDMR-12-73219	2
chr5	68637414	68637456	MajorDMR-12-73220	3
chr5	68656143	68656260	MajorDMR-12-73221	2
chr5	68660801	68660908	MajorDMR-12-73222	3
chr5	68711068	68711151	MajorDMR-12-73223	2
chr5	68816830	68817355	MajorDMR-12-73224	10
chr5	68856644	68856648	MajorDMR-12-73225	2
chr5	68931378	68931451	MajorDMR-12-73226	3
chr5	69301529	69301669	MajorDMR-12-73227	4
chr5	69785519	69785564	MajorDMR-12-73228	2
chr5	69842563	69842607	MajorDMR-12-73229	2
chr5	70666982	70667005	MajorDMR-12-73230	2
chr5	70748133	70748473	MajorDMR-12-73231	2
chr5	70750941	70750953	MajorDMR-12-73232	2
chr5	70767249	70767267	MajorDMR-12-73233	2
chr5	70772292	70772431	MajorDMR-12-73234	2
chr5	70828043	70828683	MajorDMR-12-73235	4
chr5	70865714	70866074	MajorDMR-12-73236	3
chr5	71010746	71010828	MajorDMR-12-73237	2
chr5	71072190	71072412	MajorDMR-12-73238	2
chr5	71105381	71105635	MajorDMR-12-73239	2
chr5	71366895	71367007	MajorDMR-12-73240	3
chr5	71375156	71375257	MajorDMR-12-73241	2
chr5	71380678	71380949	MajorDMR-12-73242	3
chr5	71392886	71392892	MajorDMR-12-73243	2
chr5	71412163	71412751	MajorDMR-12-73244	4
chr5	71419435	71419473	MajorDMR-12-73245	2
chr5	71425243	71425769	MajorDMR-12-73246	3
chr5	71439806	71439958	MajorDMR-12-73247	2
chr5	71452424	71452581	MajorDMR-12-73248	2
chr5	71453419	71453874	MajorDMR-12-73249	3
chr5	71477285	71477289	MajorDMR-12-73250	2
chr5	71479009	71479471	MajorDMR-12-73251	4
chr5	71482467	71482534	MajorDMR-12-73252	4
chr5	71483081	71483151	MajorDMR-12-73253	2
chr5	71498070	71498429	MajorDMR-12-73254	3
chr5	71567026	71567063	MajorDMR-12-73255	2
chr5	71569638	71569677	MajorDMR-12-73256	2
chr5	71594525	71594653	MajorDMR-12-73257	2
chr5	71604817	71604847	MajorDMR-12-73258	2
chr5	71674562	71674789	MajorDMR-12-73259	2
chr5	71711611	71712013	MajorDMR-12-73260	4
chr5	71824609	71824614	MajorDMR-12-73261	2
chr5	71834807	71834847	MajorDMR-12-73262	2
chr5	71880308	71880572	MajorDMR-12-73263	2
chr5	71888454	71888811	MajorDMR-12-73264	2
chr5	71892029	71892655	MajorDMR-12-73265	3
chr5	71904169	71904461	MajorDMR-12-73266	5
chr5	72133593	72133620	MajorDMR-12-73267	2
chr5	72411645	72412556	MajorDMR-12-73268	5
chr5	72415374	72415815	MajorDMR-12-73269	19
chr5	72417151	72417274	MajorDMR-12-73270	3
chr5	72418444	72418518	MajorDMR-12-73271	3
chr5	72419102	72419291	MajorDMR-12-73272	6
chr5	72419917	72420476	MajorDMR-12-73273	3
chr5	72543105	72543213	MajorDMR-12-73274	2
chr5	72737863	72738293	MajorDMR-12-73275	3
chr5	72803550	72803611	MajorDMR-12-73276	2
chr5	72815490	72816004	MajorDMR-12-73277	3
chr5	72818661	72818828	MajorDMR-12-73278	2
chr5	73165139	73165225	MajorDMR-12-73279	3
chr5	73243069	73243508	MajorDMR-12-73280	2
chr5	73349254	73349753	MajorDMR-12-73281	2
chr5	73469406	73470288	MajorDMR-12-73282	6
chr5	73497118	73497664	MajorDMR-12-73283	4
chr5	73507780	73508210	MajorDMR-12-73284	2
chr5	73511564	73512015	MajorDMR-12-73285	2
chr5	73562825	73563097	MajorDMR-12-73286	3
chr5	73680312	73681573	MajorDMR-12-73287	8
chr5	73802023	73802329	MajorDMR-12-73288	2
chr5	73835901	73836151	MajorDMR-12-73289	2
chr5	73871564	73871821	MajorDMR-12-73290	3
chr5	73890203	73890235	MajorDMR-12-73291	3
chr5	73907351	73907375	MajorDMR-12-73292	4
chr5	73961981	73962190	MajorDMR-12-73293	2
chr5	74071264	74071561	MajorDMR-12-73294	4
chr5	74085737	74085882	MajorDMR-12-73295	2
chr5	74110321	74110646	MajorDMR-12-73296	2
chr5	74159832	74159883	MajorDMR-12-73297	2
chr5	74162977	74163244	MajorDMR-12-73298	4
chr5	74531800	74531962	MajorDMR-12-73299	2
chr5	74603477	74603717	MajorDMR-12-73300	2
chr5	74635355	74635690	MajorDMR-12-73301	2
chr5	74644286	74644410	MajorDMR-12-73302	2
chr5	74651210	74651313	MajorDMR-12-73303	6
chr5	74756827	74757092	MajorDMR-12-73304	4
chr5	74777611	74777808	MajorDMR-12-73305	4
chr5	74841127	74841209	MajorDMR-12-73306	2
chr5	74957152	74957273	MajorDMR-12-73307	2
chr5	74957900	74958232	MajorDMR-12-73308	2
chr5	74980208	74980213	MajorDMR-12-73309	2
chr5	74996618	74997074	MajorDMR-12-73310	3
chr5	75012461	75012467	MajorDMR-12-73311	2
chr5	75047456	75047950	MajorDMR-12-73312	2
chr5	75077188	75077323	MajorDMR-12-73313	2
chr5	75124008	75124181	MajorDMR-12-73314	2
chr5	75247491	75247574	MajorDMR-12-73315	3
chr5	75290008	75290700	MajorDMR-12-73316	5
chr5	75333893	75333939	MajorDMR-12-73317	3
chr5	75470139	75470159	MajorDMR-12-73318	2
chr5	75586934	75587313	MajorDMR-12-73319	2
chr5	75654573	75654677	MajorDMR-12-73320	2
chr5	75668502	75668690	MajorDMR-12-73321	4
chr5	75687040	75687044	MajorDMR-12-73322	2
chr5	75819595	75819741	MajorDMR-12-73323	5
chr5	75867209	75867306	MajorDMR-12-73324	4
chr5	75888605	75888765	MajorDMR-12-73325	2
chr5	75902495	75902533	MajorDMR-12-73326	2
chr5	75977190	75977197	MajorDMR-12-73327	2
chr5	76101863	76102315	MajorDMR-12-73328	5
chr5	76157488	76157669	MajorDMR-12-73329	2
chr5	76250748	76250811	MajorDMR-12-73330	2
chr5	76254374	76255334	MajorDMR-12-73331	9
chr5	76328304	76328505	MajorDMR-12-73332	3
chr5	76331338	76331449	MajorDMR-12-73333	2
chr5	76459094	76459487	MajorDMR-12-73334	2
chr5	76580869	76581277	MajorDMR-12-73335	4
chr5	76583741	76583875	MajorDMR-12-73336	2
chr5	76634078	76634112	MajorDMR-12-73337	2
chr5	76638142	76638275	MajorDMR-12-73338	3
chr5	76643924	76644566	MajorDMR-12-73339	7
chr5	76664486	76664977	MajorDMR-12-73340	2
chr5	76686487	76686534	MajorDMR-12-73341	2
chr5	76713896	76713974	MajorDMR-12-73342	4
chr5	76722963	76723644	MajorDMR-12-73343	3
chr5	76786722	76786950	MajorDMR-12-73344	2
chr5	77020635	77022177	MajorDMR-12-73345	21
chr5	77031191	77031486	MajorDMR-12-73346	3
chr5	77067474	77067837	MajorDMR-12-73347	2
chr5	77200301	77200347	MajorDMR-12-73348	2
chr5	77231369	77231430	MajorDMR-12-73349	2
chr5	77280988	77281056	MajorDMR-12-73350	2
chr5	77289092	77289098	MajorDMR-12-73351	2
chr5	77531472	77531899	MajorDMR-12-73352	2
chr5	77589348	77589579	MajorDMR-12-73353	2
chr5	77607199	77607417	MajorDMR-12-73354	4
chr5	77658010	77658107	MajorDMR-12-73355	2
chr5	77694429	77694649	MajorDMR-12-73356	2
chr5	77715260	77715279	MajorDMR-12-73357	2
chr5	77755707	77756197	MajorDMR-12-73358	8
chr5	77760827	77760892	MajorDMR-12-73359	3
chr5	77805966	77806376	MajorDMR-12-73360	13
chr5	77885829	77886112	MajorDMR-12-73361	2
chr5	77891919	77892220	MajorDMR-12-73362	2
chr5	77935267	77935284	MajorDMR-12-73363	2
chr5	78042850	78043208	MajorDMR-12-73364	2
chr5	78200793	78201262	MajorDMR-12-73365	4
chr5	78226721	78226930	MajorDMR-12-73366	7
chr5	78264872	78265348	MajorDMR-12-73367	2
chr5	78281963	78281984	MajorDMR-12-73368	2
chr5	78479050	78479214	MajorDMR-12-73369	5
chr5	78547335	78547701	MajorDMR-12-73370	2
chr5	78549965	78549975	MajorDMR-12-73371	2
chr5	78560542	78560808	MajorDMR-12-73372	3
chr5	78714117	78714174	MajorDMR-12-73373	2
chr5	78723020	78723315	MajorDMR-12-73374	5
chr5	78764403	78765084	MajorDMR-12-73375	5
chr5	78774760	78774859	MajorDMR-12-73376	3
chr5	78793634	78794151	MajorDMR-12-73377	3
chr5	78794782	78794947	MajorDMR-12-73378	2
chr5	78799172	78799182	MajorDMR-12-73379	2
chr5	78829595	78829730	MajorDMR-12-73380	2
chr5	78962914	78963113	MajorDMR-12-73381	2
chr5	78985869	78986112	MajorDMR-12-73382	3
chr5	79012565	79012613	MajorDMR-12-73383	2
chr5	79092676	79092683	MajorDMR-12-73384	2
chr5	79105697	79105772	MajorDMR-12-73385	2
chr5	79246180	79246335	MajorDMR-12-73386	2
chr5	79251869	79252264	MajorDMR-12-73387	3
chr5	79437001	79437559	MajorDMR-12-73388	7
chr5	79438092	79439086	MajorDMR-12-73389	9
chr5	79445331	79445377	MajorDMR-12-73390	3
chr5	79478364	79478381	MajorDMR-12-73391	2
chr5	79487437	79487719	MajorDMR-12-73392	2
chr5	79488692	79488918	MajorDMR-12-73393	2
chr5	79489851	79489942	MajorDMR-12-73394	2
chr5	79494301	79494512	MajorDMR-12-73395	7
chr5	79497414	79497828	MajorDMR-12-73396	3
chr5	79507025	79507058	MajorDMR-12-73397	2
chr5	79529698	79530529	MajorDMR-12-73398	6
chr5	79534417	79535049	MajorDMR-12-73399	3
chr5	79543187	79543299	MajorDMR-12-73400	3
chr5	79547539	79547691	MajorDMR-12-73401	2
chr5	79548762	79548830	MajorDMR-12-73402	2
chr5	79549984	79550388	MajorDMR-12-73403	2
chr5	79552807	79553268	MajorDMR-12-73404	6
chr5	79554129	79554295	MajorDMR-12-73405	15
chr5	79591675	79592371	MajorDMR-12-73406	9
chr5	79603334	79603372	MajorDMR-12-73407	2
chr5	79642516	79642542	MajorDMR-12-73408	4
chr5	79712046	79712144	MajorDMR-12-73409	3
chr5	79862775	79862839	MajorDMR-12-73410	3
chr5	79864327	79864643	MajorDMR-12-73411	7
chr5	79866621	79866790	MajorDMR-12-73412	3
chr5	79882290	79882798	MajorDMR-12-73413	8
chr5	79894389	79894395	MajorDMR-12-73414	2
chr5	79916128	79916538	MajorDMR-12-73415	5
chr5	79947954	79948006	MajorDMR-12-73416	2
chr5	79964094	79965258	MajorDMR-12-73417	11
chr5	79980452	79980558	MajorDMR-12-73418	2
chr5	79982042	79982351	MajorDMR-12-73419	2
chr5	79984283	79984934	MajorDMR-12-73420	4
chr5	80010408	80010616	MajorDMR-12-73421	2
chr5	80020770	80020926	MajorDMR-12-73422	3
chr5	80037110	80037403	MajorDMR-12-73423	2
chr5	80074486	80075001	MajorDMR-12-73424	6
chr5	80115808	80115849	MajorDMR-12-73425	2
chr5	80122811	80123182	MajorDMR-12-73426	4
chr5	80146519	80147143	MajorDMR-12-73427	4
chr5	80210252	80210639	MajorDMR-12-73428	2
chr5	80229645	80229755	MajorDMR-12-73429	2
chr5	80236693	80236698	MajorDMR-12-73430	2
chr5	80242991	80243273	MajorDMR-12-73431	2
chr5	80252018	80252662	MajorDMR-12-73432	3
chr5	80253899	80255362	MajorDMR-12-73433	18
chr5	80259225	80259476	MajorDMR-12-73434	2
chr5	80260116	80261098	MajorDMR-12-73435	9
chr5	80261978	80262402	MajorDMR-12-73436	3
chr5	80262928	80263644	MajorDMR-12-73437	8
chr5	80265243	80265550	MajorDMR-12-73438	5
chr5	80266329	80267473	MajorDMR-12-73439	9
chr5	80268835	80271193	MajorDMR-12-73440	15
chr5	80272033	80273900	MajorDMR-12-73441	9
chr5	80274467	80275363	MajorDMR-12-73442	6
chr5	80275915	80278073	MajorDMR-12-73443	14
chr5	80279151	80281493	MajorDMR-12-73444	15
chr5	80282450	80282747	MajorDMR-12-73445	2
chr5	80284057	80284889	MajorDMR-12-73446	5
chr5	80285403	80286282	MajorDMR-12-73447	6
chr5	80287837	80287851	MajorDMR-12-73448	2
chr5	80289082	80289267	MajorDMR-12-73449	2
chr5	80290116	80292566	MajorDMR-12-73450	14
chr5	80293509	80293616	MajorDMR-12-73451	2
chr5	80294189	80294753	MajorDMR-12-73452	3
chr5	80295814	80295866	MajorDMR-12-73453	2
chr5	80296597	80297521	MajorDMR-12-73454	5
chr5	80298227	80300172	MajorDMR-12-73455	10
chr5	80300727	80301837	MajorDMR-12-73456	6
chr5	80302766	80302920	MajorDMR-12-73457	2
chr5	80303493	80306783	MajorDMR-12-73458	24
chr5	80307287	80308318	MajorDMR-12-73459	6
chr5	80311370	80311983	MajorDMR-12-73460	3
chr5	80313881	80314296	MajorDMR-12-73461	5
chr5	80315203	80315666	MajorDMR-12-73462	5
chr5	80317305	80317537	MajorDMR-12-73463	3
chr5	80318430	80318463	MajorDMR-12-73464	2
chr5	80319340	80320692	MajorDMR-12-73465	10
chr5	80322947	80323621	MajorDMR-12-73466	3
chr5	80325245	80325674	MajorDMR-12-73467	3
chr5	80328442	80328460	MajorDMR-12-73468	2
chr5	80332719	80333217	MajorDMR-12-73469	2
chr5	80335711	80335720	MajorDMR-12-73470	2
chr5	80337114	80338414	MajorDMR-12-73471	11
chr5	80339122	80339752	MajorDMR-12-73472	4
chr5	80340623	80340863	MajorDMR-12-73473	2
chr5	80343383	80343534	MajorDMR-12-73474	2
chr5	80344297	80345603	MajorDMR-12-73475	10
chr5	80361748	80362584	MajorDMR-12-73476	9
chr5	80363466	80364125	MajorDMR-12-73477	6
chr5	80365140	80365315	MajorDMR-12-73478	2
chr5	80365978	80366931	MajorDMR-12-73479	5
chr5	80368155	80368550	MajorDMR-12-73480	4
chr5	80369067	80369159	MajorDMR-12-73481	2
chr5	80370516	80371629	MajorDMR-12-73482	6
chr5	80379287	80380320	MajorDMR-12-73483	6
chr5	80382362	80383622	MajorDMR-12-73484	19
chr5	80384220	80384572	MajorDMR-12-73485	2
chr5	80386168	80386937	MajorDMR-12-73486	4
chr5	80389869	80390737	MajorDMR-12-73487	6
chr5	80394407	80396891	MajorDMR-12-73488	24
chr5	80397582	80397769	MajorDMR-12-73489	2
chr5	80403915	80403979	MajorDMR-12-73490	2
chr5	80405340	80409786	MajorDMR-12-73491	37
chr5	80416192	80416858	MajorDMR-12-73492	5
chr5	80418336	80419729	MajorDMR-12-73493	8
chr5	80420675	80420852	MajorDMR-12-73494	3
chr5	80421825	80422029	MajorDMR-12-73495	5
chr5	80423736	80423860	MajorDMR-12-73496	2
chr5	80424383	80424631	MajorDMR-12-73497	5
chr5	80425858	80426005	MajorDMR-12-73498	3
chr5	80435355	80435422	MajorDMR-12-73499	2
chr5	80436273	80436528	MajorDMR-12-73500	4
chr5	80437127	80437479	MajorDMR-12-73501	3
chr5	80442427	80444260	MajorDMR-12-73502	14
chr5	80457200	80457840	MajorDMR-12-73503	5
chr5	80459653	80460268	MajorDMR-12-73504	3
chr5	80462971	80463326	MajorDMR-12-73505	5
chr5	80466958	80466987	MajorDMR-12-73506	2
chr5	80467744	80468254	MajorDMR-12-73507	4
chr5	80474579	80477074	MajorDMR-12-73508	16
chr5	80477890	80477903	MajorDMR-12-73509	2
chr5	80478727	80479012	MajorDMR-12-73510	2
chr5	80480094	80480443	MajorDMR-12-73511	10
chr5	80483449	80484959	MajorDMR-12-73512	14
chr5	80485720	80486095	MajorDMR-12-73513	8
chr5	80486649	80487039	MajorDMR-12-73514	7
chr5	80488129	80488399	MajorDMR-12-73515	4
chr5	80489095	80489404	MajorDMR-12-73516	4
chr5	80490802	80490808	MajorDMR-12-73517	2
chr5	80491457	80492563	MajorDMR-12-73518	11
chr5	80493475	80493887	MajorDMR-12-73519	3
chr5	80498159	80498746	MajorDMR-12-73520	4
chr5	80499252	80499515	MajorDMR-12-73521	2
chr5	80503020	80503200	MajorDMR-12-73522	5
chr5	80504095	80506293	MajorDMR-12-73523	18
chr5	80507857	80508649	MajorDMR-12-73524	14
chr5	80510829	80510977	MajorDMR-12-73525	6
chr5	80523691	80524597	MajorDMR-12-73526	6
chr5	80525279	80525362	MajorDMR-12-73527	2
chr5	80527579	80530214	MajorDMR-12-73528	42
chr5	80536248	80536302	MajorDMR-12-73529	2
chr5	80541336	80541377	MajorDMR-12-73530	2
chr5	80544285	80544702	MajorDMR-12-73531	3
chr5	80590382	80590388	MajorDMR-12-73532	2
chr5	80592800	80593052	MajorDMR-12-73533	2
chr5	80594551	80594876	MajorDMR-12-73534	2
chr5	80639889	80640001	MajorDMR-12-73535	2
chr5	80649495	80649564	MajorDMR-12-73536	2
chr5	80803169	80803565	MajorDMR-12-73537	2
chr5	80855953	80856391	MajorDMR-12-73538	2
chr5	80883244	80883576	MajorDMR-12-73539	2
chr5	80922286	80922305	MajorDMR-12-73540	2
chr5	80922848	80923202	MajorDMR-12-73541	5
chr5	80926485	80926562	MajorDMR-12-73542	2
chr5	80970544	80970676	MajorDMR-12-73543	2
chr5	81043616	81043638	MajorDMR-12-73544	2
chr5	81044289	81044446	MajorDMR-12-73545	4
chr5	81083866	81084232	MajorDMR-12-73546	3
chr5	81092952	81093046	MajorDMR-12-73547	7
chr5	81148629	81149984	MajorDMR-12-73548	10
chr5	81195839	81195916	MajorDMR-12-73549	2
chr5	81204761	81204989	MajorDMR-12-73550	3
chr5	81219044	81219428	MajorDMR-12-73551	2
chr5	81347058	81347277	MajorDMR-12-73552	2
chr5	81391346	81391952	MajorDMR-12-73553	4
chr5	81643210	81643614	MajorDMR-12-73554	6
chr5	81716025	81716356	MajorDMR-12-73555	2
chr5	81718847	81719119	MajorDMR-12-73556	3
chr5	81741410	81741475	MajorDMR-12-73557	2
chr5	81766524	81766621	MajorDMR-12-73558	2
chr5	81847589	81848412	MajorDMR-12-73559	8
chr5	81939164	81939192	MajorDMR-12-73560	2
chr5	81966589	81966882	MajorDMR-12-73561	3
chr5	82151858	82152606	MajorDMR-12-73562	6
chr5	82177282	82177299	MajorDMR-12-73563	2
chr5	82331581	82331587	MajorDMR-12-73564	2
chr5	82332429	82332587	MajorDMR-12-73565	2
chr5	82367499	82367530	MajorDMR-12-73566	2
chr5	82368415	82368939	MajorDMR-12-73567	7
chr5	82371794	82372091	MajorDMR-12-73568	2
chr5	82638454	82638464	MajorDMR-12-73569	2
chr5	82652430	82652983	MajorDMR-12-73570	3
chr5	82689633	82689971	MajorDMR-12-73571	2
chr5	82763199	82763734	MajorDMR-12-73572	8
chr5	82803100	82803377	MajorDMR-12-73573	2
chr5	82852151	82852199	MajorDMR-12-73574	3
chr5	82858219	82858535	MajorDMR-12-73575	2
chr5	82880675	82880758	MajorDMR-12-73576	2
chr5	82886056	82886075	MajorDMR-12-73577	2
chr5	82886786	82886822	MajorDMR-12-73578	2
chr5	82932000	82932362	MajorDMR-12-73579	2
chr5	82942199	82942347	MajorDMR-12-73580	3
chr5	82966581	82966607	MajorDMR-12-73581	2
chr5	82967108	82968426	MajorDMR-12-73582	7
chr5	82969000	82970734	MajorDMR-12-73583	17
chr5	82996583	82997586	MajorDMR-12-73584	10
chr5	83059455	83059633	MajorDMR-12-73585	2
chr5	83147103	83147404	MajorDMR-12-73586	2
chr5	83159758	83160203	MajorDMR-12-73587	4
chr5	83174127	83174718	MajorDMR-12-73588	10
chr5	83217860	83218693	MajorDMR-12-73589	6
chr5	83241334	83241736	MajorDMR-12-73590	3
chr5	83252744	83253024	MajorDMR-12-73591	2
chr5	83254229	83254449	MajorDMR-12-73592	2
chr5	83256539	83256567	MajorDMR-12-73593	2
chr5	83288278	83288332	MajorDMR-12-73594	2
chr5	83311512	83311810	MajorDMR-12-73595	2
chr5	83313839	83314164	MajorDMR-12-73596	3
chr5	83333549	83334035	MajorDMR-12-73597	5
chr5	83340290	83340431	MajorDMR-12-73598	3
chr5	83342029	83342690	MajorDMR-12-73599	5
chr5	83360256	83360521	MajorDMR-12-73600	2
chr5	83376231	83376325	MajorDMR-12-73601	2
chr5	83400670	83400766	MajorDMR-12-73602	2
chr5	83409095	83410195	MajorDMR-12-73603	9
chr5	83415124	83415451	MajorDMR-12-73604	2
chr5	83422688	83423183	MajorDMR-12-73605	6
chr5	83433390	83433829	MajorDMR-12-73606	4
chr5	83436699	83436900	MajorDMR-12-73607	3
chr5	83453747	83453788	MajorDMR-12-73608	2
chr5	83454340	83454922	MajorDMR-12-73609	3
chr5	83473947	83474452	MajorDMR-12-73610	3
chr5	83476949	83477383	MajorDMR-12-73611	3
chr5	83480235	83481069	MajorDMR-12-73612	3
chr5	83483473	83483612	MajorDMR-12-73613	2
chr5	83484900	83484968	MajorDMR-12-73614	2
chr5	83510982	83511111	MajorDMR-12-73615	3
chr5	83527929	83527958	MajorDMR-12-73616	2
chr5	83538372	83538838	MajorDMR-12-73617	2
chr5	83539490	83539891	MajorDMR-12-73618	3
chr5	83542946	83543125	MajorDMR-12-73619	2
chr5	83548074	83548445	MajorDMR-12-73620	4
chr5	83568501	83569566	MajorDMR-12-73621	7
chr5	83573882	83574118	MajorDMR-12-73622	2
chr5	83575518	83575561	MajorDMR-12-73623	2
chr5	83581764	83582170	MajorDMR-12-73624	3
chr5	83583490	83583954	MajorDMR-12-73625	3
chr5	83586141	83586243	MajorDMR-12-73626	2
chr5	83589055	83589362	MajorDMR-12-73627	2
chr5	83590105	83590610	MajorDMR-12-73628	3
chr5	83613330	83613737	MajorDMR-12-73629	4
chr5	83617196	83617417	MajorDMR-12-73630	4
chr5	83627733	83627967	MajorDMR-12-73631	3
chr5	83645033	83645509	MajorDMR-12-73632	6
chr5	83660188	83660660	MajorDMR-12-73633	2
chr5	83662201	83662237	MajorDMR-12-73634	2
chr5	83667996	83669116	MajorDMR-12-73635	9
chr5	83670776	83670814	MajorDMR-12-73636	2
chr5	83673961	83676095	MajorDMR-12-73637	9
chr5	83681471	83681956	MajorDMR-12-73638	3
chr5	83869543	83869656	MajorDMR-12-73639	2
chr5	83930451	83930514	MajorDMR-12-73640	2
chr5	83959492	83959565	MajorDMR-12-73641	2
chr5	84100452	84100656	MajorDMR-12-73642	2
chr5	84194621	84194803	MajorDMR-12-73643	2
chr5	84260430	84260514	MajorDMR-12-73644	2
chr5	84313250	84313388	MajorDMR-12-73645	2
chr5	84348650	84349025	MajorDMR-12-73646	3
chr5	84376459	84376613	MajorDMR-12-73647	2
chr5	84394988	84395132	MajorDMR-12-73648	2
chr5	84471364	84471728	MajorDMR-12-73649	2
chr5	84562795	84564996	MajorDMR-12-73650	8
chr5	84577332	84577818	MajorDMR-12-73651	3
chr5	84591547	84591809	MajorDMR-12-73652	2
chr5	84598931	84599065	MajorDMR-12-73653	2
chr5	84726030	84726250	MajorDMR-12-73654	2
chr5	85161579	85162236	MajorDMR-12-73655	6
chr5	85382425	85382793	MajorDMR-12-73656	2
chr5	85582352	85582361	MajorDMR-12-73657	2
chr5	85667337	85667489	MajorDMR-12-73658	3
chr5	85738345	85738737	MajorDMR-12-73659	2
chr5	85899409	85900084	MajorDMR-12-73660	4
chr5	85916154	85916579	MajorDMR-12-73661	2
chr5	86023766	86023953	MajorDMR-12-73662	3
chr5	86047172	86047282	MajorDMR-12-73663	4
chr5	86061554	86061858	MajorDMR-12-73664	3
chr5	86062753	86063146	MajorDMR-12-73665	2
chr5	86078705	86078971	MajorDMR-12-73666	2
chr5	86154388	86154579	MajorDMR-12-73667	2
chr5	86155898	86155980	MajorDMR-12-73668	2
chr5	86157633	86158198	MajorDMR-12-73669	3
chr5	86159692	86160013	MajorDMR-12-73670	3
chr5	86176218	86176387	MajorDMR-12-73671	2
chr5	86177199	86177601	MajorDMR-12-73672	3
chr5	86225213	86225384	MajorDMR-12-73673	4
chr5	86256050	86256401	MajorDMR-12-73674	5
chr5	86263081	86263095	MajorDMR-12-73675	2
chr5	86308900	86308945	MajorDMR-12-73676	3
chr5	86318515	86318613	MajorDMR-12-73677	2
chr5	86422012	86422080	MajorDMR-12-73678	2
chr5	86422830	86422901	MajorDMR-12-73679	2
chr5	86433151	86433292	MajorDMR-12-73680	2
chr5	86442686	86443065	MajorDMR-12-73681	3
chr5	86461911	86462138	MajorDMR-12-73682	5
chr5	86477330	86477696	MajorDMR-12-73683	5
chr5	86484853	86485481	MajorDMR-12-73684	7
chr5	86546859	86546875	MajorDMR-12-73685	2
chr5	86567923	86569017	MajorDMR-12-73686	6
chr5	86570489	86570812	MajorDMR-12-73687	2
chr5	86577080	86577161	MajorDMR-12-73688	6
chr5	86588484	86588547	MajorDMR-12-73689	2
chr5	86594117	86594853	MajorDMR-12-73690	6
chr5	86672165	86672330	MajorDMR-12-73691	5
chr5	86676766	86677226	MajorDMR-12-73692	3
chr5	86683074	86683162	MajorDMR-12-73693	4
chr5	86685311	86685809	MajorDMR-12-73694	2
chr5	86695150	86695248	MajorDMR-12-73695	2
chr5	86699839	86700313	MajorDMR-12-73696	2
chr5	86702328	86702612	MajorDMR-12-73697	3
chr5	86703317	86703487	MajorDMR-12-73698	2
chr5	86704428	86705156	MajorDMR-12-73699	3
chr5	86707280	86707304	MajorDMR-12-73700	2
chr5	86721613	86721635	MajorDMR-12-73701	2
chr5	86919772	86919886	MajorDMR-12-73702	3
chr5	86941321	86941337	MajorDMR-12-73703	2
chr5	86942253	86942554	MajorDMR-12-73704	2
chr5	86945521	86946367	MajorDMR-12-73705	5
chr5	86960896	86961548	MajorDMR-12-73706	4
chr5	86963926	86964375	MajorDMR-12-73707	3
chr5	86964962	86964994	MajorDMR-12-73708	2
chr5	86965536	86965577	MajorDMR-12-73709	2
chr5	86977766	86977925	MajorDMR-12-73710	2
chr5	87005131	87005599	MajorDMR-12-73711	4
chr5	87037945	87038171	MajorDMR-12-73712	3
chr5	87051371	87051419	MajorDMR-12-73713	2
chr5	87066052	87066118	MajorDMR-12-73714	2
chr5	87076020	87076197	MajorDMR-12-73715	2
chr5	87172606	87173037	MajorDMR-12-73716	2
chr5	87191731	87192117	MajorDMR-12-73717	2
chr5	87194588	87194691	MajorDMR-12-73718	2
chr5	87245606	87246425	MajorDMR-12-73719	4
chr5	87376042	87376402	MajorDMR-12-73720	2
chr5	87435763	87435795	MajorDMR-12-73721	2
chr5	87485713	87486454	MajorDMR-12-73722	11
chr5	87567288	87567594	MajorDMR-12-73723	4
chr5	87576301	87576400	MajorDMR-12-73724	2
chr5	87686689	87687030	MajorDMR-12-73725	4
chr5	87690575	87691085	MajorDMR-12-73726	3
chr5	87692853	87693086	MajorDMR-12-73727	2
chr5	87770518	87770820	MajorDMR-12-73728	2
chr5	87776242	87776334	MajorDMR-12-73729	3
chr5	87780116	87780402	MajorDMR-12-73730	3
chr5	87798169	87799015	MajorDMR-12-73731	7
chr5	87811970	87812435	MajorDMR-12-73732	2
chr5	87835756	87837001	MajorDMR-12-73733	15
chr5	87840106	87840265	MajorDMR-12-73734	3
chr5	87845561	87845857	MajorDMR-12-73735	2
chr5	87847162	87849803	MajorDMR-12-73736	15
chr5	87850591	87851616	MajorDMR-12-73737	5
chr5	87853474	87853552	MajorDMR-12-73738	2
chr5	87854200	87854496	MajorDMR-12-73739	4
chr5	87865182	87865825	MajorDMR-12-73740	4
chr5	87949223	87949560	MajorDMR-12-73741	2
chr5	88007151	88007498	MajorDMR-12-73742	3
chr5	88008088	88008319	MajorDMR-12-73743	2
chr5	88009808	88010456	MajorDMR-12-73744	7
chr5	88011043	88011565	MajorDMR-12-73745	3
chr5	88014046	88014256	MajorDMR-12-73746	2
chr5	88016307	88016745	MajorDMR-12-73747	4
chr5	88017363	88018907	MajorDMR-12-73748	12
chr5	88019539	88019818	MajorDMR-12-73749	2
chr5	88028894	88029126	MajorDMR-12-73750	2
chr5	88033588	88033819	MajorDMR-12-73751	2
chr5	88036041	88036333	MajorDMR-12-73752	4
chr5	88036955	88037183	MajorDMR-12-73753	2
chr5	88039919	88040187	MajorDMR-12-73754	3
chr5	88041289	88041313	MajorDMR-12-73755	3
chr5	88043772	88044287	MajorDMR-12-73756	3
chr5	88045628	88046384	MajorDMR-12-73757	9
chr5	88047539	88048497	MajorDMR-12-73758	6
chr5	88049362	88049460	MajorDMR-12-73759	3
chr5	88050492	88050978	MajorDMR-12-73760	3
chr5	88053497	88055759	MajorDMR-12-73761	21
chr5	88057084	88057101	MajorDMR-12-73762	3
chr5	88058414	88058443	MajorDMR-12-73763	2
chr5	88060253	88060574	MajorDMR-12-73764	5
chr5	88061911	88062294	MajorDMR-12-73765	6
chr5	88063721	88064400	MajorDMR-12-73766	4
chr5	88065240	88065520	MajorDMR-12-73767	2
chr5	88066231	88066516	MajorDMR-12-73768	3
chr5	88067056	88067258	MajorDMR-12-73769	3
chr5	88067895	88071180	MajorDMR-12-73770	18
chr5	88072348	88074387	MajorDMR-12-73771	17
chr5	88075698	88076435	MajorDMR-12-73772	8
chr5	88076968	88077883	MajorDMR-12-73773	9
chr5	88078994	88079900	MajorDMR-12-73774	14
chr5	88082905	88084373	MajorDMR-12-73775	16
chr5	88089122	88089826	MajorDMR-12-73776	4
chr5	88094835	88095338	MajorDMR-12-73777	6
chr5	88097353	88097593	MajorDMR-12-73778	11
chr5	88101673	88101882	MajorDMR-12-73779	2
chr5	88102658	88104423	MajorDMR-12-73780	15
chr5	88105546	88105956	MajorDMR-12-73781	4
chr5	88106498	88106699	MajorDMR-12-73782	3
chr5	88107451	88108031	MajorDMR-12-73783	5
chr5	88108818	88108960	MajorDMR-12-73784	3
chr5	88109645	88109757	MajorDMR-12-73785	2
chr5	88110568	88110589	MajorDMR-12-73786	2
chr5	88116128	88116572	MajorDMR-12-73787	2
chr5	88117154	88117180	MajorDMR-12-73788	2
chr5	88118174	88118394	MajorDMR-12-73789	2
chr5	88124666	88125597	MajorDMR-12-73790	8
chr5	88127982	88128330	MajorDMR-12-73791	3
chr5	88130047	88130554	MajorDMR-12-73792	5
chr5	88131325	88131963	MajorDMR-12-73793	7
chr5	88133241	88133319	MajorDMR-12-73794	3
chr5	88134288	88135915	MajorDMR-12-73795	9
chr5	88136996	88137659	MajorDMR-12-73796	4
chr5	88139694	88140315	MajorDMR-12-73797	12
chr5	88141592	88142843	MajorDMR-12-73798	13
chr5	88143856	88143883	MajorDMR-12-73799	2
chr5	88144694	88144925	MajorDMR-12-73800	13
chr5	88145468	88145902	MajorDMR-12-73801	2
chr5	88146505	88147544	MajorDMR-12-73802	12
chr5	88148360	88149594	MajorDMR-12-73803	12
chr5	88152528	88152539	MajorDMR-12-73804	2
chr5	88153197	88153516	MajorDMR-12-73805	5
chr5	88156429	88157301	MajorDMR-12-73806	3
chr5	88158198	88158820	MajorDMR-12-73807	4
chr5	88159469	88162302	MajorDMR-12-73808	29
chr5	88162825	88163283	MajorDMR-12-73809	4
chr5	88190580	88190728	MajorDMR-12-73810	2
chr5	88232270	88232405	MajorDMR-12-73811	2
chr5	88311373	88311704	MajorDMR-12-73812	2
chr5	88416599	88416825	MajorDMR-12-73813	2
chr5	88425992	88426430	MajorDMR-12-73814	2
chr5	88463084	88463280	MajorDMR-12-73815	2
chr5	88521292	88521465	MajorDMR-12-73816	2
chr5	88558055	88558494	MajorDMR-12-73817	2
chr5	88565435	88568062	MajorDMR-12-73818	19
chr5	88568872	88569692	MajorDMR-12-73819	10
chr5	88570602	88570792	MajorDMR-12-73820	2
chr5	88571436	88571450	MajorDMR-12-73821	2
chr5	88577326	88577608	MajorDMR-12-73822	5
chr5	88589671	88590360	MajorDMR-12-73823	4
chr5	88597252	88597559	MajorDMR-12-73824	2
chr5	88598081	88598506	MajorDMR-12-73825	2
chr5	88599190	88599258	MajorDMR-12-73826	3
chr5	88645567	88645775	MajorDMR-12-73827	2
chr5	88657431	88657655	MajorDMR-12-73828	3
chr5	88674086	88674159	MajorDMR-12-73829	3
chr5	88674804	88674951	MajorDMR-12-73830	2
chr5	88733712	88734065	MajorDMR-12-73831	3
chr5	88760319	88760866	MajorDMR-12-73832	5
chr5	88769941	88770269	MajorDMR-12-73833	2
chr5	88771085	88772017	MajorDMR-12-73834	5
chr5	88794800	88795992	MajorDMR-12-73835	8
chr5	88832172	88832234	MajorDMR-12-73836	2
chr5	88865278	88865906	MajorDMR-12-73837	4
chr5	88866518	88867184	MajorDMR-12-73838	4
chr5	88869279	88869433	MajorDMR-12-73839	3
chr5	88878225	88878235	MajorDMR-12-73840	2
chr5	88880254	88880308	MajorDMR-12-73841	2
chr5	88890861	88891163	MajorDMR-12-73842	2
chr5	88898686	88900343	MajorDMR-12-73843	11
chr5	88901491	88901554	MajorDMR-12-73844	4
chr5	88902131	88902512	MajorDMR-12-73845	2
chr5	88982480	88982673	MajorDMR-12-73846	2
chr5	89001859	89002645	MajorDMR-12-73847	4
chr5	89029049	89029198	MajorDMR-12-73848	4
chr5	89251868	89252236	MajorDMR-12-73849	2
chr5	89263153	89263500	MajorDMR-12-73850	3
chr5	89334191	89334250	MajorDMR-12-73851	2
chr5	89431100	89431507	MajorDMR-12-73852	2
chr5	89527136	89527229	MajorDMR-12-73853	2
chr5	89559113	89559543	MajorDMR-12-73854	6
chr5	89563017	89563605	MajorDMR-12-73855	4
chr5	89565747	89566369	MajorDMR-12-73856	3
chr5	89575763	89576128	MajorDMR-12-73857	3
chr5	89586183	89587237	MajorDMR-12-73858	6
chr5	89612750	89612883	MajorDMR-12-73859	2
chr5	89622886	89623252	MajorDMR-12-73860	4
chr5	89634908	89635539	MajorDMR-12-73861	4
chr5	89638269	89638874	MajorDMR-12-73862	4
chr5	89639507	89639805	MajorDMR-12-73863	7
chr5	89640779	89642057	MajorDMR-12-73864	6
chr5	89654828	89655103	MajorDMR-12-73865	3
chr5	89700781	89701034	MajorDMR-12-73866	2
chr5	89702229	89702241	MajorDMR-12-73867	2
chr5	89704256	89704400	MajorDMR-12-73868	2
chr5	89736354	89736593	MajorDMR-12-73869	3
chr5	89771630	89771690	MajorDMR-12-73870	3
chr5	89803092	89803350	MajorDMR-12-73871	2
chr5	89853770	89853866	MajorDMR-12-73872	2
chr5	89933559	89933730	MajorDMR-12-73873	2
chr5	89941977	89942003	MajorDMR-12-73874	2
chr5	89980675	89980712	MajorDMR-12-73875	3
chr5	90143618	90143688	MajorDMR-12-73876	2
chr5	90235201	90235240	MajorDMR-12-73877	2
chr5	90422107	90422830	MajorDMR-12-73878	3
chr5	90451218	90451332	MajorDMR-12-73879	3
chr5	90458691	90459052	MajorDMR-12-73880	2
chr5	90460496	90460510	MajorDMR-12-73881	2
chr5	90473664	90473941	MajorDMR-12-73882	3
chr5	90508718	90509144	MajorDMR-12-73883	2
chr5	90521556	90521572	MajorDMR-12-73884	2
chr5	90540667	90541175	MajorDMR-12-73885	6
chr5	90543818	90543855	MajorDMR-12-73886	2
chr5	90584276	90584513	MajorDMR-12-73887	2
chr5	90665245	90665509	MajorDMR-12-73888	3
chr5	90666862	90667624	MajorDMR-12-73889	5
chr5	90673011	90673178	MajorDMR-12-73890	2
chr5	90831504	90832329	MajorDMR-12-73891	5
chr5	90977369	90977506	MajorDMR-12-73892	2
chr5	91058131	91058270	MajorDMR-12-73893	2
chr5	91536285	91536555	MajorDMR-12-73894	2
chr5	91541300	91541671	MajorDMR-12-73895	2
chr5	91894334	91894365	MajorDMR-12-73896	2
chr5	91896144	91896380	MajorDMR-12-73897	3
chr5	91955741	91955874	MajorDMR-12-73898	2
chr5	92050520	92051063	MajorDMR-12-73899	6
chr5	92089366	92089648	MajorDMR-12-73900	2
chr5	92097950	92098030	MajorDMR-12-73901	4
chr5	92196717	92197147	MajorDMR-12-73902	3
chr5	92212725	92212798	MajorDMR-12-73903	2
chr5	92258869	92259431	MajorDMR-12-73904	3
chr5	92371994	92372031	MajorDMR-12-73905	2
chr5	92420001	92420427	MajorDMR-12-73906	2
chr5	92666033	92666534	MajorDMR-12-73907	2
chr5	92745876	92745937	MajorDMR-12-73908	2
chr5	92864498	92864603	MajorDMR-12-73909	2
chr5	92906105	92907748	MajorDMR-12-73910	39
chr5	92908938	92910507	MajorDMR-12-73911	16
chr5	92931783	92935170	MajorDMR-12-73912	47
chr5	92936069	92936435	MajorDMR-12-73913	2
chr5	92937161	92938550	MajorDMR-12-73914	39
chr5	92940486	92940750	MajorDMR-12-73915	5
chr5	92941270	92941821	MajorDMR-12-73916	8
chr5	92944396	92944796	MajorDMR-12-73917	5
chr5	92945462	92947330	MajorDMR-12-73918	16
chr5	92955021	92955155	MajorDMR-12-73919	2
chr5	93012165	93012455	MajorDMR-12-73920	3
chr5	93042300	93042312	MajorDMR-12-73921	2
chr5	93290501	93290838	MajorDMR-12-73922	2
chr5	93291503	93291725	MajorDMR-12-73923	3
chr5	93293103	93293545	MajorDMR-12-73924	3
chr5	93342155	93342829	MajorDMR-12-73925	4
chr5	93409425	93409697	MajorDMR-12-73926	2
chr5	93425135	93425294	MajorDMR-12-73927	3
chr5	93527462	93527782	MajorDMR-12-73928	3
chr5	93604042	93604127	MajorDMR-12-73929	2
chr5	93722034	93722049	MajorDMR-12-73930	2
chr5	93905537	93905543	MajorDMR-12-73931	2
chr5	93935737	93935906	MajorDMR-12-73932	2
chr5	94078799	94079129	MajorDMR-12-73933	2
chr5	94132426	94132493	MajorDMR-12-73934	2
chr5	94141842	94142843	MajorDMR-12-73935	5
chr5	94147268	94147342	MajorDMR-12-73936	2
chr5	94255412	94255599	MajorDMR-12-73937	2
chr5	94303358	94303545	MajorDMR-12-73938	5
chr5	94377897	94377954	MajorDMR-12-73939	2
chr5	94404445	94405306	MajorDMR-12-73940	6
chr5	94432013	94432625	MajorDMR-12-73941	5
chr5	94441891	94442995	MajorDMR-12-73942	6
chr5	94477021	94477133	MajorDMR-12-73943	2
chr5	94489430	94489697	MajorDMR-12-73944	3
chr5	94562643	94563135	MajorDMR-12-73945	2
chr5	94566398	94566617	MajorDMR-12-73946	4
chr5	94617552	94618054	MajorDMR-12-73947	4
chr5	94618780	94619021	MajorDMR-12-73948	2
chr5	94688056	94688328	MajorDMR-12-73949	2
chr5	94689106	94689171	MajorDMR-12-73950	2
chr5	94693851	94694084	MajorDMR-12-73951	3
chr5	94701182	94702339	MajorDMR-12-73952	5
chr5	94703519	94703631	MajorDMR-12-73953	3
chr5	94711468	94711661	MajorDMR-12-73954	4
chr5	94750856	94750883	MajorDMR-12-73955	2
chr5	94751520	94751548	MajorDMR-12-73956	2
chr5	94776737	94776794	MajorDMR-12-73957	2
chr5	94804192	94804434	MajorDMR-12-73958	3
chr5	94838612	94839041	MajorDMR-12-73959	6
chr5	94854552	94855287	MajorDMR-12-73960	3
chr5	94859449	94859476	MajorDMR-12-73961	2
chr5	94879973	94880059	MajorDMR-12-73962	2
chr5	94954967	94955364	MajorDMR-12-73963	5
chr5	94957668	94957738	MajorDMR-12-73964	2
chr5	94960796	94961144	MajorDMR-12-73965	3
chr5	94981423	94982167	MajorDMR-12-73966	3
chr5	95000200	95000344	MajorDMR-12-73967	2
chr5	95005266	95005976	MajorDMR-12-73968	5
chr5	95027221	95027655	MajorDMR-12-73969	2
chr5	95043049	95043081	MajorDMR-12-73970	2
chr5	95045852	95046839	MajorDMR-12-73971	16
chr5	95055761	95056373	MajorDMR-12-73972	3
chr5	95065844	95066151	MajorDMR-12-73973	4
chr5	95068033	95070600	MajorDMR-12-73974	22
chr5	95071188	95072932	MajorDMR-12-73975	11
chr5	95076666	95077520	MajorDMR-12-73976	4
chr5	95080219	95080513	MajorDMR-12-73977	3
chr5	95083124	95083768	MajorDMR-12-73978	4
chr5	95107138	95107691	MajorDMR-12-73979	5
chr5	95115126	95115605	MajorDMR-12-73980	2
chr5	95119353	95121343	MajorDMR-12-73981	13
chr5	95144548	95144994	MajorDMR-12-73982	5
chr5	95152729	95153355	MajorDMR-12-73983	4
chr5	95154461	95154502	MajorDMR-12-73984	2
chr5	95157075	95157430	MajorDMR-12-73985	2
chr5	95176177	95176423	MajorDMR-12-73986	4
chr5	95181895	95182137	MajorDMR-12-73987	3
chr5	95193112	95193517	MajorDMR-12-73988	2
chr5	95194108	95194322	MajorDMR-12-73989	6
chr5	95195062	95195288	MajorDMR-12-73990	5
chr5	95249551	95249572	MajorDMR-12-73991	3
chr5	95260003	95260625	MajorDMR-12-73992	3
chr5	95299376	95299777	MajorDMR-12-73993	2
chr5	95307238	95307538	MajorDMR-12-73994	2
chr5	95309389	95310238	MajorDMR-12-73995	5
chr5	95339682	95339772	MajorDMR-12-73996	2
chr5	95385806	95386223	MajorDMR-12-73997	3
chr5	95423429	95423456	MajorDMR-12-73998	2
chr5	95424420	95424840	MajorDMR-12-73999	3
chr5	95430500	95430520	MajorDMR-12-74000	2
chr5	95492970	95493332	MajorDMR-12-74001	3
chr5	95570268	95570460	MajorDMR-12-74002	2
chr5	95571525	95571724	MajorDMR-12-74003	4
chr5	95628442	95629046	MajorDMR-12-74004	7
chr5	95630432	95630451	MajorDMR-12-74005	2
chr5	95668658	95669010	MajorDMR-12-74006	8
chr5	95672524	95672719	MajorDMR-12-74007	2
chr5	95743707	95743788	MajorDMR-12-74008	2
chr5	95745648	95748124	MajorDMR-12-74009	23
chr5	95765745	95766746	MajorDMR-12-74010	7
chr5	95770364	95770668	MajorDMR-12-74011	2
chr5	95901413	95901909	MajorDMR-12-74012	2
chr5	95965655	95966078	MajorDMR-12-74013	4
chr5	95969556	95969782	MajorDMR-12-74014	2
chr5	96061836	96062050	MajorDMR-12-74015	2
chr5	96078381	96079519	MajorDMR-12-74016	15
chr5	96080896	96081600	MajorDMR-12-74017	5
chr5	96115436	96115926	MajorDMR-12-74018	2
chr5	96142395	96142713	MajorDMR-12-74019	2
chr5	96191356	96191376	MajorDMR-12-74020	2
chr5	96212371	96212820	MajorDMR-12-74021	6
chr5	96221591	96221798	MajorDMR-12-74022	4
chr5	96224199	96224248	MajorDMR-12-74023	2
chr5	96268196	96268320	MajorDMR-12-74024	3
chr5	96268959	96269538	MajorDMR-12-74025	5
chr5	96285986	96286532	MajorDMR-12-74026	4
chr5	96289193	96289618	MajorDMR-12-74027	2
chr5	96345421	96345460	MajorDMR-12-74028	2
chr5	96502780	96503502	MajorDMR-12-74029	3
chr5	96864835	96865381	MajorDMR-12-74030	6
chr5	96869430	96869549	MajorDMR-12-74031	3
chr5	97169071	97169243	MajorDMR-12-74032	3
chr5	97228348	97228676	MajorDMR-12-74033	2
chr5	97260615	97261070	MajorDMR-12-74034	2
chr5	97302959	97303346	MajorDMR-12-74035	4
chr5	97323453	97323686	MajorDMR-12-74036	2
chr5	97362980	97363418	MajorDMR-12-74037	2
chr5	97736844	97736894	MajorDMR-12-74038	2
chr5	97973651	97974007	MajorDMR-12-74039	2
chr5	98110909	98111228	MajorDMR-12-74040	6
chr5	98112376	98112786	MajorDMR-12-74041	2
chr5	98115977	98116209	MajorDMR-12-74042	2
chr5	98126983	98127132	MajorDMR-12-74043	3
chr5	98240646	98240755	MajorDMR-12-74044	3
chr5	98266243	98266670	MajorDMR-12-74045	9
chr5	98435025	98435039	MajorDMR-12-74046	2
chr5	98569316	98569405	MajorDMR-12-74047	2
chr5	98602629	98602809	MajorDMR-12-74048	2
chr5	98640947	98641333	MajorDMR-12-74049	3
chr5	98938860	98938965	MajorDMR-12-74050	2
chr5	99020755	99020788	MajorDMR-12-74051	2
chr5	99103866	99104069	MajorDMR-12-74052	2
chr5	99158037	99158254	MajorDMR-12-74053	2
chr5	99160649	99160721	MajorDMR-12-74054	2
chr5	99166133	99166140	MajorDMR-12-74055	2
chr5	99198521	99198680	MajorDMR-12-74056	2
chr5	99339199	99339372	MajorDMR-12-74057	2
chr5	99375210	99376065	MajorDMR-12-74058	3
chr5	99381252	99381980	MajorDMR-12-74059	14
chr5	99385662	99385796	MajorDMR-12-74060	2
chr5	99396685	99396919	MajorDMR-12-74061	2
chr5	99406096	99406101	MajorDMR-12-74062	2
chr5	99512624	99512759	MajorDMR-12-74063	4
chr5	99569268	99569273	MajorDMR-12-74064	2
chr5	99578875	99579437	MajorDMR-12-74065	4
chr5	99587144	99588058	MajorDMR-12-74066	6
chr5	99601860	99601980	MajorDMR-12-74067	2
chr5	99638787	99638959	MajorDMR-12-74068	2
chr5	99657506	99657801	MajorDMR-12-74069	3
chr5	99697058	99697224	MajorDMR-12-74070	2
chr5	100049112	100049378	MajorDMR-12-74071	4
chr5	100108594	100109005	MajorDMR-12-74072	5
chr5	100162761	100162954	MajorDMR-12-74073	2
chr5	100163800	100164761	MajorDMR-12-74074	6
chr5	100173536	100174198	MajorDMR-12-74075	3
chr5	100177734	100178063	MajorDMR-12-74076	3
chr5	100191894	100192268	MajorDMR-12-74077	2
chr5	100224990	100227176	MajorDMR-12-74078	11
chr5	100230306	100230949	MajorDMR-12-74079	3
chr5	100233129	100233670	MajorDMR-12-74080	5
chr5	100241069	100241497	MajorDMR-12-74081	2
chr5	100253845	100253995	MajorDMR-12-74082	2
chr5	100416749	100417080	MajorDMR-12-74083	5
chr5	100574764	100575153	MajorDMR-12-74084	2
chr5	100795961	100796289	MajorDMR-12-74085	2
chr5	100804587	100804825	MajorDMR-12-74086	3
chr5	100956896	100957039	MajorDMR-12-74087	2
chr5	101119526	101119547	MajorDMR-12-74088	2
chr5	101173979	101174508	MajorDMR-12-74089	4
chr5	101175501	101175866	MajorDMR-12-74090	2
chr5	101183367	101183470	MajorDMR-12-74091	2
chr5	101193677	101193767	MajorDMR-12-74092	2
chr5	101230262	101230643	MajorDMR-12-74093	2
chr5	101257273	101257688	MajorDMR-12-74094	2
chr5	101661599	101661607	MajorDMR-12-74095	2
chr5	101677576	101677602	MajorDMR-12-74096	2
chr5	101692530	101693032	MajorDMR-12-74097	2
chr5	101847363	101847626	MajorDMR-12-74098	5
chr5	102051285	102051417	MajorDMR-12-74099	3
chr5	102089759	102089884	MajorDMR-12-74100	4
chr5	102092442	102092843	MajorDMR-12-74101	7
chr5	102098412	102098565	MajorDMR-12-74102	2
chr5	102107754	102107783	MajorDMR-12-74103	2
chr5	102117559	102118013	MajorDMR-12-74104	2
chr5	102131383	102131534	MajorDMR-12-74105	2
chr5	102137018	102137329	MajorDMR-12-74106	5
chr5	102147603	102147818	MajorDMR-12-74107	2
chr5	102149892	102150203	MajorDMR-12-74108	2
chr5	102151719	102151863	MajorDMR-12-74109	2
chr5	102192320	102192378	MajorDMR-12-74110	3
chr5	102202827	102204002	MajorDMR-12-74111	8
chr5	102204870	102204908	MajorDMR-12-74112	2
chr5	102209267	102210155	MajorDMR-12-74113	10
chr5	102212032	102212159	MajorDMR-12-74114	2
chr5	102219343	102219390	MajorDMR-12-74115	2
chr5	102220103	102220211	MajorDMR-12-74116	2
chr5	102245818	102246428	MajorDMR-12-74117	3
chr5	102250431	102251083	MajorDMR-12-74118	5
chr5	102273206	102273807	MajorDMR-12-74119	4
chr5	102274540	102274757	MajorDMR-12-74120	2
chr5	102296742	102296907	MajorDMR-12-74121	2
chr5	102305637	102305657	MajorDMR-12-74122	2
chr5	102327309	102327476	MajorDMR-12-74123	3
chr5	102329573	102329603	MajorDMR-12-74124	2
chr5	102338738	102338777	MajorDMR-12-74125	2
chr5	102349968	102350302	MajorDMR-12-74126	2
chr5	102354975	102355086	MajorDMR-12-74127	2
chr5	102363904	102363911	MajorDMR-12-74128	2
chr5	102365211	102365518	MajorDMR-12-74129	3
chr5	102373628	102373678	MajorDMR-12-74130	4
chr5	102377242	102377542	MajorDMR-12-74131	3
chr5	102454247	102454440	MajorDMR-12-74132	2
chr5	102505985	102506161	MajorDMR-12-74133	2
chr5	102508729	102508744	MajorDMR-12-74134	2
chr5	102550160	102550532	MajorDMR-12-74135	2
chr5	102597721	102598001	MajorDMR-12-74136	3
chr5	102606097	102606155	MajorDMR-12-74137	2
chr5	102606901	102607469	MajorDMR-12-74138	5
chr5	102609887	102609895	MajorDMR-12-74139	2
chr5	102612205	102612282	MajorDMR-12-74140	3
chr5	102613299	102613473	MajorDMR-12-74141	2
chr5	102641775	102641908	MajorDMR-12-74142	2
chr5	102643174	102643442	MajorDMR-12-74143	2
chr5	102648829	102648876	MajorDMR-12-74144	3
chr5	102691311	102691804	MajorDMR-12-74145	3
chr5	102693500	102694889	MajorDMR-12-74146	8
chr5	102702308	102703001	MajorDMR-12-74147	7
chr5	102728277	102728790	MajorDMR-12-74148	5
chr5	102729314	102730938	MajorDMR-12-74149	18
chr5	102760661	102760826	MajorDMR-12-74150	2
chr5	102761462	102761506	MajorDMR-12-74151	2
chr5	102834991	102835139	MajorDMR-12-74152	4
chr5	102906807	102906982	MajorDMR-12-74153	3
chr5	103002818	103002984	MajorDMR-12-74154	2
chr5	103072908	103072921	MajorDMR-12-74155	2
chr5	103121235	103121483	MajorDMR-12-74156	3
chr5	103122193	103122660	MajorDMR-12-74157	5
chr5	103279119	103279137	MajorDMR-12-74158	2
chr5	103447358	103447684	MajorDMR-12-74159	2
chr5	103477278	103477476	MajorDMR-12-74160	2
chr5	103521913	103522390	MajorDMR-12-74161	9
chr5	103525758	103525859	MajorDMR-12-74162	2
chr5	103532908	103533089	MajorDMR-12-74163	2
chr5	103535614	103535773	MajorDMR-12-74164	2
chr5	103552520	103552857	MajorDMR-12-74165	3
chr5	103870280	103870723	MajorDMR-12-74166	2
chr5	104094783	104094992	MajorDMR-12-74167	2
chr5	104157711	104157883	MajorDMR-12-74168	3
chr5	104249664	104250159	MajorDMR-12-74169	3
chr5	104265309	104265534	MajorDMR-12-74170	2
chr5	104300380	104301015	MajorDMR-12-74171	3
chr5	104347642	104348130	MajorDMR-12-74172	2
chr5	104351993	104352342	MajorDMR-12-74173	2
chr5	104475113	104475412	MajorDMR-12-74174	4
chr5	104581129	104581140	MajorDMR-12-74175	2
chr5	104847658	104847698	MajorDMR-12-74176	2
chr5	105140076	105140516	MajorDMR-12-74177	2
chr5	105188115	105188136	MajorDMR-12-74178	2
chr5	105188750	105189579	MajorDMR-12-74179	4
chr5	105915458	105915948	MajorDMR-12-74180	5
chr5	105945240	105945987	MajorDMR-12-74181	8
chr5	105955477	105955489	MajorDMR-12-74182	2
chr5	105995227	105995482	MajorDMR-12-74183	2
chr5	106009157	106009545	MajorDMR-12-74184	2
chr5	106294991	106295283	MajorDMR-12-74185	4
chr5	106392150	106392603	MajorDMR-12-74186	3
chr5	106424985	106425409	MajorDMR-12-74187	3
chr5	106434547	106434640	MajorDMR-12-74188	2
chr5	106441179	106441377	MajorDMR-12-74189	2
chr5	106496902	106497080	MajorDMR-12-74190	3
chr5	106504637	106504691	MajorDMR-12-74191	2
chr5	106526164	106526178	MajorDMR-12-74192	2
chr5	106569126	106569315	MajorDMR-12-74193	2
chr5	106599491	106599609	MajorDMR-12-74194	4
chr5	106649503	106649536	MajorDMR-12-74195	2
chr5	106659380	106659624	MajorDMR-12-74196	5
chr5	106660139	106660392	MajorDMR-12-74197	3
chr5	106661026	106661059	MajorDMR-12-74198	2
chr5	106664474	106664602	MajorDMR-12-74199	2
chr5	106694898	106695149	MajorDMR-12-74200	6
chr5	106704959	106705144	MajorDMR-12-74201	2
chr5	106717657	106717800	MajorDMR-12-74202	2
chr5	106723889	106723932	MajorDMR-12-74203	2
chr5	106739864	106740264	MajorDMR-12-74204	4
chr5	106753402	106753679	MajorDMR-12-74205	2
chr5	106766419	106766547	MajorDMR-12-74206	2
chr5	106773156	106774081	MajorDMR-12-74207	7
chr5	106779741	106780072	MajorDMR-12-74208	2
chr5	106785762	106786773	MajorDMR-12-74209	4
chr5	106835991	106836030	MajorDMR-12-74210	2
chr5	106855759	106855798	MajorDMR-12-74211	2
chr5	106856340	106856423	MajorDMR-12-74212	3
chr5	106873796	106873888	MajorDMR-12-74213	2
chr5	106874450	106874980	MajorDMR-12-74214	8
chr5	106876044	106876141	MajorDMR-12-74215	2
chr5	106882182	106882188	MajorDMR-12-74216	2
chr5	106884331	106884593	MajorDMR-12-74217	2
chr5	106890541	106890761	MajorDMR-12-74218	4
chr5	106906030	106906364	MajorDMR-12-74219	3
chr5	106909490	106909508	MajorDMR-12-74220	2
chr5	106947467	106947586	MajorDMR-12-74221	2
chr5	106980099	106980148	MajorDMR-12-74222	2
chr5	106998847	106999222	MajorDMR-12-74223	2
chr5	107071298	107071353	MajorDMR-12-74224	2
chr5	107114471	107114534	MajorDMR-12-74225	2
chr5	107142054	107142351	MajorDMR-12-74226	5
chr5	107143303	107143523	MajorDMR-12-74227	4
chr5	107146892	107146972	MajorDMR-12-74228	2
chr5	107148293	107148767	MajorDMR-12-74229	7
chr5	107157306	107157407	MajorDMR-12-74230	2
chr5	107204943	107204970	MajorDMR-12-74231	2
chr5	107207429	107208393	MajorDMR-12-74232	7
chr5	107227628	107227689	MajorDMR-12-74233	3
chr5	107364608	107364647	MajorDMR-12-74234	2
chr5	107392416	107392664	MajorDMR-12-74235	2
chr5	107434061	107434169	MajorDMR-12-74236	2
chr5	107447424	107447697	MajorDMR-12-74237	2
chr5	107453078	107453669	MajorDMR-12-74238	4
chr5	107465809	107466236	MajorDMR-12-74239	3
chr5	107480021	107480270	MajorDMR-12-74240	3
chr5	107486640	107486903	MajorDMR-12-74241	3
chr5	107505215	107505415	MajorDMR-12-74242	2
chr5	107512004	107512089	MajorDMR-12-74243	2
chr5	107541309	107541563	MajorDMR-12-74244	5
chr5	107656395	107656664	MajorDMR-12-74245	3
chr5	107684049	107684193	MajorDMR-12-74246	2
chr5	107795510	107795728	MajorDMR-12-74247	2
chr5	107805922	107806105	MajorDMR-12-74248	3
chr5	107823713	107823850	MajorDMR-12-74249	2
chr5	107844696	107845048	MajorDMR-12-74250	3
chr5	107850806	107851332	MajorDMR-12-74251	3
chr5	107851923	107852048	MajorDMR-12-74252	3
chr5	107856592	107857858	MajorDMR-12-74253	8
chr5	107859909	107859946	MajorDMR-12-74254	3
chr5	107869045	107869323	MajorDMR-12-74255	3
chr5	107870171	107870195	MajorDMR-12-74256	2
chr5	107874198	107874546	MajorDMR-12-74257	6
chr5	107875084	107875270	MajorDMR-12-74258	3
chr5	107879332	107879692	MajorDMR-12-74259	2
chr5	107969027	107969241	MajorDMR-12-74260	4
chr5	107992630	107993340	MajorDMR-12-74261	4
chr5	108036715	108036926	MajorDMR-12-74262	2
chr5	108039200	108039337	MajorDMR-12-74263	2
chr5	108064378	108064439	MajorDMR-12-74264	2
chr5	108122293	108122875	MajorDMR-12-74265	11
chr5	108150484	108150584	MajorDMR-12-74266	2
chr5	108261233	108261410	MajorDMR-12-74267	2
chr5	108278766	108278942	MajorDMR-12-74268	4
chr5	108280895	108280968	MajorDMR-12-74269	2
chr5	108300652	108300911	MajorDMR-12-74270	3
chr5	108320082	108320260	MajorDMR-12-74271	2
chr5	108356387	108356571	MajorDMR-12-74272	4
chr5	108385484	108385743	MajorDMR-12-74273	2
chr5	108431052	108431382	MajorDMR-12-74274	5
chr5	108441566	108441853	MajorDMR-12-74275	2
chr5	108532821	108532933	MajorDMR-12-74276	3
chr5	108705949	108706221	MajorDMR-12-74277	3
chr5	108740362	108740410	MajorDMR-12-74278	2
chr5	108819356	108819609	MajorDMR-12-74279	2
chr5	108897592	108897851	MajorDMR-12-74280	2
chr5	108961819	108961847	MajorDMR-12-74281	2
chr5	108965860	108966113	MajorDMR-12-74282	4
chr5	109028178	109028629	MajorDMR-12-74283	5
chr5	109049489	109049700	MajorDMR-12-74284	2
chr5	109055348	109055361	MajorDMR-12-74285	2
chr5	109062670	109062940	MajorDMR-12-74286	4
chr5	109075294	109075332	MajorDMR-12-74287	2
chr5	109094668	109094862	MajorDMR-12-74288	3
chr5	109129887	109130190	MajorDMR-12-74289	2
chr5	109138189	109138561	MajorDMR-12-74290	3
chr5	109141277	109141421	MajorDMR-12-74291	2
chr5	109163173	109163245	MajorDMR-12-74292	2
chr5	109164290	109164301	MajorDMR-12-74293	2
chr5	109170542	109170697	MajorDMR-12-74294	2
chr5	109223728	109225431	MajorDMR-12-74295	8
chr5	109331694	109331752	MajorDMR-12-74296	2
chr5	109374378	109374651	MajorDMR-12-74297	2
chr5	109506826	109507340	MajorDMR-12-74298	4
chr5	109561064	109561185	MajorDMR-12-74299	2
chr5	109594263	109594286	MajorDMR-12-74300	2
chr5	109605595	109605601	MajorDMR-12-74301	2
chr5	109722209	109722303	MajorDMR-12-74302	2
chr5	109749702	109749835	MajorDMR-12-74303	2
chr5	110104804	110105669	MajorDMR-12-74304	5
chr5	110142877	110142950	MajorDMR-12-74305	3
chr5	110216183	110216425	MajorDMR-12-74306	2
chr5	110342780	110343138	MajorDMR-12-74307	4
chr5	110426714	110426954	MajorDMR-12-74308	2
chr5	110561712	110562110	MajorDMR-12-74309	3
chr5	110568820	110568997	MajorDMR-12-74310	2
chr5	110591179	110591532	MajorDMR-12-74311	4
chr5	110608234	110608574	MajorDMR-12-74312	2
chr5	110618825	110619154	MajorDMR-12-74313	2
chr5	110650435	110650781	MajorDMR-12-74314	2
chr5	110790491	110790904	MajorDMR-12-74315	2
chr5	110828816	110829160	MajorDMR-12-74316	3
chr5	110849290	110849362	MajorDMR-12-74317	2
chr5	110981181	110981330	MajorDMR-12-74318	3
chr5	110983041	110983461	MajorDMR-12-74319	2
chr5	111005450	111005883	MajorDMR-12-74320	3
chr5	111016548	111016945	MajorDMR-12-74321	3
chr5	111078439	111078580	MajorDMR-12-74322	2
chr5	111304888	111305194	MajorDMR-12-74323	2
chr5	111482209	111482389	MajorDMR-12-74324	2
chr5	111564376	111564467	MajorDMR-12-74325	2
chr5	111581653	111581670	MajorDMR-12-74326	2
chr5	111584971	111585025	MajorDMR-12-74327	2
chr5	111637369	111637665	MajorDMR-12-74328	2
chr5	111832654	111833313	MajorDMR-12-74329	6
chr5	111883282	111883312	MajorDMR-12-74330	2
chr5	111887712	111887894	MajorDMR-12-74331	3
chr5	111890414	111890802	MajorDMR-12-74332	3
chr5	111891592	111891957	MajorDMR-12-74333	2
chr5	111935248	111935281	MajorDMR-12-74334	2
chr5	111952781	111953093	MajorDMR-12-74335	5
chr5	111963958	111963983	MajorDMR-12-74336	2
chr5	111976825	111977081	MajorDMR-12-74337	2
chr5	111979074	111979417	MajorDMR-12-74338	3
chr5	112002453	112002655	MajorDMR-12-74339	2
chr5	112004610	112005050	MajorDMR-12-74340	4
chr5	112005824	112005975	MajorDMR-12-74341	5
chr5	112015316	112015606	MajorDMR-12-74342	3
chr5	112016269	112016615	MajorDMR-12-74343	3
chr5	112017869	112017885	MajorDMR-12-74344	2
chr5	112020580	112020874	MajorDMR-12-74345	3
chr5	112048853	112049396	MajorDMR-12-74346	6
chr5	112050336	112050719	MajorDMR-12-74347	2
chr5	112056201	112056556	MajorDMR-12-74348	3
chr5	112072120	112072440	MajorDMR-12-74349	2
chr5	112076312	112076858	MajorDMR-12-74350	4
chr5	112077615	112078752	MajorDMR-12-74351	8
chr5	112079356	112080065	MajorDMR-12-74352	3
chr5	112082295	112082327	MajorDMR-12-74353	2
chr5	112083082	112083848	MajorDMR-12-74354	3
chr5	112084407	112085346	MajorDMR-12-74355	4
chr5	112086289	112087178	MajorDMR-12-74356	4
chr5	112089362	112089445	MajorDMR-12-74357	2
chr5	112091381	112091605	MajorDMR-12-74358	3
chr5	112094043	112095305	MajorDMR-12-74359	11
chr5	112096536	112096948	MajorDMR-12-74360	4
chr5	112102191	112102357	MajorDMR-12-74361	2
chr5	112102926	112103431	MajorDMR-12-74362	7
chr5	112103992	112104905	MajorDMR-12-74363	4
chr5	112106154	112106957	MajorDMR-12-74364	4
chr5	112111296	112111876	MajorDMR-12-74365	3
chr5	112113770	112114068	MajorDMR-12-74366	3
chr5	112116115	112116288	MajorDMR-12-74367	2
chr5	112120592	112120827	MajorDMR-12-74368	2
chr5	112124522	112124601	MajorDMR-12-74369	3
chr5	112125619	112126322	MajorDMR-12-74370	6
chr5	112135914	112136186	MajorDMR-12-74371	2
chr5	112136701	112136819	MajorDMR-12-74372	6
chr5	112148989	112150111	MajorDMR-12-74373	6
chr5	112151447	112151654	MajorDMR-12-74374	2
chr5	112154002	112154137	MajorDMR-12-74375	2
chr5	112156753	112156939	MajorDMR-12-74376	3
chr5	112157484	112157935	MajorDMR-12-74377	3
chr5	112161425	112161950	MajorDMR-12-74378	4
chr5	112165388	112165445	MajorDMR-12-74379	2
chr5	112168339	112168343	MajorDMR-12-74380	2
chr5	112170129	112170772	MajorDMR-12-74381	6
chr5	112171670	112171980	MajorDMR-12-74382	5
chr5	112174726	112175504	MajorDMR-12-74383	5
chr5	112177966	112178001	MajorDMR-12-74384	2
chr5	112198062	112198487	MajorDMR-12-74385	4
chr5	112199415	112200214	MajorDMR-12-74386	4
chr5	112214517	112215296	MajorDMR-12-74387	5
chr5	112227358	112227975	MajorDMR-12-74388	3
chr5	112231663	112231874	MajorDMR-12-74389	4
chr5	112232485	112232521	MajorDMR-12-74390	2
chr5	112233471	112233900	MajorDMR-12-74391	8
chr5	112238385	112238716	MajorDMR-12-74392	4
chr5	112243859	112243955	MajorDMR-12-74393	3
chr5	112250859	112251372	MajorDMR-12-74394	5
chr5	112253472	112254626	MajorDMR-12-74395	6
chr5	112255250	112255841	MajorDMR-12-74396	6
chr5	112263717	112263731	MajorDMR-12-74397	2
chr5	112314440	112315186	MajorDMR-12-74398	3
chr5	112316047	112316183	MajorDMR-12-74399	4
chr5	112334319	112334849	MajorDMR-12-74400	4
chr5	112350879	112350904	MajorDMR-12-74401	2
chr5	112357907	112358556	MajorDMR-12-74402	4
chr5	112359989	112360088	MajorDMR-12-74403	2
chr5	112361517	112361568	MajorDMR-12-74404	2
chr5	112366033	112366052	MajorDMR-12-74405	2
chr5	112367010	112367155	MajorDMR-12-74406	5
chr5	112368543	112369115	MajorDMR-12-74407	3
chr5	112369926	112370579	MajorDMR-12-74408	9
chr5	112372253	112372601	MajorDMR-12-74409	2
chr5	112374590	112375274	MajorDMR-12-74410	7
chr5	112376234	112377414	MajorDMR-12-74411	7
chr5	112378713	112379578	MajorDMR-12-74412	14
chr5	112380190	112380955	MajorDMR-12-74413	8
chr5	112381927	112382050	MajorDMR-12-74414	3
chr5	112383684	112383744	MajorDMR-12-74415	3
chr5	112387305	112388126	MajorDMR-12-74416	5
chr5	112392812	112395009	MajorDMR-12-74417	20
chr5	112397254	112397762	MajorDMR-12-74418	6
chr5	112403401	112403880	MajorDMR-12-74419	14
chr5	112409134	112409236	MajorDMR-12-74420	3
chr5	112414216	112414260	MajorDMR-12-74421	2
chr5	112416903	112417278	MajorDMR-12-74422	2
chr5	112417977	112418292	MajorDMR-12-74423	5
chr5	112420586	112420731	MajorDMR-12-74424	3
chr5	112421757	112421875	MajorDMR-12-74425	2
chr5	112422642	112424036	MajorDMR-12-74426	12
chr5	112425886	112426774	MajorDMR-12-74427	15
chr5	112428107	112428579	MajorDMR-12-74428	2
chr5	112429345	112429758	MajorDMR-12-74429	4
chr5	112434131	112434691	MajorDMR-12-74430	5
chr5	112435280	112437576	MajorDMR-12-74431	17
chr5	112439069	112439238	MajorDMR-12-74432	2
chr5	112445970	112446108	MajorDMR-12-74433	3
chr5	112446894	112447331	MajorDMR-12-74434	5
chr5	112449454	112449794	MajorDMR-12-74435	2
chr5	112450419	112451372	MajorDMR-12-74436	15
chr5	112452878	112455240	MajorDMR-12-74437	20
chr5	112460123	112460146	MajorDMR-12-74438	2
chr5	112467348	112467466	MajorDMR-12-74439	2
chr5	112470442	112470495	MajorDMR-12-74440	2
chr5	112482787	112483150	MajorDMR-12-74441	4
chr5	112486034	112486199	MajorDMR-12-74442	2
chr5	112487063	112488000	MajorDMR-12-74443	6
chr5	112492339	112492500	MajorDMR-12-74444	2
chr5	112495104	112495264	MajorDMR-12-74445	2
chr5	112497687	112498909	MajorDMR-12-74446	6
chr5	112499937	112500167	MajorDMR-12-74447	2
chr5	112502276	112503108	MajorDMR-12-74448	4
chr5	112508438	112508644	MajorDMR-12-74449	2
chr5	112516787	112516982	MajorDMR-12-74450	2
chr5	112517600	112517743	MajorDMR-12-74451	2
chr5	112523758	112524053	MajorDMR-12-74452	4
chr5	112526009	112526052	MajorDMR-12-74453	3
chr5	112529998	112530800	MajorDMR-12-74454	5
chr5	112537643	112540430	MajorDMR-12-74455	29
chr5	112548061	112548275	MajorDMR-12-74456	4
chr5	112549232	112549943	MajorDMR-12-74457	5
chr5	112553298	112554044	MajorDMR-12-74458	11
chr5	112557478	112557669	MajorDMR-12-74459	2
chr5	112560698	112560955	MajorDMR-12-74460	2
chr5	112570647	112570818	MajorDMR-12-74461	3
chr5	112571614	112571626	MajorDMR-12-74462	2
chr5	112573304	112573514	MajorDMR-12-74463	7
chr5	112575486	112575916	MajorDMR-12-74464	4
chr5	112578195	112578530	MajorDMR-12-74465	4
chr5	112580845	112580903	MajorDMR-12-74466	2
chr5	112586014	112586023	MajorDMR-12-74467	2
chr5	112591561	112591783	MajorDMR-12-74468	2
chr5	112598240	112598647	MajorDMR-12-74469	4
chr5	112599397	112600035	MajorDMR-12-74470	9
chr5	112602685	112602855	MajorDMR-12-74471	3
chr5	112608318	112608625	MajorDMR-12-74472	5
chr5	112609715	112610182	MajorDMR-12-74473	2
chr5	112614910	112615259	MajorDMR-12-74474	4
chr5	112618494	112618741	MajorDMR-12-74475	2
chr5	112626388	112626704	MajorDMR-12-74476	2
chr5	112627515	112629312	MajorDMR-12-74477	22
chr5	112631271	112631527	MajorDMR-12-74478	3
chr5	112657151	112657196	MajorDMR-12-74479	2
chr5	112726710	112727000	MajorDMR-12-74480	4
chr5	112740282	112740632	MajorDMR-12-74481	2
chr5	112860819	112860952	MajorDMR-12-74482	2
chr5	112910774	112910850	MajorDMR-12-74483	2
chr5	112919219	112919245	MajorDMR-12-74484	2
chr5	112925702	112925901	MajorDMR-12-74485	2
chr5	112936156	112936360	MajorDMR-12-74486	2
chr5	112972296	112972355	MajorDMR-12-74487	2
chr5	112988070	112988081	MajorDMR-12-74488	2
chr5	113002911	113003203	MajorDMR-12-74489	4
chr5	113018340	113018356	MajorDMR-12-74490	2
chr5	113028029	113028193	MajorDMR-12-74491	3
chr5	113117696	113118057	MajorDMR-12-74492	2
chr5	113143833	113143906	MajorDMR-12-74493	2
chr5	113230629	113230792	MajorDMR-12-74494	2
chr5	113294738	113294930	MajorDMR-12-74495	3
chr5	113439603	113439755	MajorDMR-12-74496	3
chr5	113521368	113521556	MajorDMR-12-74497	3
chr5	113597829	113598269	MajorDMR-12-74498	4
chr5	113670854	113671210	MajorDMR-12-74499	3
chr5	113700410	113701991	MajorDMR-12-74500	7
chr5	113706966	113707883	MajorDMR-12-74501	6
chr5	113738758	113739170	MajorDMR-12-74502	2
chr5	113743882	113744107	MajorDMR-12-74503	2
chr5	113749075	113749085	MajorDMR-12-74504	2
chr5	113752047	113752093	MajorDMR-12-74505	2
chr5	113754184	113754625	MajorDMR-12-74506	4
chr5	113762530	113762588	MajorDMR-12-74507	2
chr5	113768391	113768410	MajorDMR-12-74508	2
chr5	113782361	113782548	MajorDMR-12-74509	3
chr5	113784658	113784783	MajorDMR-12-74510	3
chr5	113786274	113786421	MajorDMR-12-74511	2
chr5	113792161	113792590	MajorDMR-12-74512	2
chr5	113823420	113823492	MajorDMR-12-74513	2
chr5	113836140	113836261	MajorDMR-12-74514	3
chr5	113870153	113870265	MajorDMR-12-74515	2
chr5	113897961	113897977	MajorDMR-12-74516	2
chr5	113922729	113923239	MajorDMR-12-74517	3
chr5	113965827	113966133	MajorDMR-12-74518	2
chr5	113979046	113979240	MajorDMR-12-74519	2
chr5	113988733	113988968	MajorDMR-12-74520	3
chr5	114017761	114018412	MajorDMR-12-74521	5
chr5	114046378	114046869	MajorDMR-12-74522	4
chr5	114063067	114063147	MajorDMR-12-74523	2
chr5	114063727	114063970	MajorDMR-12-74524	2
chr5	114087287	114087301	MajorDMR-12-74525	2
chr5	114138586	114139005	MajorDMR-12-74526	3
chr5	114343485	114344094	MajorDMR-12-74527	5
chr5	114349464	114349576	MajorDMR-12-74528	2
chr5	114352771	114353430	MajorDMR-12-74529	4
chr5	114367209	114367663	MajorDMR-12-74530	5
chr5	114374730	114374843	MajorDMR-12-74531	3
chr5	114445485	114445659	MajorDMR-12-74532	2
chr5	114482988	114483011	MajorDMR-12-74533	2
chr5	114717102	114717196	MajorDMR-12-74534	2
chr5	114751200	114751410	MajorDMR-12-74535	3
chr5	114765000	114765008	MajorDMR-12-74536	2
chr5	114770313	114771878	MajorDMR-12-74537	8
chr5	114791012	114791125	MajorDMR-12-74538	4
chr5	114807359	114809722	MajorDMR-12-74539	13
chr5	114829769	114831107	MajorDMR-12-74540	11
chr5	114844633	114845400	MajorDMR-12-74541	4
chr5	114864537	114865439	MajorDMR-12-74542	7
chr5	114866084	114866100	MajorDMR-12-74543	2
chr5	114869906	114870393	MajorDMR-12-74544	3
chr5	114873021	114873075	MajorDMR-12-74545	3
chr5	114935294	114936040	MajorDMR-12-74546	4
chr5	114936904	114937151	MajorDMR-12-74547	3
chr5	114973001	114973063	MajorDMR-12-74548	2
chr5	115041670	115041713	MajorDMR-12-74549	3
chr5	115058805	115058829	MajorDMR-12-74550	2
chr5	115149816	115150652	MajorDMR-12-74551	6
chr5	115175336	115175772	MajorDMR-12-74552	3
chr5	115240834	115241229	MajorDMR-12-74553	2
chr5	115277101	115277290	MajorDMR-12-74554	5
chr5	115313895	115314067	MajorDMR-12-74555	2
chr5	115328611	115328959	MajorDMR-12-74556	4
chr5	115387745	115388092	MajorDMR-12-74557	2
chr5	115395871	115396010	MajorDMR-12-74558	2
chr5	115422921	115423034	MajorDMR-12-74559	2
chr5	115681162	115681283	MajorDMR-12-74560	3
chr5	115701397	115701443	MajorDMR-12-74561	2
chr5	115713728	115714622	MajorDMR-12-74562	12
chr5	115790386	115790522	MajorDMR-12-74563	2
chr5	115802354	115802409	MajorDMR-12-74564	2
chr5	115810816	115811469	MajorDMR-12-74565	8
chr5	115827927	115828067	MajorDMR-12-74566	2
chr5	115931442	115931645	MajorDMR-12-74567	3
chr5	115961651	115962367	MajorDMR-12-74568	15
chr5	116066240	116066649	MajorDMR-12-74569	5
chr5	116113737	116113783	MajorDMR-12-74570	2
chr5	116130123	116130549	MajorDMR-12-74571	5
chr5	116142664	116143288	MajorDMR-12-74572	5
chr5	116150615	116151202	MajorDMR-12-74573	8
chr5	116216618	116216992	MajorDMR-12-74574	4
chr5	116305658	116306219	MajorDMR-12-74575	3
chr5	116359457	116359480	MajorDMR-12-74576	2
chr5	116377746	116378237	MajorDMR-12-74577	5
chr5	116574847	116575373	MajorDMR-12-74578	6
chr5	116635699	116635910	MajorDMR-12-74579	2
chr5	116958660	116958682	MajorDMR-12-74580	2
chr5	117090691	117090776	MajorDMR-12-74581	4
chr5	117093728	117094153	MajorDMR-12-74582	3
chr5	117109341	117109483	MajorDMR-12-74583	2
chr5	117208843	117208917	MajorDMR-12-74584	3
chr5	117342391	117342957	MajorDMR-12-74585	3
chr5	117531124	117531222	MajorDMR-12-74586	3
chr5	117635205	117635336	MajorDMR-12-74587	2
chr5	117646232	117646290	MajorDMR-12-74588	2
chr5	117711198	117711308	MajorDMR-12-74589	2
chr5	117715140	117715544	MajorDMR-12-74590	3
chr5	117933051	117933481	MajorDMR-12-74591	3
chr5	118071659	118071799	MajorDMR-12-74592	2
chr5	118468758	118468865	MajorDMR-12-74593	2
chr5	118506609	118507157	MajorDMR-12-74594	3
chr5	118603422	118603644	MajorDMR-12-74595	2
chr5	118643020	118643278	MajorDMR-12-74596	2
chr5	118664823	118664892	MajorDMR-12-74597	3
chr5	118673630	118673698	MajorDMR-12-74598	2
chr5	118722802	118722808	MajorDMR-12-74599	2
chr5	118725292	118725508	MajorDMR-12-74600	3
chr5	118749020	118749471	MajorDMR-12-74601	2
chr5	118793001	118793269	MajorDMR-12-74602	3
chr5	118797171	118797690	MajorDMR-12-74603	3
chr5	118831972	118832529	MajorDMR-12-74604	5
chr5	118856025	118856466	MajorDMR-12-74605	3
chr5	118869988	118870006	MajorDMR-12-74606	2
chr5	118876273	118877678	MajorDMR-12-74607	9
chr5	118881911	118882317	MajorDMR-12-74608	2
chr5	118918352	118918572	MajorDMR-12-74609	2
chr5	118919541	118919623	MajorDMR-12-74610	2
chr5	118980360	118980635	MajorDMR-12-74611	2
chr5	119027895	119027973	MajorDMR-12-74612	2
chr5	119052158	119052567	MajorDMR-12-74613	2
chr5	119055354	119055388	MajorDMR-12-74614	2
chr5	119127914	119127963	MajorDMR-12-74615	2
chr5	119131141	119131280	MajorDMR-12-74616	3
chr5	119209884	119210307	MajorDMR-12-74617	2
chr5	119284081	119284391	MajorDMR-12-74618	5
chr5	119342307	119342683	MajorDMR-12-74619	2
chr5	119343235	119343315	MajorDMR-12-74620	2
chr5	119425133	119425627	MajorDMR-12-74621	2
chr5	119460480	119461372	MajorDMR-12-74622	4
chr5	119552510	119552877	MajorDMR-12-74623	4
chr5	119597233	119597267	MajorDMR-12-74624	2
chr5	119601041	119601336	MajorDMR-12-74625	3
chr5	119637283	119637529	MajorDMR-12-74626	3
chr5	119698347	119698402	MajorDMR-12-74627	2
chr5	119803006	119803011	MajorDMR-12-74628	2
chr5	119826821	119826973	MajorDMR-12-74629	2
chr5	119846009	119846292	MajorDMR-12-74630	2
chr5	119846805	119848166	MajorDMR-12-74631	7
chr5	119852348	119852386	MajorDMR-12-74632	3
chr5	119862990	119863210	MajorDMR-12-74633	2
chr5	119867064	119867361	MajorDMR-12-74634	2
chr5	119888019	119888271	MajorDMR-12-74635	2
chr5	119908223	119908593	MajorDMR-12-74636	2
chr5	119945582	119945807	MajorDMR-12-74637	5
chr5	119980641	119980716	MajorDMR-12-74638	2
chr5	120004554	120004971	MajorDMR-12-74639	2
chr5	120025231	120026390	MajorDMR-12-74640	9
chr5	120026916	120026953	MajorDMR-12-74641	2
chr5	120031362	120031536	MajorDMR-12-74642	2
chr5	120053111	120053519	MajorDMR-12-74643	3
chr5	120085490	120085571	MajorDMR-12-74644	2
chr5	120114322	120114543	MajorDMR-12-74645	2
chr5	120156189	120156623	MajorDMR-12-74646	2
chr5	120167172	120167660	MajorDMR-12-74647	3
chr5	120231156	120231617	MajorDMR-12-74648	3
chr5	120309059	120309305	MajorDMR-12-74649	4
chr5	120587980	120587984	MajorDMR-12-74650	2
chr5	120624094	120624108	MajorDMR-12-74651	2
chr5	120681741	120682173	MajorDMR-12-74652	2
chr5	120757406	120757438	MajorDMR-12-74653	2
chr5	120934302	120934614	MajorDMR-12-74654	4
chr5	121091472	121091554	MajorDMR-12-74655	2
chr5	121217673	121218007	MajorDMR-12-74656	2
chr5	121232096	121232161	MajorDMR-12-74657	2
chr5	121238446	121238452	MajorDMR-12-74658	2
chr5	121273615	121273689	MajorDMR-12-74659	2
chr5	121303035	121303120	MajorDMR-12-74660	2
chr5	121321958	121322431	MajorDMR-12-74661	4
chr5	121348244	121348295	MajorDMR-12-74662	2
chr5	121499149	121499511	MajorDMR-12-74663	2
chr5	121657702	121658158	MajorDMR-12-74664	3
chr5	121752723	121753119	MajorDMR-12-74665	5
chr5	121962161	121962318	MajorDMR-12-74666	2
chr5	121975721	121975733	MajorDMR-12-74667	2
chr5	122068949	122068961	MajorDMR-12-74668	2
chr5	122085989	122086179	MajorDMR-12-74669	2
chr5	122118777	122118892	MajorDMR-12-74670	2
chr5	122152574	122152741	MajorDMR-12-74671	5
chr5	122180377	122180441	MajorDMR-12-74672	3
chr5	122208166	122209401	MajorDMR-12-74673	10
chr5	122257589	122257764	MajorDMR-12-74674	2
chr5	122273810	122274358	MajorDMR-12-74675	6
chr5	122349147	122349200	MajorDMR-12-74676	2
chr5	122369555	122369563	MajorDMR-12-74677	2
chr5	122460859	122460867	MajorDMR-12-74678	2
chr5	122492589	122492597	MajorDMR-12-74679	2
chr5	122493784	122493813	MajorDMR-12-74680	2
chr5	122507022	122507194	MajorDMR-12-74681	3
chr5	122539294	122539307	MajorDMR-12-74682	2
chr5	122559713	122560398	MajorDMR-12-74683	7
chr5	122597901	122598330	MajorDMR-12-74684	7
chr5	122676548	122676963	MajorDMR-12-74685	3
chr5	122857033	122858013	MajorDMR-12-74686	6
chr5	122858562	122859405	MajorDMR-12-74687	5
chr5	122866655	122866816	MajorDMR-12-74688	3
chr5	122942280	122942343	MajorDMR-12-74689	2
chr5	123007411	123008001	MajorDMR-12-74690	3
chr5	123082223	123082514	MajorDMR-12-74691	2
chr5	123149575	123149941	MajorDMR-12-74692	5
chr5	123209250	123209574	MajorDMR-12-74693	3
chr5	123211105	123211253	MajorDMR-12-74694	2
chr5	123236756	123236773	MajorDMR-12-74695	2
chr5	123252884	123253350	MajorDMR-12-74696	2
chr5	123303642	123303799	MajorDMR-12-74697	3
chr5	123365670	123366403	MajorDMR-12-74698	6
chr5	123458133	123458434	MajorDMR-12-74699	2
chr5	123460400	123461607	MajorDMR-12-74700	7
chr5	123463096	123463185	MajorDMR-12-74701	2
chr5	123467824	123467847	MajorDMR-12-74702	2
chr5	123470783	123470787	MajorDMR-12-74703	2
chr5	123528994	123529292	MajorDMR-12-74704	4
chr5	123536558	123536664	MajorDMR-12-74705	2
chr5	123571651	123572260	MajorDMR-12-74706	3
chr5	123599906	123600207	MajorDMR-12-74707	2
chr5	123614412	123614716	MajorDMR-12-74708	2
chr5	123744567	123744781	MajorDMR-12-74709	3
chr5	123781856	123782239	MajorDMR-12-74710	7
chr5	123792196	123792347	MajorDMR-12-74711	4
chr5	123797335	123798842	MajorDMR-12-74712	11
chr5	123803962	123804495	MajorDMR-12-74713	7
chr5	123813435	123813569	MajorDMR-12-74714	2
chr5	123828488	123829501	MajorDMR-12-74715	6
chr5	123855396	123855510	MajorDMR-12-74716	2
chr5	123859644	123860114	MajorDMR-12-74717	6
chr5	123934847	123934884	MajorDMR-12-74718	2
chr5	123964938	123965052	MajorDMR-12-74719	4
chr5	123969514	123969746	MajorDMR-12-74720	4
chr5	123970313	123970890	MajorDMR-12-74721	4
chr5	123978151	123980114	MajorDMR-12-74722	13
chr5	123984005	123984038	MajorDMR-12-74723	3
chr5	123984640	123985603	MajorDMR-12-74724	10
chr5	123990209	123990365	MajorDMR-12-74725	4
chr5	123990971	123992283	MajorDMR-12-74726	11
chr5	123995000	123995084	MajorDMR-12-74727	2
chr5	123995608	123995837	MajorDMR-12-74728	4
chr5	123996629	123998404	MajorDMR-12-74729	8
chr5	123998930	123999842	MajorDMR-12-74730	5
chr5	124005108	124005152	MajorDMR-12-74731	2
chr5	124006095	124006797	MajorDMR-12-74732	4
chr5	124012245	124013062	MajorDMR-12-74733	5
chr5	124013570	124014913	MajorDMR-12-74734	8
chr5	124015817	124016412	MajorDMR-12-74735	4
chr5	124029399	124029474	MajorDMR-12-74736	2
chr5	124034238	124034728	MajorDMR-12-74737	3
chr5	124038845	124039354	MajorDMR-12-74738	3
chr5	124040422	124040752	MajorDMR-12-74739	4
chr5	124041502	124041924	MajorDMR-12-74740	2
chr5	124044948	124045953	MajorDMR-12-74741	4
chr5	124048763	124048783	MajorDMR-12-74742	2
chr5	124051035	124051101	MajorDMR-12-74743	2
chr5	124053987	124054100	MajorDMR-12-74744	2
chr5	124054729	124055684	MajorDMR-12-74745	5
chr5	124057959	124058116	MajorDMR-12-74746	3
chr5	124060301	124060958	MajorDMR-12-74747	4
chr5	124066072	124066489	MajorDMR-12-74748	4
chr5	124069908	124070403	MajorDMR-12-74749	3
chr5	124074927	124075863	MajorDMR-12-74750	5
chr5	124076856	124077044	MajorDMR-12-74751	3
chr5	124090054	124090639	MajorDMR-12-74752	8
chr5	124099943	124100175	MajorDMR-12-74753	2
chr5	124104308	124104421	MajorDMR-12-74754	2
chr5	124106674	124106865	MajorDMR-12-74755	3
chr5	124140132	124140341	MajorDMR-12-74756	2
chr5	124141322	124142646	MajorDMR-12-74757	15
chr5	124159387	124159776	MajorDMR-12-74758	3
chr5	124180291	124180430	MajorDMR-12-74759	2
chr5	124194815	124196052	MajorDMR-12-74760	7
chr5	124202129	124202629	MajorDMR-12-74761	2
chr5	124205427	124205970	MajorDMR-12-74762	3
chr5	124209590	124209713	MajorDMR-12-74763	2
chr5	124213527	124213695	MajorDMR-12-74764	2
chr5	124242236	124242286	MajorDMR-12-74765	2
chr5	124244322	124244981	MajorDMR-12-74766	4
chr5	124284237	124284391	MajorDMR-12-74767	2
chr5	124332241	124332505	MajorDMR-12-74768	4
chr5	124355836	124356282	MajorDMR-12-74769	4
chr5	124359476	124359750	MajorDMR-12-74770	5
chr5	124460295	124460312	MajorDMR-12-74771	2
chr5	124470759	124470840	MajorDMR-12-74772	2
chr5	124485197	124485411	MajorDMR-12-74773	2
chr5	124512308	124512588	MajorDMR-12-74774	3
chr5	124522778	124522964	MajorDMR-12-74775	4
chr5	124533927	124533988	MajorDMR-12-74776	2
chr5	124558756	124559194	MajorDMR-12-74777	2
chr5	124631099	124631157	MajorDMR-12-74778	2
chr5	124652404	124653051	MajorDMR-12-74779	5
chr5	124660311	124660425	MajorDMR-12-74780	2
chr5	124667528	124667580	MajorDMR-12-74781	2
chr5	124682866	124683242	MajorDMR-12-74782	5
chr5	124737716	124738101	MajorDMR-12-74783	2
chr5	124744641	124745988	MajorDMR-12-74784	13
chr5	124749436	124749846	MajorDMR-12-74785	3
chr5	124757627	124757664	MajorDMR-12-74786	2
chr5	124760346	124760765	MajorDMR-12-74787	6
chr5	124825058	124825108	MajorDMR-12-74788	2
chr5	124833008	124833379	MajorDMR-12-74789	2
chr5	124836763	124837234	MajorDMR-12-74790	2
chr5	124838121	124838337	MajorDMR-12-74791	3
chr5	124869801	124870124	MajorDMR-12-74792	2
chr5	124893681	124893764	MajorDMR-12-74793	2
chr5	124909177	124909357	MajorDMR-12-74794	6
chr5	124910253	124910307	MajorDMR-12-74795	3
chr5	124917646	124917982	MajorDMR-12-74796	2
chr5	124930799	124931014	MajorDMR-12-74797	5
chr5	125084229	125084794	MajorDMR-12-74798	4
chr5	125110318	125110469	MajorDMR-12-74799	3
chr5	125204634	125204789	MajorDMR-12-74800	2
chr5	125304976	125305248	MajorDMR-12-74801	3
chr5	125358511	125358916	MajorDMR-12-74802	3
chr5	125474614	125475957	MajorDMR-12-74803	8
chr5	125647991	125648017	MajorDMR-12-74804	2
chr5	125670633	125670798	MajorDMR-12-74805	5
chr5	125719598	125720905	MajorDMR-12-74806	9
chr5	125731468	125731472	MajorDMR-12-74807	2
chr5	125824202	125824242	MajorDMR-12-74808	2
chr5	125837487	125837925	MajorDMR-12-74809	2
chr5	125929611	125929786	MajorDMR-12-74810	2
chr5	126010223	126010566	MajorDMR-12-74811	3
chr5	126098352	126098556	MajorDMR-12-74812	2
chr5	126181580	126181612	MajorDMR-12-74813	5
chr5	126204391	126204534	MajorDMR-12-74814	5
chr5	126205406	126205629	MajorDMR-12-74815	3
chr5	126208439	126208839	MajorDMR-12-74816	4
chr5	126211024	126211543	MajorDMR-12-74817	13
chr5	126256196	126256309	MajorDMR-12-74818	3
chr5	126354980	126355147	MajorDMR-12-74819	2
chr5	126356523	126356528	MajorDMR-12-74820	2
chr5	126374248	126374561	MajorDMR-12-74821	2
chr5	126409446	126409598	MajorDMR-12-74822	5
chr5	126626718	126626890	MajorDMR-12-74823	4
chr5	126745040	126745076	MajorDMR-12-74824	3
chr5	126753364	126753415	MajorDMR-12-74825	2
chr5	126783672	126783769	MajorDMR-12-74826	2
chr5	126903928	126903973	MajorDMR-12-74827	2
chr5	126938965	126939028	MajorDMR-12-74828	2
chr5	127166523	127166714	MajorDMR-12-74829	2
chr5	127194100	127194370	MajorDMR-12-74830	3
chr5	127207393	127207474	MajorDMR-12-74831	2
chr5	127299250	127299677	MajorDMR-12-74832	5
chr5	127329565	127331272	MajorDMR-12-74833	11
chr5	127417777	127417818	MajorDMR-12-74834	2
chr5	127439714	127440046	MajorDMR-12-74835	3
chr5	127521955	127521995	MajorDMR-12-74836	2
chr5	127640423	127640434	MajorDMR-12-74837	2
chr5	127681936	127682157	MajorDMR-12-74838	3
chr5	128132239	128132771	MajorDMR-12-74839	5
chr5	128169879	128170337	MajorDMR-12-74840	4
chr5	128278992	128279084	MajorDMR-12-74841	2
chr5	128907203	128907417	MajorDMR-12-74842	2
chr5	129108057	129108186	MajorDMR-12-74843	2
chr5	129459894	129460274	MajorDMR-12-74844	3
chr5	129542402	129542459	MajorDMR-12-74845	2
chr5	129661306	129661363	MajorDMR-12-74846	2
chr5	129760027	129760156	MajorDMR-12-74847	2
chr5	129966055	129966222	MajorDMR-12-74848	2
chr5	130200625	130200681	MajorDMR-12-74849	2
chr5	130221066	130221116	MajorDMR-12-74850	2
chr5	130223199	130223205	MajorDMR-12-74851	2
chr5	130496802	130496828	MajorDMR-12-74852	2
chr5	130512434	130512450	MajorDMR-12-74853	2
chr5	130566103	130566136	MajorDMR-12-74854	2
chr5	130613834	130614068	MajorDMR-12-74855	2
chr5	130635415	130635437	MajorDMR-12-74856	2
chr5	130648330	130648833	MajorDMR-12-74857	10
chr5	130660151	130660547	MajorDMR-12-74858	2
chr5	130704728	130704801	MajorDMR-12-74859	2
chr5	130727876	130727893	MajorDMR-12-74860	2
chr5	130736251	130736291	MajorDMR-12-74861	2
chr5	130838615	130839334	MajorDMR-12-74862	5
chr5	130933691	130933997	MajorDMR-12-74863	3
chr5	130966433	130966814	MajorDMR-12-74864	4
chr5	130968916	130968946	MajorDMR-12-74865	2
chr5	130969706	130969731	MajorDMR-12-74866	2
chr5	130980625	130980749	MajorDMR-12-74867	3
chr5	130994461	130994514	MajorDMR-12-74868	2
chr5	131088834	131089079	MajorDMR-12-74869	2
chr5	131146799	131147072	MajorDMR-12-74870	2
chr5	131148392	131148449	MajorDMR-12-74871	2
chr5	131191198	131191208	MajorDMR-12-74872	2
chr5	131287346	131287570	MajorDMR-12-74873	6
chr5	131290362	131290526	MajorDMR-12-74874	2
chr5	131294921	131294929	MajorDMR-12-74875	2
chr5	131298129	131298300	MajorDMR-12-74876	2
chr5	131313782	131314598	MajorDMR-12-74877	9
chr5	131315166	131315503	MajorDMR-12-74878	2
chr5	131335232	131335770	MajorDMR-12-74879	8
chr5	131337659	131338395	MajorDMR-12-74880	3
chr5	131338946	131339481	MajorDMR-12-74881	10
chr5	131341747	131342090	MajorDMR-12-74882	2
chr5	131347998	131348140	MajorDMR-12-74883	2
chr5	131353284	131353525	MajorDMR-12-74884	3
chr5	131542047	131542225	MajorDMR-12-74885	3
chr5	131557579	131557927	MajorDMR-12-74886	2
chr5	131619319	131619353	MajorDMR-12-74887	3
chr5	131659271	131659282	MajorDMR-12-74888	2
chr5	131688806	131688885	MajorDMR-12-74889	2
chr5	131720997	131721063	MajorDMR-12-74890	2
chr5	131743781	131743825	MajorDMR-12-74891	2
chr5	131754927	131755012	MajorDMR-12-74892	3
chr5	131795823	131796014	MajorDMR-12-74893	3
chr5	131865881	131865939	MajorDMR-12-74894	2
chr5	131892047	131892369	MajorDMR-12-74895	3
chr5	131894129	131894141	MajorDMR-12-74896	2
chr5	132004476	132004531	MajorDMR-12-74897	2
chr5	132032368	132032499	MajorDMR-12-74898	2
chr5	132038906	132038965	MajorDMR-12-74899	2
chr5	132061687	132062165	MajorDMR-12-74900	3
chr5	132070111	132070491	MajorDMR-12-74901	2
chr5	132201618	132201658	MajorDMR-12-74902	2
chr5	132226063	132226576	MajorDMR-12-74903	3
chr5	132231040	132232736	MajorDMR-12-74904	8
chr5	132251321	132251421	MajorDMR-12-74905	3
chr5	132254617	132254735	MajorDMR-12-74906	2
chr5	132259684	132259736	MajorDMR-12-74907	4
chr5	132262540	132263477	MajorDMR-12-74908	7
chr5	132276483	132276537	MajorDMR-12-74909	2
chr5	132281426	132282242	MajorDMR-12-74910	5
chr5	132293891	132294051	MajorDMR-12-74911	2
chr5	132362992	132363031	MajorDMR-12-74912	4
chr5	132392959	132393048	MajorDMR-12-74913	2
chr5	132417840	132418228	MajorDMR-12-74914	4
chr5	132426650	132426751	MajorDMR-12-74915	2
chr5	132437357	132437497	MajorDMR-12-74916	5
chr5	132439145	132439162	MajorDMR-12-74917	2
chr5	132444514	132444525	MajorDMR-12-74918	2
chr5	132445056	132445069	MajorDMR-12-74919	2
chr5	132477125	132477628	MajorDMR-12-74920	3
chr5	132481915	132481985	MajorDMR-12-74921	2
chr5	132539545	132539617	MajorDMR-12-74922	4
chr5	132594804	132595273	MajorDMR-12-74923	4
chr5	132596105	132596150	MajorDMR-12-74924	2
chr5	132639697	132640366	MajorDMR-12-74925	7
chr5	132752581	132752717	MajorDMR-12-74926	2
chr5	132758306	132758737	MajorDMR-12-74927	2
chr5	132759350	132759482	MajorDMR-12-74928	6
chr5	132777964	132778223	MajorDMR-12-74929	2
chr5	132803059	132803583	MajorDMR-12-74930	9
chr5	132833478	132833571	MajorDMR-12-74931	2
chr5	132858374	132859098	MajorDMR-12-74932	6
chr5	132865638	132865995	MajorDMR-12-74933	2
chr5	132891450	132891604	MajorDMR-12-74934	2
chr5	132897553	132898602	MajorDMR-12-74935	13
chr5	132901066	132901114	MajorDMR-12-74936	2
chr5	132911247	132911608	MajorDMR-12-74937	3
chr5	133066692	133066961	MajorDMR-12-74938	8
chr5	133117052	133118102	MajorDMR-12-74939	8
chr5	133194119	133194444	MajorDMR-12-74940	2
chr5	133230076	133230165	MajorDMR-12-74941	3
chr5	133246015	133246616	MajorDMR-12-74942	8
chr5	133289053	133289238	MajorDMR-12-74943	2
chr5	133321161	133321324	MajorDMR-12-74944	4
chr5	133321826	133321888	MajorDMR-12-74945	2
chr5	133330102	133330212	MajorDMR-12-74946	2
chr5	133331359	133332096	MajorDMR-12-74947	6
chr5	133337038	133337174	MajorDMR-12-74948	5
chr5	133337795	133338427	MajorDMR-12-74949	4
chr5	133341460	133341715	MajorDMR-12-74950	9
chr5	133414323	133414638	MajorDMR-12-74951	2
chr5	133437879	133437884	MajorDMR-12-74952	2
chr5	133454935	133455100	MajorDMR-12-74953	3
chr5	133484642	133484828	MajorDMR-12-74954	4
chr5	133488176	133488358	MajorDMR-12-74955	5
chr5	133500344	133500431	MajorDMR-12-74956	2
chr5	133539717	133539794	MajorDMR-12-74957	3
chr5	133544276	133544290	MajorDMR-12-74958	2
chr5	133575381	133575823	MajorDMR-12-74959	5
chr5	133592443	133592630	MajorDMR-12-74960	3
chr5	133603447	133603617	MajorDMR-12-74961	2
chr5	133709636	133710108	MajorDMR-12-74962	3
chr5	133714884	133715208	MajorDMR-12-74963	2
chr5	133719092	133719952	MajorDMR-12-74964	6
chr5	133772732	133772795	MajorDMR-12-74965	3
chr5	133781638	133781720	MajorDMR-12-74966	2
chr5	133813283	133813291	MajorDMR-12-74967	2
chr5	133864097	133864268	MajorDMR-12-74968	3
chr5	133866482	133866746	MajorDMR-12-74969	2
chr5	133867491	133867565	MajorDMR-12-74970	2
chr5	133882443	133882901	MajorDMR-12-74971	3
chr5	133883855	133884229	MajorDMR-12-74972	3
chr5	133889336	133890339	MajorDMR-12-74973	11
chr5	133891662	133891898	MajorDMR-12-74974	5
chr5	133904398	133904928	MajorDMR-12-74975	3
chr5	133931502	133931802	MajorDMR-12-74976	2
chr5	133942778	133942884	MajorDMR-12-74977	2
chr5	133986381	133986654	MajorDMR-12-74978	2
chr5	134036880	134036890	MajorDMR-12-74979	2
chr5	134051129	134051646	MajorDMR-12-74980	3
chr5	134064556	134064831	MajorDMR-12-74981	5
chr5	134065625	134066156	MajorDMR-12-74982	6
chr5	134066751	134066923	MajorDMR-12-74983	5
chr5	134076576	134076975	MajorDMR-12-74984	7
chr5	134078855	134078933	MajorDMR-12-74985	3
chr5	134082753	134083103	MajorDMR-12-74986	5
chr5	134129845	134129925	MajorDMR-12-74987	2
chr5	134130948	134130967	MajorDMR-12-74988	2
chr5	134142760	134142820	MajorDMR-12-74989	3
chr5	134167823	134168667	MajorDMR-12-74990	10
chr5	134183051	134183280	MajorDMR-12-74991	2
chr5	134184938	134185628	MajorDMR-12-74992	4
chr5	134186465	134186908	MajorDMR-12-74993	2
chr5	134187653	134187821	MajorDMR-12-74994	6
chr5	134214409	134214455	MajorDMR-12-74995	3
chr5	134241706	134242146	MajorDMR-12-74996	5
chr5	134399636	134400112	MajorDMR-12-74997	11
chr5	134408752	134409753	MajorDMR-12-74998	15
chr5	134546831	134547299	MajorDMR-12-74999	3
chr5	134579648	134579977	MajorDMR-12-75000	2
chr5	134600406	134600902	MajorDMR-12-75001	4
chr5	134602875	134603380	MajorDMR-12-75002	3
chr5	134605504	134605944	MajorDMR-12-75003	12
chr5	134662801	134662820	MajorDMR-12-75004	2
chr5	134709968	134710057	MajorDMR-12-75005	3
chr5	134759082	134759095	MajorDMR-12-75006	2
chr5	134761744	134762599	MajorDMR-12-75007	5
chr5	134769195	134770127	MajorDMR-12-75008	11
chr5	134770645	134771150	MajorDMR-12-75009	3
chr5	134773918	134774019	MajorDMR-12-75010	4
chr5	134795742	134795769	MajorDMR-12-75011	3
chr5	134825537	134826245	MajorDMR-12-75012	3
chr5	134827168	134827589	MajorDMR-12-75013	5
chr5	134829465	134829481	MajorDMR-12-75014	2
chr5	134869967	134870000	MajorDMR-12-75015	2
chr5	134870505	134870530	MajorDMR-12-75016	2
chr5	134879938	134880896	MajorDMR-12-75017	31
chr5	134887458	134887523	MajorDMR-12-75018	3
chr5	134978689	134978917	MajorDMR-12-75019	9
chr5	135025720	135025745	MajorDMR-12-75020	2
chr5	135108423	135109059	MajorDMR-12-75021	3
chr5	135121042	135121066	MajorDMR-12-75022	2
chr5	135124152	135124486	MajorDMR-12-75023	3
chr5	135213924	135214178	MajorDMR-12-75024	4
chr5	135222864	135222905	MajorDMR-12-75025	3
chr5	135226931	135227182	MajorDMR-12-75026	2
chr5	135230000	135230137	MajorDMR-12-75027	4
chr5	135316408	135316775	MajorDMR-12-75028	2
chr5	135394042	135394400	MajorDMR-12-75029	8
chr5	135396214	135396425	MajorDMR-12-75030	2
chr5	135497994	135498469	MajorDMR-12-75031	2
chr5	135527309	135527462	MajorDMR-12-75032	2
chr5	135531947	135532198	MajorDMR-12-75033	6
chr5	135542164	135542247	MajorDMR-12-75034	2
chr5	135566045	135566291	MajorDMR-12-75035	2
chr5	135965086	135965094	MajorDMR-12-75036	2
chr5	136068328	136068459	MajorDMR-12-75037	2
chr5	136144551	136144658	MajorDMR-12-75038	3
chr5	136146060	136146069	MajorDMR-12-75039	2
chr5	136193122	136193380	MajorDMR-12-75040	3
chr5	136195353	136195474	MajorDMR-12-75041	2
chr5	136222005	136222399	MajorDMR-12-75042	2
chr5	136262262	136262393	MajorDMR-12-75043	2
chr5	136291675	136291960	MajorDMR-12-75044	2
chr5	136299726	136300632	MajorDMR-12-75045	4
chr5	136313378	136313391	MajorDMR-12-75046	2
chr5	136315339	136315431	MajorDMR-12-75047	4
chr5	136331133	136331565	MajorDMR-12-75048	6
chr5	136339843	136340208	MajorDMR-12-75049	3
chr5	136345970	136346037	MajorDMR-12-75050	2
chr5	136347825	136348033	MajorDMR-12-75051	4
chr5	136372376	136372647	MajorDMR-12-75052	2
chr5	136386578	136386960	MajorDMR-12-75053	3
chr5	136390298	136390744	MajorDMR-12-75054	3
chr5	136398283	136398455	MajorDMR-12-75055	3
chr5	136410139	136410775	MajorDMR-12-75056	14
chr5	136411425	136411462	MajorDMR-12-75057	2
chr5	136418504	136418840	MajorDMR-12-75058	4
chr5	136420103	136420152	MajorDMR-12-75059	2
chr5	136422276	136423471	MajorDMR-12-75060	10
chr5	136424090	136424096	MajorDMR-12-75061	2
chr5	136438131	136438150	MajorDMR-12-75062	2
chr5	136440863	136441602	MajorDMR-12-75063	8
chr5	136442148	136442243	MajorDMR-12-75064	2
chr5	136457747	136457757	MajorDMR-12-75065	2
chr5	136463585	136463993	MajorDMR-12-75066	4
chr5	136470609	136470624	MajorDMR-12-75067	2
chr5	136471885	136471941	MajorDMR-12-75068	2
chr5	136472696	136472797	MajorDMR-12-75069	2
chr5	136477430	136478137	MajorDMR-12-75070	4
chr5	136483253	136483295	MajorDMR-12-75071	2
chr5	136509057	136510222	MajorDMR-12-75072	6
chr5	136512476	136512924	MajorDMR-12-75073	3
chr5	136521207	136521670	MajorDMR-12-75074	3
chr5	136522414	136522914	MajorDMR-12-75075	3
chr5	136524463	136524593	MajorDMR-12-75076	3
chr5	136527818	136528641	MajorDMR-12-75077	7
chr5	136532293	136532674	MajorDMR-12-75078	2
chr5	136535083	136535155	MajorDMR-12-75079	2
chr5	136536564	136537467	MajorDMR-12-75080	6
chr5	136538619	136538658	MajorDMR-12-75081	2
chr5	136539466	136539656	MajorDMR-12-75082	2
chr5	136541219	136541619	MajorDMR-12-75083	3
chr5	136543575	136543869	MajorDMR-12-75084	2
chr5	136544986	136545352	MajorDMR-12-75085	7
chr5	136557226	136557250	MajorDMR-12-75086	2
chr5	136572659	136572808	MajorDMR-12-75087	4
chr5	136586289	136586401	MajorDMR-12-75088	3
chr5	136589644	136589800	MajorDMR-12-75089	2
chr5	136596574	136597226	MajorDMR-12-75090	4
chr5	136599990	136601355	MajorDMR-12-75091	9
chr5	136602453	136602940	MajorDMR-12-75092	2
chr5	136616985	136618165	MajorDMR-12-75093	10
chr5	136623078	136623568	MajorDMR-12-75094	5
chr5	136624414	136624618	MajorDMR-12-75095	2
chr5	136626604	136627056	MajorDMR-12-75096	2
chr5	136636353	136636526	MajorDMR-12-75097	3
chr5	136646104	136646270	MajorDMR-12-75098	2
chr5	136647612	136647648	MajorDMR-12-75099	2
chr5	136667897	136668082	MajorDMR-12-75100	2
chr5	136671261	136671897	MajorDMR-12-75101	7
chr5	136676864	136676868	MajorDMR-12-75102	2
chr5	136678157	136678515	MajorDMR-12-75103	2
chr5	136681690	136682395	MajorDMR-12-75104	6
chr5	136684175	136684447	MajorDMR-12-75105	2
chr5	136687889	136688306	MajorDMR-12-75106	4
chr5	136700005	136700060	MajorDMR-12-75107	2
chr5	136700958	136701622	MajorDMR-12-75108	6
chr5	136702978	136703444	MajorDMR-12-75109	2
chr5	136704263	136706587	MajorDMR-12-75110	25
chr5	136707489	136707812	MajorDMR-12-75111	2
chr5	136709976	136710241	MajorDMR-12-75112	2
chr5	136712047	136712207	MajorDMR-12-75113	2
chr5	136725962	136726208	MajorDMR-12-75114	2
chr5	136736528	136736656	MajorDMR-12-75115	2
chr5	136737987	136738384	MajorDMR-12-75116	3
chr5	136740425	136741158	MajorDMR-12-75117	5
chr5	136749346	136749605	MajorDMR-12-75118	2
chr5	136759299	136759421	MajorDMR-12-75119	2
chr5	136766383	136766505	MajorDMR-12-75120	2
chr5	136772666	136772684	MajorDMR-12-75121	2
chr5	136774610	136774814	MajorDMR-12-75122	3
chr5	136776731	136776815	MajorDMR-12-75123	2
chr5	136782931	136783009	MajorDMR-12-75124	2
chr5	136789265	136789718	MajorDMR-12-75125	3
chr5	136793735	136793765	MajorDMR-12-75126	2
chr5	136796710	136798163	MajorDMR-12-75127	11
chr5	136798739	136799361	MajorDMR-12-75128	3
chr5	136800783	136801161	MajorDMR-12-75129	3
chr5	136802550	136804367	MajorDMR-12-75130	6
chr5	136807798	136808814	MajorDMR-12-75131	9
chr5	136809634	136809799	MajorDMR-12-75132	2
chr5	136810389	136810889	MajorDMR-12-75133	2
chr5	136815884	136816105	MajorDMR-12-75134	3
chr5	136820128	136820435	MajorDMR-12-75135	2
chr5	136823839	136824517	MajorDMR-12-75136	4
chr5	136826953	136827089	MajorDMR-12-75137	2
chr5	136830694	136831391	MajorDMR-12-75138	3
chr5	136833332	136833847	MajorDMR-12-75139	10
chr5	136881455	136882062	MajorDMR-12-75140	7
chr5	136884794	136884892	MajorDMR-12-75141	3
chr5	136899206	136900204	MajorDMR-12-75142	14
chr5	136954735	136955699	MajorDMR-12-75143	15
chr5	136957806	136958227	MajorDMR-12-75144	3
chr5	137019621	137019644	MajorDMR-12-75145	2
chr5	137055207	137055729	MajorDMR-12-75146	7
chr5	137066681	137067223	MajorDMR-12-75147	4
chr5	137208289	137208371	MajorDMR-12-75148	3
chr5	137271496	137271645	MajorDMR-12-75149	3
chr5	137360308	137361158	MajorDMR-12-75150	4
chr5	137366635	137366781	MajorDMR-12-75151	3
chr5	137449953	137449967	MajorDMR-12-75152	2
chr5	137614118	137614126	MajorDMR-12-75153	3
chr5	137675769	137675777	MajorDMR-12-75154	2
chr5	137773479	137773835	MajorDMR-12-75155	3
chr5	137778497	137779137	MajorDMR-12-75156	4
chr5	137780976	137780983	MajorDMR-12-75157	2
chr5	137785230	137785264	MajorDMR-12-75158	2
chr5	137788986	137789018	MajorDMR-12-75159	3
chr5	137790284	137790551	MajorDMR-12-75160	4
chr5	137798113	137798200	MajorDMR-12-75161	4
chr5	137802649	137802774	MajorDMR-12-75162	4
chr5	137826388	137827411	MajorDMR-12-75163	4
chr5	137843210	137843548	MajorDMR-12-75164	7
chr5	137848618	137848960	MajorDMR-12-75165	2
chr5	137851570	137851637	MajorDMR-12-75166	2
chr5	137855069	137855081	MajorDMR-12-75167	3
chr5	137888266	137888389	MajorDMR-12-75168	2
chr5	137894457	137894572	MajorDMR-12-75169	2
chr5	137895663	137895673	MajorDMR-12-75170	2
chr5	137896349	137896758	MajorDMR-12-75171	2
chr5	137899982	137900039	MajorDMR-12-75172	4
chr5	137903778	137903861	MajorDMR-12-75173	3
chr5	137957828	137958810	MajorDMR-12-75174	6
chr5	138100474	138100666	MajorDMR-12-75175	3
chr5	138145785	138145835	MajorDMR-12-75176	4
chr5	138158913	138159254	MajorDMR-12-75177	5
chr5	138249939	138250330	MajorDMR-12-75178	3
chr5	138267802	138267939	MajorDMR-12-75179	2
chr5	138290851	138291335	MajorDMR-12-75180	4
chr5	138303339	138303655	MajorDMR-12-75181	5
chr5	138305263	138305546	MajorDMR-12-75182	4
chr5	138322071	138322383	MajorDMR-12-75183	5
chr5	138363290	138364102	MajorDMR-12-75184	10
chr5	138427482	138427764	MajorDMR-12-75185	3
chr5	138475912	138475938	MajorDMR-12-75186	2
chr5	138524331	138524790	MajorDMR-12-75187	2
chr5	138539957	138540035	MajorDMR-12-75188	2
chr5	138598802	138599068	MajorDMR-12-75189	2
chr5	138602582	138602694	MajorDMR-12-75190	3
chr5	138612109	138612376	MajorDMR-12-75191	2
chr5	138631739	138632065	MajorDMR-12-75192	2
chr5	138633005	138633359	MajorDMR-12-75193	2
chr5	138634056	138634207	MajorDMR-12-75194	6
chr5	138635177	138635565	MajorDMR-12-75195	2
chr5	138636626	138636913	MajorDMR-12-75196	3
chr5	138638813	138639069	MajorDMR-12-75197	2
chr5	138639911	138640144	MajorDMR-12-75198	3
chr5	138640836	138641280	MajorDMR-12-75199	2
chr5	138643602	138643962	MajorDMR-12-75200	3
chr5	138646558	138646640	MajorDMR-12-75201	2
chr5	138647324	138647518	MajorDMR-12-75202	4
chr5	138652271	138653129	MajorDMR-12-75203	4
chr5	138656095	138656184	MajorDMR-12-75204	2
chr5	138657948	138658042	MajorDMR-12-75205	2
chr5	138663739	138664204	MajorDMR-12-75206	2
chr5	138665060	138665581	MajorDMR-12-75207	3
chr5	138679438	138679607	MajorDMR-12-75208	2
chr5	138694260	138694297	MajorDMR-12-75209	2
chr5	138719222	138719375	MajorDMR-12-75210	2
chr5	138750110	138750551	MajorDMR-12-75211	8
chr5	138752464	138752742	MajorDMR-12-75212	7
chr5	138753347	138753726	MajorDMR-12-75213	5
chr5	138759750	138760280	MajorDMR-12-75214	4
chr5	138762138	138762493	MajorDMR-12-75215	3
chr5	138779616	138780021	MajorDMR-12-75216	3
chr5	138852484	138852602	MajorDMR-12-75217	2
chr5	138860398	138860433	MajorDMR-12-75218	2
chr5	138861953	138862577	MajorDMR-12-75219	4
chr5	138940069	138940207	MajorDMR-12-75220	4
chr5	138942502	138942812	MajorDMR-12-75221	4
chr5	138946493	138946542	MajorDMR-12-75222	2
chr5	138948322	138948413	MajorDMR-12-75223	2
chr5	138958105	138958894	MajorDMR-12-75224	5
chr5	138962293	138962408	MajorDMR-12-75225	2
chr5	138969732	138970419	MajorDMR-12-75226	3
chr5	139045262	139045336	MajorDMR-12-75227	6
chr5	139047402	139047740	MajorDMR-12-75228	3
chr5	139049510	139050099	MajorDMR-12-75229	8
chr5	139054737	139055106	MajorDMR-12-75230	5
chr5	139057396	139057608	MajorDMR-12-75231	11
chr5	139070230	139070518	MajorDMR-12-75232	2
chr5	139085099	139085174	MajorDMR-12-75233	2
chr5	139088315	139089526	MajorDMR-12-75234	6
chr5	139135894	139135962	MajorDMR-12-75235	2
chr5	139138746	139139399	MajorDMR-12-75236	20
chr5	139142614	139142668	MajorDMR-12-75237	2
chr5	139186813	139187103	MajorDMR-12-75238	3
chr5	139221162	139221369	MajorDMR-12-75239	3
chr5	139243031	139243200	MajorDMR-12-75240	3
chr5	139252850	139252882	MajorDMR-12-75241	2
chr5	139260228	139260825	MajorDMR-12-75242	8
chr5	139262579	139262917	MajorDMR-12-75243	6
chr5	139282601	139283141	MajorDMR-12-75244	5
chr5	139350834	139351304	MajorDMR-12-75245	3
chr5	139360594	139360772	MajorDMR-12-75246	4
chr5	139362139	139362186	MajorDMR-12-75247	2
chr5	139362937	139363166	MajorDMR-12-75248	4
chr5	139367911	139367981	MajorDMR-12-75249	2
chr5	139374843	139375032	MajorDMR-12-75250	2
chr5	139379545	139379708	MajorDMR-12-75251	2
chr5	139380475	139380833	MajorDMR-12-75252	7
chr5	139382300	139382348	MajorDMR-12-75253	2
chr5	139392714	139392767	MajorDMR-12-75254	2
chr5	139397764	139398171	MajorDMR-12-75255	7
chr5	139398768	139399086	MajorDMR-12-75256	2
chr5	139408896	139409297	MajorDMR-12-75257	5
chr5	139416713	139416827	MajorDMR-12-75258	2
chr5	139417811	139418264	MajorDMR-12-75259	6
chr5	139419293	139419414	MajorDMR-12-75260	2
chr5	139420169	139420483	MajorDMR-12-75261	2
chr5	139485421	139485903	MajorDMR-12-75262	2
chr5	139490782	139491580	MajorDMR-12-75263	6
chr5	139495231	139495719	MajorDMR-12-75264	4
chr5	139497215	139497309	MajorDMR-12-75265	2
chr5	139497899	139498179	MajorDMR-12-75266	2
chr5	139534414	139534522	MajorDMR-12-75267	2
chr5	139556609	139557369	MajorDMR-12-75268	11
chr5	139625825	139625933	MajorDMR-12-75269	2
chr5	139640886	139641522	MajorDMR-12-75270	5
chr5	139673204	139673240	MajorDMR-12-75271	2
chr5	139717276	139717325	MajorDMR-12-75272	2
chr5	139860061	139860222	MajorDMR-12-75273	2
chr5	139910088	139910483	MajorDMR-12-75274	3
chr5	139927569	139927755	MajorDMR-12-75275	5
chr5	139939694	139939829	MajorDMR-12-75276	3
chr5	139945106	139945522	MajorDMR-12-75277	3
chr5	139972913	139973064	MajorDMR-12-75278	5
chr5	139989670	139989803	MajorDMR-12-75279	2
chr5	140017826	140018235	MajorDMR-12-75280	2
chr5	140070305	140070384	MajorDMR-12-75281	2
chr5	140072408	140072647	MajorDMR-12-75282	2
chr5	140073939	140074189	MajorDMR-12-75283	4
chr5	140167241	140167319	MajorDMR-12-75284	2
chr5	140175717	140175903	MajorDMR-12-75285	2
chr5	140229426	140229614	MajorDMR-12-75286	3
chr5	140236885	140238080	MajorDMR-12-75287	7
chr5	140250292	140250801	MajorDMR-12-75288	3
chr5	140256501	140256623	MajorDMR-12-75289	6
chr5	140263177	140263281	MajorDMR-12-75290	2
chr5	140263788	140264145	MajorDMR-12-75291	2
chr5	140275371	140275458	MajorDMR-12-75292	2
chr5	140299832	140300105	MajorDMR-12-75293	2
chr5	140348547	140348658	MajorDMR-12-75294	2
chr5	140372615	140372688	MajorDMR-12-75295	2
chr5	140385987	140386090	MajorDMR-12-75296	3
chr5	140391737	140391855	MajorDMR-12-75297	3
chr5	140457194	140457983	MajorDMR-12-75298	3
chr5	140476331	140476339	MajorDMR-12-75299	2
chr5	140482098	140482363	MajorDMR-12-75300	4
chr5	140516507	140517138	MajorDMR-12-75301	3
chr5	140554197	140554522	MajorDMR-12-75302	2
chr5	140595336	140595880	MajorDMR-12-75303	5
chr5	140627023	140627373	MajorDMR-12-75304	3
chr5	140658810	140659035	MajorDMR-12-75305	3
chr5	140731539	140731554	MajorDMR-12-75306	2
chr5	140774172	140774671	MajorDMR-12-75307	3
chr5	140793204	140793244	MajorDMR-12-75308	2
chr5	140811389	140811606	MajorDMR-12-75309	2
chr5	140835115	140835258	MajorDMR-12-75310	2
chr5	140845055	140845069	MajorDMR-12-75311	2
chr5	140856966	140858052	MajorDMR-12-75312	13
chr5	140865501	140867806	MajorDMR-12-75313	17
chr5	140870588	140870616	MajorDMR-12-75314	2
chr5	140880583	140880625	MajorDMR-12-75315	2
chr5	140885967	140887377	MajorDMR-12-75316	10
chr5	140897593	140898129	MajorDMR-12-75317	7
chr5	140903186	140903641	MajorDMR-12-75318	2
chr5	140981805	140982147	MajorDMR-12-75319	2
chr5	141017820	141018370	MajorDMR-12-75320	5
chr5	141023274	141023286	MajorDMR-12-75321	2
chr5	141062570	141062755	MajorDMR-12-75322	4
chr5	141075327	141075354	MajorDMR-12-75323	3
chr5	141109164	141109194	MajorDMR-12-75324	2
chr5	141123049	141123053	MajorDMR-12-75325	2
chr5	141144916	141146326	MajorDMR-12-75326	9
chr5	141149000	141149686	MajorDMR-12-75327	5
chr5	141159439	141159790	MajorDMR-12-75328	2
chr5	141175498	141175841	MajorDMR-12-75329	2
chr5	141201357	141201559	MajorDMR-12-75330	3
chr5	141215934	141216253	MajorDMR-12-75331	4
chr5	141220000	141221523	MajorDMR-12-75332	14
chr5	141233838	141234207	MajorDMR-12-75333	6
chr5	141244726	141245118	MajorDMR-12-75334	2
chr5	141250280	141250643	MajorDMR-12-75335	2
chr5	141252782	141252925	MajorDMR-12-75336	4
chr5	141281234	141281925	MajorDMR-12-75337	3
chr5	141285995	141286343	MajorDMR-12-75338	2
chr5	141313776	141313911	MajorDMR-12-75339	4
chr5	141324184	141324448	MajorDMR-12-75340	2
chr5	141330895	141331424	MajorDMR-12-75341	6
chr5	141339930	141340193	MajorDMR-12-75342	2
chr5	141341083	141342321	MajorDMR-12-75343	10
chr5	141343062	141343401	MajorDMR-12-75344	5
chr5	141343955	141344112	MajorDMR-12-75345	2
chr5	141374484	141374712	MajorDMR-12-75346	3
chr5	141382045	141382084	MajorDMR-12-75347	2
chr5	141406058	141406285	MajorDMR-12-75348	2
chr5	141486094	141486376	MajorDMR-12-75349	2
chr5	141493522	141493682	MajorDMR-12-75350	3
chr5	141496564	141497362	MajorDMR-12-75351	6
chr5	141507759	141508618	MajorDMR-12-75352	9
chr5	141514017	141514087	MajorDMR-12-75353	2
chr5	141536290	141536522	MajorDMR-12-75354	2
chr5	141546348	141546495	MajorDMR-12-75355	4
chr5	141601893	141602040	MajorDMR-12-75356	5
chr5	141679820	141679892	MajorDMR-12-75357	4
chr5	141693023	141693789	MajorDMR-12-75358	3
chr5	141695862	141696398	MajorDMR-12-75359	3
chr5	141700005	141700698	MajorDMR-12-75360	8
chr5	141707255	141707638	MajorDMR-12-75361	3
chr5	141708212	141708609	MajorDMR-12-75362	4
chr5	141742418	141742524	MajorDMR-12-75363	3
chr5	141747185	141747196	MajorDMR-12-75364	2
chr5	141769470	141769715	MajorDMR-12-75365	4
chr5	141797314	141797689	MajorDMR-12-75366	2
chr5	141805603	141806828	MajorDMR-12-75367	17
chr5	141821246	141821274	MajorDMR-12-75368	2
chr5	141830414	141831186	MajorDMR-12-75369	3
chr5	141891238	141892453	MajorDMR-12-75370	15
chr5	141990550	141990966	MajorDMR-12-75371	2
chr5	142005165	142005597	MajorDMR-12-75372	5
chr5	142020103	142020520	MajorDMR-12-75373	6
chr5	142021357	142021491	MajorDMR-12-75374	3
chr5	142032233	142032659	MajorDMR-12-75375	11
chr5	142065179	142065210	MajorDMR-12-75376	2
chr5	142068009	142068116	MajorDMR-12-75377	4
chr5	142099528	142099804	MajorDMR-12-75378	2
chr5	142100583	142101059	MajorDMR-12-75379	3
chr5	142120420	142120461	MajorDMR-12-75380	2
chr5	142124236	142124523	MajorDMR-12-75381	2
chr5	142133868	142134213	MajorDMR-12-75382	2
chr5	142139355	142139763	MajorDMR-12-75383	3
chr5	142146010	142146311	MajorDMR-12-75384	2
chr5	142162549	142162797	MajorDMR-12-75385	3
chr5	142166191	142167079	MajorDMR-12-75386	8
chr5	142171696	142172711	MajorDMR-12-75387	8
chr5	142174924	142175230	MajorDMR-12-75388	3
chr5	142205461	142205583	MajorDMR-12-75389	3
chr5	142213405	142213601	MajorDMR-12-75390	3
chr5	142246182	142246391	MajorDMR-12-75391	5
chr5	142263347	142263738	MajorDMR-12-75392	3
chr5	142284265	142284444	MajorDMR-12-75393	2
chr5	142286410	142287071	MajorDMR-12-75394	7
chr5	142313491	142314235	MajorDMR-12-75395	5
chr5	142318672	142318747	MajorDMR-12-75396	2
chr5	142324947	142325073	MajorDMR-12-75397	2
chr5	142345158	142345316	MajorDMR-12-75398	3
chr5	142386707	142386715	MajorDMR-12-75399	2
chr5	142396696	142397515	MajorDMR-12-75400	7
chr5	142403304	142403324	MajorDMR-12-75401	2
chr5	142420948	142421405	MajorDMR-12-75402	7
chr5	142446105	142447222	MajorDMR-12-75403	11
chr5	142465087	142465383	MajorDMR-12-75404	5
chr5	142508363	142508558	MajorDMR-12-75405	2
chr5	142511566	142511852	MajorDMR-12-75406	6
chr5	142514968	142515364	MajorDMR-12-75407	2
chr5	142533401	142533414	MajorDMR-12-75408	2
chr5	142534884	142534986	MajorDMR-12-75409	2
chr5	142576387	142576396	MajorDMR-12-75410	2
chr5	142585359	142585739	MajorDMR-12-75411	4
chr5	142587388	142587904	MajorDMR-12-75412	11
chr5	142621745	142621984	MajorDMR-12-75413	2
chr5	142671398	142671548	MajorDMR-12-75414	2
chr5	142690773	142691353	MajorDMR-12-75415	3
chr5	142714486	142714660	MajorDMR-12-75416	2
chr5	142721756	142721820	MajorDMR-12-75417	3
chr5	142725041	142725112	MajorDMR-12-75418	3
chr5	142780692	142780705	MajorDMR-12-75419	2
chr5	142793923	142794589	MajorDMR-12-75420	4
chr5	142812068	142812575	MajorDMR-12-75421	5
chr5	142814196	142814837	MajorDMR-12-75422	8
chr5	142821927	142822036	MajorDMR-12-75423	2
chr5	142822647	142822753	MajorDMR-12-75424	3
chr5	142825003	142825451	MajorDMR-12-75425	3
chr5	142860876	142861370	MajorDMR-12-75426	6
chr5	142875071	142876225	MajorDMR-12-75427	7
chr5	142895548	142895769	MajorDMR-12-75428	2
chr5	142924979	142924987	MajorDMR-12-75429	2
chr5	142972436	142972473	MajorDMR-12-75430	2
chr5	143016615	143016960	MajorDMR-12-75431	4
chr5	143026646	143027006	MajorDMR-12-75432	17
chr5	143031662	143031803	MajorDMR-12-75433	3
chr5	143037092	143037375	MajorDMR-12-75434	3
chr5	143048626	143048732	MajorDMR-12-75435	2
chr5	143143435	143143689	MajorDMR-12-75436	2
chr5	143146839	143146937	MajorDMR-12-75437	2
chr5	143155006	143155076	MajorDMR-12-75438	2
chr5	143267441	143267776	MajorDMR-12-75439	4
chr5	143271781	143271881	MajorDMR-12-75440	2
chr5	143304034	143304118	MajorDMR-12-75441	3
chr5	143311102	143311314	MajorDMR-12-75442	3
chr5	143344593	143344660	MajorDMR-12-75443	2
chr5	143435370	143435568	MajorDMR-12-75444	2
chr5	143482215	143482443	MajorDMR-12-75445	4
chr5	143485369	143485519	MajorDMR-12-75446	3
chr5	143549239	143549466	MajorDMR-12-75447	2
chr5	143626332	143626349	MajorDMR-12-75448	2
chr5	143628783	143630116	MajorDMR-12-75449	7
chr5	143632002	143632341	MajorDMR-12-75450	2
chr5	143701201	143701653	MajorDMR-12-75451	2
chr5	143735368	143735418	MajorDMR-12-75452	2
chr5	143738672	143738708	MajorDMR-12-75453	3
chr5	143741161	143741427	MajorDMR-12-75454	2
chr5	143748396	143748725	MajorDMR-12-75455	4
chr5	143753180	143753492	MajorDMR-12-75456	3
chr5	143773633	143773672	MajorDMR-12-75457	2
chr5	143843550	143843637	MajorDMR-12-75458	2
chr5	143858800	143859049	MajorDMR-12-75459	2
chr5	143860439	143860490	MajorDMR-12-75460	2
chr5	143890633	143891275	MajorDMR-12-75461	11
chr5	143929204	143929480	MajorDMR-12-75462	2
chr5	144071680	144071733	MajorDMR-12-75463	2
chr5	144145361	144145704	MajorDMR-12-75464	2
chr5	144436452	144436680	MajorDMR-12-75465	4
chr5	144471506	144471531	MajorDMR-12-75466	2
chr5	144527864	144528242	MajorDMR-12-75467	2
chr5	144653954	144654011	MajorDMR-12-75468	2
chr5	144659743	144659961	MajorDMR-12-75469	3
chr5	144663569	144663967	MajorDMR-12-75470	3
chr5	144701548	144701714	MajorDMR-12-75471	2
chr5	144726963	144727099	MajorDMR-12-75472	2
chr5	144745031	144745200	MajorDMR-12-75473	3
chr5	144747067	144747247	MajorDMR-12-75474	2
chr5	144789041	144789248	MajorDMR-12-75475	2
chr5	144806478	144806604	MajorDMR-12-75476	3
chr5	144829977	144830128	MajorDMR-12-75477	2
chr5	144888816	144888821	MajorDMR-12-75478	2
chr5	144900516	144900824	MajorDMR-12-75479	3
chr5	144940062	144940512	MajorDMR-12-75480	2
chr5	144976546	144976833	MajorDMR-12-75481	2
chr5	145012540	145013318	MajorDMR-12-75482	4
chr5	145040841	145041209	MajorDMR-12-75483	5
chr5	145046335	145046488	MajorDMR-12-75484	2
chr5	145060557	145060628	MajorDMR-12-75485	2
chr5	145088362	145088448	MajorDMR-12-75486	3
chr5	145235916	145236246	MajorDMR-12-75487	6
chr5	145328723	145328746	MajorDMR-12-75488	2
chr5	145363184	145363361	MajorDMR-12-75489	2
chr5	145381740	145382178	MajorDMR-12-75490	2
chr5	145388162	145388181	MajorDMR-12-75491	2
chr5	145409535	145410106	MajorDMR-12-75492	9
chr5	145439325	145439473	MajorDMR-12-75493	2
chr5	145447770	145447982	MajorDMR-12-75494	7
chr5	145450536	145450899	MajorDMR-12-75495	3
chr5	145455765	145456161	MajorDMR-12-75496	5
chr5	145495704	145496238	MajorDMR-12-75497	5
chr5	145508350	145509044	MajorDMR-12-75498	3
chr5	145579218	145579594	MajorDMR-12-75499	7
chr5	145604818	145605168	MajorDMR-12-75500	4
chr5	145651102	145651170	MajorDMR-12-75501	2
chr5	145666475	145666921	MajorDMR-12-75502	2
chr5	145684992	145685129	MajorDMR-12-75503	2
chr5	145743259	145743513	MajorDMR-12-75504	3
chr5	145809894	145810378	MajorDMR-12-75505	5
chr5	145813969	145813989	MajorDMR-12-75506	2
chr5	145820435	145820756	MajorDMR-12-75507	4
chr5	145822559	145822644	MajorDMR-12-75508	2
chr5	145874320	145874370	MajorDMR-12-75509	2
chr5	145960610	145960694	MajorDMR-12-75510	2
chr5	145968373	145968770	MajorDMR-12-75511	3
chr5	145982161	145982244	MajorDMR-12-75512	3
chr5	145998090	145998447	MajorDMR-12-75513	2
chr5	145998973	145999216	MajorDMR-12-75514	3
chr5	145999733	145999910	MajorDMR-12-75515	4
chr5	146000479	146000944	MajorDMR-12-75516	4
chr5	146002728	146002981	MajorDMR-12-75517	3
chr5	146012805	146013062	MajorDMR-12-75518	8
chr5	146022342	146022747	MajorDMR-12-75519	2
chr5	146060646	146061075	MajorDMR-12-75520	5
chr5	146062607	146062749	MajorDMR-12-75521	2
chr5	146067536	146067570	MajorDMR-12-75522	2
chr5	146073072	146074471	MajorDMR-12-75523	15
chr5	146075704	146075975	MajorDMR-12-75524	3
chr5	146078099	146078116	MajorDMR-12-75525	2
chr5	146079584	146079596	MajorDMR-12-75526	2
chr5	146098169	146098585	MajorDMR-12-75527	4
chr5	146101200	146101211	MajorDMR-12-75528	2
chr5	146108238	146108257	MajorDMR-12-75529	2
chr5	146111571	146111953	MajorDMR-12-75530	2
chr5	146125705	146126141	MajorDMR-12-75531	2
chr5	146149322	146149658	MajorDMR-12-75532	3
chr5	146152823	146152845	MajorDMR-12-75533	2
chr5	146169675	146170096	MajorDMR-12-75534	3
chr5	146177787	146177847	MajorDMR-12-75535	2
chr5	146181378	146181582	MajorDMR-12-75536	3
chr5	146182488	146182841	MajorDMR-12-75537	2
chr5	146184134	146184588	MajorDMR-12-75538	3
chr5	146197371	146197745	MajorDMR-12-75539	2
chr5	146200149	146200754	MajorDMR-12-75540	6
chr5	146207385	146207639	MajorDMR-12-75541	3
chr5	146219835	146219902	MajorDMR-12-75542	2
chr5	146232050	146232576	MajorDMR-12-75543	4
chr5	146250618	146250726	MajorDMR-12-75544	2
chr5	146474571	146474783	MajorDMR-12-75545	5
chr5	146478832	146479193	MajorDMR-12-75546	2
chr5	146480061	146480506	MajorDMR-12-75547	8
chr5	146558963	146559225	MajorDMR-12-75548	3
chr5	146587683	146588153	MajorDMR-12-75549	2
chr5	146762519	146762602	MajorDMR-12-75550	2
chr5	146852299	146852458	MajorDMR-12-75551	3
chr5	146895070	146895090	MajorDMR-12-75552	2
chr5	146927472	146927567	MajorDMR-12-75553	2
chr5	146957503	146957942	MajorDMR-12-75554	5
chr5	147008399	147009009	MajorDMR-12-75555	7
chr5	147031102	147031374	MajorDMR-12-75556	3
chr5	147093320	147093478	MajorDMR-12-75557	4
chr5	147110666	147111217	MajorDMR-12-75558	8
chr5	147112355	147112672	MajorDMR-12-75559	2
chr5	147158181	147158725	MajorDMR-12-75560	3
chr5	147223119	147223228	MajorDMR-12-75561	2
chr5	147224548	147224646	MajorDMR-12-75562	3
chr5	147269986	147270238	MajorDMR-12-75563	3
chr5	147299252	147299507	MajorDMR-12-75564	2
chr5	147301187	147301193	MajorDMR-12-75565	2
chr5	147305425	147305942	MajorDMR-12-75566	4
chr5	147768027	147768068	MajorDMR-12-75567	2
chr5	147781096	147781165	MajorDMR-12-75568	2
chr5	147783526	147783887	MajorDMR-12-75569	2
chr5	147796531	147796767	MajorDMR-12-75570	6
chr5	147806752	147807451	MajorDMR-12-75571	18
chr5	147813431	147813661	MajorDMR-12-75572	3
chr5	147816980	147817046	MajorDMR-12-75573	2
chr5	147820777	147820791	MajorDMR-12-75574	2
chr5	147821614	147821851	MajorDMR-12-75575	3
chr5	147823295	147823349	MajorDMR-12-75576	3
chr5	147904552	147904998	MajorDMR-12-75577	3
chr5	148179645	148179825	MajorDMR-12-75578	2
chr5	148212553	148212762	MajorDMR-12-75579	2
chr5	148352776	148353347	MajorDMR-12-75580	6
chr5	148435365	148435425	MajorDMR-12-75581	3
chr5	148522507	148522905	MajorDMR-12-75582	2
chr5	148533427	148533876	MajorDMR-12-75583	4
chr5	148542142	148542592	MajorDMR-12-75584	6
chr5	148549853	148550002	MajorDMR-12-75585	2
chr5	148560633	148560660	MajorDMR-12-75586	2
chr5	148569172	148569392	MajorDMR-12-75587	2
chr5	148575251	148575322	MajorDMR-12-75588	3
chr5	148642181	148642536	MajorDMR-12-75589	3
chr5	148700399	148700609	MajorDMR-12-75590	2
chr5	148717504	148717720	MajorDMR-12-75591	5
chr5	148726655	148726681	MajorDMR-12-75592	2
chr5	148736339	148736733	MajorDMR-12-75593	4
chr5	148835481	148835592	MajorDMR-12-75594	4
chr5	148858009	148858500	MajorDMR-12-75595	2
chr5	148871324	148871800	MajorDMR-12-75596	2
chr5	148879323	148879369	MajorDMR-12-75597	2
chr5	148883472	148883647	MajorDMR-12-75598	2
chr5	148887170	148887255	MajorDMR-12-75599	2
chr5	148892290	148892402	MajorDMR-12-75600	2
chr5	148894983	148895035	MajorDMR-12-75601	2
chr5	148904841	148905155	MajorDMR-12-75602	2
chr5	148909961	148910259	MajorDMR-12-75603	2
chr5	148922632	148923954	MajorDMR-12-75604	5
chr5	148927464	148927520	MajorDMR-12-75605	2
chr5	148941223	148941276	MajorDMR-12-75606	2
chr5	148942546	148942877	MajorDMR-12-75607	3
chr5	148958435	148958635	MajorDMR-12-75608	2
chr5	148962681	148964212	MajorDMR-12-75609	13
chr5	148976627	148976914	MajorDMR-12-75610	2
chr5	148979097	148979290	MajorDMR-12-75611	3
chr5	148981138	148981595	MajorDMR-12-75612	2
chr5	149025305	149025535	MajorDMR-12-75613	2
chr5	149026083	149026497	MajorDMR-12-75614	8
chr5	149060563	149060826	MajorDMR-12-75615	2
chr5	149104953	149105084	MajorDMR-12-75616	2
chr5	149112241	149112345	MajorDMR-12-75617	4
chr5	149114897	149114983	MajorDMR-12-75618	3
chr5	149137133	149137226	MajorDMR-12-75619	5
chr5	149140534	149141092	MajorDMR-12-75620	5
chr5	149147633	149147985	MajorDMR-12-75621	7
chr5	149156739	149157217	MajorDMR-12-75622	3
chr5	149161795	149162348	MajorDMR-12-75623	4
chr5	149169205	149169293	MajorDMR-12-75624	3
chr5	149172103	149172294	MajorDMR-12-75625	3
chr5	149173376	149173646	MajorDMR-12-75626	5
chr5	149174553	149174574	MajorDMR-12-75627	3
chr5	149175210	149176619	MajorDMR-12-75628	11
chr5	149178782	149179283	MajorDMR-12-75629	4
chr5	149179965	149180667	MajorDMR-12-75630	9
chr5	149183329	149183596	MajorDMR-12-75631	6
chr5	149187536	149188022	MajorDMR-12-75632	2
chr5	149198028	149198060	MajorDMR-12-75633	3
chr5	149200641	149200653	MajorDMR-12-75634	2
chr5	149202945	149204735	MajorDMR-12-75635	24
chr5	149205672	149206437	MajorDMR-12-75636	9
chr5	149211301	149211868	MajorDMR-12-75637	4
chr5	149215270	149215280	MajorDMR-12-75638	2
chr5	149217161	149217214	MajorDMR-12-75639	2
chr5	149218872	149219439	MajorDMR-12-75640	4
chr5	149233926	149234201	MajorDMR-12-75641	2
chr5	149236790	149237426	MajorDMR-12-75642	4
chr5	149238682	149239026	MajorDMR-12-75643	3
chr5	149416270	149416415	MajorDMR-12-75644	5
chr5	149422090	149422223	MajorDMR-12-75645	3
chr5	149439043	149439304	MajorDMR-12-75646	2
chr5	149463886	149464177	MajorDMR-12-75647	2
chr5	149521354	149521820	MajorDMR-12-75648	2
chr5	149523012	149524169	MajorDMR-12-75649	11
chr5	149551411	149551494	MajorDMR-12-75650	2
chr5	149588380	149588992	MajorDMR-12-75651	6
chr5	149618005	149618568	MajorDMR-12-75652	7
chr5	149623364	149623395	MajorDMR-12-75653	2
chr5	149634027	149635091	MajorDMR-12-75654	10
chr5	149636647	149637327	MajorDMR-12-75655	3
chr5	149645453	149645485	MajorDMR-12-75656	2
chr5	149646781	149646823	MajorDMR-12-75657	3
chr5	149649503	149649526	MajorDMR-12-75658	2
chr5	149651924	149653004	MajorDMR-12-75659	7
chr5	149666345	149666606	MajorDMR-12-75660	2
chr5	149683917	149683931	MajorDMR-12-75661	2
chr5	149719254	149719272	MajorDMR-12-75662	3
chr5	149759804	149759816	MajorDMR-12-75663	2
chr5	149833363	149833751	MajorDMR-12-75664	2
chr5	149837677	149838199	MajorDMR-12-75665	6
chr5	149867715	149867802	MajorDMR-12-75666	2
chr5	149877319	149877453	MajorDMR-12-75667	4
chr5	149880543	149880995	MajorDMR-12-75668	5
chr5	149886095	149886549	MajorDMR-12-75669	8
chr5	149888686	149889273	MajorDMR-12-75670	4
chr5	149894116	149894489	MajorDMR-12-75671	3
chr5	149906001	149906319	MajorDMR-12-75672	2
chr5	149920554	149920862	MajorDMR-12-75673	6
chr5	149922851	149923210	MajorDMR-12-75674	2
chr5	149934185	149934665	MajorDMR-12-75675	2
chr5	149938752	149938917	MajorDMR-12-75676	2
chr5	149959354	149959374	MajorDMR-12-75677	2
chr5	149988948	149988982	MajorDMR-12-75678	2
chr5	150008728	150008772	MajorDMR-12-75679	3
chr5	150070720	150070730	MajorDMR-12-75680	2
chr5	150102472	150102826	MajorDMR-12-75681	5
chr5	150130137	150130842	MajorDMR-12-75682	4
chr5	150158950	150159217	MajorDMR-12-75683	5
chr5	150295220	150295663	MajorDMR-12-75684	2
chr5	150438314	150438407	MajorDMR-12-75685	3
chr5	150439317	150439752	MajorDMR-12-75686	10
chr5	150471750	150472556	MajorDMR-12-75687	5
chr5	150477086	150477508	MajorDMR-12-75688	2
chr5	150478531	150478622	MajorDMR-12-75689	2
chr5	150485758	150485932	MajorDMR-12-75690	4
chr5	150489838	150490451	MajorDMR-12-75691	10
chr5	150493909	150494111	MajorDMR-12-75692	2
chr5	150503506	150504234	MajorDMR-12-75693	10
chr5	150506895	150507069	MajorDMR-12-75694	2
chr5	150516339	150516423	MajorDMR-12-75695	2
chr5	150518079	150518086	MajorDMR-12-75696	2
chr5	150520653	150520819	MajorDMR-12-75697	3
chr5	150521391	150522018	MajorDMR-12-75698	5
chr5	150522940	150523537	MajorDMR-12-75699	4
chr5	150524074	150524140	MajorDMR-12-75700	2
chr5	150524979	150525289	MajorDMR-12-75701	3
chr5	150531452	150531814	MajorDMR-12-75702	6
chr5	150532755	150533185	MajorDMR-12-75703	2
chr5	150533711	150534872	MajorDMR-12-75704	8
chr5	150603168	150603185	MajorDMR-12-75705	2
chr5	150617836	150618565	MajorDMR-12-75706	7
chr5	150747157	150747548	MajorDMR-12-75707	2
chr5	150780101	150780503	MajorDMR-12-75708	2
chr5	150800684	150800726	MajorDMR-12-75709	2
chr5	150900035	150900191	MajorDMR-12-75710	2
chr5	150905397	150905589	MajorDMR-12-75711	9
chr5	150941804	150942156	MajorDMR-12-75712	2
chr5	150957348	150957386	MajorDMR-12-75713	2
chr5	150984932	150984942	MajorDMR-12-75714	2
chr5	150998060	150998111	MajorDMR-12-75715	2
chr5	151119649	151119668	MajorDMR-12-75716	2
chr5	151153293	151154595	MajorDMR-12-75717	8
chr5	151155292	151157013	MajorDMR-12-75718	7
chr5	151196324	151196815	MajorDMR-12-75719	3
chr5	151242594	151242692	MajorDMR-12-75720	2
chr5	151575791	151576092	MajorDMR-12-75721	2
chr5	151598158	151598272	MajorDMR-12-75722	2
chr5	151617474	151617493	MajorDMR-12-75723	2
chr5	151718932	151719141	MajorDMR-12-75724	2
chr5	151739333	151739980	MajorDMR-12-75725	5
chr5	151765878	151766285	MajorDMR-12-75726	2
chr5	151804646	151804823	MajorDMR-12-75727	2
chr5	151812934	151813009	MajorDMR-12-75728	2
chr5	151935272	151935442	MajorDMR-12-75729	2
chr5	151936022	151936905	MajorDMR-12-75730	7
chr5	151946064	151946412	MajorDMR-12-75731	3
chr5	151947694	151947884	MajorDMR-12-75732	2
chr5	151975127	151975592	MajorDMR-12-75733	2
chr5	151976158	151976575	MajorDMR-12-75734	6
chr5	151991856	151991896	MajorDMR-12-75735	2
chr5	152007272	152007475	MajorDMR-12-75736	2
chr5	152008173	152008618	MajorDMR-12-75737	2
chr5	152013433	152013624	MajorDMR-12-75738	3
chr5	152019268	152019585	MajorDMR-12-75739	3
chr5	152055403	152056549	MajorDMR-12-75740	10
chr5	152057062	152057126	MajorDMR-12-75741	4
chr5	152097446	152097600	MajorDMR-12-75742	2
chr5	152149115	152149863	MajorDMR-12-75743	5
chr5	152183670	152184284	MajorDMR-12-75744	4
chr5	152191701	152191797	MajorDMR-12-75745	2
chr5	152193249	152193814	MajorDMR-12-75746	7
chr5	152197969	152199195	MajorDMR-12-75747	6
chr5	152206424	152206647	MajorDMR-12-75748	2
chr5	152218152	152218386	MajorDMR-12-75749	3
chr5	152234514	152235451	MajorDMR-12-75750	9
chr5	152236543	152237355	MajorDMR-12-75751	6
chr5	152274946	152275325	MajorDMR-12-75752	3
chr5	152324984	152325004	MajorDMR-12-75753	2
chr5	152373664	152374041	MajorDMR-12-75754	3
chr5	152410277	152410649	MajorDMR-12-75755	4
chr5	152415841	152416086	MajorDMR-12-75756	2
chr5	152443253	152443460	MajorDMR-12-75757	2
chr5	152466151	152466677	MajorDMR-12-75758	6
chr5	152467818	152468235	MajorDMR-12-75759	4
chr5	152492201	152492275	MajorDMR-12-75760	2
chr5	152502212	152502543	MajorDMR-12-75761	2
chr5	152507063	152507175	MajorDMR-12-75762	2
chr5	152516565	152517064	MajorDMR-12-75763	2
chr5	152519369	152519572	MajorDMR-12-75764	2
chr5	152577843	152577986	MajorDMR-12-75765	3
chr5	152612259	152612288	MajorDMR-12-75766	2
chr5	152616845	152616988	MajorDMR-12-75767	3
chr5	152643641	152643960	MajorDMR-12-75768	2
chr5	152646387	152646441	MajorDMR-12-75769	2
chr5	152678653	152679535	MajorDMR-12-75770	6
chr5	152732151	152732174	MajorDMR-12-75771	2
chr5	152732795	152732905	MajorDMR-12-75772	3
chr5	152737974	152738287	MajorDMR-12-75773	2
chr5	152784410	152785504	MajorDMR-12-75774	12
chr5	152802729	152802790	MajorDMR-12-75775	2
chr5	152875449	152875910	MajorDMR-12-75776	2
chr5	152876687	152877544	MajorDMR-12-75777	3
chr5	152878504	152879161	MajorDMR-12-75778	5
chr5	152879963	152882186	MajorDMR-12-75779	7
chr5	152884256	152885541	MajorDMR-12-75780	5
chr5	152886285	152886970	MajorDMR-12-75781	3
chr5	152889915	152890146	MajorDMR-12-75782	5
chr5	152890677	152892613	MajorDMR-12-75783	11
chr5	152895218	152895763	MajorDMR-12-75784	6
chr5	152896367	152896758	MajorDMR-12-75785	2
chr5	152897293	152897673	MajorDMR-12-75786	4
chr5	152898361	152899085	MajorDMR-12-75787	15
chr5	152899595	152899735	MajorDMR-12-75788	2
chr5	152901077	152901139	MajorDMR-12-75789	2
chr5	152903205	152903268	MajorDMR-12-75790	2
chr5	152903817	152903944	MajorDMR-12-75791	3
chr5	152906293	152907456	MajorDMR-12-75792	6
chr5	152909208	152910484	MajorDMR-12-75793	6
chr5	152911814	152912103	MajorDMR-12-75794	2
chr5	152914000	152914867	MajorDMR-12-75795	5
chr5	152915459	152917493	MajorDMR-12-75796	13
chr5	152919435	152919795	MajorDMR-12-75797	5
chr5	152920472	152920736	MajorDMR-12-75798	2
chr5	152923306	152923442	MajorDMR-12-75799	2
chr5	152924286	152925258	MajorDMR-12-75800	5
chr5	152930354	152931086	MajorDMR-12-75801	3
chr5	152933226	152933486	MajorDMR-12-75802	3
chr5	152934929	152936697	MajorDMR-12-75803	12
chr5	152937363	152938825	MajorDMR-12-75804	9
chr5	152940683	152940895	MajorDMR-12-75805	2
chr5	152941525	152942158	MajorDMR-12-75806	3
chr5	152942712	152942879	MajorDMR-12-75807	2
chr5	152947474	152949750	MajorDMR-12-75808	11
chr5	152952461	152952612	MajorDMR-12-75809	2
chr5	152953190	152953407	MajorDMR-12-75810	3
chr5	152960441	152960616	MajorDMR-12-75811	5
chr5	152963854	152964041	MajorDMR-12-75812	3
chr5	152967745	152967896	MajorDMR-12-75813	2
chr5	152968609	152969785	MajorDMR-12-75814	7
chr5	152973042	152973451	MajorDMR-12-75815	2
chr5	152976544	152976813	MajorDMR-12-75816	3
chr5	152978408	152978567	MajorDMR-12-75817	3
chr5	152979843	152980275	MajorDMR-12-75818	2
chr5	152983167	152983347	MajorDMR-12-75819	2
chr5	152988147	152988370	MajorDMR-12-75820	2
chr5	152988909	152989249	MajorDMR-12-75821	2
chr5	152990039	152990715	MajorDMR-12-75822	5
chr5	152992260	152992562	MajorDMR-12-75823	4
chr5	152993099	152993444	MajorDMR-12-75824	4
chr5	152997658	152998147	MajorDMR-12-75825	2
chr5	152999317	152999773	MajorDMR-12-75826	3
chr5	153004154	153005703	MajorDMR-12-75827	13
chr5	153006910	153008187	MajorDMR-12-75828	11
chr5	153009144	153009411	MajorDMR-12-75829	3
chr5	153011296	153011477	MajorDMR-12-75830	3
chr5	153013737	153014862	MajorDMR-12-75831	8
chr5	153019188	153019975	MajorDMR-12-75832	4
chr5	153020531	153021119	MajorDMR-12-75833	3
chr5	153025652	153025722	MajorDMR-12-75834	2
chr5	153026537	153026600	MajorDMR-12-75835	3
chr5	153031802	153032481	MajorDMR-12-75836	5
chr5	153034074	153034812	MajorDMR-12-75837	4
chr5	153038076	153038466	MajorDMR-12-75838	7
chr5	153041446	153042519	MajorDMR-12-75839	5
chr5	153049646	153050109	MajorDMR-12-75840	2
chr5	153052336	153052467	MajorDMR-12-75841	2
chr5	153054698	153055518	MajorDMR-12-75842	5
chr5	153056109	153056642	MajorDMR-12-75843	4
chr5	153058282	153058780	MajorDMR-12-75844	2
chr5	153059710	153059953	MajorDMR-12-75845	4
chr5	153060627	153060890	MajorDMR-12-75846	3
chr5	153067831	153068146	MajorDMR-12-75847	2
chr5	153070110	153070372	MajorDMR-12-75848	2
chr5	153075231	153076039	MajorDMR-12-75849	4
chr5	153081942	153083017	MajorDMR-12-75850	5
chr5	153094123	153094390	MajorDMR-12-75851	3
chr5	153096768	153096818	MajorDMR-12-75852	2
chr5	153097513	153097626	MajorDMR-12-75853	2
chr5	153098596	153099130	MajorDMR-12-75854	7
chr5	153102793	153103109	MajorDMR-12-75855	5
chr5	153116915	153117174	MajorDMR-12-75856	3
chr5	153121875	153122243	MajorDMR-12-75857	2
chr5	153123665	153124109	MajorDMR-12-75858	3
chr5	153129424	153130028	MajorDMR-12-75859	4
chr5	153135080	153135578	MajorDMR-12-75860	3
chr5	153146889	153147314	MajorDMR-12-75861	2
chr5	153149623	153149822	MajorDMR-12-75862	4
chr5	153156626	153157013	MajorDMR-12-75863	3
chr5	153159246	153160837	MajorDMR-12-75864	11
chr5	153161817	153162339	MajorDMR-12-75865	3
chr5	153165304	153165635	MajorDMR-12-75866	4
chr5	153177289	153177457	MajorDMR-12-75867	2
chr5	153197448	153197820	MajorDMR-12-75868	5
chr5	153199337	153199517	MajorDMR-12-75869	3
chr5	153202709	153202747	MajorDMR-12-75870	2
chr5	153258565	153259070	MajorDMR-12-75871	3
chr5	153263212	153264133	MajorDMR-12-75872	7
chr5	153264669	153265892	MajorDMR-12-75873	8
chr5	153266426	153266597	MajorDMR-12-75874	2
chr5	153288419	153288761	MajorDMR-12-75875	2
chr5	153317642	153317740	MajorDMR-12-75876	2
chr5	153428429	153429392	MajorDMR-12-75877	5
chr5	153453029	153453047	MajorDMR-12-75878	2
chr5	153475634	153475764	MajorDMR-12-75879	2
chr5	153494691	153495317	MajorDMR-12-75880	5
chr5	153518268	153518509	MajorDMR-12-75881	4
chr5	153542496	153542657	MajorDMR-12-75882	3
chr5	153553364	153554155	MajorDMR-12-75883	3
chr5	153618068	153618529	MajorDMR-12-75884	9
chr5	153632649	153632941	MajorDMR-12-75885	2
chr5	153663973	153664155	MajorDMR-12-75886	2
chr5	153713515	153713838	MajorDMR-12-75887	5
chr5	153753142	153753295	MajorDMR-12-75888	3
chr5	153903131	153903413	MajorDMR-12-75889	2
chr5	153909752	153910071	MajorDMR-12-75890	2
chr5	153923312	153923330	MajorDMR-12-75891	2
chr5	153967354	153967471	MajorDMR-12-75892	3
chr5	154022117	154022420	MajorDMR-12-75893	3
chr5	154026491	154027257	MajorDMR-12-75894	15
chr5	154061793	154061921	MajorDMR-12-75895	2
chr5	154070996	154071539	MajorDMR-12-75896	9
chr5	154078279	154078459	MajorDMR-12-75897	2
chr5	154087499	154087823	MajorDMR-12-75898	4
chr5	154121189	154121211	MajorDMR-12-75899	2
chr5	154139134	154139603	MajorDMR-12-75900	5
chr5	154152434	154152447	MajorDMR-12-75901	2
chr5	154154773	154154801	MajorDMR-12-75902	2
chr5	154156540	154156887	MajorDMR-12-75903	3
chr5	154163340	154163935	MajorDMR-12-75904	4
chr5	154167062	154167283	MajorDMR-12-75905	2
chr5	154168814	154169109	MajorDMR-12-75906	2
chr5	154181124	154181681	MajorDMR-12-75907	3
chr5	154189456	154189889	MajorDMR-12-75908	7
chr5	154195035	154195449	MajorDMR-12-75909	2
chr5	154196929	154197277	MajorDMR-12-75910	3
chr5	154263030	154263110	MajorDMR-12-75911	2
chr5	154364493	154364717	MajorDMR-12-75912	4
chr5	154365968	154366183	MajorDMR-12-75913	2
chr5	154368869	154369665	MajorDMR-12-75914	5
chr5	154482691	154483298	MajorDMR-12-75915	4
chr5	154496978	154497257	MajorDMR-12-75916	2
chr5	154519063	154519156	MajorDMR-12-75917	3
chr5	154633560	154634024	MajorDMR-12-75918	2
chr5	154658006	154658518	MajorDMR-12-75919	7
chr5	154679281	154679501	MajorDMR-12-75920	3
chr5	154933621	154933627	MajorDMR-12-75921	2
chr5	154946820	154947165	MajorDMR-12-75922	2
chr5	154957171	154958508	MajorDMR-12-75923	5
chr5	154960188	154960463	MajorDMR-12-75924	2
chr5	154996831	154996932	MajorDMR-12-75925	2
chr5	154999083	154999681	MajorDMR-12-75926	7
chr5	155074676	155074834	MajorDMR-12-75927	3
chr5	155080502	155080722	MajorDMR-12-75928	2
chr5	155087048	155087185	MajorDMR-12-75929	3
chr5	155109733	155111013	MajorDMR-12-75930	9
chr5	155112366	155112656	MajorDMR-12-75931	6
chr5	155123335	155123399	MajorDMR-12-75932	2
chr5	155238589	155239122	MajorDMR-12-75933	4
chr5	155258669	155258736	MajorDMR-12-75934	2
chr5	155277240	155277701	MajorDMR-12-75935	4
chr5	155338031	155338052	MajorDMR-12-75936	2
chr5	155340402	155340884	MajorDMR-12-75937	3
chr5	155345037	155345054	MajorDMR-12-75938	2
chr5	155345817	155346589	MajorDMR-12-75939	6
chr5	155364167	155364353	MajorDMR-12-75940	4
chr5	155375605	155375937	MajorDMR-12-75941	2
chr5	155380818	155381005	MajorDMR-12-75942	2
chr5	155389706	155390020	MajorDMR-12-75943	5
chr5	155409750	155409773	MajorDMR-12-75944	2
chr5	155428210	155428816	MajorDMR-12-75945	7
chr5	155431889	155432372	MajorDMR-12-75946	2
chr5	155433120	155433655	MajorDMR-12-75947	6
chr5	155455920	155456129	MajorDMR-12-75948	2
chr5	155461178	155461533	MajorDMR-12-75949	3
chr5	155504098	155504118	MajorDMR-12-75950	2
chr5	155520973	155521456	MajorDMR-12-75951	7
chr5	155559967	155560105	MajorDMR-12-75952	2
chr5	155567247	155567300	MajorDMR-12-75953	2
chr5	155596226	155596291	MajorDMR-12-75954	2
chr5	155616548	155616812	MajorDMR-12-75955	5
chr5	155628493	155629432	MajorDMR-12-75956	7
chr5	155646357	155647135	MajorDMR-12-75957	6
chr5	155652549	155652672	MajorDMR-12-75958	2
chr5	155674532	155674963	MajorDMR-12-75959	3
chr5	155751792	155751966	MajorDMR-12-75960	2
chr5	155790208	155790294	MajorDMR-12-75961	2
chr5	155800442	155800705	MajorDMR-12-75962	3
chr5	155821683	155823985	MajorDMR-12-75963	20
chr5	155826559	155826772	MajorDMR-12-75964	3
chr5	155838026	155838827	MajorDMR-12-75965	8
chr5	155871384	155872229	MajorDMR-12-75966	6
chr5	155900120	155900587	MajorDMR-12-75967	2
chr5	155901338	155901841	MajorDMR-12-75968	2
chr5	155902630	155904191	MajorDMR-12-75969	10
chr5	155906851	155907335	MajorDMR-12-75970	3
chr5	155921631	155921651	MajorDMR-12-75971	2
chr5	155950288	155950700	MajorDMR-12-75972	4
chr5	155983162	155983279	MajorDMR-12-75973	2
chr5	156038641	156038735	MajorDMR-12-75974	2
chr5	156114866	156115299	MajorDMR-12-75975	2
chr5	156136000	156136183	MajorDMR-12-75976	2
chr5	156136853	156137068	MajorDMR-12-75977	2
chr5	156140852	156141018	MajorDMR-12-75978	2
chr5	156149101	156149181	MajorDMR-12-75979	4
chr5	156174757	156175214	MajorDMR-12-75980	4
chr5	156176054	156176584	MajorDMR-12-75981	5
chr5	156248510	156248736	MajorDMR-12-75982	2
chr5	156363163	156363666	MajorDMR-12-75983	2
chr5	156381638	156381784	MajorDMR-12-75984	4
chr5	156447498	156447654	MajorDMR-12-75985	2
chr5	156457725	156457974	MajorDMR-12-75986	2
chr5	156472148	156472330	MajorDMR-12-75987	2
chr5	156487631	156487785	MajorDMR-12-75988	3
chr5	156502585	156502962	MajorDMR-12-75989	4
chr5	156561866	156562480	MajorDMR-12-75990	4
chr5	156565966	156566089	MajorDMR-12-75991	5
chr5	156633256	156633279	MajorDMR-12-75992	2
chr5	156694706	156695696	MajorDMR-12-75993	7
chr5	156697078	156697211	MajorDMR-12-75994	2
chr5	156699300	156699839	MajorDMR-12-75995	3
chr5	156701058	156701162	MajorDMR-12-75996	2
chr5	156703428	156703559	MajorDMR-12-75997	2
chr5	156705763	156705776	MajorDMR-12-75998	2
chr5	156706498	156706844	MajorDMR-12-75999	5
chr5	156707452	156707737	MajorDMR-12-76000	2
chr5	156708244	156708429	MajorDMR-12-76001	2
chr5	156712013	156712027	MajorDMR-12-76002	2
chr5	156712623	156712637	MajorDMR-12-76003	2
chr5	156735916	156735985	MajorDMR-12-76004	2
chr5	156758950	156759205	MajorDMR-12-76005	2
chr5	156763988	156764025	MajorDMR-12-76006	2
chr5	156780410	156780968	MajorDMR-12-76007	9
chr5	156799636	156799690	MajorDMR-12-76008	3
chr5	156811441	156811583	MajorDMR-12-76009	5
chr5	156891606	156891764	MajorDMR-12-76010	3
chr5	156893420	156893584	MajorDMR-12-76011	2
chr5	156896862	156897439	MajorDMR-12-76012	5
chr5	156934386	156934641	MajorDMR-12-76013	2
chr5	156938497	156938943	MajorDMR-12-76014	9
chr5	156955095	156955366	MajorDMR-12-76015	4
chr5	156968439	156968479	MajorDMR-12-76016	2
chr5	156982299	156982427	MajorDMR-12-76017	2
chr5	156988926	156989572	MajorDMR-12-76018	7
chr5	157009452	157009490	MajorDMR-12-76019	2
chr5	157035938	157036183	MajorDMR-12-76020	5
chr5	157145341	157145454	MajorDMR-12-76021	2
chr5	157172835	157173057	MajorDMR-12-76022	4
chr5	157173732	157175091	MajorDMR-12-76023	9
chr5	157176737	157177372	MajorDMR-12-76024	11
chr5	157184033	157184153	MajorDMR-12-76025	3
chr5	157185224	157185314	MajorDMR-12-76026	2
chr5	157188070	157188323	MajorDMR-12-76027	4
chr5	157189715	157190062	MajorDMR-12-76028	3
chr5	157212877	157212982	MajorDMR-12-76029	2
chr5	157221959	157222932	MajorDMR-12-76030	5
chr5	157228196	157228599	MajorDMR-12-76031	2
chr5	157236281	157236673	MajorDMR-12-76032	3
chr5	157237521	157237569	MajorDMR-12-76033	2
chr5	157240664	157241074	MajorDMR-12-76034	3
chr5	157246889	157247133	MajorDMR-12-76035	2
chr5	157253780	157254264	MajorDMR-12-76036	2
chr5	157265331	157265566	MajorDMR-12-76037	2
chr5	157267186	157267606	MajorDMR-12-76038	2
chr5	157283397	157284417	MajorDMR-12-76039	5
chr5	157326118	157326908	MajorDMR-12-76040	7
chr5	157376250	157376463	MajorDMR-12-76041	2
chr5	157434305	157434880	MajorDMR-12-76042	5
chr5	157477580	157478145	MajorDMR-12-76043	3
chr5	157491816	157491935	MajorDMR-12-76044	3
chr5	157590543	157590909	MajorDMR-12-76045	4
chr5	157700170	157700181	MajorDMR-12-76046	2
chr5	157757450	157757841	MajorDMR-12-76047	2
chr5	157815289	157815306	MajorDMR-12-76048	2
chr5	157905280	157905640	MajorDMR-12-76049	2
chr5	157980562	157980968	MajorDMR-12-76050	7
chr5	157998793	157999373	MajorDMR-12-76051	5
chr5	158025224	158025260	MajorDMR-12-76052	4
chr5	158048563	158048836	MajorDMR-12-76053	2
chr5	158065195	158065345	MajorDMR-12-76054	2
chr5	158195638	158195649	MajorDMR-12-76055	2
chr5	158203000	158203007	MajorDMR-12-76056	2
chr5	158217078	158217764	MajorDMR-12-76057	6
chr5	158370160	158370373	MajorDMR-12-76058	2
chr5	158386249	158386323	MajorDMR-12-76059	2
chr5	158478920	158479699	MajorDMR-12-76060	8
chr5	158486394	158486642	MajorDMR-12-76061	2
chr5	158489325	158489370	MajorDMR-12-76062	2
chr5	158586494	158586545	MajorDMR-12-76063	2
chr5	158590711	158590865	MajorDMR-12-76064	2
chr5	158603344	158603411	MajorDMR-12-76065	3
chr5	158713048	158713538	MajorDMR-12-76066	2
chr5	158716981	158717189	MajorDMR-12-76067	2
chr5	158835657	158836126	MajorDMR-12-76068	2
chr5	158851215	158851230	MajorDMR-12-76069	2
chr5	158955025	158955031	MajorDMR-12-76070	2
chr5	159022802	159023283	MajorDMR-12-76071	2
chr5	159060965	159061262	MajorDMR-12-76072	2
chr5	159096779	159096819	MajorDMR-12-76073	2
chr5	159125787	159126061	MajorDMR-12-76074	2
chr5	159197027	159197315	MajorDMR-12-76075	2
chr5	159199856	159200064	MajorDMR-12-76076	2
chr5	159208736	159208888	MajorDMR-12-76077	2
chr5	159226892	159226982	MajorDMR-12-76078	2
chr5	159330640	159330663	MajorDMR-12-76079	2
chr5	159358815	159358977	MajorDMR-12-76080	2
chr5	159399690	159400046	MajorDMR-12-76081	4
chr5	159457439	159457624	MajorDMR-12-76082	2
chr5	159463554	159463736	MajorDMR-12-76083	3
chr5	159499097	159499404	MajorDMR-12-76084	2
chr5	159529678	159529946	MajorDMR-12-76085	3
chr5	159532027	159532737	MajorDMR-12-76086	3
chr5	159560680	159560754	MajorDMR-12-76087	2
chr5	159592080	159592838	MajorDMR-12-76088	12
chr5	159596646	159597081	MajorDMR-12-76089	5
chr5	159602450	159602883	MajorDMR-12-76090	4
chr5	159620212	159620244	MajorDMR-12-76091	2
chr5	159674733	159675488	MajorDMR-12-76092	15
chr5	159678225	159678961	MajorDMR-12-76093	6
chr5	159688019	159688674	MajorDMR-12-76094	11
chr5	159690217	159690697	MajorDMR-12-76095	7
chr5	159695977	159696779	MajorDMR-12-76096	19
chr5	159712923	159712930	MajorDMR-12-76097	2
chr5	159714540	159714857	MajorDMR-12-76098	7
chr5	159736623	159736905	MajorDMR-12-76099	3
chr5	159774364	159774625	MajorDMR-12-76100	3
chr5	159784436	159784776	MajorDMR-12-76101	5
chr5	159786934	159787028	MajorDMR-12-76102	2
chr5	159789695	159790955	MajorDMR-12-76103	15
chr5	159796439	159796945	MajorDMR-12-76104	3
chr5	159804626	159804690	MajorDMR-12-76105	4
chr5	159817851	159817856	MajorDMR-12-76106	2
chr5	159850627	159851358	MajorDMR-12-76107	4
chr5	159900528	159901046	MajorDMR-12-76108	8
chr5	159920201	159920655	MajorDMR-12-76109	2
chr5	159923195	159923567	MajorDMR-12-76110	2
chr5	159938484	159938903	MajorDMR-12-76111	9
chr5	159955015	159955059	MajorDMR-12-76112	2
chr5	159982568	159982631	MajorDMR-12-76113	2
chr5	160040913	160041053	MajorDMR-12-76114	3
chr5	160046444	160046692	MajorDMR-12-76115	2
chr5	160170306	160170655	MajorDMR-12-76116	3
chr5	160175039	160175061	MajorDMR-12-76117	3
chr5	160212782	160212817	MajorDMR-12-76118	2
chr5	160274771	160274775	MajorDMR-12-76119	2
chr5	160327979	160328170	MajorDMR-12-76120	2
chr5	160336261	160336915	MajorDMR-12-76121	8
chr5	160344644	160344886	MajorDMR-12-76122	3
chr5	160346765	160347612	MajorDMR-12-76123	12
chr5	160366557	160366839	MajorDMR-12-76124	3
chr5	160395479	160395621	MajorDMR-12-76125	4
chr5	160396286	160396581	MajorDMR-12-76126	2
chr5	160440960	160441235	MajorDMR-12-76127	2
chr5	160451956	160451975	MajorDMR-12-76128	2
chr5	160480222	160480279	MajorDMR-12-76129	3
chr5	160482439	160482446	MajorDMR-12-76130	2
chr5	160523174	160523650	MajorDMR-12-76131	2
chr5	160526230	160527044	MajorDMR-12-76132	5
chr5	160529568	160529574	MajorDMR-12-76133	2
chr5	160532497	160532734	MajorDMR-12-76134	3
chr5	160593746	160594301	MajorDMR-12-76135	4
chr5	160638879	160639001	MajorDMR-12-76136	3
chr5	160657475	160657507	MajorDMR-12-76137	2
chr5	160661518	160661680	MajorDMR-12-76138	2
chr5	160689180	160689201	MajorDMR-12-76139	2
chr5	160690983	160691013	MajorDMR-12-76140	2
chr5	160707465	160707510	MajorDMR-12-76141	2
chr5	160708489	160708623	MajorDMR-12-76142	2
chr5	160715685	160715827	MajorDMR-12-76143	2
chr5	160720028	160720326	MajorDMR-12-76144	2
chr5	160723733	160723747	MajorDMR-12-76145	2
chr5	160728101	160728211	MajorDMR-12-76146	2
chr5	160733761	160734035	MajorDMR-12-76147	2
chr5	160739227	160740456	MajorDMR-12-76148	11
chr5	160741059	160741138	MajorDMR-12-76149	2
chr5	160766778	160767294	MajorDMR-12-76150	3
chr5	160767876	160768363	MajorDMR-12-76151	4
chr5	160769980	160770440	MajorDMR-12-76152	6
chr5	160775279	160775310	MajorDMR-12-76153	2
chr5	160776103	160776284	MajorDMR-12-76154	2
chr5	160793074	160793265	MajorDMR-12-76155	3
chr5	160798811	160798887	MajorDMR-12-76156	2
chr5	160812049	160812446	MajorDMR-12-76157	5
chr5	160844806	160845755	MajorDMR-12-76158	5
chr5	160856779	160857128	MajorDMR-12-76159	2
chr5	160889030	160889832	MajorDMR-12-76160	5
chr5	160894900	160895116	MajorDMR-12-76161	2
chr5	160898218	160898417	MajorDMR-12-76162	2
chr5	160918358	160918513	MajorDMR-12-76163	3
chr5	160930569	160930607	MajorDMR-12-76164	2
chr5	160941694	160942009	MajorDMR-12-76165	2
chr5	160950375	160950700	MajorDMR-12-76166	2
chr5	160956281	160956296	MajorDMR-12-76167	2
chr5	160964081	160964370	MajorDMR-12-76168	3
chr5	161088140	161088476	MajorDMR-12-76169	2
chr5	161229520	161229538	MajorDMR-12-76170	2
chr5	161253421	161253659	MajorDMR-12-76171	2
chr5	161269365	161269648	MajorDMR-12-76172	2
chr5	161270624	161270675	MajorDMR-12-76173	2
chr5	161271283	161271783	MajorDMR-12-76174	2
chr5	161285180	161286160	MajorDMR-12-76175	6
chr5	161288052	161288144	MajorDMR-12-76176	2
chr5	161290300	161290324	MajorDMR-12-76177	2
chr5	161291939	161292777	MajorDMR-12-76178	9
chr5	161296228	161296856	MajorDMR-12-76179	3
chr5	161297459	161297942	MajorDMR-12-76180	2
chr5	161301429	161301756	MajorDMR-12-76181	2
chr5	161318731	161320164	MajorDMR-12-76182	10
chr5	161324160	161324380	MajorDMR-12-76183	7
chr5	161419939	161420690	MajorDMR-12-76184	3
chr5	161469532	161469617	MajorDMR-12-76185	2
chr5	161488558	161488638	MajorDMR-12-76186	3
chr5	161497590	161497664	MajorDMR-12-76187	2
chr5	161500553	161500996	MajorDMR-12-76188	2
chr5	161511053	161511402	MajorDMR-12-76189	2
chr5	161525596	161525661	MajorDMR-12-76190	3
chr5	161532968	161533398	MajorDMR-12-76191	2
chr5	161534629	161534773	MajorDMR-12-76192	2
chr5	161563741	161563753	MajorDMR-12-76193	2
chr5	161598542	161598835	MajorDMR-12-76194	5
chr5	161674136	161674271	MajorDMR-12-76195	3
chr5	161683143	161683728	MajorDMR-12-76196	3
chr5	161684428	161684549	MajorDMR-12-76197	3
chr5	161710547	161710721	MajorDMR-12-76198	2
chr5	161772216	161772489	MajorDMR-12-76199	2
chr5	161838606	161838789	MajorDMR-12-76200	2
chr5	161842070	161842092	MajorDMR-12-76201	2
chr5	161868854	161868872	MajorDMR-12-76202	2
chr5	161956429	161956796	MajorDMR-12-76203	3
chr5	162050015	162050314	MajorDMR-12-76204	2
chr5	162069857	162069864	MajorDMR-12-76205	2
chr5	162092565	162092602	MajorDMR-12-76206	2
chr5	162096103	162096335	MajorDMR-12-76207	3
chr5	162117413	162117828	MajorDMR-12-76208	2
chr5	162238443	162238863	MajorDMR-12-76209	4
chr5	162347209	162348068	MajorDMR-12-76210	6
chr5	162364412	162364489	MajorDMR-12-76211	2
chr5	162368875	162368991	MajorDMR-12-76212	2
chr5	162506817	162506944	MajorDMR-12-76213	2
chr5	162771757	162771799	MajorDMR-12-76214	2
chr5	162782914	162782939	MajorDMR-12-76215	2
chr5	162811058	162811112	MajorDMR-12-76216	2
chr5	162834704	162834712	MajorDMR-12-76217	2
chr5	162996504	162997199	MajorDMR-12-76218	5
chr5	163022150	163022422	MajorDMR-12-76219	2
chr5	163037423	163037523	MajorDMR-12-76220	3
chr5	163043853	163044410	MajorDMR-12-76221	3
chr5	163059195	163059852	MajorDMR-12-76222	6
chr5	163060658	163060776	MajorDMR-12-76223	2
chr5	163267962	163268835	MajorDMR-12-76224	5
chr5	163338108	163338610	MajorDMR-12-76225	3
chr5	163719135	163719205	MajorDMR-12-76226	2
chr5	164074009	164074470	MajorDMR-12-76227	3
chr5	164191467	164191544	MajorDMR-12-76228	2
chr5	164198470	164199201	MajorDMR-12-76229	6
chr5	164208877	164209135	MajorDMR-12-76230	2
chr5	164297812	164298006	MajorDMR-12-76231	2
chr5	164497120	164497163	MajorDMR-12-76232	2
chr5	164526225	164526622	MajorDMR-12-76233	2
chr5	164687051	164687187	MajorDMR-12-76234	2
chr5	164741286	164741566	MajorDMR-12-76235	4
chr5	164845767	164845913	MajorDMR-12-76236	2
chr5	164953833	164954172	MajorDMR-12-76237	2
chr5	164975225	164975339	MajorDMR-12-76238	2
chr5	165053746	165053821	MajorDMR-12-76239	2
chr5	165105726	165105934	MajorDMR-12-76240	2
chr5	165154857	165155904	MajorDMR-12-76241	11
chr5	165165698	165166595	MajorDMR-12-76242	10
chr5	165168641	165168789	MajorDMR-12-76243	2
chr5	165171093	165171192	MajorDMR-12-76244	2
chr5	165423493	165423886	MajorDMR-12-76245	10
chr5	165515521	165515796	MajorDMR-12-76246	2
chr5	165612301	165612440	MajorDMR-12-76247	5
chr5	165644080	165644376	MajorDMR-12-76248	2
chr5	165682523	165682617	MajorDMR-12-76249	2
chr5	165797106	165797631	MajorDMR-12-76250	4
chr5	165967533	165967584	MajorDMR-12-76251	3
chr5	166020902	166021017	MajorDMR-12-76252	2
chr5	166043316	166043945	MajorDMR-12-76253	4
chr5	166085072	166085079	MajorDMR-12-76254	2
chr5	166106358	166106517	MajorDMR-12-76255	2
chr5	166159470	166159793	MajorDMR-12-76256	8
chr5	166193423	166193746	MajorDMR-12-76257	4
chr5	166295524	166295582	MajorDMR-12-76258	2
chr5	166357432	166357797	MajorDMR-12-76259	2
chr5	166408722	166409212	MajorDMR-12-76260	4
chr5	166411711	166412599	MajorDMR-12-76261	4
chr5	166431243	166431791	MajorDMR-12-76262	4
chr5	166435623	166436192	MajorDMR-12-76263	5
chr5	166496689	166496834	MajorDMR-12-76264	2
chr5	166498706	166499575	MajorDMR-12-76265	6
chr5	166525695	166525840	MajorDMR-12-76266	2
chr5	166527153	166528319	MajorDMR-12-76267	8
chr5	166553521	166553725	MajorDMR-12-76268	2
chr5	166554713	166555144	MajorDMR-12-76269	2
chr5	166559350	166559732	MajorDMR-12-76270	2
chr5	166561602	166561622	MajorDMR-12-76271	2
chr5	166566846	166567067	MajorDMR-12-76272	2
chr5	166568004	166568190	MajorDMR-12-76273	6
chr5	166569024	166569118	MajorDMR-12-76274	2
chr5	166570772	166571923	MajorDMR-12-76275	8
chr5	166573588	166574188	MajorDMR-12-76276	3
chr5	166591578	166591776	MajorDMR-12-76277	2
chr5	166599718	166599864	MajorDMR-12-76278	2
chr5	166601721	166602100	MajorDMR-12-76279	6
chr5	166607930	166608465	MajorDMR-12-76280	7
chr5	166609478	166609827	MajorDMR-12-76281	2
chr5	166613553	166613738	MajorDMR-12-76282	5
chr5	166614969	166615419	MajorDMR-12-76283	2
chr5	166622027	166622167	MajorDMR-12-76284	2
chr5	166625873	166626196	MajorDMR-12-76285	2
chr5	166628526	166628580	MajorDMR-12-76286	2
chr5	166666063	166666197	MajorDMR-12-76287	2
chr5	166671491	166671707	MajorDMR-12-76288	3
chr5	166721764	166721861	MajorDMR-12-76289	2
chr5	166731365	166731571	MajorDMR-12-76290	3
chr5	166734279	166734289	MajorDMR-12-76291	2
chr5	166743714	166743734	MajorDMR-12-76292	2
chr5	166752253	166752334	MajorDMR-12-76293	3
chr5	166767755	166768165	MajorDMR-12-76294	7
chr5	166773004	166773615	MajorDMR-12-76295	3
chr5	166775386	166776196	MajorDMR-12-76296	8
chr5	166779969	166780670	MajorDMR-12-76297	7
chr5	166782174	166782794	MajorDMR-12-76298	9
chr5	166797835	166797968	MajorDMR-12-76299	3
chr5	166825857	166826663	MajorDMR-12-76300	7
chr5	166859222	166859767	MajorDMR-12-76301	5
chr5	166887512	166887606	MajorDMR-12-76302	2
chr5	166910845	166911219	MajorDMR-12-76303	2
chr5	166935074	166935127	MajorDMR-12-76304	2
chr5	166944889	166944922	MajorDMR-12-76305	2
chr5	166952197	166952216	MajorDMR-12-76306	2
chr5	167004737	167005897	MajorDMR-12-76307	15
chr5	167022579	167023317	MajorDMR-12-76308	7
chr5	167033696	167034327	MajorDMR-12-76309	4
chr5	167042995	167043080	MajorDMR-12-76310	2
chr5	167047119	167047268	MajorDMR-12-76311	4
chr5	167065666	167066429	MajorDMR-12-76312	5
chr5	167082003	167082079	MajorDMR-12-76313	2
chr5	167085208	167085238	MajorDMR-12-76314	2
chr5	167110456	167110465	MajorDMR-12-76315	2
chr5	167152470	167152481	MajorDMR-12-76316	2
chr5	167157093	167157168	MajorDMR-12-76317	3
chr5	167167036	167167328	MajorDMR-12-76318	2
chr5	167181504	167182650	MajorDMR-12-76319	10
chr5	167189465	167190481	MajorDMR-12-76320	5
chr5	167199587	167199859	MajorDMR-12-76321	2
chr5	167200712	167200989	MajorDMR-12-76322	3
chr5	167203353	167203793	MajorDMR-12-76323	2
chr5	167217640	167217774	MajorDMR-12-76324	3
chr5	167224527	167224583	MajorDMR-12-76325	2
chr5	167225097	167225647	MajorDMR-12-76326	7
chr5	167247357	167247430	MajorDMR-12-76327	2
chr5	167249282	167249355	MajorDMR-12-76328	2
chr5	167258986	167259238	MajorDMR-12-76329	4
chr5	167265678	167266482	MajorDMR-12-76330	8
chr5	167267486	167267897	MajorDMR-12-76331	2
chr5	167271207	167271482	MajorDMR-12-76332	3
chr5	167277841	167278436	MajorDMR-12-76333	3
chr5	167306391	167306430	MajorDMR-12-76334	2
chr5	167314995	167315273	MajorDMR-12-76335	4
chr5	167327203	167327782	MajorDMR-12-76336	6
chr5	167332341	167332908	MajorDMR-12-76337	5
chr5	167343882	167344298	MajorDMR-12-76338	3
chr5	167344924	167345515	MajorDMR-12-76339	12
chr5	167360595	167360647	MajorDMR-12-76340	4
chr5	167364720	167364974	MajorDMR-12-76341	5
chr5	167366781	167366809	MajorDMR-12-76342	3
chr5	167372562	167372700	MajorDMR-12-76343	8
chr5	167373354	167373359	MajorDMR-12-76344	2
chr5	167378506	167378632	MajorDMR-12-76345	3
chr5	167379258	167379600	MajorDMR-12-76346	3
chr5	167391444	167391535	MajorDMR-12-76347	2
chr5	167394920	167395311	MajorDMR-12-76348	6
chr5	167410057	167411037	MajorDMR-12-76349	13
chr5	167412377	167412592	MajorDMR-12-76350	7
chr5	167415793	167415933	MajorDMR-12-76351	2
chr5	167433450	167434349	MajorDMR-12-76352	17
chr5	167437758	167438629	MajorDMR-12-76353	6
chr5	167444901	167445541	MajorDMR-12-76354	7
chr5	167446333	167446583	MajorDMR-12-76355	2
chr5	167448501	167448583	MajorDMR-12-76356	3
chr5	167449189	167452031	MajorDMR-12-76357	35
chr5	167453291	167453401	MajorDMR-12-76358	2
chr5	167454202	167454539	MajorDMR-12-76359	2
chr5	167466118	167466935	MajorDMR-12-76360	7
chr5	167472794	167472911	MajorDMR-12-76361	2
chr5	167474121	167474611	MajorDMR-12-76362	9
chr5	167512437	167513593	MajorDMR-12-76363	15
chr5	167531399	167531742	MajorDMR-12-76364	8
chr5	167532949	167533473	MajorDMR-12-76365	8
chr5	167541671	167541818	MajorDMR-12-76366	4
chr5	167546023	167546234	MajorDMR-12-76367	3
chr5	167548318	167549021	MajorDMR-12-76368	6
chr5	167561976	167562335	MajorDMR-12-76369	4
chr5	167576229	167576786	MajorDMR-12-76370	5
chr5	167589491	167589773	MajorDMR-12-76371	7
chr5	167594049	167594214	MajorDMR-12-76372	2
chr5	167604886	167605070	MajorDMR-12-76373	6
chr5	167618803	167619299	MajorDMR-12-76374	5
chr5	167620284	167620342	MajorDMR-12-76375	3
chr5	167624075	167624309	MajorDMR-12-76376	2
chr5	167624962	167624972	MajorDMR-12-76377	2
chr5	167630254	167630702	MajorDMR-12-76378	4
chr5	167637139	167638051	MajorDMR-12-76379	11
chr5	167639040	167639411	MajorDMR-12-76380	3
chr5	167643371	167643528	MajorDMR-12-76381	2
chr5	167644183	167644754	MajorDMR-12-76382	6
chr5	167653974	167654667	MajorDMR-12-76383	4
chr5	167672321	167672611	MajorDMR-12-76384	2
chr5	167747921	167748057	MajorDMR-12-76385	3
chr5	167944829	167944933	MajorDMR-12-76386	3
chr5	167952063	167952224	MajorDMR-12-76387	4
chr5	167996491	167996530	MajorDMR-12-76388	2
chr5	168001733	168002963	MajorDMR-12-76389	8
chr5	168003952	168004634	MajorDMR-12-76390	4
chr5	168081319	168081549	MajorDMR-12-76391	7
chr5	168164188	168164193	MajorDMR-12-76392	2
chr5	168226447	168227070	MajorDMR-12-76393	4
chr5	168258121	168258881	MajorDMR-12-76394	7
chr5	168311300	168311488	MajorDMR-12-76395	2
chr5	168325320	168325355	MajorDMR-12-76396	2
chr5	168333273	168333468	MajorDMR-12-76397	3
chr5	168351354	168351808	MajorDMR-12-76398	2
chr5	168380330	168381117	MajorDMR-12-76399	10
chr5	168436276	168436567	MajorDMR-12-76400	6
chr5	168494639	168494890	MajorDMR-12-76401	3
chr5	168578728	168578768	MajorDMR-12-76402	2
chr5	168617324	168617626	MajorDMR-12-76403	2
chr5	168618149	168618307	MajorDMR-12-76404	4
chr5	168649953	168650087	MajorDMR-12-76405	4
chr5	168797778	168797933	MajorDMR-12-76406	3
chr5	168850201	168850515	MajorDMR-12-76407	4
chr5	168962439	168962487	MajorDMR-12-76408	2
chr5	168978711	168978801	MajorDMR-12-76409	2
chr5	169011745	169011907	MajorDMR-12-76410	2
chr5	169169509	169170125	MajorDMR-12-76411	4
chr5	169233875	169233895	MajorDMR-12-76412	2
chr5	169300087	169301139	MajorDMR-12-76413	6
chr5	169332079	169332960	MajorDMR-12-76414	7
chr5	169372567	169372826	MajorDMR-12-76415	2
chr5	169454527	169454623	MajorDMR-12-76416	2
chr5	169466499	169466710	MajorDMR-12-76417	4
chr5	169520123	169520633	MajorDMR-12-76418	3
chr5	169527165	169527235	MajorDMR-12-76419	2
chr5	169531562	169531587	MajorDMR-12-76420	2
chr5	169559480	169559495	MajorDMR-12-76421	2
chr5	169596696	169596751	MajorDMR-12-76422	3
chr5	169600458	169600939	MajorDMR-12-76423	6
chr5	169622905	169623490	MajorDMR-12-76424	8
chr5	169692180	169692972	MajorDMR-12-76425	3
chr5	169714495	169714880	MajorDMR-12-76426	2
chr5	169734890	169735216	MajorDMR-12-76427	2
chr5	169757645	169757830	MajorDMR-12-76428	2
chr5	169775160	169775582	MajorDMR-12-76429	11
chr5	169776131	169776774	MajorDMR-12-76430	8
chr5	169780008	169780196	MajorDMR-12-76431	2
chr5	169781043	169781143	MajorDMR-12-76432	2
chr5	169789848	169789896	MajorDMR-12-76433	3
chr5	169794665	169795697	MajorDMR-12-76434	9
chr5	169807137	169807217	MajorDMR-12-76435	2
chr5	169835741	169836127	MajorDMR-12-76436	2
chr5	169839578	169840610	MajorDMR-12-76437	10
chr5	169846378	169846638	MajorDMR-12-76438	3
chr5	169850623	169851257	MajorDMR-12-76439	12
chr5	169857980	169858299	MajorDMR-12-76440	3
chr5	169870312	169870318	MajorDMR-12-76441	2
chr5	169938654	169939290	MajorDMR-12-76442	7
chr5	169940975	169941407	MajorDMR-12-76443	5
chr5	169949969	169950046	MajorDMR-12-76444	2
chr5	169950569	169950773	MajorDMR-12-76445	3
chr5	169954506	169954728	MajorDMR-12-76446	4
chr5	169979687	169980125	MajorDMR-12-76447	6
chr5	169983636	169983948	MajorDMR-12-76448	3
chr5	169992154	169992215	MajorDMR-12-76449	2
chr5	169996733	169997086	MajorDMR-12-76450	4
chr5	169997645	169997763	MajorDMR-12-76451	6
chr5	169999090	169999776	MajorDMR-12-76452	15
chr5	170011392	170011618	MajorDMR-12-76453	2
chr5	170012197	170012858	MajorDMR-12-76454	13
chr5	170024097	170024662	MajorDMR-12-76455	8
chr5	170041079	170041564	MajorDMR-12-76456	6
chr5	170044895	170044942	MajorDMR-12-76457	2
chr5	170147628	170148031	MajorDMR-12-76458	5
chr5	170149735	170149762	MajorDMR-12-76459	2
chr5	170184147	170184607	MajorDMR-12-76460	6
chr5	170507714	170507735	MajorDMR-12-76461	2
chr5	170764405	170764423	MajorDMR-12-76462	2
chr5	170768655	170769100	MajorDMR-12-76463	3
chr5	170817071	170817852	MajorDMR-12-76464	4
chr5	170819087	170819283	MajorDMR-12-76465	3
chr5	170820562	170821101	MajorDMR-12-76466	3
chr5	170843603	170844166	MajorDMR-12-76467	3
chr5	170845043	170845415	MajorDMR-12-76468	4
chr5	170921618	170921749	MajorDMR-12-76469	5
chr5	170998767	170998991	MajorDMR-12-76470	2
chr5	171042955	171043206	MajorDMR-12-76471	2
chr5	171055962	171056265	MajorDMR-12-76472	2
chr5	171066082	171068209	MajorDMR-12-76473	22
chr5	171071940	171072104	MajorDMR-12-76474	2
chr5	171073261	171074718	MajorDMR-12-76475	21
chr5	171077571	171078817	MajorDMR-12-76476	13
chr5	171086985	171087166	MajorDMR-12-76477	4
chr5	171095335	171095485	MajorDMR-12-76478	3
chr5	171150232	171150558	MajorDMR-12-76479	3
chr5	171151473	171152161	MajorDMR-12-76480	15
chr5	171172519	171172953	MajorDMR-12-76481	3
chr5	171315153	171315447	MajorDMR-12-76482	3
chr5	171320501	171320721	MajorDMR-12-76483	3
chr5	171349294	171349394	MajorDMR-12-76484	2
chr5	171369123	171369396	MajorDMR-12-76485	2
chr5	171370658	171370948	MajorDMR-12-76486	8
chr5	171429600	171429680	MajorDMR-12-76487	2
chr5	171430359	171430701	MajorDMR-12-76488	2
chr5	171431335	171431666	MajorDMR-12-76489	3
chr5	171442495	171442715	MajorDMR-12-76490	4
chr5	171452664	171452721	MajorDMR-12-76491	2
chr5	171454756	171455357	MajorDMR-12-76492	4
chr5	171471073	171471562	MajorDMR-12-76493	9
chr5	171505255	171505396	MajorDMR-12-76494	2
chr5	171534479	171535026	MajorDMR-12-76495	5
chr5	171550163	171550453	MajorDMR-12-76496	4
chr5	171580245	171580546	MajorDMR-12-76497	2
chr5	171583046	171583412	MajorDMR-12-76498	2
chr5	171592017	171592220	MajorDMR-12-76499	2
chr5	171622327	171622656	MajorDMR-12-76500	4
chr5	171627000	171627258	MajorDMR-12-76501	2
chr5	171629971	171630219	MajorDMR-12-76502	6
chr5	171634667	171634711	MajorDMR-12-76503	2
chr5	171638756	171638761	MajorDMR-12-76504	2
chr5	171736203	171736425	MajorDMR-12-76505	2
chr5	171798664	171799614	MajorDMR-12-76506	12
chr5	171864239	171865063	MajorDMR-12-76507	11
chr5	171923863	171924283	MajorDMR-12-76508	6
chr5	171970668	171970692	MajorDMR-12-76509	2
chr5	172009132	172009296	MajorDMR-12-76510	3
chr5	172018538	172019077	MajorDMR-12-76511	5
chr5	172111406	172111727	MajorDMR-12-76512	3
chr5	172137785	172137910	MajorDMR-12-76513	2
chr5	172141336	172141392	MajorDMR-12-76514	3
chr5	172160092	172160300	MajorDMR-12-76515	5
chr5	172167095	172168178	MajorDMR-12-76516	8
chr5	172175459	172175760	MajorDMR-12-76517	3
chr5	172194161	172194911	MajorDMR-12-76518	9
chr5	172195421	172196747	MajorDMR-12-76519	23
chr5	172219357	172219388	MajorDMR-12-76520	2
chr5	172220001	172220352	MajorDMR-12-76521	2
chr5	172222218	172222735	MajorDMR-12-76522	10
chr5	172224997	172225724	MajorDMR-12-76523	6
chr5	172228463	172228694	MajorDMR-12-76524	4
chr5	172239264	172239397	MajorDMR-12-76525	2
chr5	172244576	172244948	MajorDMR-12-76526	3
chr5	172251104	172251119	MajorDMR-12-76527	2
chr5	172262772	172263113	MajorDMR-12-76528	7
chr5	172264136	172265314	MajorDMR-12-76529	13
chr5	172267705	172268630	MajorDMR-12-76530	11
chr5	172271051	172271865	MajorDMR-12-76531	11
chr5	172273889	172274041	MajorDMR-12-76532	2
chr5	172277158	172277192	MajorDMR-12-76533	2
chr5	172285607	172286837	MajorDMR-12-76534	8
chr5	172288114	172290008	MajorDMR-12-76535	11
chr5	172291820	172292121	MajorDMR-12-76536	2
chr5	172294338	172294419	MajorDMR-12-76537	2
chr5	172297939	172298761	MajorDMR-12-76538	6
chr5	172299558	172299584	MajorDMR-12-76539	2
chr5	172301502	172301980	MajorDMR-12-76540	3
chr5	172302782	172302921	MajorDMR-12-76541	2
chr5	172303922	172303941	MajorDMR-12-76542	2
chr5	172305926	172306459	MajorDMR-12-76543	5
chr5	172320747	172320828	MajorDMR-12-76544	3
chr5	172321982	172322048	MajorDMR-12-76545	3
chr5	172324734	172325005	MajorDMR-12-76546	4
chr5	172329287	172329919	MajorDMR-12-76547	5
chr5	172332607	172333000	MajorDMR-12-76548	2
chr5	172334583	172334611	MajorDMR-12-76549	2
chr5	172338172	172338659	MajorDMR-12-76550	5
chr5	172344642	172345061	MajorDMR-12-76551	8
chr5	172345656	172345697	MajorDMR-12-76552	3
chr5	172347356	172348083	MajorDMR-12-76553	3
chr5	172353936	172354996	MajorDMR-12-76554	13
chr5	172355994	172356283	MajorDMR-12-76555	2
chr5	172366033	172367094	MajorDMR-12-76556	10
chr5	172376935	172376969	MajorDMR-12-76557	2
chr5	172379147	172379282	MajorDMR-12-76558	2
chr5	172421399	172421500	MajorDMR-12-76559	2
chr5	172437514	172437703	MajorDMR-12-76560	5
chr5	172440299	172440375	MajorDMR-12-76561	2
chr5	172455934	172456549	MajorDMR-12-76562	3
chr5	172462798	172463012	MajorDMR-12-76563	2
chr5	172479708	172480107	MajorDMR-12-76564	5
chr5	172487667	172487923	MajorDMR-12-76565	2
chr5	172505826	172506067	MajorDMR-12-76566	3
chr5	172590738	172591157	MajorDMR-12-76567	9
chr5	172593705	172593715	MajorDMR-12-76568	2
chr5	172599705	172599938	MajorDMR-12-76569	3
chr5	172648095	172648505	MajorDMR-12-76570	2
chr5	172695975	172696125	MajorDMR-12-76571	3
chr5	172743294	172743301	MajorDMR-12-76572	2
chr5	172750888	172750918	MajorDMR-12-76573	2
chr5	172808134	172808246	MajorDMR-12-76574	3
chr5	172824932	172824989	MajorDMR-12-76575	3
chr5	172888268	172888281	MajorDMR-12-76576	2
chr5	172982344	172983085	MajorDMR-12-76577	32
chr5	173017841	173018465	MajorDMR-12-76578	13
chr5	173037062	173037566	MajorDMR-12-76579	2
chr5	173072280	173072443	MajorDMR-12-76580	2
chr5	173107967	173108082	MajorDMR-12-76581	4
chr5	173131652	173132676	MajorDMR-12-76582	18
chr5	173133179	173133516	MajorDMR-12-76583	2
chr5	173134326	173135502	MajorDMR-12-76584	16
chr5	173138033	173138120	MajorDMR-12-76585	2
chr5	173141698	173142033	MajorDMR-12-76586	6
chr5	173142680	173142709	MajorDMR-12-76587	2
chr5	173149740	173150034	MajorDMR-12-76588	4
chr5	173162116	173162520	MajorDMR-12-76589	5
chr5	173171092	173171154	MajorDMR-12-76590	2
chr5	173177432	173177441	MajorDMR-12-76591	2
chr5	173190146	173190422	MajorDMR-12-76592	3
chr5	173191623	173191996	MajorDMR-12-76593	2
chr5	173223120	173223207	MajorDMR-12-76594	3
chr5	173247682	173247754	MajorDMR-12-76595	2
chr5	173252713	173253383	MajorDMR-12-76596	8
chr5	173277410	173278023	MajorDMR-12-76597	3
chr5	173298857	173300268	MajorDMR-12-76598	11
chr5	173314182	173314326	MajorDMR-12-76599	4
chr5	173323415	173324178	MajorDMR-12-76600	5
chr5	173327165	173327207	MajorDMR-12-76601	2
chr5	173328500	173328892	MajorDMR-12-76602	3
chr5	173333214	173333571	MajorDMR-12-76603	2
chr5	173334183	173334256	MajorDMR-12-76604	4
chr5	173336790	173336860	MajorDMR-12-76605	2
chr5	173337820	173338411	MajorDMR-12-76606	6
chr5	173341614	173342007	MajorDMR-12-76607	3
chr5	173344556	173344762	MajorDMR-12-76608	4
chr5	173347515	173347968	MajorDMR-12-76609	4
chr5	173374901	173374920	MajorDMR-12-76610	2
chr5	173379165	173379382	MajorDMR-12-76611	3
chr5	173380030	173380538	MajorDMR-12-76612	4
chr5	173381899	173382229	MajorDMR-12-76613	2
chr5	173391696	173392275	MajorDMR-12-76614	3
chr5	173397279	173397573	MajorDMR-12-76615	3
chr5	173398301	173398806	MajorDMR-12-76616	4
chr5	173471195	173472098	MajorDMR-12-76617	7
chr5	173475866	173476446	MajorDMR-12-76618	4
chr5	173477072	173477377	MajorDMR-12-76619	3
chr5	173479699	173479809	MajorDMR-12-76620	2
chr5	173481993	173482494	MajorDMR-12-76621	2
chr5	173483825	173483930	MajorDMR-12-76622	2
chr5	173488224	173488461	MajorDMR-12-76623	4
chr5	173489767	173489902	MajorDMR-12-76624	3
chr5	173491102	173491522	MajorDMR-12-76625	2
chr5	173492052	173492413	MajorDMR-12-76626	11
chr5	173492922	173493257	MajorDMR-12-76627	6
chr5	173493799	173493821	MajorDMR-12-76628	3
chr5	173495112	173495510	MajorDMR-12-76629	2
chr5	173496363	173496602	MajorDMR-12-76630	2
chr5	173498285	173498999	MajorDMR-12-76631	14
chr5	173500579	173500799	MajorDMR-12-76632	4
chr5	173501310	173501643	MajorDMR-12-76633	6
chr5	173502216	173502311	MajorDMR-12-76634	4
chr5	173503219	173503450	MajorDMR-12-76635	2
chr5	173504282	173504819	MajorDMR-12-76636	8
chr5	173507602	173507712	MajorDMR-12-76637	2
chr5	173510933	173511965	MajorDMR-12-76638	11
chr5	173512482	173512659	MajorDMR-12-76639	3
chr5	173513442	173513874	MajorDMR-12-76640	4
chr5	173518190	173518454	MajorDMR-12-76641	3
chr5	173519505	173519808	MajorDMR-12-76642	5
chr5	173520652	173520720	MajorDMR-12-76643	2
chr5	173522479	173522758	MajorDMR-12-76644	5
chr5	173523572	173524433	MajorDMR-12-76645	10
chr5	173524986	173526985	MajorDMR-12-76646	8
chr5	173527669	173528606	MajorDMR-12-76647	9
chr5	173529511	173529851	MajorDMR-12-76648	2
chr5	173532319	173533038	MajorDMR-12-76649	4
chr5	173534108	173535373	MajorDMR-12-76650	10
chr5	173541071	173541180	MajorDMR-12-76651	2
chr5	173543804	173544078	MajorDMR-12-76652	8
chr5	173545572	173546138	MajorDMR-12-76653	5
chr5	173547175	173548596	MajorDMR-12-76654	13
chr5	173566374	173566382	MajorDMR-12-76655	2
chr5	173576003	173576016	MajorDMR-12-76656	2
chr5	173578583	173579324	MajorDMR-12-76657	4
chr5	173589221	173589547	MajorDMR-12-76658	4
chr5	173591158	173591237	MajorDMR-12-76659	3
chr5	173592220	173592662	MajorDMR-12-76660	3
chr5	173593539	173594649	MajorDMR-12-76661	14
chr5	173617078	173617413	MajorDMR-12-76662	9
chr5	173625540	173625882	MajorDMR-12-76663	9
chr5	173648349	173648734	MajorDMR-12-76664	3
chr5	173655520	173655693	MajorDMR-12-76665	3
chr5	173672548	173673098	MajorDMR-12-76666	4
chr5	173715497	173715948	MajorDMR-12-76667	3
chr5	173718297	173718535	MajorDMR-12-76668	3
chr5	173722693	173723227	MajorDMR-12-76669	5
chr5	173728086	173728109	MajorDMR-12-76670	2
chr5	173730648	173730702	MajorDMR-12-76671	3
chr5	173737502	173737525	MajorDMR-12-76672	2
chr5	173738366	173738472	MajorDMR-12-76673	2
chr5	173743437	173743644	MajorDMR-12-76674	5
chr5	173808584	173808595	MajorDMR-12-76675	2
chr5	173812115	173812181	MajorDMR-12-76676	2
chr5	173847047	173847127	MajorDMR-12-76677	2
chr5	173920722	173920933	MajorDMR-12-76678	2
chr5	173930868	173931496	MajorDMR-12-76679	4
chr5	173947466	173947490	MajorDMR-12-76680	2
chr5	173991141	173991160	MajorDMR-12-76681	2
chr5	174036023	174036043	MajorDMR-12-76682	2
chr5	174101240	174101271	MajorDMR-12-76683	2
chr5	174112691	174112749	MajorDMR-12-76684	2
chr5	174134550	174134782	MajorDMR-12-76685	2
chr5	174192366	174192554	MajorDMR-12-76686	3
chr5	174198364	174198467	MajorDMR-12-76687	2
chr5	174221927	174222066	MajorDMR-12-76688	2
chr5	174255969	174256533	MajorDMR-12-76689	7
chr5	174260988	174261363	MajorDMR-12-76690	5
chr5	174281101	174281631	MajorDMR-12-76691	4
chr5	174419688	174419827	MajorDMR-12-76692	4
chr5	174434891	174434992	MajorDMR-12-76693	3
chr5	174517498	174518313	MajorDMR-12-76694	6
chr5	174523649	174523961	MajorDMR-12-76695	7
chr5	174531959	174532347	MajorDMR-12-76696	3
chr5	174575258	174575388	MajorDMR-12-76697	2
chr5	174582269	174582638	MajorDMR-12-76698	5
chr5	174650573	174650655	MajorDMR-12-76699	3
chr5	174825002	174825198	MajorDMR-12-76700	8
chr5	174917960	174918448	MajorDMR-12-76701	5
chr5	175015201	175015272	MajorDMR-12-76702	2
chr5	175241785	175242162	MajorDMR-12-76703	3
chr5	175270074	175270107	MajorDMR-12-76704	2
chr5	175278768	175278866	MajorDMR-12-76705	4
chr5	175303635	175304053	MajorDMR-12-76706	8
chr5	175317438	175317473	MajorDMR-12-76707	2
chr5	175463951	175464149	MajorDMR-12-76708	2
chr5	175495979	175496429	MajorDMR-12-76709	5
chr5	175544927	175544976	MajorDMR-12-76710	2
chr5	175581827	175581906	MajorDMR-12-76711	3
chr5	175784696	175784706	MajorDMR-12-76712	2
chr5	175793766	175794200	MajorDMR-12-76713	2
chr5	175796992	175798661	MajorDMR-12-76714	10
chr5	175800933	175801614	MajorDMR-12-76715	6
chr5	175807314	175807395	MajorDMR-12-76716	2
chr5	175814293	175814324	MajorDMR-12-76717	2
chr5	175828510	175830120	MajorDMR-12-76718	25
chr5	175833898	175834016	MajorDMR-12-76719	3
chr5	175836380	175836540	MajorDMR-12-76720	2
chr5	175840219	175842715	MajorDMR-12-76721	15
chr5	175885167	175885230	MajorDMR-12-76722	2
chr5	175919630	175919709	MajorDMR-12-76723	3
chr5	175954118	175954575	MajorDMR-12-76724	2
chr5	175956877	175958747	MajorDMR-12-76725	14
chr5	175960443	175961106	MajorDMR-12-76726	6
chr5	175961740	175961830	MajorDMR-12-76727	2
chr5	175966220	175966899	MajorDMR-12-76728	5
chr5	175968578	175969570	MajorDMR-12-76729	10
chr5	175971478	175971691	MajorDMR-12-76730	2
chr5	175980127	175980818	MajorDMR-12-76731	3
chr5	175990240	175991210	MajorDMR-12-76732	12
chr5	176014942	176015013	MajorDMR-12-76733	2
chr5	176024229	176024323	MajorDMR-12-76734	2
chr5	176041701	176042120	MajorDMR-12-76735	5
chr5	176042796	176042947	MajorDMR-12-76736	3
chr5	176044225	176044553	MajorDMR-12-76737	5
chr5	176049360	176050375	MajorDMR-12-76738	4
chr5	176050935	176051799	MajorDMR-12-76739	6
chr5	176053857	176054481	MajorDMR-12-76740	10
chr5	176055127	176055925	MajorDMR-12-76741	9
chr5	176075577	176075587	MajorDMR-12-76742	2
chr5	176078183	176079072	MajorDMR-12-76743	11
chr5	176088628	176088822	MajorDMR-12-76744	5
chr5	176091873	176091923	MajorDMR-12-76745	2
chr5	176107438	176107543	MajorDMR-12-76746	2
chr5	176124339	176124419	MajorDMR-12-76747	2
chr5	176128076	176128118	MajorDMR-12-76748	3
chr5	176133440	176133447	MajorDMR-12-76749	2
chr5	176174103	176174109	MajorDMR-12-76750	2
chr5	176189637	176189721	MajorDMR-12-76751	2
chr5	176208281	176208287	MajorDMR-12-76752	2
chr5	176230769	176230811	MajorDMR-12-76753	5
chr5	176243856	176243863	MajorDMR-12-76754	2
chr5	176257751	176257869	MajorDMR-12-76755	3
chr5	176309777	176310130	MajorDMR-12-76756	2
chr5	176311320	176311416	MajorDMR-12-76757	2
chr5	176334008	176334256	MajorDMR-12-76758	2
chr5	176366737	176367256	MajorDMR-12-76759	3
chr5	176368054	176368098	MajorDMR-12-76760	2
chr5	176372700	176372724	MajorDMR-12-76761	2
chr5	176452008	176452365	MajorDMR-12-76762	3
chr5	176498482	176498504	MajorDMR-12-76763	2
chr5	176529703	176530184	MajorDMR-12-76764	2
chr5	176536733	176537401	MajorDMR-12-76765	10
chr5	176567092	176567543	MajorDMR-12-76766	2
chr5	176573961	176574242	MajorDMR-12-76767	3
chr5	176579809	176579844	MajorDMR-12-76768	3
chr5	176591008	176591470	MajorDMR-12-76769	2
chr5	176594714	176595038	MajorDMR-12-76770	2
chr5	176596279	176596387	MajorDMR-12-76771	2
chr5	176602435	176602517	MajorDMR-12-76772	2
chr5	176636717	176636893	MajorDMR-12-76773	2
chr5	176655211	176655625	MajorDMR-12-76774	2
chr5	176661514	176661536	MajorDMR-12-76775	2
chr5	176688214	176688552	MajorDMR-12-76776	2
chr5	176703835	176703964	MajorDMR-12-76777	2
chr5	176723687	176724077	MajorDMR-12-76778	3
chr5	176727017	176727072	MajorDMR-12-76779	3
chr5	176731692	176731771	MajorDMR-12-76780	4
chr5	176735808	176736929	MajorDMR-12-76781	16
chr5	176738129	176738455	MajorDMR-12-76782	2
chr5	176739844	176740040	MajorDMR-12-76783	5
chr5	176774695	176774771	MajorDMR-12-76784	4
chr5	176790640	176791198	MajorDMR-12-76785	3
chr5	176794145	176795133	MajorDMR-12-76786	23
chr5	176867196	176867682	MajorDMR-12-76787	10
chr5	176885109	176885263	MajorDMR-12-76788	2
chr5	176886808	176886945	MajorDMR-12-76789	2
chr5	176888698	176888781	MajorDMR-12-76790	2
chr5	176889292	176889535	MajorDMR-12-76791	3
chr5	176894642	176894786	MajorDMR-12-76792	2
chr5	176923565	176923701	MajorDMR-12-76793	2
chr5	176927510	176927519	MajorDMR-12-76794	2
chr5	176936054	176936099	MajorDMR-12-76795	2
chr5	176936818	176936986	MajorDMR-12-76796	2
chr5	176964127	176965500	MajorDMR-12-76797	7
chr5	176972200	176972864	MajorDMR-12-76798	4
chr5	176973968	176974008	MajorDMR-12-76799	2
chr5	176979724	176979760	MajorDMR-12-76800	2
chr5	177008629	177008908	MajorDMR-12-76801	2
chr5	177015452	177015816	MajorDMR-12-76802	3
chr5	177035040	177035585	MajorDMR-12-76803	3
chr5	177037360	177037672	MajorDMR-12-76804	4
chr5	177085820	177085893	MajorDMR-12-76805	2
chr5	177194830	177194875	MajorDMR-12-76806	2
chr5	177195727	177196103	MajorDMR-12-76807	5
chr5	177394843	177395041	MajorDMR-12-76808	2
chr5	177398534	177398785	MajorDMR-12-76809	4
chr5	177411394	177411403	MajorDMR-12-76810	2
chr5	177412911	177412923	MajorDMR-12-76811	2
chr5	177441590	177442045	MajorDMR-12-76812	13
chr5	177446641	177446677	MajorDMR-12-76813	3
chr5	177494710	177495061	MajorDMR-12-76814	6
chr5	177495805	177495913	MajorDMR-12-76815	2
chr5	177542063	177543836	MajorDMR-12-76816	32
chr5	177544755	177545232	MajorDMR-12-76817	8
chr5	177547501	177551964	MajorDMR-12-76818	69
chr5	177552637	177553882	MajorDMR-12-76819	9
chr5	177556955	177557017	MajorDMR-12-76820	2
chr5	177571041	177571045	MajorDMR-12-76821	2
chr5	177590322	177590801	MajorDMR-12-76822	2
chr5	177613657	177614123	MajorDMR-12-76823	4
chr5	177626126	177626371	MajorDMR-12-76824	2
chr5	177633216	177633767	MajorDMR-12-76825	4
chr5	177694376	177694398	MajorDMR-12-76826	3
chr5	177702415	177702425	MajorDMR-12-76827	2
chr5	177751487	177751501	MajorDMR-12-76828	2
chr5	177758552	177759190	MajorDMR-12-76829	12
chr5	177759760	177759863	MajorDMR-12-76830	2
chr5	177776085	177776550	MajorDMR-12-76831	2
chr5	177784743	177784763	MajorDMR-12-76832	2
chr5	177810993	177811893	MajorDMR-12-76833	9
chr5	177821885	177821893	MajorDMR-12-76834	2
chr5	177886577	177886624	MajorDMR-12-76835	2
chr5	177903356	177903628	MajorDMR-12-76836	3
chr5	177910781	177911008	MajorDMR-12-76837	2
chr5	178049064	178049472	MajorDMR-12-76838	2
chr5	178141069	178141421	MajorDMR-12-76839	2
chr5	178149316	178149458	MajorDMR-12-76840	3
chr5	178204493	178204902	MajorDMR-12-76841	6
chr5	178214266	178214331	MajorDMR-12-76842	4
chr5	178227520	178227921	MajorDMR-12-76843	13
chr5	178303656	178303962	MajorDMR-12-76844	3
chr5	178372789	178373164	MajorDMR-12-76845	2
chr5	178399751	178399943	MajorDMR-12-76846	2
chr5	178546097	178546394	MajorDMR-12-76847	2
chr5	178565716	178566498	MajorDMR-12-76848	31
chr5	178620315	178620364	MajorDMR-12-76849	2
chr5	178631839	178631849	MajorDMR-12-76850	3
chr5	178639351	178639585	MajorDMR-12-76851	2
chr5	178642404	178642856	MajorDMR-12-76852	2
chr5	178659982	178660053	MajorDMR-12-76853	4
chr5	178704587	178705173	MajorDMR-12-76854	3
chr5	178711822	178712744	MajorDMR-12-76855	9
chr5	178720262	178720489	MajorDMR-12-76856	2
chr5	178795067	178795197	MajorDMR-12-76857	2
chr5	178808960	178809616	MajorDMR-12-76858	9
chr5	178820852	178821026	MajorDMR-12-76859	3
chr5	178851074	178851246	MajorDMR-12-76860	2
chr5	178902002	178902320	MajorDMR-12-76861	3
chr5	178910702	178911241	MajorDMR-12-76862	5
chr5	178916113	178916319	MajorDMR-12-76863	4
chr5	178939759	178939770	MajorDMR-12-76864	3
chr5	178942953	178943121	MajorDMR-12-76865	2
chr5	178969371	178969866	MajorDMR-12-76866	5
chr5	178982651	178982665	MajorDMR-12-76867	2
chr5	179030873	179031530	MajorDMR-12-76868	4
chr5	179032988	179033559	MajorDMR-12-76869	14
chr5	179036385	179036898	MajorDMR-12-76870	5
chr5	179037862	179037876	MajorDMR-12-76871	2
chr5	179039439	179039519	MajorDMR-12-76872	3
chr5	179042704	179043465	MajorDMR-12-76873	4
chr5	179044891	179045123	MajorDMR-12-76874	3
chr5	179045725	179046115	MajorDMR-12-76875	2
chr5	179059423	179059427	MajorDMR-12-76876	2
chr5	179076795	179076806	MajorDMR-12-76877	3
chr5	179133048	179133074	MajorDMR-12-76878	2
chr5	179150563	179151498	MajorDMR-12-76879	6
chr5	179154127	179154326	MajorDMR-12-76880	2
chr5	179161633	179162082	MajorDMR-12-76881	2
chr5	179162713	179163031	MajorDMR-12-76882	7
chr5	179163853	179164420	MajorDMR-12-76883	6
chr5	179186104	179186126	MajorDMR-12-76884	2
chr5	179193546	179193668	MajorDMR-12-76885	2
chr5	179194740	179194914	MajorDMR-12-76886	2
chr5	179215599	179215737	MajorDMR-12-76887	2
chr5	179224588	179224864	MajorDMR-12-76888	2
chr5	179243712	179244298	MajorDMR-12-76889	5
chr5	179245713	179246523	MajorDMR-12-76890	14
chr5	179253131	179255162	MajorDMR-12-76891	19
chr5	179281945	179282167	MajorDMR-12-76892	4
chr5	179284809	179284881	MajorDMR-12-76893	3
chr5	179328563	179328730	MajorDMR-12-76894	2
chr5	179333420	179333852	MajorDMR-12-76895	12
chr5	179343253	179345614	MajorDMR-12-76896	18
chr5	179373154	179373550	MajorDMR-12-76897	3
chr5	179405099	179405223	MajorDMR-12-76898	3
chr5	179434290	179434670	MajorDMR-12-76899	5
chr5	179442858	179443346	MajorDMR-12-76900	2
chr5	179444048	179444059	MajorDMR-12-76901	2
chr5	179474907	179475402	MajorDMR-12-76902	9
chr5	179477785	179477847	MajorDMR-12-76903	2
chr5	179480300	179480320	MajorDMR-12-76904	2
chr5	179480953	179481367	MajorDMR-12-76905	9
chr5	179488048	179488064	MajorDMR-12-76906	3
chr5	179495893	179496350	MajorDMR-12-76907	2
chr5	179515226	179515274	MajorDMR-12-76908	2
chr5	179530810	179531229	MajorDMR-12-76909	4
chr5	179555630	179556303	MajorDMR-12-76910	3
chr5	179582238	179583253	MajorDMR-12-76911	7
chr5	179597164	179597467	MajorDMR-12-76912	11
chr5	179601450	179601588	MajorDMR-12-76913	3
chr5	179640026	179640283	MajorDMR-12-76914	9
chr5	179651632	179651656	MajorDMR-12-76915	2
chr5	179657156	179657245	MajorDMR-12-76916	3
chr5	179695074	179695550	MajorDMR-12-76917	7
chr5	179707414	179707489	MajorDMR-12-76918	2
chr5	179709932	179710029	MajorDMR-12-76919	3
chr5	179714948	179715573	MajorDMR-12-76920	11
chr5	179740933	179741063	MajorDMR-12-76921	2
chr5	179746408	179746621	MajorDMR-12-76922	2
chr5	179795240	179795435	MajorDMR-12-76923	3
chr5	179797974	179798386	MajorDMR-12-76924	11
chr5	179819762	179820072	MajorDMR-12-76925	2
chr5	179824523	179824534	MajorDMR-12-76926	2
chr5	179908700	179909148	MajorDMR-12-76927	2
chr5	179923509	179923530	MajorDMR-12-76928	3
chr5	179967881	179967958	MajorDMR-12-76929	2
chr5	179979897	179979914	MajorDMR-12-76930	2
chr5	179997753	179998131	MajorDMR-12-76931	4
chr5	180023823	180023943	MajorDMR-12-76932	2
chr5	180042385	180042508	MajorDMR-12-76933	2
chr5	180045271	180045683	MajorDMR-12-76934	2
chr5	180048966	180048973	MajorDMR-12-76935	2
chr5	180051887	180051991	MajorDMR-12-76936	2
chr5	180100114	180100379	MajorDMR-12-76937	6
chr5	180189451	180189522	MajorDMR-12-76938	2
chr5	180198360	180198384	MajorDMR-12-76939	2
chr5	180207019	180207272	MajorDMR-12-76940	6
chr5	180207813	180207979	MajorDMR-12-76941	2
chr5	180211103	180211941	MajorDMR-12-76942	10
chr5	180215998	180216190	MajorDMR-12-76943	2
chr5	180228972	180229009	MajorDMR-12-76944	3
chr5	180232577	180234019	MajorDMR-12-76945	6
chr5	180236250	180236449	MajorDMR-12-76946	3
chr5	180251490	180252418	MajorDMR-12-76947	8
chr5	180264055	180264208	MajorDMR-12-76948	3
chr5	180497688	180497699	MajorDMR-12-76949	2
chr5	180531905	180531962	MajorDMR-12-76950	2
chr5	180570755	180571041	MajorDMR-12-76951	2
chr5	180591882	180592118	MajorDMR-12-76952	2
chr5	180608979	180609261	MajorDMR-12-76953	5
chr5	180637838	180637895	MajorDMR-12-76954	2
chr5	180646287	180646525	MajorDMR-12-76955	2
chr5	180659683	180659834	MajorDMR-12-76956	13
chr5	180663576	180664465	MajorDMR-12-76957	4
chr5	180675693	180675906	MajorDMR-12-76958	2
chr5	180678273	180678362	MajorDMR-12-76959	2
chr5	180679075	180679095	MajorDMR-12-76960	2
chr5	180680881	180681611	MajorDMR-12-76961	6
chr5	180682741	180682909	MajorDMR-12-76962	3
chr5	180683437	180684204	MajorDMR-12-76963	5
chr5	180700605	180701035	MajorDMR-12-76964	2
chr6	151913	151969	MajorDMR-12-76965	2
chr6	211181	211600	MajorDMR-12-76966	7
chr6	225665	225683	MajorDMR-12-76967	2
chr6	246489	246653	MajorDMR-12-76968	7
chr6	305970	306154	MajorDMR-12-76969	2
chr6	319954	319991	MajorDMR-12-76970	2
chr6	328279	328940	MajorDMR-12-76971	5
chr6	345889	346934	MajorDMR-12-76972	26
chr6	364544	364867	MajorDMR-12-76973	3
chr6	372179	372569	MajorDMR-12-76974	3
chr6	425913	426347	MajorDMR-12-76975	2
chr6	447469	447486	MajorDMR-12-76976	2
chr6	450944	451219	MajorDMR-12-76977	2
chr6	453065	453338	MajorDMR-12-76978	5
chr6	455148	455225	MajorDMR-12-76979	2
chr6	466793	466892	MajorDMR-12-76980	3
chr6	469606	469775	MajorDMR-12-76981	2
chr6	474538	474572	MajorDMR-12-76982	2
chr6	485520	485564	MajorDMR-12-76983	2
chr6	506783	506813	MajorDMR-12-76984	2
chr6	511760	511997	MajorDMR-12-76985	5
chr6	513037	513232	MajorDMR-12-76986	5
chr6	516108	516931	MajorDMR-12-76987	12
chr6	524949	525101	MajorDMR-12-76988	3
chr6	558988	559777	MajorDMR-12-76989	6
chr6	583320	583834	MajorDMR-12-76990	3
chr6	611146	611335	MajorDMR-12-76991	2
chr6	673628	673988	MajorDMR-12-76992	4
chr6	733171	733332	MajorDMR-12-76993	8
chr6	885285	885299	MajorDMR-12-76994	2
chr6	912908	912982	MajorDMR-12-76995	2
chr6	1060194	1060248	MajorDMR-12-76996	2
chr6	1068839	1069037	MajorDMR-12-76997	6
chr6	1095360	1095456	MajorDMR-12-76998	2
chr6	1114477	1114664	MajorDMR-12-76999	3
chr6	1136422	1136935	MajorDMR-12-77000	12
chr6	1230477	1230986	MajorDMR-12-77001	5
chr6	1238827	1239228	MajorDMR-12-77002	2
chr6	1377340	1377611	MajorDMR-12-77003	4
chr6	1387489	1387501	MajorDMR-12-77004	2
chr6	1396344	1396772	MajorDMR-12-77005	2
chr6	1408101	1408173	MajorDMR-12-77006	2
chr6	1410464	1410573	MajorDMR-12-77007	2
chr6	1418259	1418491	MajorDMR-12-77008	2
chr6	1440654	1441000	MajorDMR-12-77009	2
chr6	1489669	1489717	MajorDMR-12-77010	3
chr6	1555905	1555909	MajorDMR-12-77011	2
chr6	1595278	1595685	MajorDMR-12-77012	4
chr6	1624622	1624689	MajorDMR-12-77013	3
chr6	1678535	1679243	MajorDMR-12-77014	4
chr6	1738572	1739051	MajorDMR-12-77015	9
chr6	1760155	1760536	MajorDMR-12-77016	2
chr6	1821444	1822335	MajorDMR-12-77017	18
chr6	1839226	1839433	MajorDMR-12-77018	3
chr6	1856403	1856985	MajorDMR-12-77019	5
chr6	1872704	1873514	MajorDMR-12-77020	16
chr6	1874175	1874325	MajorDMR-12-77021	2
chr6	1970015	1970767	MajorDMR-12-77022	10
chr6	2111505	2111897	MajorDMR-12-77023	2
chr6	2118137	2119002	MajorDMR-12-77024	10
chr6	2203582	2203597	MajorDMR-12-77025	2
chr6	2230410	2230956	MajorDMR-12-77026	4
chr6	2246799	2246892	MajorDMR-12-77027	3
chr6	2450741	2451185	MajorDMR-12-77028	13
chr6	2485406	2485842	MajorDMR-12-77029	7
chr6	2509744	2509834	MajorDMR-12-77030	3
chr6	2697664	2697721	MajorDMR-12-77031	2
chr6	2706728	2707639	MajorDMR-12-77032	10
chr6	2723739	2723774	MajorDMR-12-77033	2
chr6	2768116	2769350	MajorDMR-12-77034	7
chr6	2771215	2771408	MajorDMR-12-77035	2
chr6	2773268	2773925	MajorDMR-12-77036	5
chr6	2778420	2778470	MajorDMR-12-77037	2
chr6	2791191	2791407	MajorDMR-12-77038	2
chr6	2866064	2866989	MajorDMR-12-77039	10
chr6	2867714	2867929	MajorDMR-12-77040	3
chr6	2876761	2877119	MajorDMR-12-77041	7
chr6	2877635	2877990	MajorDMR-12-77042	3
chr6	2891929	2892708	MajorDMR-12-77043	15
chr6	2898195	2899048	MajorDMR-12-77044	9
chr6	2899695	2900806	MajorDMR-12-77045	14
chr6	2901411	2901476	MajorDMR-12-77046	4
chr6	2901992	2902645	MajorDMR-12-77047	16
chr6	2903873	2903894	MajorDMR-12-77048	3
chr6	2918242	2918620	MajorDMR-12-77049	10
chr6	2932131	2932381	MajorDMR-12-77050	3
chr6	2952203	2952473	MajorDMR-12-77051	2
chr6	2953197	2953232	MajorDMR-12-77052	4
chr6	2959512	2959828	MajorDMR-12-77053	2
chr6	2970262	2970878	MajorDMR-12-77054	3
chr6	2981078	2981198	MajorDMR-12-77055	2
chr6	3000837	3001067	MajorDMR-12-77056	9
chr6	3010307	3010398	MajorDMR-12-77057	3
chr6	3012881	3014297	MajorDMR-12-77058	8
chr6	3018936	3020388	MajorDMR-12-77059	10
chr6	3023330	3024605	MajorDMR-12-77060	17
chr6	3025498	3025563	MajorDMR-12-77061	2
chr6	3026211	3026287	MajorDMR-12-77062	3
chr6	3028390	3028964	MajorDMR-12-77063	6
chr6	3039761	3039883	MajorDMR-12-77064	2
chr6	3049480	3049675	MajorDMR-12-77065	3
chr6	3056944	3057091	MajorDMR-12-77066	2
chr6	3067997	3068274	MajorDMR-12-77067	3
chr6	3119934	3120338	MajorDMR-12-77068	2
chr6	3137774	3138167	MajorDMR-12-77069	9
chr6	3139626	3139661	MajorDMR-12-77070	3
chr6	3151450	3151840	MajorDMR-12-77071	2
chr6	3152893	3153571	MajorDMR-12-77072	4
chr6	3154110	3154175	MajorDMR-12-77073	7
chr6	3154744	3155105	MajorDMR-12-77074	9
chr6	3161207	3161247	MajorDMR-12-77075	2
chr6	3162397	3162475	MajorDMR-12-77076	3
chr6	3164599	3165098	MajorDMR-12-77077	2
chr6	3165884	3166291	MajorDMR-12-77078	6
chr6	3168553	3169067	MajorDMR-12-77079	11
chr6	3176523	3177863	MajorDMR-12-77080	16
chr6	3179507	3179761	MajorDMR-12-77081	2
chr6	3180312	3180516	MajorDMR-12-77082	2
chr6	3196649	3196675	MajorDMR-12-77083	2
chr6	3208049	3208903	MajorDMR-12-77084	19
chr6	3209410	3209958	MajorDMR-12-77085	10
chr6	3211705	3212114	MajorDMR-12-77086	4
chr6	3219881	3220969	MajorDMR-12-77087	10
chr6	3221638	3221696	MajorDMR-12-77088	2
chr6	3222770	3222912	MajorDMR-12-77089	4
chr6	3224129	3225000	MajorDMR-12-77090	9
chr6	3225619	3226676	MajorDMR-12-77091	8
chr6	3233484	3235304	MajorDMR-12-77092	12
chr6	3237013	3237731	MajorDMR-12-77093	5
chr6	3238431	3238960	MajorDMR-12-77094	7
chr6	3241036	3241452	MajorDMR-12-77095	4
chr6	3247525	3247669	MajorDMR-12-77096	2
chr6	3258683	3258734	MajorDMR-12-77097	3
chr6	3260563	3261522	MajorDMR-12-77098	10
chr6	3263417	3264139	MajorDMR-12-77099	7
chr6	3266192	3267021	MajorDMR-12-77100	6
chr6	3267567	3267991	MajorDMR-12-77101	5
chr6	3268609	3270106	MajorDMR-12-77102	8
chr6	3272682	3273596	MajorDMR-12-77103	12
chr6	3278401	3278839	MajorDMR-12-77104	6
chr6	3282817	3282873	MajorDMR-12-77105	2
chr6	3284859	3284961	MajorDMR-12-77106	2
chr6	3286628	3286692	MajorDMR-12-77107	2
chr6	3295180	3297515	MajorDMR-12-77108	41
chr6	3298931	3298978	MajorDMR-12-77109	3
chr6	3307207	3307347	MajorDMR-12-77110	3
chr6	3315042	3315541	MajorDMR-12-77111	11
chr6	3335174	3335337	MajorDMR-12-77112	2
chr6	3345957	3346524	MajorDMR-12-77113	7
chr6	3355617	3355669	MajorDMR-12-77114	2
chr6	3357131	3357623	MajorDMR-12-77115	2
chr6	3368767	3369381	MajorDMR-12-77116	5
chr6	3422420	3422516	MajorDMR-12-77117	2
chr6	3423070	3423343	MajorDMR-12-77118	2
chr6	3424982	3425041	MajorDMR-12-77119	2
chr6	3425812	3425818	MajorDMR-12-77120	2
chr6	3426949	3428234	MajorDMR-12-77121	28
chr6	3433425	3433893	MajorDMR-12-77122	3
chr6	3438716	3439066	MajorDMR-12-77123	6
chr6	3439635	3440027	MajorDMR-12-77124	2
chr6	3442056	3442396	MajorDMR-12-77125	3
chr6	3458612	3458652	MajorDMR-12-77126	2
chr6	3573832	3573878	MajorDMR-12-77127	2
chr6	3628071	3628733	MajorDMR-12-77128	9
chr6	3634412	3634439	MajorDMR-12-77129	3
chr6	3654859	3655465	MajorDMR-12-77130	4
chr6	3732464	3732478	MajorDMR-12-77131	2
chr6	3739892	3739911	MajorDMR-12-77132	2
chr6	3743277	3743716	MajorDMR-12-77133	10
chr6	3748276	3748651	MajorDMR-12-77134	4
chr6	3749401	3750102	MajorDMR-12-77135	8
chr6	3868699	3869143	MajorDMR-12-77136	9
chr6	3870146	3870847	MajorDMR-12-77137	8
chr6	3872841	3872889	MajorDMR-12-77138	2
chr6	3884223	3884937	MajorDMR-12-77139	4
chr6	3887545	3887872	MajorDMR-12-77140	4
chr6	3889759	3889925	MajorDMR-12-77141	2
chr6	3894754	3895507	MajorDMR-12-77142	14
chr6	3898874	3899602	MajorDMR-12-77143	16
chr6	3904561	3905041	MajorDMR-12-77144	3
chr6	3908860	3909310	MajorDMR-12-77145	5
chr6	3925379	3926254	MajorDMR-12-77146	10
chr6	3943225	3943235	MajorDMR-12-77147	2
chr6	3978886	3979194	MajorDMR-12-77148	4
chr6	3988205	3988715	MajorDMR-12-77149	5
chr6	3990600	3990846	MajorDMR-12-77150	8
chr6	3991639	3991691	MajorDMR-12-77151	2
chr6	3998249	3998298	MajorDMR-12-77152	2
chr6	4032696	4032974	MajorDMR-12-77153	5
chr6	4043437	4043497	MajorDMR-12-77154	2
chr6	4045329	4045585	MajorDMR-12-77155	4
chr6	4053190	4053269	MajorDMR-12-77156	2
chr6	4055237	4055275	MajorDMR-12-77157	2
chr6	4061295	4061772	MajorDMR-12-77158	6
chr6	4079249	4079740	MajorDMR-12-77159	4
chr6	4084033	4084609	MajorDMR-12-77160	5
chr6	4085435	4085449	MajorDMR-12-77161	2
chr6	4133817	4134404	MajorDMR-12-77162	3
chr6	4162318	4162341	MajorDMR-12-77163	2
chr6	4364820	4364897	MajorDMR-12-77164	2
chr6	4371841	4372171	MajorDMR-12-77165	4
chr6	4664443	4664447	MajorDMR-12-77166	2
chr6	4670591	4670899	MajorDMR-12-77167	4
chr6	4752164	4752381	MajorDMR-12-77168	3
chr6	4813348	4813660	MajorDMR-12-77169	3
chr6	4848452	4849023	MajorDMR-12-77170	8
chr6	4896287	4896528	MajorDMR-12-77171	4
chr6	4907025	4907323	MajorDMR-12-77172	4
chr6	4924026	4924092	MajorDMR-12-77173	3
chr6	4942047	4942077	MajorDMR-12-77174	2
chr6	4942580	4942593	MajorDMR-12-77175	2
chr6	5005031	5005090	MajorDMR-12-77176	2
chr6	5015931	5016317	MajorDMR-12-77177	2
chr6	5026012	5027050	MajorDMR-12-77178	35
chr6	5045689	5046417	MajorDMR-12-77179	8
chr6	5068951	5068983	MajorDMR-12-77180	2
chr6	5087726	5087955	MajorDMR-12-77181	4
chr6	5132025	5132480	MajorDMR-12-77182	7
chr6	5133205	5133694	MajorDMR-12-77183	10
chr6	5135183	5135291	MajorDMR-12-77184	2
chr6	5136972	5137026	MajorDMR-12-77185	2
chr6	5165506	5165902	MajorDMR-12-77186	5
chr6	5174682	5175560	MajorDMR-12-77187	10
chr6	5183894	5184145	MajorDMR-12-77188	3
chr6	5202914	5203223	MajorDMR-12-77189	2
chr6	5208798	5209138	MajorDMR-12-77190	4
chr6	5235460	5235477	MajorDMR-12-77191	2
chr6	5287397	5287844	MajorDMR-12-77192	9
chr6	5316173	5316592	MajorDMR-12-77193	5
chr6	5472026	5472541	MajorDMR-12-77194	7
chr6	5481698	5481848	MajorDMR-12-77195	2
chr6	5495555	5496337	MajorDMR-12-77196	6
chr6	5498095	5498697	MajorDMR-12-77197	7
chr6	5527515	5527524	MajorDMR-12-77198	2
chr6	5539587	5540071	MajorDMR-12-77199	2
chr6	5584952	5585109	MajorDMR-12-77200	3
chr6	5605286	5605379	MajorDMR-12-77201	2
chr6	5606205	5606414	MajorDMR-12-77202	4
chr6	5618245	5618271	MajorDMR-12-77203	2
chr6	5671825	5672198	MajorDMR-12-77204	5
chr6	5730511	5730702	MajorDMR-12-77205	3
chr6	5733377	5733669	MajorDMR-12-77206	3
chr6	5739865	5739992	MajorDMR-12-77207	2
chr6	5745129	5745543	MajorDMR-12-77208	3
chr6	5752743	5752837	MajorDMR-12-77209	2
chr6	5776462	5776615	MajorDMR-12-77210	4
chr6	5822119	5822193	MajorDMR-12-77211	2
chr6	5827542	5828918	MajorDMR-12-77212	11
chr6	5841158	5841411	MajorDMR-12-77213	4
chr6	5856125	5856778	MajorDMR-12-77214	5
chr6	5892225	5892280	MajorDMR-12-77215	4
chr6	5935032	5935095	MajorDMR-12-77216	3
chr6	5937573	5938079	MajorDMR-12-77217	13
chr6	5994520	5994679	MajorDMR-12-77218	4
chr6	5995711	5995920	MajorDMR-12-77219	3
chr6	6026083	6026109	MajorDMR-12-77220	2
chr6	6040819	6041602	MajorDMR-12-77221	5
chr6	6065551	6065830	MajorDMR-12-77222	3
chr6	6240071	6240425	MajorDMR-12-77223	3
chr6	6283922	6284662	MajorDMR-12-77224	3
chr6	6286625	6287616	MajorDMR-12-77225	4
chr6	6288925	6288965	MajorDMR-12-77226	2
chr6	6290759	6291135	MajorDMR-12-77227	3
chr6	6308408	6308446	MajorDMR-12-77228	2
chr6	6361258	6361522	MajorDMR-12-77229	4
chr6	6375543	6375767	MajorDMR-12-77230	2
chr6	6384448	6384577	MajorDMR-12-77231	4
chr6	6497050	6497065	MajorDMR-12-77232	2
chr6	6517011	6517123	MajorDMR-12-77233	5
chr6	6523159	6523756	MajorDMR-12-77234	4
chr6	6534315	6534344	MajorDMR-12-77235	2
chr6	6538872	6539335	MajorDMR-12-77236	3
chr6	6585510	6585572	MajorDMR-12-77237	2
chr6	6629759	6630149	MajorDMR-12-77238	4
chr6	6637273	6637283	MajorDMR-12-77239	2
chr6	6681535	6681802	MajorDMR-12-77240	3
chr6	6700198	6700727	MajorDMR-12-77241	4
chr6	6702243	6702478	MajorDMR-12-77242	5
chr6	6713491	6714084	MajorDMR-12-77243	4
chr6	6741647	6741885	MajorDMR-12-77244	2
chr6	6746539	6747160	MajorDMR-12-77245	15
chr6	6747784	6750600	MajorDMR-12-77246	35
chr6	6800016	6800267	MajorDMR-12-77247	5
chr6	6857034	6857470	MajorDMR-12-77248	10
chr6	6883741	6883820	MajorDMR-12-77249	2
chr6	6907745	6907778	MajorDMR-12-77250	2
chr6	6912387	6913117	MajorDMR-12-77251	3
chr6	7029082	7029127	MajorDMR-12-77252	2
chr6	7214793	7214975	MajorDMR-12-77253	5
chr6	7217765	7218115	MajorDMR-12-77254	2
chr6	7227153	7227635	MajorDMR-12-77255	2
chr6	7261355	7261432	MajorDMR-12-77256	2
chr6	7284116	7284487	MajorDMR-12-77257	2
chr6	7326603	7326650	MajorDMR-12-77258	3
chr6	7336827	7336868	MajorDMR-12-77259	2
chr6	7393451	7393895	MajorDMR-12-77260	2
chr6	7527045	7527269	MajorDMR-12-77261	2
chr6	7556876	7556980	MajorDMR-12-77262	2
chr6	7612565	7613215	MajorDMR-12-77263	7
chr6	7616447	7616797	MajorDMR-12-77264	2
chr6	7698557	7698921	MajorDMR-12-77265	2
chr6	7716483	7716575	MajorDMR-12-77266	2
chr6	7764184	7764794	MajorDMR-12-77267	10
chr6	7844174	7844261	MajorDMR-12-77268	2
chr6	7908781	7909113	MajorDMR-12-77269	2
chr6	8017519	8018312	MajorDMR-12-77270	12
chr6	8019974	8020319	MajorDMR-12-77271	4
chr6	8082612	8082764	MajorDMR-12-77272	2
chr6	8083824	8084046	MajorDMR-12-77273	5
chr6	8170016	8170026	MajorDMR-12-77274	2
chr6	8219032	8219552	MajorDMR-12-77275	7
chr6	8311301	8311613	MajorDMR-12-77276	2
chr6	8352495	8352519	MajorDMR-12-77277	2
chr6	8353266	8353578	MajorDMR-12-77278	5
chr6	8357160	8357371	MajorDMR-12-77279	2
chr6	8366871	8366894	MajorDMR-12-77280	2
chr6	8434642	8434675	MajorDMR-12-77281	2
chr6	8726425	8726435	MajorDMR-12-77282	2
chr6	8730539	8730647	MajorDMR-12-77283	2
chr6	8839869	8840311	MajorDMR-12-77284	4
chr6	8879473	8879783	MajorDMR-12-77285	2
chr6	8900129	8900404	MajorDMR-12-77286	6
chr6	8914966	8915064	MajorDMR-12-77287	2
chr6	9058233	9058389	MajorDMR-12-77288	2
chr6	9127189	9127706	MajorDMR-12-77289	3
chr6	9139810	9139877	MajorDMR-12-77290	2
chr6	9160089	9160158	MajorDMR-12-77291	2
chr6	9224554	9225034	MajorDMR-12-77292	2
chr6	9250309	9251350	MajorDMR-12-77293	6
chr6	9296050	9296164	MajorDMR-12-77294	3
chr6	9298835	9298968	MajorDMR-12-77295	2
chr6	9312877	9313801	MajorDMR-12-77296	3
chr6	9336860	9336931	MajorDMR-12-77297	2
chr6	9402181	9403620	MajorDMR-12-77298	5
chr6	9435300	9435920	MajorDMR-12-77299	4
chr6	9451699	9451720	MajorDMR-12-77300	2
chr6	9456602	9457128	MajorDMR-12-77301	5
chr6	9482251	9482851	MajorDMR-12-77302	3
chr6	9499937	9500181	MajorDMR-12-77303	3
chr6	9502604	9503049	MajorDMR-12-77304	3
chr6	9503692	9503709	MajorDMR-12-77305	2
chr6	9508044	9508095	MajorDMR-12-77306	2
chr6	9519312	9519415	MajorDMR-12-77307	2
chr6	9617035	9617478	MajorDMR-12-77308	5
chr6	9621078	9621539	MajorDMR-12-77309	2
chr6	9623058	9623298	MajorDMR-12-77310	3
chr6	9701054	9701334	MajorDMR-12-77311	2
chr6	9732100	9732263	MajorDMR-12-77312	2
chr6	9806612	9806657	MajorDMR-12-77313	2
chr6	9827609	9827719	MajorDMR-12-77314	4
chr6	9867025	9867164	MajorDMR-12-77315	2
chr6	9933211	9933492	MajorDMR-12-77316	4
chr6	10015185	10015214	MajorDMR-12-77317	2
chr6	10210315	10210462	MajorDMR-12-77318	2
chr6	10235587	10235881	MajorDMR-12-77319	3
chr6	10312596	10312662	MajorDMR-12-77320	4
chr6	10313303	10313320	MajorDMR-12-77321	2
chr6	10316034	10316912	MajorDMR-12-77322	15
chr6	10341815	10342132	MajorDMR-12-77323	4
chr6	10352561	10352618	MajorDMR-12-77324	2
chr6	10389203	10389723	MajorDMR-12-77325	3
chr6	10398032	10398088	MajorDMR-12-77326	2
chr6	10435294	10435745	MajorDMR-12-77327	2
chr6	10464071	10464500	MajorDMR-12-77328	2
chr6	10573037	10573218	MajorDMR-12-77329	2
chr6	10587419	10587901	MajorDMR-12-77330	2
chr6	10626562	10626971	MajorDMR-12-77331	9
chr6	10693601	10693882	MajorDMR-12-77332	4
chr6	10737193	10737208	MajorDMR-12-77333	2
chr6	10750542	10750559	MajorDMR-12-77334	2
chr6	10751894	10752291	MajorDMR-12-77335	5
chr6	10851841	10851849	MajorDMR-12-77336	2
chr6	10882036	10882051	MajorDMR-12-77337	3
chr6	10884890	10885234	MajorDMR-12-77338	3
chr6	10886018	10886131	MajorDMR-12-77339	2
chr6	10889938	10889981	MajorDMR-12-77340	2
chr6	11089527	11089624	MajorDMR-12-77341	2
chr6	11095484	11095881	MajorDMR-12-77342	3
chr6	11120933	11121060	MajorDMR-12-77343	2
chr6	11195400	11195709	MajorDMR-12-77344	2
chr6	11233544	11233554	MajorDMR-12-77345	2
chr6	11290997	11291155	MajorDMR-12-77346	6
chr6	11299044	11299447	MajorDMR-12-77347	3
chr6	11384089	11384536	MajorDMR-12-77348	2
chr6	11411672	11411753	MajorDMR-12-77349	2
chr6	11429610	11430369	MajorDMR-12-77350	4
chr6	11485623	11485795	MajorDMR-12-77351	2
chr6	11492161	11492344	MajorDMR-12-77352	2
chr6	11573866	11574246	MajorDMR-12-77353	3
chr6	11586480	11587157	MajorDMR-12-77354	3
chr6	11589704	11591519	MajorDMR-12-77355	18
chr6	11653300	11654041	MajorDMR-12-77356	8
chr6	11656796	11657127	MajorDMR-12-77357	5
chr6	11688227	11689181	MajorDMR-12-77358	3
chr6	11734891	11735274	MajorDMR-12-77359	4
chr6	11748356	11748518	MajorDMR-12-77360	3
chr6	11766526	11766865	MajorDMR-12-77361	2
chr6	11772351	11772453	MajorDMR-12-77362	4
chr6	11918823	11919427	MajorDMR-12-77363	6
chr6	11924835	11925022	MajorDMR-12-77364	4
chr6	11938653	11938733	MajorDMR-12-77365	4
chr6	11980950	11981399	MajorDMR-12-77366	4
chr6	11988864	11989123	MajorDMR-12-77367	6
chr6	12022691	12022892	MajorDMR-12-77368	2
chr6	12023606	12023961	MajorDMR-12-77369	3
chr6	12028307	12028347	MajorDMR-12-77370	2
chr6	12085387	12085435	MajorDMR-12-77371	2
chr6	12124053	12124193	MajorDMR-12-77372	5
chr6	12133267	12133486	MajorDMR-12-77373	2
chr6	12157154	12157337	MajorDMR-12-77374	2
chr6	12163312	12163364	MajorDMR-12-77375	2
chr6	12165518	12165726	MajorDMR-12-77376	4
chr6	12167233	12167407	MajorDMR-12-77377	4
chr6	12190474	12190532	MajorDMR-12-77378	2
chr6	12292739	12292993	MajorDMR-12-77379	2
chr6	12297508	12297994	MajorDMR-12-77380	2
chr6	12548851	12548887	MajorDMR-12-77381	2
chr6	12549722	12549902	MajorDMR-12-77382	2
chr6	12607113	12607389	MajorDMR-12-77383	6
chr6	12626249	12626282	MajorDMR-12-77384	2
chr6	12627720	12628301	MajorDMR-12-77385	4
chr6	12762193	12763262	MajorDMR-12-77386	9
chr6	12787000	12787374	MajorDMR-12-77387	2
chr6	12800140	12800332	MajorDMR-12-77388	2
chr6	12802134	12802566	MajorDMR-12-77389	2
chr6	12805416	12805662	MajorDMR-12-77390	3
chr6	12807455	12808131	MajorDMR-12-77391	7
chr6	12826607	12827487	MajorDMR-12-77392	3
chr6	12828554	12829414	MajorDMR-12-77393	6
chr6	12861981	12862057	MajorDMR-12-77394	2
chr6	12874730	12875122	MajorDMR-12-77395	2
chr6	12893468	12893541	MajorDMR-12-77396	3
chr6	12895886	12896003	MajorDMR-12-77397	2
chr6	12909574	12909781	MajorDMR-12-77398	4
chr6	12945214	12945236	MajorDMR-12-77399	2
chr6	12988566	12988709	MajorDMR-12-77400	2
chr6	13013204	13013246	MajorDMR-12-77401	2
chr6	13015580	13016032	MajorDMR-12-77402	4
chr6	13018735	13018747	MajorDMR-12-77403	2
chr6	13023780	13023840	MajorDMR-12-77404	3
chr6	13028805	13029302	MajorDMR-12-77405	2
chr6	13069005	13069023	MajorDMR-12-77406	2
chr6	13071697	13071820	MajorDMR-12-77407	2
chr6	13075833	13075874	MajorDMR-12-77408	3
chr6	13080528	13081316	MajorDMR-12-77409	4
chr6	13089702	13089943	MajorDMR-12-77410	5
chr6	13095124	13095297	MajorDMR-12-77411	2
chr6	13096986	13097109	MajorDMR-12-77412	3
chr6	13134058	13134359	MajorDMR-12-77413	2
chr6	13139517	13139684	MajorDMR-12-77414	2
chr6	13180830	13181885	MajorDMR-12-77415	13
chr6	13208083	13208354	MajorDMR-12-77416	5
chr6	13211370	13211842	MajorDMR-12-77417	6
chr6	13250503	13250764	MajorDMR-12-77418	3
chr6	13269920	13270021	MajorDMR-12-77419	5
chr6	13281318	13281374	MajorDMR-12-77420	2
chr6	13290319	13290432	MajorDMR-12-77421	2
chr6	13296065	13296156	MajorDMR-12-77422	4
chr6	13296942	13296948	MajorDMR-12-77423	2
chr6	13299563	13299983	MajorDMR-12-77424	8
chr6	13301041	13301053	MajorDMR-12-77425	2
chr6	13323026	13323240	MajorDMR-12-77426	2
chr6	13351567	13351880	MajorDMR-12-77427	5
chr6	13375393	13375744	MajorDMR-12-77428	3
chr6	13398820	13398953	MajorDMR-12-77429	3
chr6	13411647	13411876	MajorDMR-12-77430	2
chr6	13413686	13413706	MajorDMR-12-77431	2
chr6	13418570	13418636	MajorDMR-12-77432	2
chr6	13428938	13429183	MajorDMR-12-77433	2
chr6	13463727	13463896	MajorDMR-12-77434	3
chr6	13501380	13501832	MajorDMR-12-77435	2
chr6	13524138	13524476	MajorDMR-12-77436	5
chr6	13543110	13543159	MajorDMR-12-77437	2
chr6	13600404	13600462	MajorDMR-12-77438	2
chr6	13743442	13743730	MajorDMR-12-77439	2
chr6	13815309	13815691	MajorDMR-12-77440	2
chr6	13841879	13842021	MajorDMR-12-77441	3
chr6	13914868	13915027	MajorDMR-12-77442	3
chr6	13927257	13927683	MajorDMR-12-77443	3
chr6	14005947	14006499	MajorDMR-12-77444	10
chr6	14024204	14024634	MajorDMR-12-77445	6
chr6	14049023	14049289	MajorDMR-12-77446	3
chr6	14054073	14054264	MajorDMR-12-77447	2
chr6	14060240	14060610	MajorDMR-12-77448	6
chr6	14075664	14075689	MajorDMR-12-77449	2
chr6	14100444	14100672	MajorDMR-12-77450	3
chr6	14124079	14124218	MajorDMR-12-77451	2
chr6	14139064	14139382	MajorDMR-12-77452	5
chr6	14140689	14140722	MajorDMR-12-77453	2
chr6	14210582	14210654	MajorDMR-12-77454	2
chr6	14273382	14273570	MajorDMR-12-77455	3
chr6	14274930	14275493	MajorDMR-12-77456	6
chr6	14285465	14285638	MajorDMR-12-77457	4
chr6	14310435	14310615	MajorDMR-12-77458	3
chr6	14380025	14380160	MajorDMR-12-77459	2
chr6	14381482	14382326	MajorDMR-12-77460	8
chr6	14393945	14394694	MajorDMR-12-77461	7
chr6	14395379	14395433	MajorDMR-12-77462	2
chr6	14401516	14401802	MajorDMR-12-77463	4
chr6	14407115	14407561	MajorDMR-12-77464	6
chr6	14440970	14441941	MajorDMR-12-77465	14
chr6	14445072	14445526	MajorDMR-12-77466	2
chr6	14467359	14468335	MajorDMR-12-77467	7
chr6	14473258	14473962	MajorDMR-12-77468	11
chr6	14489559	14489807	MajorDMR-12-77469	2
chr6	14500610	14500738	MajorDMR-12-77470	2
chr6	14505529	14506136	MajorDMR-12-77471	6
chr6	14514173	14514258	MajorDMR-12-77472	2
chr6	14518734	14519321	MajorDMR-12-77473	13
chr6	14533101	14533289	MajorDMR-12-77474	4
chr6	14551254	14551487	MajorDMR-12-77475	4
chr6	14558509	14558797	MajorDMR-12-77476	8
chr6	14593406	14593861	MajorDMR-12-77477	5
chr6	14601815	14601891	MajorDMR-12-77478	3
chr6	14616752	14617100	MajorDMR-12-77479	9
chr6	14624879	14624925	MajorDMR-12-77480	4
chr6	14639532	14639807	MajorDMR-12-77481	4
chr6	14642285	14642321	MajorDMR-12-77482	4
chr6	14656142	14656228	MajorDMR-12-77483	2
chr6	14662313	14663003	MajorDMR-12-77484	5
chr6	14664926	14664974	MajorDMR-12-77485	2
chr6	14671154	14671564	MajorDMR-12-77486	3
chr6	14687153	14688005	MajorDMR-12-77487	5
chr6	14713205	14713617	MajorDMR-12-77488	6
chr6	14728280	14728835	MajorDMR-12-77489	6
chr6	14735791	14735872	MajorDMR-12-77490	2
chr6	14763591	14763641	MajorDMR-12-77491	2
chr6	14766579	14768404	MajorDMR-12-77492	10
chr6	14796064	14796181	MajorDMR-12-77493	4
chr6	14804993	14805354	MajorDMR-12-77494	4
chr6	14838151	14838755	MajorDMR-12-77495	4
chr6	14911625	14911636	MajorDMR-12-77496	2
chr6	14943574	14943855	MajorDMR-12-77497	3
chr6	14975169	14976009	MajorDMR-12-77498	3
chr6	15014622	15014920	MajorDMR-12-77499	3
chr6	15066940	15067146	MajorDMR-12-77500	4
chr6	15090970	15091171	MajorDMR-12-77501	2
chr6	15116781	15117325	MajorDMR-12-77502	3
chr6	15151231	15152173	MajorDMR-12-77503	11
chr6	15164249	15164497	MajorDMR-12-77504	2
chr6	15185605	15185757	MajorDMR-12-77505	3
chr6	15206386	15206646	MajorDMR-12-77506	3
chr6	15244503	15244659	MajorDMR-12-77507	4
chr6	15250493	15250678	MajorDMR-12-77508	3
chr6	15253805	15253828	MajorDMR-12-77509	2
chr6	15256530	15257964	MajorDMR-12-77510	13
chr6	15258960	15258970	MajorDMR-12-77511	2
chr6	15259934	15260063	MajorDMR-12-77512	2
chr6	15263457	15263679	MajorDMR-12-77513	2
chr6	15264411	15265027	MajorDMR-12-77514	4
chr6	15265973	15266276	MajorDMR-12-77515	4
chr6	15268157	15268594	MajorDMR-12-77516	2
chr6	15269387	15269536	MajorDMR-12-77517	2
chr6	15275629	15275755	MajorDMR-12-77518	2
chr6	15291129	15291188	MajorDMR-12-77519	2
chr6	15301682	15302161	MajorDMR-12-77520	3
chr6	15310697	15311284	MajorDMR-12-77521	4
chr6	15315052	15315118	MajorDMR-12-77522	2
chr6	15318436	15318896	MajorDMR-12-77523	2
chr6	15327022	15327674	MajorDMR-12-77524	4
chr6	15329834	15329887	MajorDMR-12-77525	4
chr6	15344651	15345098	MajorDMR-12-77526	2
chr6	15346635	15346853	MajorDMR-12-77527	4
chr6	15353068	15353218	MajorDMR-12-77528	2
chr6	15356508	15356639	MajorDMR-12-77529	2
chr6	15359498	15359783	MajorDMR-12-77530	2
chr6	15370335	15370445	MajorDMR-12-77531	2
chr6	15381167	15381451	MajorDMR-12-77532	3
chr6	15382732	15383166	MajorDMR-12-77533	7
chr6	15389995	15390631	MajorDMR-12-77534	6
chr6	15394197	15394235	MajorDMR-12-77535	2
chr6	15402457	15404330	MajorDMR-12-77536	18
chr6	15404896	15405975	MajorDMR-12-77537	8
chr6	15407876	15407956	MajorDMR-12-77538	2
chr6	15417240	15417434	MajorDMR-12-77539	6
chr6	15418285	15418355	MajorDMR-12-77540	2
chr6	15426202	15426440	MajorDMR-12-77541	2
chr6	15429715	15429909	MajorDMR-12-77542	3
chr6	15433327	15433823	MajorDMR-12-77543	5
chr6	15438527	15438740	MajorDMR-12-77544	4
chr6	15440953	15440979	MajorDMR-12-77545	2
chr6	15442166	15442180	MajorDMR-12-77546	2
chr6	15442777	15442981	MajorDMR-12-77547	3
chr6	15444653	15445295	MajorDMR-12-77548	8
chr6	15447290	15447298	MajorDMR-12-77549	2
chr6	15448613	15448778	MajorDMR-12-77550	3
chr6	15449854	15450009	MajorDMR-12-77551	2
chr6	15451825	15452177	MajorDMR-12-77552	3
chr6	15456832	15458992	MajorDMR-12-77553	23
chr6	15462694	15463344	MajorDMR-12-77554	10
chr6	15463979	15464027	MajorDMR-12-77555	4
chr6	15468602	15468835	MajorDMR-12-77556	2
chr6	15477405	15477448	MajorDMR-12-77557	2
chr6	15481485	15481882	MajorDMR-12-77558	3
chr6	15485220	15485384	MajorDMR-12-77559	2
chr6	15491007	15491350	MajorDMR-12-77560	3
chr6	15492218	15492607	MajorDMR-12-77561	5
chr6	15495470	15496096	MajorDMR-12-77562	3
chr6	15501088	15501345	MajorDMR-12-77563	10
chr6	15501976	15502597	MajorDMR-12-77564	4
chr6	15504017	15506575	MajorDMR-12-77565	41
chr6	15507218	15507742	MajorDMR-12-77566	7
chr6	15508782	15509605	MajorDMR-12-77567	11
chr6	15511084	15511438	MajorDMR-12-77568	4
chr6	15512079	15512559	MajorDMR-12-77569	5
chr6	15513445	15513484	MajorDMR-12-77570	3
chr6	15514262	15516460	MajorDMR-12-77571	33
chr6	15518085	15518558	MajorDMR-12-77572	2
chr6	15520352	15520699	MajorDMR-12-77573	2
chr6	15523461	15523535	MajorDMR-12-77574	2
chr6	15525193	15525583	MajorDMR-12-77575	10
chr6	15529940	15530530	MajorDMR-12-77576	7
chr6	15537916	15537956	MajorDMR-12-77577	3
chr6	15541452	15541457	MajorDMR-12-77578	2
chr6	15544678	15544844	MajorDMR-12-77579	3
chr6	15552218	15552416	MajorDMR-12-77580	2
chr6	15582471	15582861	MajorDMR-12-77581	3
chr6	15621698	15622033	MajorDMR-12-77582	4
chr6	15623693	15624372	MajorDMR-12-77583	5
chr6	15627358	15628112	MajorDMR-12-77584	8
chr6	15632083	15632141	MajorDMR-12-77585	2
chr6	15654644	15655064	MajorDMR-12-77586	4
chr6	15656608	15656650	MajorDMR-12-77587	2
chr6	15658124	15658550	MajorDMR-12-77588	2
chr6	15659421	15659703	MajorDMR-12-77589	3
chr6	15673126	15673296	MajorDMR-12-77590	2
chr6	15673847	15674541	MajorDMR-12-77591	6
chr6	15682955	15683722	MajorDMR-12-77592	9
chr6	15684331	15685519	MajorDMR-12-77593	8
chr6	15686293	15686659	MajorDMR-12-77594	2
chr6	15688414	15688538	MajorDMR-12-77595	2
chr6	15691179	15691334	MajorDMR-12-77596	4
chr6	15691942	15692214	MajorDMR-12-77597	5
chr6	15764264	15764360	MajorDMR-12-77598	4
chr6	15769756	15770167	MajorDMR-12-77599	2
chr6	15772542	15772770	MajorDMR-12-77600	2
chr6	15796724	15796944	MajorDMR-12-77601	3
chr6	15880125	15880460	MajorDMR-12-77602	6
chr6	15897370	15897492	MajorDMR-12-77603	3
chr6	16056090	16056131	MajorDMR-12-77604	2
chr6	16063041	16063081	MajorDMR-12-77605	2
chr6	16113612	16114023	MajorDMR-12-77606	3
chr6	16132235	16132279	MajorDMR-12-77607	3
chr6	16139532	16140399	MajorDMR-12-77608	9
chr6	16140919	16141290	MajorDMR-12-77609	5
chr6	16143647	16144084	MajorDMR-12-77610	3
chr6	16144601	16146949	MajorDMR-12-77611	31
chr6	16147727	16147878	MajorDMR-12-77612	2
chr6	16148408	16148455	MajorDMR-12-77613	2
chr6	16148970	16148987	MajorDMR-12-77614	2
chr6	16158012	16158037	MajorDMR-12-77615	2
chr6	16183227	16183278	MajorDMR-12-77616	2
chr6	16190819	16191165	MajorDMR-12-77617	4
chr6	16192740	16195060	MajorDMR-12-77618	17
chr6	16197371	16197673	MajorDMR-12-77619	4
chr6	16201239	16201693	MajorDMR-12-77620	5
chr6	16205870	16205904	MajorDMR-12-77621	3
chr6	16207241	16207453	MajorDMR-12-77622	2
chr6	16236913	16236960	MajorDMR-12-77623	2
chr6	16239525	16239788	MajorDMR-12-77624	7
chr6	16265849	16266070	MajorDMR-12-77625	7
chr6	16274756	16274880	MajorDMR-12-77626	3
chr6	16317198	16317261	MajorDMR-12-77627	3
chr6	16321025	16321498	MajorDMR-12-77628	9
chr6	16324866	16325022	MajorDMR-12-77629	3
chr6	16332138	16332323	MajorDMR-12-77630	2
chr6	16335009	16335089	MajorDMR-12-77631	3
chr6	16345709	16346055	MajorDMR-12-77632	6
chr6	16376250	16376420	MajorDMR-12-77633	3
chr6	16399864	16399995	MajorDMR-12-77634	2
chr6	16404907	16405056	MajorDMR-12-77635	10
chr6	16439073	16439089	MajorDMR-12-77636	2
chr6	16447838	16447901	MajorDMR-12-77637	2
chr6	16451274	16451959	MajorDMR-12-77638	5
chr6	16466873	16466984	MajorDMR-12-77639	3
chr6	16477610	16477756	MajorDMR-12-77640	2
chr6	16487338	16487804	MajorDMR-12-77641	2
chr6	16540115	16540467	MajorDMR-12-77642	2
chr6	16541543	16542856	MajorDMR-12-77643	17
chr6	16544846	16546177	MajorDMR-12-77644	8
chr6	16578611	16579814	MajorDMR-12-77645	6
chr6	16582988	16583532	MajorDMR-12-77646	3
chr6	16590249	16590282	MajorDMR-12-77647	2
chr6	16631319	16631331	MajorDMR-12-77648	2
chr6	16638006	16638025	MajorDMR-12-77649	2
chr6	16677639	16677977	MajorDMR-12-77650	3
chr6	16725466	16725574	MajorDMR-12-77651	5
chr6	16729532	16729698	MajorDMR-12-77652	2
chr6	16731121	16732239	MajorDMR-12-77653	6
chr6	16748119	16748338	MajorDMR-12-77654	4
chr6	16776458	16776903	MajorDMR-12-77655	4
chr6	16783854	16784020	MajorDMR-12-77656	4
chr6	16799155	16800151	MajorDMR-12-77657	6
chr6	16835720	16836202	MajorDMR-12-77658	4
chr6	16903805	16903900	MajorDMR-12-77659	2
chr6	16911349	16911606	MajorDMR-12-77660	2
chr6	16965490	16965547	MajorDMR-12-77661	3
chr6	16975412	16975532	MajorDMR-12-77662	2
chr6	17011917	17012489	MajorDMR-12-77663	6
chr6	17032304	17032957	MajorDMR-12-77664	10
chr6	17034507	17034867	MajorDMR-12-77665	2
chr6	17098623	17098929	MajorDMR-12-77666	2
chr6	17101737	17101921	MajorDMR-12-77667	5
chr6	17166518	17166590	MajorDMR-12-77668	2
chr6	17216863	17217074	MajorDMR-12-77669	8
chr6	17224451	17224914	MajorDMR-12-77670	2
chr6	17242912	17242921	MajorDMR-12-77671	2
chr6	17259105	17259246	MajorDMR-12-77672	2
chr6	17283509	17284323	MajorDMR-12-77673	3
chr6	17284939	17285406	MajorDMR-12-77674	2
chr6	17287798	17288027	MajorDMR-12-77675	2
chr6	17289193	17290200	MajorDMR-12-77676	9
chr6	17290736	17290901	MajorDMR-12-77677	2
chr6	17291478	17292917	MajorDMR-12-77678	25
chr6	17334734	17334767	MajorDMR-12-77679	2
chr6	17349648	17349944	MajorDMR-12-77680	2
chr6	17354793	17355104	MajorDMR-12-77681	2
chr6	17396959	17396981	MajorDMR-12-77682	2
chr6	17418419	17418578	MajorDMR-12-77683	2
chr6	17420141	17420248	MajorDMR-12-77684	2
chr6	17432612	17432749	MajorDMR-12-77685	2
chr6	17439841	17439927	MajorDMR-12-77686	4
chr6	17443611	17443671	MajorDMR-12-77687	2
chr6	17444763	17445143	MajorDMR-12-77688	4
chr6	17450204	17450352	MajorDMR-12-77689	3
chr6	17474624	17474801	MajorDMR-12-77690	2
chr6	17475508	17476095	MajorDMR-12-77691	3
chr6	17485515	17485660	MajorDMR-12-77692	3
chr6	17492388	17492853	MajorDMR-12-77693	3
chr6	17501447	17501846	MajorDMR-12-77694	2
chr6	17504844	17504880	MajorDMR-12-77695	2
chr6	17559109	17559424	MajorDMR-12-77696	6
chr6	17579889	17580091	MajorDMR-12-77697	3
chr6	17615890	17616669	MajorDMR-12-77698	8
chr6	17635011	17635050	MajorDMR-12-77699	2
chr6	17704476	17705193	MajorDMR-12-77700	3
chr6	17849850	17849908	MajorDMR-12-77701	2
chr6	17877663	17877927	MajorDMR-12-77702	2
chr6	17932650	17932657	MajorDMR-12-77703	2
chr6	18006026	18006223	MajorDMR-12-77704	5
chr6	18045046	18045069	MajorDMR-12-77705	2
chr6	18062764	18063372	MajorDMR-12-77706	4
chr6	18071271	18071461	MajorDMR-12-77707	2
chr6	18072345	18072670	MajorDMR-12-77708	5
chr6	18103005	18103444	MajorDMR-12-77709	7
chr6	18122006	18122358	MajorDMR-12-77710	3
chr6	18127056	18127417	MajorDMR-12-77711	4
chr6	18198218	18198491	MajorDMR-12-77712	2
chr6	18269849	18270673	MajorDMR-12-77713	6
chr6	18276866	18276999	MajorDMR-12-77714	3
chr6	18280449	18280769	MajorDMR-12-77715	3
chr6	18307230	18308502	MajorDMR-12-77716	8
chr6	18314170	18314517	MajorDMR-12-77717	5
chr6	18321806	18322345	MajorDMR-12-77718	4
chr6	18327937	18329039	MajorDMR-12-77719	11
chr6	18330148	18330559	MajorDMR-12-77720	4
chr6	18425717	18425887	MajorDMR-12-77721	2
chr6	18429729	18430172	MajorDMR-12-77722	2
chr6	18444381	18444798	MajorDMR-12-77723	6
chr6	18464247	18464445	MajorDMR-12-77724	2
chr6	18503928	18503947	MajorDMR-12-77725	2
chr6	18511538	18511735	MajorDMR-12-77726	5
chr6	18536121	18537762	MajorDMR-12-77727	16
chr6	18561345	18561541	MajorDMR-12-77728	2
chr6	18565449	18565575	MajorDMR-12-77729	2
chr6	18589967	18590038	MajorDMR-12-77730	2
chr6	18621460	18621480	MajorDMR-12-77731	2
chr6	18681943	18682210	MajorDMR-12-77732	3
chr6	18738863	18739252	MajorDMR-12-77733	2
chr6	19277297	19277337	MajorDMR-12-77734	2
chr6	19291187	19291608	MajorDMR-12-77735	3
chr6	19471446	19471699	MajorDMR-12-77736	4
chr6	19559923	19560066	MajorDMR-12-77737	2
chr6	19656561	19656580	MajorDMR-12-77738	2
chr6	19664219	19664354	MajorDMR-12-77739	2
chr6	19696154	19696218	MajorDMR-12-77740	2
chr6	19830500	19830556	MajorDMR-12-77741	2
chr6	19832098	19832508	MajorDMR-12-77742	2
chr6	19896583	19896947	MajorDMR-12-77743	7
chr6	19932442	19932862	MajorDMR-12-77744	2
chr6	19976534	19976779	MajorDMR-12-77745	2
chr6	19989011	19989513	MajorDMR-12-77746	2
chr6	19999722	20000048	MajorDMR-12-77747	2
chr6	20025396	20025667	MajorDMR-12-77748	5
chr6	20068605	20069604	MajorDMR-12-77749	21
chr6	20115960	20116004	MajorDMR-12-77750	3
chr6	20131159	20131181	MajorDMR-12-77751	2
chr6	20235590	20235598	MajorDMR-12-77752	2
chr6	20331722	20332152	MajorDMR-12-77753	5
chr6	20351893	20351969	MajorDMR-12-77754	3
chr6	20397421	20397470	MajorDMR-12-77755	2
chr6	20413048	20413190	MajorDMR-12-77756	5
chr6	20429057	20429600	MajorDMR-12-77757	4
chr6	20497676	20497711	MajorDMR-12-77758	3
chr6	20672221	20672284	MajorDMR-12-77759	3
chr6	20680765	20681178	MajorDMR-12-77760	5
chr6	20764598	20764722	MajorDMR-12-77761	4
chr6	20770824	20770923	MajorDMR-12-77762	2
chr6	20788695	20788946	MajorDMR-12-77763	2
chr6	20858128	20858184	MajorDMR-12-77764	3
chr6	20868271	20869025	MajorDMR-12-77765	9
chr6	20978618	20978833	MajorDMR-12-77766	2
chr6	20985234	20985440	MajorDMR-12-77767	4
chr6	21132346	21132518	MajorDMR-12-77768	2
chr6	21263347	21263376	MajorDMR-12-77769	2
chr6	21310238	21310415	MajorDMR-12-77770	5
chr6	21318604	21318726	MajorDMR-12-77771	2
chr6	21362979	21363279	MajorDMR-12-77772	2
chr6	21384871	21385015	MajorDMR-12-77773	2
chr6	21393739	21394110	MajorDMR-12-77774	4
chr6	21461367	21461545	MajorDMR-12-77775	2
chr6	21521591	21523867	MajorDMR-12-77776	41
chr6	21533129	21533183	MajorDMR-12-77777	3
chr6	21630119	21630131	MajorDMR-12-77778	2
chr6	21634861	21635007	MajorDMR-12-77779	4
chr6	21773213	21774066	MajorDMR-12-77780	10
chr6	21781469	21781698	MajorDMR-12-77781	3
chr6	21808979	21809267	MajorDMR-12-77782	10
chr6	21832050	21832358	MajorDMR-12-77783	2
chr6	21836669	21837217	MajorDMR-12-77784	4
chr6	21840559	21840747	MajorDMR-12-77785	2
chr6	21859680	21859740	MajorDMR-12-77786	2
chr6	21870322	21871078	MajorDMR-12-77787	6
chr6	21894310	21894504	MajorDMR-12-77788	3
chr6	21895028	21895348	MajorDMR-12-77789	12
chr6	21943403	21943511	MajorDMR-12-77790	3
chr6	21987698	21987979	MajorDMR-12-77791	3
chr6	21998345	21998488	MajorDMR-12-77792	2
chr6	22003890	22004157	MajorDMR-12-77793	3
chr6	22300767	22300809	MajorDMR-12-77794	2
chr6	22326765	22326871	MajorDMR-12-77795	3
chr6	22392278	22392563	MajorDMR-12-77796	2
chr6	22536174	22536610	MajorDMR-12-77797	2
chr6	22570330	22570341	MajorDMR-12-77798	3
chr6	22614729	22614902	MajorDMR-12-77799	3
chr6	22684994	22685415	MajorDMR-12-77800	2
chr6	22727264	22727515	MajorDMR-12-77801	3
chr6	22731529	22731997	MajorDMR-12-77802	2
chr6	22787514	22787717	MajorDMR-12-77803	2
chr6	22807048	22807164	MajorDMR-12-77804	4
chr6	22821595	22821950	MajorDMR-12-77805	2
chr6	22825697	22825783	MajorDMR-12-77806	2
chr6	22895847	22895869	MajorDMR-12-77807	2
chr6	23003422	23003919	MajorDMR-12-77808	3
chr6	23027769	23027873	MajorDMR-12-77809	4
chr6	23048659	23048745	MajorDMR-12-77810	2
chr6	23181387	23181477	MajorDMR-12-77811	2
chr6	23285645	23285745	MajorDMR-12-77812	2
chr6	23394739	23395165	MajorDMR-12-77813	3
chr6	23441563	23441567	MajorDMR-12-77814	2
chr6	23533975	23535789	MajorDMR-12-77815	16
chr6	23612099	23612433	MajorDMR-12-77816	5
chr6	23628751	23628932	MajorDMR-12-77817	3
chr6	23656457	23657041	MajorDMR-12-77818	11
chr6	23705086	23706094	MajorDMR-12-77819	7
chr6	23770088	23770111	MajorDMR-12-77820	2
chr6	24010131	24010364	MajorDMR-12-77821	2
chr6	24017720	24017828	MajorDMR-12-77822	3
chr6	24105316	24105834	MajorDMR-12-77823	5
chr6	24156137	24156297	MajorDMR-12-77824	3
chr6	24237150	24237169	MajorDMR-12-77825	2
chr6	24389320	24389412	MajorDMR-12-77826	2
chr6	24404510	24404804	MajorDMR-12-77827	4
chr6	24408658	24408994	MajorDMR-12-77828	2
chr6	24429302	24430593	MajorDMR-12-77829	11
chr6	24433036	24433523	MajorDMR-12-77830	3
chr6	24437791	24437835	MajorDMR-12-77831	2
chr6	24443471	24443853	MajorDMR-12-77832	2
chr6	24491243	24491482	MajorDMR-12-77833	2
chr6	24496294	24497386	MajorDMR-12-77834	6
chr6	24514028	24514035	MajorDMR-12-77835	2
chr6	24520717	24521578	MajorDMR-12-77836	4
chr6	24523388	24523425	MajorDMR-12-77837	2
chr6	24525506	24526127	MajorDMR-12-77838	4
chr6	24526894	24528372	MajorDMR-12-77839	18
chr6	24531260	24532187	MajorDMR-12-77840	7
chr6	24533104	24533169	MajorDMR-12-77841	2
chr6	24534980	24535232	MajorDMR-12-77842	2
chr6	24546529	24546926	MajorDMR-12-77843	2
chr6	24550010	24550421	MajorDMR-12-77844	10
chr6	24550992	24551332	MajorDMR-12-77845	2
chr6	24553563	24554007	MajorDMR-12-77846	5
chr6	24555083	24555682	MajorDMR-12-77847	4
chr6	24575072	24575428	MajorDMR-12-77848	2
chr6	24583545	24584210	MajorDMR-12-77849	4
chr6	24619760	24619931	MajorDMR-12-77850	2
chr6	24630842	24630882	MajorDMR-12-77851	2
chr6	24632069	24632106	MajorDMR-12-77852	4
chr6	24644735	24644769	MajorDMR-12-77853	2
chr6	24659147	24659176	MajorDMR-12-77854	2
chr6	24855682	24856139	MajorDMR-12-77855	2
chr6	24881656	24882043	MajorDMR-12-77856	3
chr6	24883975	24884000	MajorDMR-12-77857	2
chr6	24887892	24888130	MajorDMR-12-77858	3
chr6	24919498	24920122	MajorDMR-12-77859	13
chr6	24922349	24922521	MajorDMR-12-77860	2
chr6	24966681	24967082	MajorDMR-12-77861	4
chr6	25088860	25089034	MajorDMR-12-77862	4
chr6	25095038	25095329	MajorDMR-12-77863	3
chr6	25100512	25100592	MajorDMR-12-77864	2
chr6	25116880	25116948	MajorDMR-12-77865	2
chr6	25220222	25220393	MajorDMR-12-77866	2
chr6	25262754	25263248	MajorDMR-12-77867	2
chr6	25371071	25371454	MajorDMR-12-77868	2
chr6	25669286	25669296	MajorDMR-12-77869	2
chr6	25713881	25714470	MajorDMR-12-77870	3
chr6	25732819	25732980	MajorDMR-12-77871	5
chr6	25927587	25927646	MajorDMR-12-77872	2
chr6	26066660	26067081	MajorDMR-12-77873	15
chr6	26170600	26170715	MajorDMR-12-77874	2
chr6	26218818	26218903	MajorDMR-12-77875	2
chr6	26249534	26249560	MajorDMR-12-77876	2
chr6	26288501	26288637	MajorDMR-12-77877	3
chr6	26289184	26289380	MajorDMR-12-77878	2
chr6	26319378	26319974	MajorDMR-12-77879	4
chr6	26327305	26327413	MajorDMR-12-77880	3
chr6	26344756	26344798	MajorDMR-12-77881	2
chr6	26364519	26364794	MajorDMR-12-77882	4
chr6	26401792	26401939	MajorDMR-12-77883	2
chr6	26501725	26501739	MajorDMR-12-77884	2
chr6	26534384	26534694	MajorDMR-12-77885	9
chr6	26539532	26540489	MajorDMR-12-77886	4
chr6	26552928	26553084	MajorDMR-12-77887	2
chr6	26573331	26573492	MajorDMR-12-77888	2
chr6	26578307	26578752	MajorDMR-12-77889	2
chr6	26594192	26594219	MajorDMR-12-77890	2
chr6	26605704	26605930	MajorDMR-12-77891	3
chr6	26755380	26755656	MajorDMR-12-77892	2
chr6	26946310	26946452	MajorDMR-12-77893	2
chr6	27014050	27014561	MajorDMR-12-77894	3
chr6	27062861	27062869	MajorDMR-12-77895	2
chr6	27095322	27095327	MajorDMR-12-77896	2
chr6	27112597	27113026	MajorDMR-12-77897	3
chr6	27123352	27123604	MajorDMR-12-77898	11
chr6	27136078	27136221	MajorDMR-12-77899	2
chr6	27141657	27141692	MajorDMR-12-77900	2
chr6	27143961	27144129	MajorDMR-12-77901	3
chr6	27196104	27196112	MajorDMR-12-77902	2
chr6	27210978	27211410	MajorDMR-12-77903	2
chr6	27309601	27309700	MajorDMR-12-77904	2
chr6	27349203	27349757	MajorDMR-12-77905	3
chr6	27424252	27424293	MajorDMR-12-77906	2
chr6	27445558	27446029	MajorDMR-12-77907	3
chr6	27564976	27565232	MajorDMR-12-77908	2
chr6	27638807	27639240	MajorDMR-12-77909	3
chr6	27757822	27758326	MajorDMR-12-77910	2
chr6	27781642	27781864	MajorDMR-12-77911	2
chr6	27795376	27795458	MajorDMR-12-77912	5
chr6	27871723	27871782	MajorDMR-12-77913	2
chr6	27967740	27967943	MajorDMR-12-77914	3
chr6	28097383	28097458	MajorDMR-12-77915	2
chr6	28193794	28194031	MajorDMR-12-77916	2
chr6	28304732	28304880	MajorDMR-12-77917	4
chr6	28318481	28318653	MajorDMR-12-77918	2
chr6	28364644	28365095	MajorDMR-12-77919	3
chr6	28376799	28377204	MajorDMR-12-77920	2
chr6	28409968	28410273	MajorDMR-12-77921	2
chr6	28412325	28412499	MajorDMR-12-77922	4
chr6	28522017	28522311	MajorDMR-12-77923	4
chr6	28534299	28534447	MajorDMR-12-77924	2
chr6	28545894	28546116	MajorDMR-12-77925	2
chr6	28568062	28568098	MajorDMR-12-77926	2
chr6	28573257	28573556	MajorDMR-12-77927	2
chr6	28603969	28604050	MajorDMR-12-77928	2
chr6	28606499	28606783	MajorDMR-12-77929	2
chr6	28659224	28659619	MajorDMR-12-77930	3
chr6	28720351	28720574	MajorDMR-12-77931	4
chr6	28726806	28726978	MajorDMR-12-77932	2
chr6	28804717	28804752	MajorDMR-12-77933	3
chr6	28830607	28830903	MajorDMR-12-77934	3
chr6	28848109	28848196	MajorDMR-12-77935	2
chr6	28861023	28861311	MajorDMR-12-77936	2
chr6	28916531	28916649	MajorDMR-12-77937	2
chr6	28957138	28957545	MajorDMR-12-77938	2
chr6	28999114	28999375	MajorDMR-12-77939	2
chr6	29018373	29018832	MajorDMR-12-77940	2
chr6	29151279	29151488	MajorDMR-12-77941	3
chr6	29269715	29269980	MajorDMR-12-77942	2
chr6	29271074	29271242	MajorDMR-12-77943	2
chr6	29367382	29367445	MajorDMR-12-77944	2
chr6	29454556	29454624	MajorDMR-12-77945	2
chr6	29561167	29561850	MajorDMR-12-77946	4
chr6	29576588	29576988	MajorDMR-12-77947	2
chr6	29577915	29578662	MajorDMR-12-77948	6
chr6	29580339	29580368	MajorDMR-12-77949	4
chr6	29588309	29588989	MajorDMR-12-77950	5
chr6	29589544	29589974	MajorDMR-12-77951	10
chr6	29590768	29591754	MajorDMR-12-77952	9
chr6	29597112	29597291	MajorDMR-12-77953	2
chr6	29598284	29598418	MajorDMR-12-77954	6
chr6	29602203	29602215	MajorDMR-12-77955	2
chr6	29648589	29648987	MajorDMR-12-77956	3
chr6	29796438	29796592	MajorDMR-12-77957	3
chr6	29817827	29818017	MajorDMR-12-77958	2
chr6	29846247	29846708	MajorDMR-12-77959	3
chr6	29849260	29849488	MajorDMR-12-77960	3
chr6	29855109	29855120	MajorDMR-12-77961	2
chr6	29856457	29856539	MajorDMR-12-77962	3
chr6	29896974	29897000	MajorDMR-12-77963	2
chr6	29908438	29908545	MajorDMR-12-77964	2
chr6	29911144	29911559	MajorDMR-12-77965	11
chr6	29912367	29912714	MajorDMR-12-77966	3
chr6	29920045	29920526	MajorDMR-12-77967	5
chr6	29932005	29934216	MajorDMR-12-77968	18
chr6	29935074	29935524	MajorDMR-12-77969	4
chr6	29942911	29943286	MajorDMR-12-77970	7
chr6	29943840	29944031	MajorDMR-12-77971	2
chr6	29945408	29945949	MajorDMR-12-77972	5
chr6	29981249	29981516	MajorDMR-12-77973	2
chr6	30053142	30053535	MajorDMR-12-77974	2
chr6	30058203	30058258	MajorDMR-12-77975	2
chr6	30059496	30059736	MajorDMR-12-77976	6
chr6	30187523	30187810	MajorDMR-12-77977	2
chr6	30282704	30283527	MajorDMR-12-77978	3
chr6	30292080	30292490	MajorDMR-12-77979	9
chr6	30345351	30345715	MajorDMR-12-77980	2
chr6	30430426	30430482	MajorDMR-12-77981	2
chr6	30442933	30443364	MajorDMR-12-77982	2
chr6	30455350	30455362	MajorDMR-12-77983	2
chr6	30460231	30460799	MajorDMR-12-77984	4
chr6	30513545	30513952	MajorDMR-12-77985	2
chr6	30521158	30521185	MajorDMR-12-77986	2
chr6	30616037	30616245	MajorDMR-12-77987	3
chr6	30618298	30618328	MajorDMR-12-77988	2
chr6	30618851	30619345	MajorDMR-12-77989	3
chr6	30633129	30633178	MajorDMR-12-77990	2
chr6	30649908	30650530	MajorDMR-12-77991	7
chr6	30691754	30692094	MajorDMR-12-77992	14
chr6	30698904	30699384	MajorDMR-12-77993	9
chr6	30704438	30704497	MajorDMR-12-77994	2
chr6	30712654	30712777	MajorDMR-12-77995	2
chr6	30844591	30844635	MajorDMR-12-77996	2
chr6	30849708	30850544	MajorDMR-12-77997	15
chr6	30851637	30851754	MajorDMR-12-77998	2
chr6	30860013	30860176	MajorDMR-12-77999	2
chr6	30923084	30923546	MajorDMR-12-78000	5
chr6	30931583	30931750	MajorDMR-12-78001	4
chr6	30968262	30968671	MajorDMR-12-78002	2
chr6	31035031	31035045	MajorDMR-12-78003	2
chr6	31040512	31040894	MajorDMR-12-78004	4
chr6	31044387	31044952	MajorDMR-12-78005	5
chr6	31051505	31051793	MajorDMR-12-78006	6
chr6	31168567	31168572	MajorDMR-12-78007	2
chr6	31229128	31229174	MajorDMR-12-78008	2
chr6	31238873	31238905	MajorDMR-12-78009	3
chr6	31253017	31253748	MajorDMR-12-78010	8
chr6	31307650	31307885	MajorDMR-12-78011	2
chr6	31318583	31319081	MajorDMR-12-78012	2
chr6	31323505	31323558	MajorDMR-12-78013	2
chr6	31335334	31335577	MajorDMR-12-78014	2
chr6	31367105	31367267	MajorDMR-12-78015	3
chr6	31458402	31458508	MajorDMR-12-78016	2
chr6	31497739	31498340	MajorDMR-12-78017	4
chr6	31499278	31500626	MajorDMR-12-78018	7
chr6	31503973	31504660	MajorDMR-12-78019	3
chr6	31505495	31505634	MajorDMR-12-78020	2
chr6	31507936	31507966	MajorDMR-12-78021	2
chr6	31532552	31532933	MajorDMR-12-78022	2
chr6	31543646	31543687	MajorDMR-12-78023	2
chr6	31577429	31577435	MajorDMR-12-78024	2
chr6	31583776	31584058	MajorDMR-12-78025	3
chr6	31599582	31600217	MajorDMR-12-78026	5
chr6	31605032	31606532	MajorDMR-12-78027	13
chr6	31618986	31619003	MajorDMR-12-78028	2
chr6	31625700	31626081	MajorDMR-12-78029	3
chr6	31627616	31627715	MajorDMR-12-78030	3
chr6	31685020	31685796	MajorDMR-12-78031	11
chr6	31696160	31696180	MajorDMR-12-78032	2
chr6	31700882	31701111	MajorDMR-12-78033	2
chr6	31788574	31788905	MajorDMR-12-78034	2
chr6	31798634	31799449	MajorDMR-12-78035	4
chr6	31829510	31829896	MajorDMR-12-78036	2
chr6	31832528	31833029	MajorDMR-12-78037	3
chr6	31846670	31846698	MajorDMR-12-78038	2
chr6	31864105	31864404	MajorDMR-12-78039	3
chr6	31867716	31867920	MajorDMR-12-78040	2
chr6	31870587	31870780	MajorDMR-12-78041	3
chr6	31873771	31873946	MajorDMR-12-78042	2
chr6	31895463	31895599	MajorDMR-12-78043	6
chr6	31937730	31938291	MajorDMR-12-78044	3
chr6	31975218	31975459	MajorDMR-12-78045	4
chr6	31976525	31976549	MajorDMR-12-78046	2
chr6	32076092	32076112	MajorDMR-12-78047	2
chr6	32077019	32077755	MajorDMR-12-78048	5
chr6	32107702	32107780	MajorDMR-12-78049	4
chr6	32115070	32115084	MajorDMR-12-78050	2
chr6	32116015	32117089	MajorDMR-12-78051	6
chr6	32117724	32117881	MajorDMR-12-78052	3
chr6	32147595	32148069	MajorDMR-12-78053	2
chr6	32153918	32154103	MajorDMR-12-78054	2
chr6	32445078	32445250	MajorDMR-12-78055	2
chr6	32462542	32462710	MajorDMR-12-78056	3
chr6	32497900	32497905	MajorDMR-12-78057	2
chr6	32515106	32515185	MajorDMR-12-78058	2
chr6	32545587	32545660	MajorDMR-12-78059	2
chr6	32554954	32555052	MajorDMR-12-78060	2
chr6	32558375	32558526	MajorDMR-12-78061	2
chr6	32597384	32597773	MajorDMR-12-78062	2
chr6	32611692	32612004	MajorDMR-12-78063	2
chr6	32627153	32627311	MajorDMR-12-78064	2
chr6	32632107	32632160	MajorDMR-12-78065	2
chr6	32687565	32687589	MajorDMR-12-78066	2
chr6	32729357	32729877	MajorDMR-12-78067	3
chr6	32789044	32789476	MajorDMR-12-78068	3
chr6	32820302	32820642	MajorDMR-12-78069	4
chr6	32853509	32853824	MajorDMR-12-78070	3
chr6	32944066	32944496	MajorDMR-12-78071	4
chr6	32945218	32945424	MajorDMR-12-78072	5
chr6	32947042	32948415	MajorDMR-12-78073	11
chr6	32949869	32950640	MajorDMR-12-78074	5
chr6	32951172	32951239	MajorDMR-12-78075	2
chr6	32975581	32976132	MajorDMR-12-78076	3
chr6	32983266	32983555	MajorDMR-12-78077	2
chr6	33058784	33058875	MajorDMR-12-78078	2
chr6	33091622	33091707	MajorDMR-12-78079	2
chr6	33092771	33092803	MajorDMR-12-78080	2
chr6	33099967	33100053	MajorDMR-12-78081	2
chr6	33107381	33107646	MajorDMR-12-78082	5
chr6	33159352	33159416	MajorDMR-12-78083	3
chr6	33160372	33160573	MajorDMR-12-78084	3
chr6	33164314	33164458	MajorDMR-12-78085	5
chr6	33165597	33165935	MajorDMR-12-78086	2
chr6	33174760	33174800	MajorDMR-12-78087	2
chr6	33228340	33228771	MajorDMR-12-78088	9
chr6	33234977	33235185	MajorDMR-12-78089	2
chr6	33242541	33242570	MajorDMR-12-78090	3
chr6	33264879	33265323	MajorDMR-12-78091	2
chr6	33279093	33279667	MajorDMR-12-78092	3
chr6	33328907	33329372	MajorDMR-12-78093	2
chr6	33347143	33347975	MajorDMR-12-78094	3
chr6	33360494	33360698	MajorDMR-12-78095	2
chr6	33362278	33362406	MajorDMR-12-78096	2
chr6	33382319	33382863	MajorDMR-12-78097	5
chr6	33383376	33383700	MajorDMR-12-78098	2
chr6	33386966	33387004	MajorDMR-12-78099	3
chr6	33402768	33402835	MajorDMR-12-78100	2
chr6	33407519	33407859	MajorDMR-12-78101	4
chr6	33419570	33419574	MajorDMR-12-78102	2
chr6	33437596	33438400	MajorDMR-12-78103	7
chr6	33473679	33474256	MajorDMR-12-78104	7
chr6	33476660	33477020	MajorDMR-12-78105	7
chr6	33529104	33529139	MajorDMR-12-78106	2
chr6	33544530	33544619	MajorDMR-12-78107	2
chr6	33547014	33547164	MajorDMR-12-78108	2
chr6	33660055	33665375	MajorDMR-12-78109	70
chr6	33673740	33673914	MajorDMR-12-78110	2
chr6	33677750	33677958	MajorDMR-12-78111	3
chr6	33731220	33731593	MajorDMR-12-78112	2
chr6	33735407	33736318	MajorDMR-12-78113	7
chr6	33737997	33738215	MajorDMR-12-78114	3
chr6	33749232	33749834	MajorDMR-12-78115	4
chr6	33753983	33754168	MajorDMR-12-78116	2
chr6	33776392	33776619	MajorDMR-12-78117	2
chr6	33796993	33797030	MajorDMR-12-78118	3
chr6	33807880	33808126	MajorDMR-12-78119	4
chr6	33875827	33876083	MajorDMR-12-78120	4
chr6	33893916	33894305	MajorDMR-12-78121	7
chr6	33930160	33930426	MajorDMR-12-78122	8
chr6	33953070	33953085	MajorDMR-12-78123	3
chr6	33986122	33986764	MajorDMR-12-78124	5
chr6	34035197	34035215	MajorDMR-12-78125	2
chr6	34083698	34083992	MajorDMR-12-78126	5
chr6	34114319	34115058	MajorDMR-12-78127	6
chr6	34115829	34116667	MajorDMR-12-78128	7
chr6	34125385	34125876	MajorDMR-12-78129	2
chr6	34131437	34132119	MajorDMR-12-78130	5
chr6	34157996	34158764	MajorDMR-12-78131	8
chr6	34164491	34164517	MajorDMR-12-78132	2
chr6	34174831	34175076	MajorDMR-12-78133	3
chr6	34176670	34177337	MajorDMR-12-78134	5
chr6	34202774	34203666	MajorDMR-12-78135	6
chr6	34206213	34207086	MajorDMR-12-78136	5
chr6	34212672	34213134	MajorDMR-12-78137	4
chr6	34253292	34253501	MajorDMR-12-78138	2
chr6	34264800	34265384	MajorDMR-12-78139	12
chr6	34266925	34267057	MajorDMR-12-78140	2
chr6	34269193	34269289	MajorDMR-12-78141	2
chr6	34273476	34273762	MajorDMR-12-78142	2
chr6	34280525	34280548	MajorDMR-12-78143	4
chr6	34281270	34281318	MajorDMR-12-78144	3
chr6	34283726	34283995	MajorDMR-12-78145	2
chr6	34294191	34294401	MajorDMR-12-78146	2
chr6	34330511	34330712	MajorDMR-12-78147	2
chr6	34334044	34334126	MajorDMR-12-78148	2
chr6	34349568	34349910	MajorDMR-12-78149	3
chr6	34357555	34357986	MajorDMR-12-78150	12
chr6	34382815	34383002	MajorDMR-12-78151	2
chr6	34385088	34385115	MajorDMR-12-78152	2
chr6	34385658	34386635	MajorDMR-12-78153	8
chr6	34388866	34389121	MajorDMR-12-78154	2
chr6	34392453	34392646	MajorDMR-12-78155	3
chr6	34423969	34424380	MajorDMR-12-78156	3
chr6	34432074	34432388	MajorDMR-12-78157	2
chr6	34435427	34436230	MajorDMR-12-78158	9
chr6	34436946	34438385	MajorDMR-12-78159	9
chr6	34439013	34440362	MajorDMR-12-78160	10
chr6	34443229	34443373	MajorDMR-12-78161	2
chr6	34443982	34444405	MajorDMR-12-78162	3
chr6	34446722	34446775	MajorDMR-12-78163	2
chr6	34449424	34449504	MajorDMR-12-78164	2
chr6	34458273	34459578	MajorDMR-12-78165	19
chr6	34464211	34464795	MajorDMR-12-78166	5
chr6	34474718	34474813	MajorDMR-12-78167	3
chr6	34476170	34476324	MajorDMR-12-78168	4
chr6	34493459	34493557	MajorDMR-12-78169	5
chr6	34494170	34494558	MajorDMR-12-78170	2
chr6	34495302	34495340	MajorDMR-12-78171	2
chr6	34500669	34501053	MajorDMR-12-78172	2
chr6	34528646	34528828	MajorDMR-12-78173	3
chr6	34577750	34577933	MajorDMR-12-78174	3
chr6	34613491	34613577	MajorDMR-12-78175	3
chr6	34618558	34618644	MajorDMR-12-78176	2
chr6	34632241	34632602	MajorDMR-12-78177	3
chr6	34729319	34729337	MajorDMR-12-78178	2
chr6	34740941	34741131	MajorDMR-12-78179	2
chr6	34757945	34758167	MajorDMR-12-78180	4
chr6	34761251	34761432	MajorDMR-12-78181	3
chr6	34764695	34765243	MajorDMR-12-78182	5
chr6	34777877	34777886	MajorDMR-12-78183	2
chr6	34778839	34779239	MajorDMR-12-78184	5
chr6	34783711	34783921	MajorDMR-12-78185	3
chr6	34803633	34803780	MajorDMR-12-78186	3
chr6	34816935	34817915	MajorDMR-12-78187	11
chr6	34858512	34858664	MajorDMR-12-78188	2
chr6	34860220	34861471	MajorDMR-12-78189	6
chr6	34863604	34863830	MajorDMR-12-78190	2
chr6	34864433	34864492	MajorDMR-12-78191	3
chr6	34889067	34889422	MajorDMR-12-78192	4
chr6	34890220	34890380	MajorDMR-12-78193	2
chr6	34896021	34896113	MajorDMR-12-78194	2
chr6	34928964	34929262	MajorDMR-12-78195	3
chr6	34939914	34941066	MajorDMR-12-78196	6
chr6	34947089	34947336	MajorDMR-12-78197	2
chr6	34947962	34948147	MajorDMR-12-78198	3
chr6	34948736	34950106	MajorDMR-12-78199	9
chr6	34952170	34953305	MajorDMR-12-78200	6
chr6	34954649	34954868	MajorDMR-12-78201	2
chr6	34958033	34958212	MajorDMR-12-78202	2
chr6	34962574	34963474	MajorDMR-12-78203	8
chr6	34967923	34967978	MajorDMR-12-78204	3
chr6	34981747	34981768	MajorDMR-12-78205	2
chr6	34982786	34982801	MajorDMR-12-78206	2
chr6	34984334	34985414	MajorDMR-12-78207	13
chr6	34991476	34991953	MajorDMR-12-78208	4
chr6	34992673	34994121	MajorDMR-12-78209	13
chr6	35010516	35010541	MajorDMR-12-78210	3
chr6	35012334	35012701	MajorDMR-12-78211	2
chr6	35013689	35016595	MajorDMR-12-78212	19
chr6	35017292	35018877	MajorDMR-12-78213	15
chr6	35020541	35020839	MajorDMR-12-78214	6
chr6	35024005	35024089	MajorDMR-12-78215	2
chr6	35024901	35033997	MajorDMR-12-78216	139
chr6	35034809	35035193	MajorDMR-12-78217	3
chr6	35035734	35036918	MajorDMR-12-78218	14
chr6	35037624	35038392	MajorDMR-12-78219	4
chr6	35039192	35039541	MajorDMR-12-78220	5
chr6	35040347	35040722	MajorDMR-12-78221	4
chr6	35041344	35042050	MajorDMR-12-78222	4
chr6	35043683	35045896	MajorDMR-12-78223	17
chr6	35047369	35047619	MajorDMR-12-78224	3
chr6	35048130	35049689	MajorDMR-12-78225	12
chr6	35050453	35050478	MajorDMR-12-78226	2
chr6	35051899	35052218	MajorDMR-12-78227	6
chr6	35055192	35055529	MajorDMR-12-78228	4
chr6	35057354	35057400	MajorDMR-12-78229	3
chr6	35060058	35060290	MajorDMR-12-78230	3
chr6	35064313	35064631	MajorDMR-12-78231	4
chr6	35091959	35091978	MajorDMR-12-78232	2
chr6	35095983	35096339	MajorDMR-12-78233	4
chr6	35108113	35109084	MajorDMR-12-78234	5
chr6	35115495	35116556	MajorDMR-12-78235	10
chr6	35118559	35119058	MajorDMR-12-78236	3
chr6	35141556	35141641	MajorDMR-12-78237	2
chr6	35149257	35149728	MajorDMR-12-78238	2
chr6	35153029	35153354	MajorDMR-12-78239	8
chr6	35180908	35181163	MajorDMR-12-78240	6
chr6	35182864	35183496	MajorDMR-12-78241	13
chr6	35184177	35187867	MajorDMR-12-78242	27
chr6	35193861	35194168	MajorDMR-12-78243	2
chr6	35206617	35207051	MajorDMR-12-78244	2
chr6	35208157	35210041	MajorDMR-12-78245	10
chr6	35210780	35210840	MajorDMR-12-78246	5
chr6	35211388	35211517	MajorDMR-12-78247	2
chr6	35213006	35213187	MajorDMR-12-78248	5
chr6	35217686	35218186	MajorDMR-12-78249	3
chr6	35220271	35220721	MajorDMR-12-78250	5
chr6	35280384	35280725	MajorDMR-12-78251	5
chr6	35309455	35309642	MajorDMR-12-78252	2
chr6	35370492	35370559	MajorDMR-12-78253	2
chr6	35456050	35456473	MajorDMR-12-78254	2
chr6	35569201	35570225	MajorDMR-12-78255	7
chr6	35573887	35574201	MajorDMR-12-78256	4
chr6	35794604	35794775	MajorDMR-12-78257	3
chr6	35836049	35836141	MajorDMR-12-78258	2
chr6	35868513	35868584	MajorDMR-12-78259	3
chr6	35889736	35890003	MajorDMR-12-78260	2
chr6	35923015	35923513	MajorDMR-12-78261	12
chr6	36021146	36021852	MajorDMR-12-78262	4
chr6	36056280	36056296	MajorDMR-12-78263	2
chr6	36124200	36124232	MajorDMR-12-78264	2
chr6	36241716	36241769	MajorDMR-12-78265	2
chr6	36281490	36282136	MajorDMR-12-78266	6
chr6	36289804	36290199	MajorDMR-12-78267	3
chr6	36297749	36297864	MajorDMR-12-78268	2
chr6	36447381	36447474	MajorDMR-12-78269	2
chr6	36522317	36523471	MajorDMR-12-78270	16
chr6	36551232	36551236	MajorDMR-12-78271	2
chr6	36560917	36561097	MajorDMR-12-78272	2
chr6	36566400	36566866	MajorDMR-12-78273	5
chr6	36567589	36567940	MajorDMR-12-78274	2
chr6	36568824	36568961	MajorDMR-12-78275	4
chr6	36580238	36580348	MajorDMR-12-78276	2
chr6	36601895	36602085	MajorDMR-12-78277	5
chr6	36778861	36778870	MajorDMR-12-78278	2
chr6	36802196	36802289	MajorDMR-12-78279	3
chr6	36817720	36817725	MajorDMR-12-78280	2
chr6	36830102	36830250	MajorDMR-12-78281	3
chr6	36854885	36855079	MajorDMR-12-78282	5
chr6	36856918	36857079	MajorDMR-12-78283	5
chr6	36887070	36887477	MajorDMR-12-78284	5
chr6	36888151	36888836	MajorDMR-12-78285	5
chr6	36911460	36911468	MajorDMR-12-78286	2
chr6	36940778	36940901	MajorDMR-12-78287	3
chr6	36948105	36948177	MajorDMR-12-78288	3
chr6	36949032	36949488	MajorDMR-12-78289	10
chr6	36984967	36985338	MajorDMR-12-78290	7
chr6	37009232	37009451	MajorDMR-12-78291	2
chr6	37016651	37016709	MajorDMR-12-78292	2
chr6	37045661	37046167	MajorDMR-12-78293	6
chr6	37051120	37051386	MajorDMR-12-78294	7
chr6	37069959	37069975	MajorDMR-12-78295	2
chr6	37071440	37071795	MajorDMR-12-78296	3
chr6	37099051	37099555	MajorDMR-12-78297	11
chr6	37101851	37102822	MajorDMR-12-78298	15
chr6	37108730	37109409	MajorDMR-12-78299	3
chr6	37141688	37142479	MajorDMR-12-78300	6
chr6	37237210	37237526	MajorDMR-12-78301	2
chr6	37247315	37247327	MajorDMR-12-78302	2
chr6	37251169	37251769	MajorDMR-12-78303	4
chr6	37260184	37260293	MajorDMR-12-78304	3
chr6	37373625	37374030	MajorDMR-12-78305	2
chr6	37445429	37445904	MajorDMR-12-78306	8
chr6	37460962	37461420	MajorDMR-12-78307	18
chr6	37481651	37481718	MajorDMR-12-78308	3
chr6	37483888	37484178	MajorDMR-12-78309	10
chr6	37503167	37503349	MajorDMR-12-78310	6
chr6	37511539	37511823	MajorDMR-12-78311	2
chr6	37517010	37517046	MajorDMR-12-78312	2
chr6	37561209	37561446	MajorDMR-12-78313	5
chr6	37583629	37584013	MajorDMR-12-78314	12
chr6	37631026	37631649	MajorDMR-12-78315	11
chr6	37690492	37691116	MajorDMR-12-78316	14
chr6	37717674	37717729	MajorDMR-12-78317	2
chr6	37785640	37785971	MajorDMR-12-78318	2
chr6	37793043	37793199	MajorDMR-12-78319	2
chr6	37816595	37817013	MajorDMR-12-78320	2
chr6	37856904	37857075	MajorDMR-12-78321	3
chr6	37872059	37872574	MajorDMR-12-78322	3
chr6	37896179	37896436	MajorDMR-12-78323	2
chr6	37923332	37923896	MajorDMR-12-78324	4
chr6	37955943	37956897	MajorDMR-12-78325	6
chr6	37982732	37982746	MajorDMR-12-78326	2
chr6	37986140	37986269	MajorDMR-12-78327	2
chr6	38036630	38037207	MajorDMR-12-78328	5
chr6	38045358	38045583	MajorDMR-12-78329	3
chr6	38050653	38050666	MajorDMR-12-78330	2
chr6	38058928	38059665	MajorDMR-12-78331	8
chr6	38062898	38062918	MajorDMR-12-78332	2
chr6	38110458	38110953	MajorDMR-12-78333	3
chr6	38131540	38131992	MajorDMR-12-78334	2
chr6	38134402	38134767	MajorDMR-12-78335	2
chr6	38161259	38161422	MajorDMR-12-78336	3
chr6	38234713	38235088	MajorDMR-12-78337	7
chr6	38273927	38274408	MajorDMR-12-78338	3
chr6	38307646	38307968	MajorDMR-12-78339	2
chr6	38326562	38326572	MajorDMR-12-78340	2
chr6	38331992	38332063	MajorDMR-12-78341	3
chr6	38341098	38341180	MajorDMR-12-78342	2
chr6	38375245	38375257	MajorDMR-12-78343	2
chr6	38375830	38375899	MajorDMR-12-78344	2
chr6	38397122	38397348	MajorDMR-12-78345	5
chr6	38408207	38408261	MajorDMR-12-78346	2
chr6	38414578	38415873	MajorDMR-12-78347	13
chr6	38437285	38437375	MajorDMR-12-78348	6
chr6	38445980	38446429	MajorDMR-12-78349	2
chr6	38479337	38479617	MajorDMR-12-78350	5
chr6	38490284	38490290	MajorDMR-12-78351	2
chr6	38534881	38535294	MajorDMR-12-78352	3
chr6	38754394	38754625	MajorDMR-12-78353	3
chr6	38856867	38856887	MajorDMR-12-78354	2
chr6	38861595	38861863	MajorDMR-12-78355	3
chr6	38972413	38972910	MajorDMR-12-78356	2
chr6	38973663	38973847	MajorDMR-12-78357	3
chr6	38984479	38985164	MajorDMR-12-78358	9
chr6	39059205	39059626	MajorDMR-12-78359	2
chr6	39073781	39073805	MajorDMR-12-78360	2
chr6	39098429	39099054	MajorDMR-12-78361	3
chr6	39194826	39195020	MajorDMR-12-78362	3
chr6	39202055	39202157	MajorDMR-12-78363	2
chr6	39248421	39248454	MajorDMR-12-78364	2
chr6	39259704	39259708	MajorDMR-12-78365	2
chr6	39388257	39388339	MajorDMR-12-78366	5
chr6	39398582	39399272	MajorDMR-12-78367	3
chr6	39422344	39422553	MajorDMR-12-78368	3
chr6	39546200	39546230	MajorDMR-12-78369	3
chr6	39560929	39561191	MajorDMR-12-78370	3
chr6	39609752	39609770	MajorDMR-12-78371	2
chr6	39655037	39655128	MajorDMR-12-78372	4
chr6	39800264	39800279	MajorDMR-12-78373	2
chr6	39829405	39829436	MajorDMR-12-78374	2
chr6	39987592	39987781	MajorDMR-12-78375	3
chr6	40157873	40157959	MajorDMR-12-78376	2
chr6	40177875	40178333	MajorDMR-12-78377	4
chr6	40236489	40236598	MajorDMR-12-78378	3
chr6	40307621	40307657	MajorDMR-12-78379	2
chr6	40313419	40313672	MajorDMR-12-78380	4
chr6	40381072	40381265	MajorDMR-12-78381	5
chr6	40488698	40489531	MajorDMR-12-78382	6
chr6	40505775	40505804	MajorDMR-12-78383	3
chr6	40567440	40567554	MajorDMR-12-78384	2
chr6	40579282	40579380	MajorDMR-12-78385	5
chr6	40634467	40634623	MajorDMR-12-78386	3
chr6	40678442	40678504	MajorDMR-12-78387	3
chr6	40706364	40706589	MajorDMR-12-78388	4
chr6	40774213	40774341	MajorDMR-12-78389	2
chr6	40779448	40779684	MajorDMR-12-78390	2
chr6	40859279	40859777	MajorDMR-12-78391	8
chr6	40860893	40861300	MajorDMR-12-78392	2
chr6	41038792	41038981	MajorDMR-12-78393	2
chr6	41066570	41066687	MajorDMR-12-78394	2
chr6	41197989	41198449	MajorDMR-12-78395	4
chr6	41204803	41205158	MajorDMR-12-78396	2
chr6	41287109	41287426	MajorDMR-12-78397	2
chr6	41382118	41382228	MajorDMR-12-78398	2
chr6	41383783	41384198	MajorDMR-12-78399	5
chr6	41394900	41395141	MajorDMR-12-78400	3
chr6	41412984	41413259	MajorDMR-12-78401	2
chr6	41417225	41417431	MajorDMR-12-78402	5
chr6	41460148	41460223	MajorDMR-12-78403	4
chr6	41491623	41491956	MajorDMR-12-78404	7
chr6	41499582	41500056	MajorDMR-12-78405	10
chr6	41523468	41523560	MajorDMR-12-78406	2
chr6	41528530	41528937	MajorDMR-12-78407	3
chr6	41549116	41549182	MajorDMR-12-78408	4
chr6	41560961	41562285	MajorDMR-12-78409	38
chr6	41640988	41641191	MajorDMR-12-78410	2
chr6	41645383	41645582	MajorDMR-12-78411	14
chr6	41684671	41685017	MajorDMR-12-78412	2
chr6	41698700	41699050	MajorDMR-12-78413	5
chr6	41701153	41701685	MajorDMR-12-78414	7
chr6	41749802	41749829	MajorDMR-12-78415	2
chr6	41760576	41760740	MajorDMR-12-78416	3
chr6	41762245	41762349	MajorDMR-12-78417	2
chr6	41778585	41779050	MajorDMR-12-78418	6
chr6	41783074	41783138	MajorDMR-12-78419	2
chr6	41804102	41804595	MajorDMR-12-78420	3
chr6	41859616	41859843	MajorDMR-12-78421	2
chr6	41860813	41861682	MajorDMR-12-78422	4
chr6	41915512	41915519	MajorDMR-12-78423	2
chr6	42017832	42017857	MajorDMR-12-78424	3
chr6	42047258	42047340	MajorDMR-12-78425	2
chr6	42072646	42072684	MajorDMR-12-78426	3
chr6	42109885	42109906	MajorDMR-12-78427	2
chr6	42135328	42135441	MajorDMR-12-78428	2
chr6	42153456	42153743	MajorDMR-12-78429	7
chr6	42181889	42182184	MajorDMR-12-78430	2
chr6	42193282	42194478	MajorDMR-12-78431	7
chr6	42205253	42205266	MajorDMR-12-78432	2
chr6	42222496	42223361	MajorDMR-12-78433	6
chr6	42250993	42251055	MajorDMR-12-78434	2
chr6	42257711	42258064	MajorDMR-12-78435	2
chr6	42260909	42261538	MajorDMR-12-78436	7
chr6	42271954	42272536	MajorDMR-12-78437	6
chr6	42278368	42278385	MajorDMR-12-78438	2
chr6	42280100	42280171	MajorDMR-12-78439	4
chr6	42281772	42282258	MajorDMR-12-78440	5
chr6	42292568	42293007	MajorDMR-12-78441	4
chr6	42299205	42299225	MajorDMR-12-78442	2
chr6	42317981	42319537	MajorDMR-12-78443	8
chr6	42328101	42328144	MajorDMR-12-78444	3
chr6	42329884	42329937	MajorDMR-12-78445	5
chr6	42335204	42335644	MajorDMR-12-78446	5
chr6	42355047	42355069	MajorDMR-12-78447	2
chr6	42364665	42365103	MajorDMR-12-78448	5
chr6	42370038	42370099	MajorDMR-12-78449	2
chr6	42392439	42393255	MajorDMR-12-78450	5
chr6	42394326	42394524	MajorDMR-12-78451	6
chr6	42395785	42396224	MajorDMR-12-78452	6
chr6	42399944	42400441	MajorDMR-12-78453	2
chr6	42407275	42409705	MajorDMR-12-78454	11
chr6	42410778	42411755	MajorDMR-12-78455	10
chr6	42412262	42413028	MajorDMR-12-78456	6
chr6	42414402	42415332	MajorDMR-12-78457	5
chr6	42416306	42416635	MajorDMR-12-78458	6
chr6	42424066	42424088	MajorDMR-12-78459	3
chr6	42514656	42514932	MajorDMR-12-78460	5
chr6	42545184	42545254	MajorDMR-12-78461	2
chr6	42567726	42568312	MajorDMR-12-78462	3
chr6	42586922	42587519	MajorDMR-12-78463	4
chr6	42588467	42588566	MajorDMR-12-78464	2
chr6	42615421	42615505	MajorDMR-12-78465	2
chr6	42626440	42626481	MajorDMR-12-78466	2
chr6	42641512	42641552	MajorDMR-12-78467	2
chr6	42655086	42655095	MajorDMR-12-78468	2
chr6	42678043	42678603	MajorDMR-12-78469	3
chr6	42695518	42695780	MajorDMR-12-78470	3
chr6	42720008	42720340	MajorDMR-12-78471	3
chr6	42734061	42734470	MajorDMR-12-78472	6
chr6	42738552	42738640	MajorDMR-12-78473	2
chr6	42746046	42746179	MajorDMR-12-78474	2
chr6	42795304	42795346	MajorDMR-12-78475	3
chr6	42796555	42797083	MajorDMR-12-78476	4
chr6	42809145	42809481	MajorDMR-12-78477	2
chr6	42810037	42810194	MajorDMR-12-78478	5
chr6	42818778	42818784	MajorDMR-12-78479	2
chr6	42819566	42820047	MajorDMR-12-78480	5
chr6	42820780	42821538	MajorDMR-12-78481	4
chr6	42822449	42822866	MajorDMR-12-78482	3
chr6	42846940	42846993	MajorDMR-12-78483	4
chr6	42854708	42854731	MajorDMR-12-78484	3
chr6	42862610	42863143	MajorDMR-12-78485	8
chr6	42864060	42864342	MajorDMR-12-78486	4
chr6	42867763	42868187	MajorDMR-12-78487	6
chr6	42886652	42887012	MajorDMR-12-78488	2
chr6	42963771	42964151	MajorDMR-12-78489	2
chr6	42980110	42980426	MajorDMR-12-78490	2
chr6	42983352	42983503	MajorDMR-12-78491	2
chr6	42984849	42984896	MajorDMR-12-78492	3
chr6	43003698	43003707	MajorDMR-12-78493	2
chr6	43016104	43016152	MajorDMR-12-78494	3
chr6	43057778	43058532	MajorDMR-12-78495	9
chr6	43119073	43119395	MajorDMR-12-78496	2
chr6	43158616	43158706	MajorDMR-12-78497	3
chr6	43218925	43219038	MajorDMR-12-78498	4
chr6	43219577	43219607	MajorDMR-12-78499	2
chr6	43240690	43240926	MajorDMR-12-78500	2
chr6	43252838	43252937	MajorDMR-12-78501	2
chr6	43304174	43304184	MajorDMR-12-78502	2
chr6	43334651	43334659	MajorDMR-12-78503	2
chr6	43354894	43355247	MajorDMR-12-78504	2
chr6	43360203	43361689	MajorDMR-12-78505	10
chr6	43373064	43373301	MajorDMR-12-78506	3
chr6	43411814	43412839	MajorDMR-12-78507	13
chr6	43417410	43417676	MajorDMR-12-78508	2
chr6	43418951	43419123	MajorDMR-12-78509	5
chr6	43424977	43425228	MajorDMR-12-78510	2
chr6	43431640	43431998	MajorDMR-12-78511	2
chr6	43445941	43446124	MajorDMR-12-78512	2
chr6	43448064	43448287	MajorDMR-12-78513	4
chr6	43473703	43474394	MajorDMR-12-78514	6
chr6	43475827	43476143	MajorDMR-12-78515	4
chr6	43479267	43479970	MajorDMR-12-78516	10
chr6	43614512	43614919	MajorDMR-12-78517	2
chr6	43650392	43650533	MajorDMR-12-78518	2
chr6	43670769	43670913	MajorDMR-12-78519	2
chr6	43740273	43740709	MajorDMR-12-78520	3
chr6	43741563	43741653	MajorDMR-12-78521	4
chr6	43742984	43743471	MajorDMR-12-78522	3
chr6	43749466	43749815	MajorDMR-12-78523	2
chr6	43758449	43758505	MajorDMR-12-78524	2
chr6	43768040	43768087	MajorDMR-12-78525	2
chr6	43859271	43859324	MajorDMR-12-78526	2
chr6	43894239	43894692	MajorDMR-12-78527	5
chr6	43970953	43971118	MajorDMR-12-78528	3
chr6	43978596	43979019	MajorDMR-12-78529	6
chr6	44044644	44044895	MajorDMR-12-78530	2
chr6	44064169	44065063	MajorDMR-12-78531	3
chr6	44096541	44097054	MajorDMR-12-78532	4
chr6	44097947	44098215	MajorDMR-12-78533	2
chr6	44101189	44101743	MajorDMR-12-78534	4
chr6	44102572	44102782	MajorDMR-12-78535	2
chr6	44103750	44104035	MajorDMR-12-78536	3
chr6	44107190	44107304	MajorDMR-12-78537	2
chr6	44122674	44122955	MajorDMR-12-78538	2
chr6	44131265	44131426	MajorDMR-12-78539	3
chr6	44146814	44146871	MajorDMR-12-78540	2
chr6	44156833	44158650	MajorDMR-12-78541	18
chr6	44193098	44193240	MajorDMR-12-78542	3
chr6	44194099	44194178	MajorDMR-12-78543	2
chr6	44195338	44195996	MajorDMR-12-78544	6
chr6	44196790	44197882	MajorDMR-12-78545	10
chr6	44199001	44199027	MajorDMR-12-78546	2
chr6	44201250	44201668	MajorDMR-12-78547	3
chr6	44217735	44217833	MajorDMR-12-78548	2
chr6	44218838	44219828	MajorDMR-12-78549	13
chr6	44220332	44221316	MajorDMR-12-78550	13
chr6	44222506	44223300	MajorDMR-12-78551	10
chr6	44225968	44226434	MajorDMR-12-78552	6
chr6	44227342	44227802	MajorDMR-12-78553	2
chr6	44228863	44231657	MajorDMR-12-78554	23
chr6	44233956	44234723	MajorDMR-12-78555	4
chr6	44240931	44241191	MajorDMR-12-78556	4
chr6	44242681	44243536	MajorDMR-12-78557	12
chr6	44244155	44245592	MajorDMR-12-78558	12
chr6	44246754	44246889	MajorDMR-12-78559	2
chr6	44262309	44262756	MajorDMR-12-78560	2
chr6	44264420	44264707	MajorDMR-12-78561	2
chr6	44268196	44268636	MajorDMR-12-78562	2
chr6	44269162	44270139	MajorDMR-12-78563	10
chr6	44272488	44272508	MajorDMR-12-78564	2
chr6	44279360	44280096	MajorDMR-12-78565	7
chr6	44281623	44281750	MajorDMR-12-78566	3
chr6	44283369	44283598	MajorDMR-12-78567	3
chr6	44286890	44287310	MajorDMR-12-78568	4
chr6	44300312	44301209	MajorDMR-12-78569	8
chr6	44305561	44305748	MajorDMR-12-78570	2
chr6	44306575	44307889	MajorDMR-12-78571	11
chr6	44308456	44309544	MajorDMR-12-78572	6
chr6	44310611	44310953	MajorDMR-12-78573	10
chr6	44311474	44311956	MajorDMR-12-78574	7
chr6	44312764	44312841	MajorDMR-12-78575	2
chr6	44330635	44330801	MajorDMR-12-78576	2
chr6	44341170	44341528	MajorDMR-12-78577	2
chr6	44350678	44350685	MajorDMR-12-78578	2
chr6	44356528	44358025	MajorDMR-12-78579	8
chr6	44359077	44359774	MajorDMR-12-78580	7
chr6	44363580	44363773	MajorDMR-12-78581	3
chr6	44364581	44365528	MajorDMR-12-78582	4
chr6	44366591	44367015	MajorDMR-12-78583	3
chr6	44367847	44368280	MajorDMR-12-78584	4
chr6	44369045	44369055	MajorDMR-12-78585	3
chr6	44371546	44372263	MajorDMR-12-78586	8
chr6	44375753	44376382	MajorDMR-12-78587	11
chr6	44379454	44380111	MajorDMR-12-78588	4
chr6	44387700	44387714	MajorDMR-12-78589	2
chr6	44390417	44390459	MajorDMR-12-78590	2
chr6	44392707	44392986	MajorDMR-12-78591	2
chr6	44394717	44394741	MajorDMR-12-78592	2
chr6	44395363	44395847	MajorDMR-12-78593	3
chr6	44396515	44396948	MajorDMR-12-78594	3
chr6	44400173	44400234	MajorDMR-12-78595	2
chr6	44400925	44401225	MajorDMR-12-78596	3
chr6	44401842	44401951	MajorDMR-12-78597	2
chr6	44407186	44407672	MajorDMR-12-78598	2
chr6	44424512	44424644	MajorDMR-12-78599	6
chr6	44496918	44497464	MajorDMR-12-78600	9
chr6	44510137	44510318	MajorDMR-12-78601	12
chr6	44544379	44544425	MajorDMR-12-78602	2
chr6	44570732	44570978	MajorDMR-12-78603	2
chr6	44576000	44576021	MajorDMR-12-78604	2
chr6	44584821	44586407	MajorDMR-12-78605	8
chr6	44598011	44598414	MajorDMR-12-78606	4
chr6	44599958	44600119	MajorDMR-12-78607	4
chr6	44632294	44633028	MajorDMR-12-78608	4
chr6	44642050	44642237	MajorDMR-12-78609	3
chr6	44680727	44680733	MajorDMR-12-78610	2
chr6	44682789	44683222	MajorDMR-12-78611	10
chr6	44699066	44699560	MajorDMR-12-78612	3
chr6	44769078	44769191	MajorDMR-12-78613	2
chr6	44783607	44783836	MajorDMR-12-78614	2
chr6	44797925	44798038	MajorDMR-12-78615	2
chr6	44799125	44800249	MajorDMR-12-78616	6
chr6	44867790	44868094	MajorDMR-12-78617	2
chr6	44894481	44894612	MajorDMR-12-78618	2
chr6	44900106	44900870	MajorDMR-12-78619	7
chr6	44903126	44903510	MajorDMR-12-78620	3
chr6	44905242	44905452	MajorDMR-12-78621	2
chr6	44936461	44936607	MajorDMR-12-78622	2
chr6	44937380	44937481	MajorDMR-12-78623	2
chr6	44960063	44960130	MajorDMR-12-78624	3
chr6	45025693	45025794	MajorDMR-12-78625	2
chr6	45057217	45057564	MajorDMR-12-78626	2
chr6	45083506	45083894	MajorDMR-12-78627	2
chr6	45107398	45107652	MajorDMR-12-78628	3
chr6	45159495	45159538	MajorDMR-12-78629	2
chr6	45163705	45164153	MajorDMR-12-78630	2
chr6	45251781	45252278	MajorDMR-12-78631	2
chr6	45272651	45272792	MajorDMR-12-78632	3
chr6	45294717	45294932	MajorDMR-12-78633	4
chr6	45295717	45296182	MajorDMR-12-78634	2
chr6	45313694	45313791	MajorDMR-12-78635	2
chr6	45318570	45318616	MajorDMR-12-78636	2
chr6	45343909	45344347	MajorDMR-12-78637	3
chr6	45382235	45382634	MajorDMR-12-78638	3
chr6	45383292	45383835	MajorDMR-12-78639	4
chr6	45391686	45393195	MajorDMR-12-78640	24
chr6	45393699	45394584	MajorDMR-12-78641	9
chr6	45404764	45405286	MajorDMR-12-78642	4
chr6	45408950	45409853	MajorDMR-12-78643	6
chr6	45413353	45413586	MajorDMR-12-78644	2
chr6	45440033	45440682	MajorDMR-12-78645	9
chr6	45443894	45444216	MajorDMR-12-78646	2
chr6	45445703	45446118	MajorDMR-12-78647	3
chr6	45447934	45448320	MajorDMR-12-78648	3
chr6	45450857	45451512	MajorDMR-12-78649	4
chr6	45472835	45473177	MajorDMR-12-78650	3
chr6	45480751	45481082	MajorDMR-12-78651	3
chr6	45491875	45492223	MajorDMR-12-78652	2
chr6	45500769	45501532	MajorDMR-12-78653	6
chr6	45506175	45506640	MajorDMR-12-78654	6
chr6	45509564	45510108	MajorDMR-12-78655	5
chr6	45512499	45512647	MajorDMR-12-78656	4
chr6	45518200	45518345	MajorDMR-12-78657	3
chr6	45520111	45520658	MajorDMR-12-78658	7
chr6	45522491	45522893	MajorDMR-12-78659	3
chr6	45523467	45523551	MajorDMR-12-78660	3
chr6	45524342	45524912	MajorDMR-12-78661	8
chr6	45531048	45531568	MajorDMR-12-78662	7
chr6	45545053	45546031	MajorDMR-12-78663	8
chr6	45563334	45563501	MajorDMR-12-78664	3
chr6	45575816	45576330	MajorDMR-12-78665	6
chr6	45581437	45581764	MajorDMR-12-78666	9
chr6	45598571	45598845	MajorDMR-12-78667	3
chr6	45601315	45602621	MajorDMR-12-78668	13
chr6	45645004	45646025	MajorDMR-12-78669	15
chr6	45680910	45681497	MajorDMR-12-78670	5
chr6	45682083	45682246	MajorDMR-12-78671	2
chr6	45709763	45709809	MajorDMR-12-78672	2
chr6	45751695	45751809	MajorDMR-12-78673	3
chr6	45753725	45754520	MajorDMR-12-78674	8
chr6	45763567	45763687	MajorDMR-12-78675	2
chr6	45776078	45776266	MajorDMR-12-78676	2
chr6	45784521	45784562	MajorDMR-12-78677	2
chr6	45805527	45805659	MajorDMR-12-78678	2
chr6	45848151	45848649	MajorDMR-12-78679	7
chr6	45891753	45892009	MajorDMR-12-78680	3
chr6	45959989	45960206	MajorDMR-12-78681	2
chr6	45972797	45972912	MajorDMR-12-78682	2
chr6	46067735	46067751	MajorDMR-12-78683	2
chr6	46106934	46106993	MajorDMR-12-78684	2
chr6	46128368	46128421	MajorDMR-12-78685	2
chr6	46190975	46190983	MajorDMR-12-78686	2
chr6	46211717	46212099	MajorDMR-12-78687	5
chr6	46233383	46233553	MajorDMR-12-78688	2
chr6	46258489	46258499	MajorDMR-12-78689	2
chr6	46265604	46266013	MajorDMR-12-78690	4
chr6	46288666	46289083	MajorDMR-12-78691	2
chr6	46290593	46290718	MajorDMR-12-78692	2
chr6	46327165	46327480	MajorDMR-12-78693	2
chr6	46335142	46335532	MajorDMR-12-78694	2
chr6	46345812	46345987	MajorDMR-12-78695	3
chr6	46347109	46347591	MajorDMR-12-78696	7
chr6	46353186	46353244	MajorDMR-12-78697	3
chr6	46375851	46376133	MajorDMR-12-78698	4
chr6	46436995	46437174	MajorDMR-12-78699	2
chr6	46460431	46460472	MajorDMR-12-78700	2
chr6	46520123	46520137	MajorDMR-12-78701	2
chr6	46570274	46570422	MajorDMR-12-78702	2
chr6	46573899	46574447	MajorDMR-12-78703	3
chr6	46886138	46886505	MajorDMR-12-78704	3
chr6	46977646	46978172	MajorDMR-12-78705	8
chr6	47065057	47065575	MajorDMR-12-78706	3
chr6	47066514	47066591	MajorDMR-12-78707	2
chr6	47097711	47098439	MajorDMR-12-78708	3
chr6	47115207	47115790	MajorDMR-12-78709	8
chr6	47163057	47163215	MajorDMR-12-78710	2
chr6	47214309	47214914	MajorDMR-12-78711	4
chr6	47215644	47215740	MajorDMR-12-78712	2
chr6	47216689	47216801	MajorDMR-12-78713	2
chr6	47230591	47230632	MajorDMR-12-78714	2
chr6	47234304	47234373	MajorDMR-12-78715	2
chr6	47235896	47235965	MajorDMR-12-78716	2
chr6	47271584	47272012	MajorDMR-12-78717	3
chr6	47448857	47449044	MajorDMR-12-78718	2
chr6	47474973	47475133	MajorDMR-12-78719	2
chr6	47535687	47535763	MajorDMR-12-78720	2
chr6	47647003	47647444	MajorDMR-12-78721	3
chr6	47688792	47688812	MajorDMR-12-78722	2
chr6	47769794	47769853	MajorDMR-12-78723	2
chr6	47770393	47771061	MajorDMR-12-78724	4
chr6	47771962	47772269	MajorDMR-12-78725	2
chr6	47775121	47775250	MajorDMR-12-78726	3
chr6	47793610	47793673	MajorDMR-12-78727	2
chr6	47805102	47805535	MajorDMR-12-78728	4
chr6	47809260	47809573	MajorDMR-12-78729	2
chr6	47820415	47821999	MajorDMR-12-78730	11
chr6	47840614	47840838	MajorDMR-12-78731	2
chr6	47848007	47848314	MajorDMR-12-78732	3
chr6	47853529	47853980	MajorDMR-12-78733	7
chr6	47861792	47862113	MajorDMR-12-78734	2
chr6	47865710	47866139	MajorDMR-12-78735	2
chr6	47873481	47873590	MajorDMR-12-78736	2
chr6	47888772	47889256	MajorDMR-12-78737	2
chr6	47899289	47899574	MajorDMR-12-78738	4
chr6	47910737	47911207	MajorDMR-12-78739	3
chr6	47919787	47919876	MajorDMR-12-78740	2
chr6	47939905	47940114	MajorDMR-12-78741	2
chr6	47959281	47959345	MajorDMR-12-78742	3
chr6	47959865	47961082	MajorDMR-12-78743	5
chr6	47970670	47970854	MajorDMR-12-78744	2
chr6	47986525	47986588	MajorDMR-12-78745	2
chr6	47992695	47993061	MajorDMR-12-78746	2
chr6	47997364	47997409	MajorDMR-12-78747	2
chr6	47999642	47999657	MajorDMR-12-78748	2
chr6	48000158	48000271	MajorDMR-12-78749	3
chr6	48005454	48005944	MajorDMR-12-78750	4
chr6	48009955	48011161	MajorDMR-12-78751	4
chr6	48022414	48022572	MajorDMR-12-78752	3
chr6	48026742	48026900	MajorDMR-12-78753	2
chr6	48027939	48029004	MajorDMR-12-78754	5
chr6	48031670	48031895	MajorDMR-12-78755	2
chr6	48032532	48033018	MajorDMR-12-78756	3
chr6	48038610	48038889	MajorDMR-12-78757	3
chr6	48048156	48048422	MajorDMR-12-78758	2
chr6	48097565	48097581	MajorDMR-12-78759	2
chr6	48114279	48114304	MajorDMR-12-78760	2
chr6	48148713	48149152	MajorDMR-12-78761	3
chr6	48151674	48152369	MajorDMR-12-78762	5
chr6	48155000	48155174	MajorDMR-12-78763	3
chr6	48162527	48162629	MajorDMR-12-78764	2
chr6	48232905	48233028	MajorDMR-12-78765	2
chr6	48263680	48264016	MajorDMR-12-78766	2
chr6	48321114	48321165	MajorDMR-12-78767	2
chr6	48366848	48367207	MajorDMR-12-78768	4
chr6	48385565	48385948	MajorDMR-12-78769	3
chr6	48395550	48395737	MajorDMR-12-78770	3
chr6	48458237	48458543	MajorDMR-12-78771	4
chr6	48488049	48488357	MajorDMR-12-78772	2
chr6	48570846	48571609	MajorDMR-12-78773	3
chr6	48620428	48620541	MajorDMR-12-78774	3
chr6	48729942	48730229	MajorDMR-12-78775	2
chr6	48794731	48795030	MajorDMR-12-78776	3
chr6	49002597	49002874	MajorDMR-12-78777	2
chr6	49055075	49055142	MajorDMR-12-78778	2
chr6	49173340	49173537	MajorDMR-12-78779	2
chr6	49378605	49378721	MajorDMR-12-78780	2
chr6	49397941	49398116	MajorDMR-12-78781	2
chr6	49401871	49402258	MajorDMR-12-78782	3
chr6	49504131	49504462	MajorDMR-12-78783	2
chr6	49694605	49694715	MajorDMR-12-78784	2
chr6	49708503	49709064	MajorDMR-12-78785	4
chr6	49882960	49883388	MajorDMR-12-78786	3
chr6	49972085	49972229	MajorDMR-12-78787	3
chr6	50063669	50063915	MajorDMR-12-78788	2
chr6	50090914	50091278	MajorDMR-12-78789	3
chr6	50099950	50100429	MajorDMR-12-78790	2
chr6	50423297	50423569	MajorDMR-12-78791	3
chr6	50484395	50485192	MajorDMR-12-78792	4
chr6	50512332	50513327	MajorDMR-12-78793	5
chr6	50570320	50570749	MajorDMR-12-78794	2
chr6	50663760	50663866	MajorDMR-12-78795	3
chr6	50686098	50686296	MajorDMR-12-78796	2
chr6	50802940	50802945	MajorDMR-12-78797	2
chr6	50841697	50841840	MajorDMR-12-78798	2
chr6	50920173	50920477	MajorDMR-12-78799	2
chr6	50941370	50941417	MajorDMR-12-78800	2
chr6	50961449	50961600	MajorDMR-12-78801	2
chr6	51181501	51181548	MajorDMR-12-78802	2
chr6	51295341	51295353	MajorDMR-12-78803	2
chr6	51359724	51359984	MajorDMR-12-78804	4
chr6	51362229	51362717	MajorDMR-12-78805	3
chr6	51377225	51377241	MajorDMR-12-78806	2
chr6	51443024	51444002	MajorDMR-12-78807	7
chr6	51514380	51514605	MajorDMR-12-78808	2
chr6	51549924	51550062	MajorDMR-12-78809	2
chr6	51599846	51600142	MajorDMR-12-78810	3
chr6	51642603	51642957	MajorDMR-12-78811	5
chr6	51707074	51708915	MajorDMR-12-78812	16
chr6	51760453	51760945	MajorDMR-12-78813	3
chr6	51861254	51861310	MajorDMR-12-78814	2
chr6	51887654	51887862	MajorDMR-12-78815	2
chr6	51974217	51974282	MajorDMR-12-78816	2
chr6	52001214	52002137	MajorDMR-12-78817	14
chr6	52103558	52103786	MajorDMR-12-78818	5
chr6	52184450	52184867	MajorDMR-12-78819	2
chr6	52199550	52200334	MajorDMR-12-78820	5
chr6	52202868	52203139	MajorDMR-12-78821	4
chr6	52225992	52226469	MajorDMR-12-78822	2
chr6	52235238	52235316	MajorDMR-12-78823	2
chr6	52266006	52266277	MajorDMR-12-78824	2
chr6	52280831	52280911	MajorDMR-12-78825	2
chr6	52283824	52283831	MajorDMR-12-78826	2
chr6	52368878	52369108	MajorDMR-12-78827	4
chr6	52391950	52392587	MajorDMR-12-78828	6
chr6	52603976	52604054	MajorDMR-12-78829	2
chr6	52855160	52855208	MajorDMR-12-78830	2
chr6	52856585	52856744	MajorDMR-12-78831	2
chr6	52857347	52857833	MajorDMR-12-78832	2
chr6	52862551	52862585	MajorDMR-12-78833	2
chr6	52876645	52877040	MajorDMR-12-78834	4
chr6	52897370	52898068	MajorDMR-12-78835	6
chr6	52907838	52907943	MajorDMR-12-78836	2
chr6	52913557	52913814	MajorDMR-12-78837	5
chr6	52925195	52925309	MajorDMR-12-78838	2
chr6	52985054	52985159	MajorDMR-12-78839	3
chr6	53097132	53097464	MajorDMR-12-78840	3
chr6	53113649	53114226	MajorDMR-12-78841	5
chr6	53115734	53115894	MajorDMR-12-78842	3
chr6	53116637	53116684	MajorDMR-12-78843	2
chr6	53124752	53124869	MajorDMR-12-78844	3
chr6	53128713	53128955	MajorDMR-12-78845	3
chr6	53133767	53134044	MajorDMR-12-78846	2
chr6	53147310	53147642	MajorDMR-12-78847	2
chr6	53151527	53151636	MajorDMR-12-78848	3
chr6	53152397	53152722	MajorDMR-12-78849	7
chr6	53165951	53166073	MajorDMR-12-78850	4
chr6	53168332	53168433	MajorDMR-12-78851	2
chr6	53173164	53173431	MajorDMR-12-78852	2
chr6	53187136	53187143	MajorDMR-12-78853	2
chr6	53188136	53188484	MajorDMR-12-78854	2
chr6	53207787	53208097	MajorDMR-12-78855	3
chr6	53217123	53217375	MajorDMR-12-78856	3
chr6	53375278	53375438	MajorDMR-12-78857	2
chr6	53388332	53388843	MajorDMR-12-78858	7
chr6	53394491	53396367	MajorDMR-12-78859	18
chr6	53397183	53397767	MajorDMR-12-78860	3
chr6	53551217	53551672	MajorDMR-12-78861	2
chr6	53556495	53557031	MajorDMR-12-78862	3
chr6	53661105	53661279	MajorDMR-12-78863	3
chr6	53685306	53685377	MajorDMR-12-78864	2
chr6	53704328	53704391	MajorDMR-12-78865	2
chr6	53706931	53707113	MajorDMR-12-78866	2
chr6	53755088	53755728	MajorDMR-12-78867	3
chr6	53869416	53869723	MajorDMR-12-78868	2
chr6	53948325	53948516	MajorDMR-12-78869	4
chr6	53988963	53989004	MajorDMR-12-78870	2
chr6	54070497	54070583	MajorDMR-12-78871	2
chr6	54089482	54089527	MajorDMR-12-78872	2
chr6	54296193	54296842	MajorDMR-12-78873	4
chr6	54328598	54328655	MajorDMR-12-78874	2
chr6	54466593	54466727	MajorDMR-12-78875	3
chr6	54510972	54511034	MajorDMR-12-78876	2
chr6	54536751	54536897	MajorDMR-12-78877	2
chr6	54841671	54841756	MajorDMR-12-78878	2
chr6	54965634	54965921	MajorDMR-12-78879	2
chr6	55191847	55192005	MajorDMR-12-78880	3
chr6	55271587	55271619	MajorDMR-12-78881	2
chr6	55279289	55279505	MajorDMR-12-78882	2
chr6	55302919	55303003	MajorDMR-12-78883	2
chr6	55552646	55552741	MajorDMR-12-78884	2
chr6	55661543	55661568	MajorDMR-12-78885	2
chr6	55823094	55823518	MajorDMR-12-78886	2
chr6	55824232	55824361	MajorDMR-12-78887	2
chr6	55898186	55898439	MajorDMR-12-78888	3
chr6	55910246	55910452	MajorDMR-12-78889	2
chr6	55936861	55937271	MajorDMR-12-78890	2
chr6	55943663	55943942	MajorDMR-12-78891	2
chr6	55978529	55978707	MajorDMR-12-78892	2
chr6	56015802	56016003	MajorDMR-12-78893	9
chr6	56017782	56018586	MajorDMR-12-78894	3
chr6	56033063	56033094	MajorDMR-12-78895	2
chr6	56068400	56068445	MajorDMR-12-78896	2
chr6	56084469	56084504	MajorDMR-12-78897	2
chr6	56107110	56107243	MajorDMR-12-78898	2
chr6	56111021	56111739	MajorDMR-12-78899	6
chr6	56112695	56113035	MajorDMR-12-78900	4
chr6	56156364	56156619	MajorDMR-12-78901	3
chr6	56192786	56193134	MajorDMR-12-78902	3
chr6	56224647	56225347	MajorDMR-12-78903	6
chr6	56238656	56238949	MajorDMR-12-78904	3
chr6	56246719	56246991	MajorDMR-12-78905	3
chr6	56268739	56269401	MajorDMR-12-78906	7
chr6	56285293	56285401	MajorDMR-12-78907	3
chr6	56306280	56306514	MajorDMR-12-78908	2
chr6	56342154	56342227	MajorDMR-12-78909	3
chr6	56346463	56346871	MajorDMR-12-78910	4
chr6	56355596	56355824	MajorDMR-12-78911	2
chr6	56381740	56382558	MajorDMR-12-78912	7
chr6	56389752	56389867	MajorDMR-12-78913	2
chr6	56390905	56391186	MajorDMR-12-78914	3
chr6	56400180	56400355	MajorDMR-12-78915	2
chr6	56403889	56404250	MajorDMR-12-78916	2
chr6	56405166	56406668	MajorDMR-12-78917	17
chr6	56413455	56413929	MajorDMR-12-78918	3
chr6	56415395	56415802	MajorDMR-12-78919	5
chr6	56420537	56420663	MajorDMR-12-78920	4
chr6	56429790	56429942	MajorDMR-12-78921	2
chr6	56458753	56459032	MajorDMR-12-78922	2
chr6	56465661	56465914	MajorDMR-12-78923	3
chr6	56472758	56473302	MajorDMR-12-78924	4
chr6	56479891	56480051	MajorDMR-12-78925	3
chr6	56480603	56481919	MajorDMR-12-78926	14
chr6	56485082	56485896	MajorDMR-12-78927	3
chr6	56487085	56487555	MajorDMR-12-78928	11
chr6	56501811	56502213	MajorDMR-12-78929	2
chr6	56511106	56511552	MajorDMR-12-78930	2
chr6	56515971	56516223	MajorDMR-12-78931	3
chr6	56521993	56522368	MajorDMR-12-78932	2
chr6	56534926	56535119	MajorDMR-12-78933	3
chr6	56558125	56558366	MajorDMR-12-78934	5
chr6	56595715	56595760	MajorDMR-12-78935	2
chr6	56637188	56637310	MajorDMR-12-78936	5
chr6	56663176	56663232	MajorDMR-12-78937	2
chr6	56667421	56667699	MajorDMR-12-78938	2
chr6	56679829	56679862	MajorDMR-12-78939	4
chr6	56685317	56685660	MajorDMR-12-78940	2
chr6	56699958	56700218	MajorDMR-12-78941	2
chr6	56704518	56704782	MajorDMR-12-78942	2
chr6	56720171	56720267	MajorDMR-12-78943	3
chr6	56727415	56727891	MajorDMR-12-78944	2
chr6	56732698	56732745	MajorDMR-12-78945	2
chr6	56754911	56755020	MajorDMR-12-78946	3
chr6	56779347	56779509	MajorDMR-12-78947	3
chr6	56784667	56784752	MajorDMR-12-78948	3
chr6	56795668	56795775	MajorDMR-12-78949	2
chr6	56801013	56801309	MajorDMR-12-78950	5
chr6	56814100	56814915	MajorDMR-12-78951	5
chr6	56818044	56818414	MajorDMR-12-78952	3
chr6	56821361	56821981	MajorDMR-12-78953	4
chr6	56823498	56823537	MajorDMR-12-78954	2
chr6	56824704	56825079	MajorDMR-12-78955	5
chr6	56834093	56834185	MajorDMR-12-78956	3
chr6	56848181	56848372	MajorDMR-12-78957	2
chr6	56896875	56897325	MajorDMR-12-78958	3
chr6	56913200	56913613	MajorDMR-12-78959	5
chr6	56929453	56930221	MajorDMR-12-78960	4
chr6	56957020	56958281	MajorDMR-12-78961	5
chr6	57012839	57013160	MajorDMR-12-78962	3
chr6	57039937	57039947	MajorDMR-12-78963	2
chr6	57042191	57042889	MajorDMR-12-78964	7
chr6	57048145	57048632	MajorDMR-12-78965	3
chr6	57113700	57113831	MajorDMR-12-78966	3
chr6	57227693	57227746	MajorDMR-12-78967	2
chr6	57244977	57244983	MajorDMR-12-78968	2
chr6	57246211	57246639	MajorDMR-12-78969	2
chr6	57300815	57300896	MajorDMR-12-78970	2
chr6	57467328	57467522	MajorDMR-12-78971	4
chr6	57662967	57663162	MajorDMR-12-78972	2
chr6	57849221	57849609	MajorDMR-12-78973	2
chr6	58074956	58075041	MajorDMR-12-78974	2
chr6	58412739	58413014	MajorDMR-12-78975	2
chr6	58453950	58454496	MajorDMR-12-78976	3
chr6	58458154	58458458	MajorDMR-12-78977	2
chr6	58571738	58572194	MajorDMR-12-78978	2
chr6	58576160	58576749	MajorDMR-12-78979	3
chr6	58586949	58587228	MajorDMR-12-78980	2
chr6	61915902	61916311	MajorDMR-12-78981	2
chr6	61935634	61935981	MajorDMR-12-78982	2
chr6	62031246	62031531	MajorDMR-12-78983	2
chr6	62198773	62199172	MajorDMR-12-78984	2
chr6	62288009	62288638	MajorDMR-12-78985	10
chr6	62289154	62289185	MajorDMR-12-78986	2
chr6	62323365	62323812	MajorDMR-12-78987	2
chr6	62327018	62327142	MajorDMR-12-78988	2
chr6	62329577	62329611	MajorDMR-12-78989	2
chr6	62331133	62331433	MajorDMR-12-78990	2
chr6	62335314	62335466	MajorDMR-12-78991	2
chr6	62366419	62366944	MajorDMR-12-78992	8
chr6	62440968	62441128	MajorDMR-12-78993	2
chr6	62443591	62444038	MajorDMR-12-78994	3
chr6	62454821	62455062	MajorDMR-12-78995	2
chr6	62484869	62485165	MajorDMR-12-78996	2
chr6	62663580	62663664	MajorDMR-12-78997	2
chr6	62673631	62674249	MajorDMR-12-78998	7
chr6	62687629	62687729	MajorDMR-12-78999	2
chr6	62747250	62747373	MajorDMR-12-79000	2
chr6	62766720	62766800	MajorDMR-12-79001	2
chr6	62767806	62768469	MajorDMR-12-79002	5
chr6	62794511	62794752	MajorDMR-12-79003	2
chr6	62815466	62815753	MajorDMR-12-79004	2
chr6	62872965	62873637	MajorDMR-12-79005	6
chr6	62945034	62945092	MajorDMR-12-79006	2
chr6	62967427	62967932	MajorDMR-12-79007	4
chr6	62990675	62990681	MajorDMR-12-79008	2
chr6	63035011	63035111	MajorDMR-12-79009	3
chr6	63064424	63065000	MajorDMR-12-79010	3
chr6	63139831	63140080	MajorDMR-12-79011	5
chr6	63157144	63157939	MajorDMR-12-79012	5
chr6	63248950	63249016	MajorDMR-12-79013	3
chr6	63254709	63255049	MajorDMR-12-79014	3
chr6	63258927	63259004	MajorDMR-12-79015	2
chr6	63264194	63264608	MajorDMR-12-79016	3
chr6	63290503	63290605	MajorDMR-12-79017	2
chr6	63449490	63449737	MajorDMR-12-79018	3
chr6	63654416	63654423	MajorDMR-12-79019	2
chr6	63761009	63761285	MajorDMR-12-79020	2
chr6	63828440	63828597	MajorDMR-12-79021	2
chr6	63829326	63829552	MajorDMR-12-79022	2
chr6	64030227	64030430	MajorDMR-12-79023	2
chr6	64053146	64053158	MajorDMR-12-79024	2
chr6	64119760	64119798	MajorDMR-12-79025	2
chr6	64137199	64137650	MajorDMR-12-79026	2
chr6	64192505	64192886	MajorDMR-12-79027	2
chr6	64276287	64276300	MajorDMR-12-79028	2
chr6	64284340	64284522	MajorDMR-12-79029	2
chr6	64351883	64352011	MajorDMR-12-79030	2
chr6	64359449	64359556	MajorDMR-12-79031	2
chr6	64375199	64375474	MajorDMR-12-79032	2
chr6	64378758	64378904	MajorDMR-12-79033	3
chr6	64442059	64442473	MajorDMR-12-79034	2
chr6	64506824	64507299	MajorDMR-12-79035	9
chr6	64569675	64569698	MajorDMR-12-79036	3
chr6	64572286	64573388	MajorDMR-12-79037	5
chr6	64576541	64576847	MajorDMR-12-79038	3
chr6	64577664	64577951	MajorDMR-12-79039	2
chr6	64578534	64578847	MajorDMR-12-79040	2
chr6	64588573	64589101	MajorDMR-12-79041	3
chr6	64622648	64622897	MajorDMR-12-79042	3
chr6	64720628	64720665	MajorDMR-12-79043	3
chr6	64723695	64723842	MajorDMR-12-79044	2
chr6	64798014	64798123	MajorDMR-12-79045	2
chr6	64833029	64835278	MajorDMR-12-79046	11
chr6	64891594	64891814	MajorDMR-12-79047	3
chr6	64989462	64990154	MajorDMR-12-79048	6
chr6	65108133	65108429	MajorDMR-12-79049	2
chr6	65109764	65111086	MajorDMR-12-79050	5
chr6	65179096	65179208	MajorDMR-12-79051	2
chr6	65203588	65203619	MajorDMR-12-79052	2
chr6	65227771	65227959	MajorDMR-12-79053	2
chr6	65249982	65250194	MajorDMR-12-79054	2
chr6	65273290	65274007	MajorDMR-12-79055	3
chr6	65274897	65275140	MajorDMR-12-79056	3
chr6	65296560	65297059	MajorDMR-12-79057	5
chr6	65300032	65302764	MajorDMR-12-79058	21
chr6	65303776	65303817	MajorDMR-12-79059	2
chr6	65304326	65304532	MajorDMR-12-79060	2
chr6	65479055	65479518	MajorDMR-12-79061	4
chr6	65678062	65678468	MajorDMR-12-79062	2
chr6	65703927	65704392	MajorDMR-12-79063	2
chr6	65750995	65751535	MajorDMR-12-79064	4
chr6	65762666	65763103	MajorDMR-12-79065	3
chr6	65767978	65768080	MajorDMR-12-79066	2
chr6	65874162	65874213	MajorDMR-12-79067	2
chr6	65876008	65876165	MajorDMR-12-79068	2
chr6	65993872	65993887	MajorDMR-12-79069	2
chr6	66187336	66187748	MajorDMR-12-79070	2
chr6	66207930	66208448	MajorDMR-12-79071	5
chr6	66241561	66241746	MajorDMR-12-79072	2
chr6	66311407	66311586	MajorDMR-12-79073	2
chr6	66335462	66335560	MajorDMR-12-79074	2
chr6	66348725	66348760	MajorDMR-12-79075	2
chr6	66534230	66534342	MajorDMR-12-79076	2
chr6	66660955	66660983	MajorDMR-12-79077	2
chr6	66668048	66668508	MajorDMR-12-79078	3
chr6	66771119	66771142	MajorDMR-12-79079	2
chr6	66828637	66828646	MajorDMR-12-79080	2
chr6	66831168	66831215	MajorDMR-12-79081	2
chr6	67035693	67035965	MajorDMR-12-79082	2
chr6	67043711	67043879	MajorDMR-12-79083	4
chr6	67124327	67124613	MajorDMR-12-79084	2
chr6	67215820	67216044	MajorDMR-12-79085	2
chr6	67228546	67229192	MajorDMR-12-79086	4
chr6	67243642	67243974	MajorDMR-12-79087	4
chr6	67373590	67373742	MajorDMR-12-79088	2
chr6	67783541	67783833	MajorDMR-12-79089	2
chr6	67964196	67964568	MajorDMR-12-79090	4
chr6	68182657	68182904	MajorDMR-12-79091	3
chr6	68317299	68317676	MajorDMR-12-79092	2
chr6	68488879	68489161	MajorDMR-12-79093	4
chr6	68607679	68607740	MajorDMR-12-79094	2
chr6	68659581	68660196	MajorDMR-12-79095	5
chr6	68663028	68663840	MajorDMR-12-79096	4
chr6	69056181	69056359	MajorDMR-12-79097	2
chr6	69167861	69168121	MajorDMR-12-79098	3
chr6	69258140	69258226	MajorDMR-12-79099	3
chr6	69330783	69331017	MajorDMR-12-79100	3
chr6	69342422	69342449	MajorDMR-12-79101	2
chr6	69349308	69349354	MajorDMR-12-79102	2
chr6	69353515	69353779	MajorDMR-12-79103	7
chr6	69354555	69356324	MajorDMR-12-79104	19
chr6	69356900	69357198	MajorDMR-12-79105	2
chr6	69358374	69358508	MajorDMR-12-79106	4
chr6	69359461	69360604	MajorDMR-12-79107	5
chr6	69361202	69363560	MajorDMR-12-79108	12
chr6	69364779	69365196	MajorDMR-12-79109	2
chr6	69366147	69368704	MajorDMR-12-79110	9
chr6	69369600	69370717	MajorDMR-12-79111	5
chr6	69373659	69374348	MajorDMR-12-79112	7
chr6	69374914	69375511	MajorDMR-12-79113	4
chr6	69377386	69378219	MajorDMR-12-79114	5
chr6	69379059	69379446	MajorDMR-12-79115	3
chr6	69382768	69383054	MajorDMR-12-79116	4
chr6	69384177	69384951	MajorDMR-12-79117	7
chr6	69386167	69387017	MajorDMR-12-79118	9
chr6	69388331	69388652	MajorDMR-12-79119	2
chr6	69389893	69390368	MajorDMR-12-79120	3
chr6	69396525	69396609	MajorDMR-12-79121	2
chr6	69400760	69400856	MajorDMR-12-79122	2
chr6	69405719	69406036	MajorDMR-12-79123	4
chr6	69406786	69407288	MajorDMR-12-79124	2
chr6	69408362	69408680	MajorDMR-12-79125	2
chr6	69409186	69409784	MajorDMR-12-79126	5
chr6	69411089	69411162	MajorDMR-12-79127	3
chr6	69411845	69412664	MajorDMR-12-79128	3
chr6	69417794	69419168	MajorDMR-12-79129	9
chr6	69420714	69421294	MajorDMR-12-79130	4
chr6	69422081	69422215	MajorDMR-12-79131	3
chr6	69425145	69425667	MajorDMR-12-79132	4
chr6	69426900	69427266	MajorDMR-12-79133	3
chr6	69427829	69429353	MajorDMR-12-79134	6
chr6	69432312	69432631	MajorDMR-12-79135	2
chr6	69433575	69433704	MajorDMR-12-79136	2
chr6	69439374	69439566	MajorDMR-12-79137	3
chr6	69448439	69448548	MajorDMR-12-79138	2
chr6	69452924	69453324	MajorDMR-12-79139	3
chr6	69459918	69460226	MajorDMR-12-79140	2
chr6	69463266	69463539	MajorDMR-12-79141	5
chr6	69470061	69470505	MajorDMR-12-79142	2
chr6	69471019	69471290	MajorDMR-12-79143	2
chr6	69475324	69475330	MajorDMR-12-79144	2
chr6	69486843	69487382	MajorDMR-12-79145	3
chr6	69490026	69491146	MajorDMR-12-79146	8
chr6	69497358	69497655	MajorDMR-12-79147	2
chr6	69499863	69500793	MajorDMR-12-79148	6
chr6	69501318	69501459	MajorDMR-12-79149	2
chr6	69502207	69504043	MajorDMR-12-79150	11
chr6	69505849	69507079	MajorDMR-12-79151	5
chr6	69508325	69508549	MajorDMR-12-79152	2
chr6	69510575	69510675	MajorDMR-12-79153	2
chr6	69517452	69517795	MajorDMR-12-79154	3
chr6	69521722	69522035	MajorDMR-12-79155	2
chr6	69522640	69523044	MajorDMR-12-79156	2
chr6	69524857	69526061	MajorDMR-12-79157	5
chr6	69528953	69530933	MajorDMR-12-79158	8
chr6	69532049	69532062	MajorDMR-12-79159	2
chr6	69539139	69539246	MajorDMR-12-79160	3
chr6	69541022	69541160	MajorDMR-12-79161	2
chr6	69545102	69545237	MajorDMR-12-79162	3
chr6	69561779	69561787	MajorDMR-12-79163	2
chr6	69581303	69581761	MajorDMR-12-79164	2
chr6	69582621	69582960	MajorDMR-12-79165	2
chr6	69585506	69585548	MajorDMR-12-79166	2
chr6	69586153	69586400	MajorDMR-12-79167	2
chr6	69591387	69591826	MajorDMR-12-79168	5
chr6	69594246	69594358	MajorDMR-12-79169	2
chr6	69595704	69595963	MajorDMR-12-79170	3
chr6	69596714	69597404	MajorDMR-12-79171	3
chr6	69615319	69615608	MajorDMR-12-79172	3
chr6	69616773	69617001	MajorDMR-12-79173	2
chr6	69626632	69626671	MajorDMR-12-79174	2
chr6	69629580	69630578	MajorDMR-12-79175	8
chr6	69632662	69632844	MajorDMR-12-79176	3
chr6	69633925	69634612	MajorDMR-12-79177	7
chr6	69636580	69636630	MajorDMR-12-79178	2
chr6	69640567	69640674	MajorDMR-12-79179	2
chr6	69646635	69646660	MajorDMR-12-79180	2
chr6	69650555	69650692	MajorDMR-12-79181	2
chr6	69658246	69659186	MajorDMR-12-79182	4
chr6	69661291	69661756	MajorDMR-12-79183	5
chr6	69666743	69666881	MajorDMR-12-79184	2
chr6	69667435	69668093	MajorDMR-12-79185	7
chr6	69677559	69677754	MajorDMR-12-79186	2
chr6	69678590	69678597	MajorDMR-12-79187	2
chr6	69684355	69684692	MajorDMR-12-79188	3
chr6	69700185	69700715	MajorDMR-12-79189	7
chr6	69701561	69701636	MajorDMR-12-79190	4
chr6	69703449	69704977	MajorDMR-12-79191	6
chr6	69705558	69705913	MajorDMR-12-79192	3
chr6	69716940	69717094	MajorDMR-12-79193	2
chr6	69719925	69720025	MajorDMR-12-79194	2
chr6	69725335	69726273	MajorDMR-12-79195	8
chr6	69734931	69735305	MajorDMR-12-79196	4
chr6	69738393	69738589	MajorDMR-12-79197	2
chr6	69746695	69747162	MajorDMR-12-79198	2
chr6	69751935	69752169	MajorDMR-12-79199	2
chr6	69753792	69753827	MajorDMR-12-79200	2
chr6	69764304	69764430	MajorDMR-12-79201	2
chr6	69772855	69772895	MajorDMR-12-79202	3
chr6	69774337	69774785	MajorDMR-12-79203	2
chr6	69781331	69781753	MajorDMR-12-79204	2
chr6	69790446	69790537	MajorDMR-12-79205	2
chr6	69793599	69793919	MajorDMR-12-79206	2
chr6	69805483	69805573	MajorDMR-12-79207	3
chr6	69823400	69823645	MajorDMR-12-79208	2
chr6	69837220	69837634	MajorDMR-12-79209	3
chr6	69845260	69845735	MajorDMR-12-79210	2
chr6	69846466	69846874	MajorDMR-12-79211	2
chr6	69847666	69847812	MajorDMR-12-79212	2
chr6	69862378	69863166	MajorDMR-12-79213	3
chr6	69874640	69874646	MajorDMR-12-79214	2
chr6	69877355	69877894	MajorDMR-12-79215	4
chr6	69884699	69884792	MajorDMR-12-79216	2
chr6	69899346	69899473	MajorDMR-12-79217	3
chr6	69929351	69929387	MajorDMR-12-79218	2
chr6	69974911	69975488	MajorDMR-12-79219	3
chr6	70072108	70072171	MajorDMR-12-79220	2
chr6	70075894	70076357	MajorDMR-12-79221	2
chr6	70083002	70083209	MajorDMR-12-79222	2
chr6	70094324	70094691	MajorDMR-12-79223	3
chr6	70138939	70139330	MajorDMR-12-79224	5
chr6	70145160	70145184	MajorDMR-12-79225	2
chr6	70183628	70183771	MajorDMR-12-79226	2
chr6	70225299	70225410	MajorDMR-12-79227	2
chr6	70295522	70295876	MajorDMR-12-79228	4
chr6	70467881	70468287	MajorDMR-12-79229	2
chr6	70484673	70484814	MajorDMR-12-79230	2
chr6	70486544	70486785	MajorDMR-12-79231	4
chr6	70500123	70500635	MajorDMR-12-79232	3
chr6	70606014	70606158	MajorDMR-12-79233	2
chr6	70610162	70610454	MajorDMR-12-79234	2
chr6	70671219	70671409	MajorDMR-12-79235	3
chr6	70704283	70704345	MajorDMR-12-79236	2
chr6	70745066	70745452	MajorDMR-12-79237	5
chr6	70778445	70778832	MajorDMR-12-79238	3
chr6	70883559	70883695	MajorDMR-12-79239	4
chr6	70931212	70931735	MajorDMR-12-79240	6
chr6	70932366	70932569	MajorDMR-12-79241	3
chr6	70941262	70941459	MajorDMR-12-79242	3
chr6	70942650	70942785	MajorDMR-12-79243	2
chr6	70954151	70954229	MajorDMR-12-79244	2
chr6	70967305	70967477	MajorDMR-12-79245	2
chr6	70968952	70969283	MajorDMR-12-79246	2
chr6	70971398	70971510	MajorDMR-12-79247	2
chr6	70975898	70976787	MajorDMR-12-79248	4
chr6	70979590	70979901	MajorDMR-12-79249	2
chr6	70981683	70981788	MajorDMR-12-79250	2
chr6	71007256	71007529	MajorDMR-12-79251	2
chr6	71018949	71019526	MajorDMR-12-79252	3
chr6	71023777	71025149	MajorDMR-12-79253	8
chr6	71099717	71100326	MajorDMR-12-79254	4
chr6	71124445	71124849	MajorDMR-12-79255	2
chr6	71131287	71131501	MajorDMR-12-79256	2
chr6	71134031	71134060	MajorDMR-12-79257	2
chr6	71156900	71158575	MajorDMR-12-79258	9
chr6	71188947	71188965	MajorDMR-12-79259	2
chr6	71228877	71228882	MajorDMR-12-79260	2
chr6	71236969	71237433	MajorDMR-12-79261	3
chr6	71255576	71256074	MajorDMR-12-79262	2
chr6	71273300	71273957	MajorDMR-12-79263	8
chr6	71275414	71275633	MajorDMR-12-79264	3
chr6	71321612	71321967	MajorDMR-12-79265	3
chr6	71352510	71352709	MajorDMR-12-79266	4
chr6	71359447	71360532	MajorDMR-12-79267	6
chr6	71367545	71367649	MajorDMR-12-79268	2
chr6	71381895	71383465	MajorDMR-12-79269	7
chr6	71395419	71395526	MajorDMR-12-79270	2
chr6	71397781	71397828	MajorDMR-12-79271	2
chr6	71419595	71419701	MajorDMR-12-79272	2
chr6	71431526	71431538	MajorDMR-12-79273	2
chr6	71435619	71435640	MajorDMR-12-79274	2
chr6	71439444	71439490	MajorDMR-12-79275	2
chr6	71443403	71443525	MajorDMR-12-79276	3
chr6	71463196	71463313	MajorDMR-12-79277	3
chr6	71481286	71481408	MajorDMR-12-79278	4
chr6	71500646	71501035	MajorDMR-12-79279	2
chr6	71513390	71513428	MajorDMR-12-79280	2
chr6	71521744	71521845	MajorDMR-12-79281	2
chr6	71523708	71524331	MajorDMR-12-79282	4
chr6	71539678	71539745	MajorDMR-12-79283	2
chr6	71551093	71551154	MajorDMR-12-79284	2
chr6	71552327	71552419	MajorDMR-12-79285	4
chr6	71557481	71557508	MajorDMR-12-79286	2
chr6	71558356	71558714	MajorDMR-12-79287	2
chr6	71568128	71568199	MajorDMR-12-79288	2
chr6	71570090	71570966	MajorDMR-12-79289	3
chr6	71572184	71572700	MajorDMR-12-79290	4
chr6	71573991	71575026	MajorDMR-12-79291	9
chr6	71596317	71597054	MajorDMR-12-79292	5
chr6	71609375	71609422	MajorDMR-12-79293	2
chr6	71610350	71610361	MajorDMR-12-79294	2
chr6	71636945	71637216	MajorDMR-12-79295	2
chr6	71651068	71651336	MajorDMR-12-79296	3
chr6	71653823	71654140	MajorDMR-12-79297	3
chr6	71661176	71661202	MajorDMR-12-79298	2
chr6	71662629	71665000	MajorDMR-12-79299	25
chr6	71667463	71668384	MajorDMR-12-79300	12
chr6	71670166	71670247	MajorDMR-12-79301	3
chr6	71721221	71721429	MajorDMR-12-79302	2
chr6	71749866	71750192	MajorDMR-12-79303	2
chr6	71762738	71763457	MajorDMR-12-79304	7
chr6	71792060	71792189	MajorDMR-12-79305	3
chr6	71795761	71796413	MajorDMR-12-79306	5
chr6	71842318	71842660	MajorDMR-12-79307	3
chr6	71959901	71960276	MajorDMR-12-79308	3
chr6	71962639	71962889	MajorDMR-12-79309	4
chr6	71963920	71964530	MajorDMR-12-79310	5
chr6	72008509	72008702	MajorDMR-12-79311	2
chr6	72011287	72011393	MajorDMR-12-79312	7
chr6	72055585	72055630	MajorDMR-12-79313	2
chr6	72059904	72060304	MajorDMR-12-79314	3
chr6	72078615	72078826	MajorDMR-12-79315	3
chr6	72094045	72094426	MajorDMR-12-79316	2
chr6	72101341	72101346	MajorDMR-12-79317	2
chr6	72113242	72113417	MajorDMR-12-79318	2
chr6	72127281	72127315	MajorDMR-12-79319	3
chr6	72128676	72129112	MajorDMR-12-79320	6
chr6	72135939	72136190	MajorDMR-12-79321	2
chr6	72153913	72154202	MajorDMR-12-79322	4
chr6	72184841	72185759	MajorDMR-12-79323	6
chr6	72188231	72188345	MajorDMR-12-79324	2
chr6	72191923	72191989	MajorDMR-12-79325	2
chr6	72204983	72205270	MajorDMR-12-79326	2
chr6	72243592	72243960	MajorDMR-12-79327	2
chr6	72244781	72245165	MajorDMR-12-79328	2
chr6	72249757	72250196	MajorDMR-12-79329	6
chr6	72288042	72288554	MajorDMR-12-79330	6
chr6	72298332	72298493	MajorDMR-12-79331	2
chr6	72308779	72309006	MajorDMR-12-79332	2
chr6	72309870	72310130	MajorDMR-12-79333	5
chr6	72321516	72321682	MajorDMR-12-79334	2
chr6	72422488	72422928	MajorDMR-12-79335	3
chr6	72547758	72548094	MajorDMR-12-79336	2
chr6	72632424	72632863	MajorDMR-12-79337	2
chr6	72643025	72644522	MajorDMR-12-79338	11
chr6	72675515	72675847	MajorDMR-12-79339	3
chr6	72696048	72696196	MajorDMR-12-79340	2
chr6	72701123	72701763	MajorDMR-12-79341	3
chr6	72757307	72757476	MajorDMR-12-79342	2
chr6	72792883	72793212	MajorDMR-12-79343	4
chr6	72813350	72813367	MajorDMR-12-79344	2
chr6	72886701	72887048	MajorDMR-12-79345	2
chr6	72910400	72910756	MajorDMR-12-79346	4
chr6	72917326	72917745	MajorDMR-12-79347	3
chr6	72926042	72926122	MajorDMR-12-79348	2
chr6	72961031	72961432	MajorDMR-12-79349	2
chr6	73008246	73008410	MajorDMR-12-79350	2
chr6	73126864	73127161	MajorDMR-12-79351	3
chr6	73161276	73161514	MajorDMR-12-79352	2
chr6	73208075	73209235	MajorDMR-12-79353	10
chr6	73218124	73218203	MajorDMR-12-79354	2
chr6	73222467	73222613	MajorDMR-12-79355	2
chr6	73269187	73269642	MajorDMR-12-79356	6
chr6	73286260	73286469	MajorDMR-12-79357	2
chr6	73290153	73290314	MajorDMR-12-79358	2
chr6	73293076	73293121	MajorDMR-12-79359	2
chr6	73334808	73335339	MajorDMR-12-79360	3
chr6	73369975	73370106	MajorDMR-12-79361	3
chr6	73373596	73374137	MajorDMR-12-79362	4
chr6	73383345	73383373	MajorDMR-12-79363	2
chr6	73447988	73448246	MajorDMR-12-79364	2
chr6	73454518	73454528	MajorDMR-12-79365	2
chr6	73468135	73468357	MajorDMR-12-79366	2
chr6	73502265	73502399	MajorDMR-12-79367	2
chr6	73519268	73519758	MajorDMR-12-79368	3
chr6	73521918	73522097	MajorDMR-12-79369	3
chr6	73531266	73531709	MajorDMR-12-79370	3
chr6	73544921	73545118	MajorDMR-12-79371	2
chr6	73554513	73554543	MajorDMR-12-79372	2
chr6	73575333	73575355	MajorDMR-12-79373	2
chr6	73580272	73580346	MajorDMR-12-79374	2
chr6	73609122	73609361	MajorDMR-12-79375	2
chr6	73634146	73634537	MajorDMR-12-79376	4
chr6	73646706	73646897	MajorDMR-12-79377	3
chr6	73652903	73652934	MajorDMR-12-79378	3
chr6	73655702	73655789	MajorDMR-12-79379	2
chr6	73659959	73660214	MajorDMR-12-79380	3
chr6	73665829	73666078	MajorDMR-12-79381	2
chr6	73669310	73669534	MajorDMR-12-79382	2
chr6	73675266	73675289	MajorDMR-12-79383	2
chr6	73683425	73684621	MajorDMR-12-79384	8
chr6	73690345	73690566	MajorDMR-12-79385	2
chr6	73697270	73697839	MajorDMR-12-79386	11
chr6	73705698	73705738	MajorDMR-12-79387	2
chr6	73708783	73709222	MajorDMR-12-79388	2
chr6	73714582	73714670	MajorDMR-12-79389	2
chr6	73734521	73735295	MajorDMR-12-79390	7
chr6	73736075	73736135	MajorDMR-12-79391	2
chr6	73737959	73738248	MajorDMR-12-79392	5
chr6	73743753	73744373	MajorDMR-12-79393	3
chr6	73750759	73751423	MajorDMR-12-79394	5
chr6	73768707	73768722	MajorDMR-12-79395	2
chr6	73789386	73789991	MajorDMR-12-79396	5
chr6	73857543	73858580	MajorDMR-12-79397	5
chr6	73875981	73876404	MajorDMR-12-79398	2
chr6	73887331	73887347	MajorDMR-12-79399	2
chr6	73888694	73888708	MajorDMR-12-79400	2
chr6	73893434	73893961	MajorDMR-12-79401	3
chr6	73906359	73906642	MajorDMR-12-79402	2
chr6	73922414	73922907	MajorDMR-12-79403	2
chr6	73994998	73995353	MajorDMR-12-79404	2
chr6	74156164	74156430	MajorDMR-12-79405	2
chr6	74160428	74160440	MajorDMR-12-79406	2
chr6	74232031	74232245	MajorDMR-12-79407	4
chr6	74233124	74233622	MajorDMR-12-79408	5
chr6	74244707	74245190	MajorDMR-12-79409	2
chr6	74329896	74329942	MajorDMR-12-79410	2
chr6	74352267	74352837	MajorDMR-12-79411	3
chr6	74432294	74432698	MajorDMR-12-79412	9
chr6	74478277	74478344	MajorDMR-12-79413	2
chr6	74527162	74527483	MajorDMR-12-79414	2
chr6	74532985	74533260	MajorDMR-12-79415	4
chr6	74595284	74595506	MajorDMR-12-79416	5
chr6	74624160	74624431	MajorDMR-12-79417	2
chr6	74678373	74679387	MajorDMR-12-79418	6
chr6	74680448	74680820	MajorDMR-12-79419	2
chr6	74755792	74755798	MajorDMR-12-79420	2
chr6	74795780	74795819	MajorDMR-12-79421	2
chr6	74835189	74835869	MajorDMR-12-79422	8
chr6	74852934	74853128	MajorDMR-12-79423	2
chr6	74858873	74859154	MajorDMR-12-79424	2
chr6	74887293	74887395	MajorDMR-12-79425	2
chr6	74933095	74933431	MajorDMR-12-79426	2
chr6	74965644	74965867	MajorDMR-12-79427	4
chr6	74966517	74966722	MajorDMR-12-79428	2
chr6	74974438	74974732	MajorDMR-12-79429	2
chr6	74987505	74987852	MajorDMR-12-79430	4
chr6	75008834	75008872	MajorDMR-12-79431	2
chr6	75052596	75052666	MajorDMR-12-79432	2
chr6	75053467	75054424	MajorDMR-12-79433	10
chr6	75278370	75278771	MajorDMR-12-79434	4
chr6	75336065	75336157	MajorDMR-12-79435	2
chr6	75389147	75389208	MajorDMR-12-79436	2
chr6	75409084	75409120	MajorDMR-12-79437	2
chr6	75409677	75410056	MajorDMR-12-79438	2
chr6	75536290	75536670	MajorDMR-12-79439	2
chr6	75550930	75551008	MajorDMR-12-79440	2
chr6	75583663	75583743	MajorDMR-12-79441	3
chr6	75584535	75584646	MajorDMR-12-79442	2
chr6	75603901	75604168	MajorDMR-12-79443	2
chr6	75631580	75631748	MajorDMR-12-79444	2
chr6	75765712	75766116	MajorDMR-12-79445	2
chr6	75792062	75794398	MajorDMR-12-79446	15
chr6	75795492	75796348	MajorDMR-12-79447	11
chr6	75799508	75800182	MajorDMR-12-79448	8
chr6	75801589	75801647	MajorDMR-12-79449	2
chr6	75808566	75809518	MajorDMR-12-79450	7
chr6	75823015	75823706	MajorDMR-12-79451	3
chr6	75825293	75825853	MajorDMR-12-79452	5
chr6	75826723	75826787	MajorDMR-12-79453	2
chr6	75827741	75827875	MajorDMR-12-79454	3
chr6	75831731	75831765	MajorDMR-12-79455	2
chr6	75832556	75833251	MajorDMR-12-79456	5
chr6	75836259	75836447	MajorDMR-12-79457	2
chr6	75845164	75845486	MajorDMR-12-79458	7
chr6	75857506	75858386	MajorDMR-12-79459	5
chr6	75860583	75860726	MajorDMR-12-79460	3
chr6	75861242	75861523	MajorDMR-12-79461	4
chr6	75866717	75867203	MajorDMR-12-79462	3
chr6	75876607	75877833	MajorDMR-12-79463	7
chr6	75880021	75880769	MajorDMR-12-79464	4
chr6	75907215	75908070	MajorDMR-12-79465	5
chr6	75910010	75910276	MajorDMR-12-79466	4
chr6	75912294	75913633	MajorDMR-12-79467	16
chr6	75917428	75918166	MajorDMR-12-79468	7
chr6	75919326	75919715	MajorDMR-12-79469	3
chr6	75932654	75933070	MajorDMR-12-79470	5
chr6	75950954	75951050	MajorDMR-12-79471	2
chr6	75958844	75959523	MajorDMR-12-79472	5
chr6	75963931	75964188	MajorDMR-12-79473	3
chr6	75982038	75982266	MajorDMR-12-79474	2
chr6	75992064	75992655	MajorDMR-12-79475	3
chr6	75998998	75999022	MajorDMR-12-79476	2
chr6	76059141	76060043	MajorDMR-12-79477	14
chr6	76083805	76083830	MajorDMR-12-79478	2
chr6	76107730	76108040	MajorDMR-12-79479	3
chr6	76234165	76234415	MajorDMR-12-79480	5
chr6	76261812	76261863	MajorDMR-12-79481	7
chr6	76285616	76285774	MajorDMR-12-79482	3
chr6	76322736	76323128	MajorDMR-12-79483	4
chr6	76345776	76345804	MajorDMR-12-79484	2
chr6	76367893	76368340	MajorDMR-12-79485	3
chr6	76381293	76381930	MajorDMR-12-79486	4
chr6	76411722	76411789	MajorDMR-12-79487	2
chr6	76421057	76421428	MajorDMR-12-79488	2
chr6	76432939	76433132	MajorDMR-12-79489	2
chr6	76460923	76460930	MajorDMR-12-79490	2
chr6	76469180	76469559	MajorDMR-12-79491	4
chr6	76482083	76482136	MajorDMR-12-79492	2
chr6	76504523	76504977	MajorDMR-12-79493	3
chr6	76588458	76588501	MajorDMR-12-79494	2
chr6	76640649	76640895	MajorDMR-12-79495	2
chr6	76680369	76680559	MajorDMR-12-79496	2
chr6	76839525	76839699	MajorDMR-12-79497	2
chr6	76933415	76933572	MajorDMR-12-79498	2
chr6	77132934	77133751	MajorDMR-12-79499	3
chr6	77165222	77165363	MajorDMR-12-79500	2
chr6	77547497	77547611	MajorDMR-12-79501	2
chr6	77580986	77581009	MajorDMR-12-79502	2
chr6	77699860	77700022	MajorDMR-12-79503	2
chr6	77734543	77734952	MajorDMR-12-79504	2
chr6	77736513	77736787	MajorDMR-12-79505	2
chr6	77849514	77849731	MajorDMR-12-79506	2
chr6	78025985	78026190	MajorDMR-12-79507	2
chr6	78114590	78114634	MajorDMR-12-79508	2
chr6	78158291	78158671	MajorDMR-12-79509	2
chr6	78342505	78342658	MajorDMR-12-79510	2
chr6	78348334	78348341	MajorDMR-12-79511	2
chr6	78359710	78360200	MajorDMR-12-79512	2
chr6	78445884	78446073	MajorDMR-12-79513	2
chr6	78923918	78923934	MajorDMR-12-79514	2
chr6	79047258	79047774	MajorDMR-12-79515	3
chr6	79110662	79110674	MajorDMR-12-79516	2
chr6	79295865	79296358	MajorDMR-12-79517	2
chr6	79327878	79328097	MajorDMR-12-79518	2
chr6	79377119	79377340	MajorDMR-12-79519	2
chr6	79444580	79444820	MajorDMR-12-79520	2
chr6	79604546	79604552	MajorDMR-12-79521	2
chr6	79619176	79619488	MajorDMR-12-79522	3
chr6	79620907	79621087	MajorDMR-12-79523	5
chr6	79748686	79748971	MajorDMR-12-79524	2
chr6	79753217	79753613	MajorDMR-12-79525	2
chr6	79784032	79784068	MajorDMR-12-79526	2
chr6	79785543	79785998	MajorDMR-12-79527	2
chr6	79824871	79825001	MajorDMR-12-79528	2
chr6	79869485	79869635	MajorDMR-12-79529	2
chr6	79902909	79903201	MajorDMR-12-79530	4
chr6	80176204	80176277	MajorDMR-12-79531	2
chr6	80221797	80222098	MajorDMR-12-79532	5
chr6	80222625	80222723	MajorDMR-12-79533	2
chr6	80255312	80255399	MajorDMR-12-79534	2
chr6	80343593	80343855	MajorDMR-12-79535	2
chr6	80415604	80415653	MajorDMR-12-79536	2
chr6	80520066	80520744	MajorDMR-12-79537	11
chr6	80542596	80543749	MajorDMR-12-79538	5
chr6	80578415	80578988	MajorDMR-12-79539	5
chr6	80600575	80600647	MajorDMR-12-79540	2
chr6	80853440	80853626	MajorDMR-12-79541	2
chr6	80874938	80875171	MajorDMR-12-79542	3
chr6	80914168	80914194	MajorDMR-12-79543	2
chr6	81022824	81022926	MajorDMR-12-79544	2
chr6	81026542	81026811	MajorDMR-12-79545	3
chr6	81092701	81092915	MajorDMR-12-79546	2
chr6	81207530	81207596	MajorDMR-12-79547	2
chr6	81485175	81485250	MajorDMR-12-79548	2
chr6	81497164	81497523	MajorDMR-12-79549	2
chr6	81763769	81764310	MajorDMR-12-79550	4
chr6	81796943	81797113	MajorDMR-12-79551	2
chr6	81961100	81961349	MajorDMR-12-79552	2
chr6	82091701	82092207	MajorDMR-12-79553	3
chr6	82197918	82198159	MajorDMR-12-79554	2
chr6	82207279	82207340	MajorDMR-12-79555	2
chr6	82424632	82424678	MajorDMR-12-79556	2
chr6	82460744	82460810	MajorDMR-12-79557	2
chr6	82530606	82530975	MajorDMR-12-79558	4
chr6	82604666	82605307	MajorDMR-12-79559	8
chr6	82616605	82617270	MajorDMR-12-79560	3
chr6	82781817	82781888	MajorDMR-12-79561	2
chr6	82782530	82782688	MajorDMR-12-79562	2
chr6	82790141	82790209	MajorDMR-12-79563	4
chr6	82911110	82911114	MajorDMR-12-79564	2
chr6	82954495	82954635	MajorDMR-12-79565	4
chr6	83195085	83195585	MajorDMR-12-79566	2
chr6	83368588	83369071	MajorDMR-12-79567	2
chr6	83378730	83378908	MajorDMR-12-79568	4
chr6	83380721	83380917	MajorDMR-12-79569	2
chr6	83591456	83591725	MajorDMR-12-79570	2
chr6	83611934	83612060	MajorDMR-12-79571	2
chr6	83799843	83800100	MajorDMR-12-79572	3
chr6	83880048	83880054	MajorDMR-12-79573	2
chr6	83886016	83886038	MajorDMR-12-79574	2
chr6	83893466	83893484	MajorDMR-12-79575	3
chr6	83910127	83910191	MajorDMR-12-79576	2
chr6	83980110	83980277	MajorDMR-12-79577	2
chr6	84065316	84065347	MajorDMR-12-79578	3
chr6	84090475	84091146	MajorDMR-12-79579	4
chr6	84141789	84142183	MajorDMR-12-79580	2
chr6	84292604	84293006	MajorDMR-12-79581	4
chr6	84297382	84297460	MajorDMR-12-79582	2
chr6	84302943	84303336	MajorDMR-12-79583	9
chr6	84347902	84347917	MajorDMR-12-79584	2
chr6	84416663	84416779	MajorDMR-12-79585	2
chr6	84420492	84420689	MajorDMR-12-79586	2
chr6	84426771	84426818	MajorDMR-12-79587	2
chr6	84428581	84428915	MajorDMR-12-79588	2
chr6	84516432	84516557	MajorDMR-12-79589	2
chr6	84521599	84521650	MajorDMR-12-79590	6
chr6	84560020	84560072	MajorDMR-12-79591	2
chr6	84564386	84564688	MajorDMR-12-79592	2
chr6	84605571	84605672	MajorDMR-12-79593	2
chr6	84727390	84727721	MajorDMR-12-79594	2
chr6	84834487	84834911	MajorDMR-12-79595	5
chr6	84884984	84885477	MajorDMR-12-79596	2
chr6	84892245	84892257	MajorDMR-12-79597	2
chr6	84974646	84975098	MajorDMR-12-79598	2
chr6	85346205	85346217	MajorDMR-12-79599	2
chr6	85408579	85408770	MajorDMR-12-79600	3
chr6	85607309	85608230	MajorDMR-12-79601	5
chr6	85821726	85822044	MajorDMR-12-79602	4
chr6	85951590	85951860	MajorDMR-12-79603	2
chr6	86105989	86106124	MajorDMR-12-79604	2
chr6	86192378	86192812	MajorDMR-12-79605	7
chr6	86203428	86203631	MajorDMR-12-79606	3
chr6	86256405	86256409	MajorDMR-12-79607	2
chr6	86264987	86265436	MajorDMR-12-79608	5
chr6	86275385	86275742	MajorDMR-12-79609	2
chr6	86281252	86281623	MajorDMR-12-79610	2
chr6	86323903	86324617	MajorDMR-12-79611	8
chr6	86333498	86333812	MajorDMR-12-79612	2
chr6	86339676	86340112	MajorDMR-12-79613	8
chr6	86385230	86385249	MajorDMR-12-79614	2
chr6	86543922	86544810	MajorDMR-12-79615	3
chr6	86575586	86575731	MajorDMR-12-79616	2
chr6	86576232	86576252	MajorDMR-12-79617	2
chr6	86668361	86668609	MajorDMR-12-79618	5
chr6	86741519	86741684	MajorDMR-12-79619	2
chr6	86809583	86809923	MajorDMR-12-79620	2
chr6	86817637	86817923	MajorDMR-12-79621	3
chr6	86858604	86858635	MajorDMR-12-79622	2
chr6	87106088	87106545	MajorDMR-12-79623	2
chr6	87180295	87180363	MajorDMR-12-79624	2
chr6	87186155	87186506	MajorDMR-12-79625	5
chr6	87187460	87187481	MajorDMR-12-79626	2
chr6	87247212	87247329	MajorDMR-12-79627	2
chr6	87296882	87296939	MajorDMR-12-79628	3
chr6	87318485	87318505	MajorDMR-12-79629	2
chr6	87398288	87398330	MajorDMR-12-79630	2
chr6	87515479	87515650	MajorDMR-12-79631	3
chr6	87535535	87535767	MajorDMR-12-79632	3
chr6	87552807	87553034	MajorDMR-12-79633	2
chr6	87802130	87802226	MajorDMR-12-79634	2
chr6	87812633	87812750	MajorDMR-12-79635	2
chr6	87867448	87867552	MajorDMR-12-79636	2
chr6	87868315	87869069	MajorDMR-12-79637	7
chr6	87870081	87870167	MajorDMR-12-79638	2
chr6	87874371	87874550	MajorDMR-12-79639	2
chr6	87878392	87879458	MajorDMR-12-79640	19
chr6	87889357	87889867	MajorDMR-12-79641	4
chr6	87892177	87892454	MajorDMR-12-79642	3
chr6	87917388	87917758	MajorDMR-12-79643	2
chr6	87936419	87936483	MajorDMR-12-79644	2
chr6	87969339	87969628	MajorDMR-12-79645	3
chr6	88008167	88008447	MajorDMR-12-79646	2
chr6	88140422	88140548	MajorDMR-12-79647	3
chr6	88146393	88146406	MajorDMR-12-79648	2
chr6	88157474	88157578	MajorDMR-12-79649	2
chr6	88192640	88192715	MajorDMR-12-79650	2
chr6	88253823	88253896	MajorDMR-12-79651	2
chr6	88289475	88289538	MajorDMR-12-79652	3
chr6	88294162	88294170	MajorDMR-12-79653	2
chr6	88296270	88296417	MajorDMR-12-79654	5
chr6	88355090	88355357	MajorDMR-12-79655	2
chr6	88362341	88362381	MajorDMR-12-79656	2
chr6	88363212	88363469	MajorDMR-12-79657	2
chr6	88379817	88379947	MajorDMR-12-79658	3
chr6	88392714	88393158	MajorDMR-12-79659	2
chr6	88408067	88408446	MajorDMR-12-79660	2
chr6	88412932	88413193	MajorDMR-12-79661	2
chr6	88433051	88433251	MajorDMR-12-79662	2
chr6	88567371	88568989	MajorDMR-12-79663	7
chr6	88704267	88704347	MajorDMR-12-79664	2
chr6	88706871	88707417	MajorDMR-12-79665	4
chr6	88757475	88757792	MajorDMR-12-79666	11
chr6	88795684	88795767	MajorDMR-12-79667	2
chr6	88856732	88857599	MajorDMR-12-79668	6
chr6	88867866	88867999	MajorDMR-12-79669	2
chr6	88895281	88895623	MajorDMR-12-79670	2
chr6	89075378	89075899	MajorDMR-12-79671	4
chr6	89079416	89079978	MajorDMR-12-79672	5
chr6	89082980	89083085	MajorDMR-12-79673	2
chr6	89239583	89239653	MajorDMR-12-79674	4
chr6	89248269	89248521	MajorDMR-12-79675	4
chr6	89252872	89253242	MajorDMR-12-79676	3
chr6	89269474	89269718	MajorDMR-12-79677	5
chr6	89270880	89271654	MajorDMR-12-79678	7
chr6	89299362	89299501	MajorDMR-12-79679	3
chr6	89305724	89305751	MajorDMR-12-79680	2
chr6	89306324	89306688	MajorDMR-12-79681	3
chr6	89336319	89336628	MajorDMR-12-79682	2
chr6	89343503	89343639	MajorDMR-12-79683	3
chr6	89347004	89347407	MajorDMR-12-79684	4
chr6	89363644	89363826	MajorDMR-12-79685	3
chr6	89444827	89445500	MajorDMR-12-79686	3
chr6	89522852	89523194	MajorDMR-12-79687	2
chr6	89525409	89525437	MajorDMR-12-79688	2
chr6	89528320	89528411	MajorDMR-12-79689	2
chr6	89582339	89582502	MajorDMR-12-79690	2
chr6	89746325	89746386	MajorDMR-12-79691	3
chr6	89759955	89760037	MajorDMR-12-79692	2
chr6	89789176	89789321	MajorDMR-12-79693	2
chr6	89792834	89793270	MajorDMR-12-79694	5
chr6	89794836	89795698	MajorDMR-12-79695	3
chr6	89805087	89805690	MajorDMR-12-79696	6
chr6	89830272	89830381	MajorDMR-12-79697	2
chr6	89849754	89850608	MajorDMR-12-79698	6
chr6	89910474	89910633	MajorDMR-12-79699	2
chr6	89931118	89932658	MajorDMR-12-79700	10
chr6	89939076	89939121	MajorDMR-12-79701	2
chr6	89970851	89970865	MajorDMR-12-79702	3
chr6	90007485	90007851	MajorDMR-12-79703	2
chr6	90024341	90024554	MajorDMR-12-79704	4
chr6	90085549	90085886	MajorDMR-12-79705	3
chr6	90095355	90095518	MajorDMR-12-79706	3
chr6	90243711	90244061	MajorDMR-12-79707	2
chr6	90437149	90437267	MajorDMR-12-79708	4
chr6	90538662	90538670	MajorDMR-12-79709	2
chr6	90597207	90597653	MajorDMR-12-79710	6
chr6	90605456	90605792	MajorDMR-12-79711	5
chr6	90637622	90637634	MajorDMR-12-79712	2
chr6	90684240	90684760	MajorDMR-12-79713	5
chr6	90685304	90686309	MajorDMR-12-79714	14
chr6	90687268	90688690	MajorDMR-12-79715	16
chr6	90696633	90696747	MajorDMR-12-79716	3
chr6	90732013	90732021	MajorDMR-12-79717	2
chr6	90763866	90764047	MajorDMR-12-79718	3
chr6	90778427	90778674	MajorDMR-12-79719	3
chr6	90779307	90779479	MajorDMR-12-79720	2
chr6	90788392	90789741	MajorDMR-12-79721	8
chr6	90790559	90790720	MajorDMR-12-79722	4
chr6	90792670	90793054	MajorDMR-12-79723	3
chr6	90811756	90812410	MajorDMR-12-79724	4
chr6	90817473	90817822	MajorDMR-12-79725	2
chr6	90834209	90836191	MajorDMR-12-79726	10
chr6	90861618	90861944	MajorDMR-12-79727	2
chr6	90868916	90868942	MajorDMR-12-79728	2
chr6	90879225	90879371	MajorDMR-12-79729	2
chr6	90888179	90888207	MajorDMR-12-79730	3
chr6	90895446	90895481	MajorDMR-12-79731	2
chr6	90896705	90897331	MajorDMR-12-79732	7
chr6	90899786	90900544	MajorDMR-12-79733	4
chr6	90902750	90903117	MajorDMR-12-79734	2
chr6	90919965	90920487	MajorDMR-12-79735	4
chr6	90925218	90926426	MajorDMR-12-79736	10
chr6	90927000	90927456	MajorDMR-12-79737	4
chr6	90940753	90941090	MajorDMR-12-79738	2
chr6	90993972	90993999	MajorDMR-12-79739	2
chr6	90994853	90995124	MajorDMR-12-79740	4
chr6	90995650	90996217	MajorDMR-12-79741	4
chr6	91003199	91003256	MajorDMR-12-79742	3
chr6	91004008	91004120	MajorDMR-12-79743	4
chr6	91084096	91084414	MajorDMR-12-79744	4
chr6	91085204	91086493	MajorDMR-12-79745	16
chr6	91190765	91191187	MajorDMR-12-79746	4
chr6	91394361	91394767	MajorDMR-12-79747	2
chr6	91421534	91422230	MajorDMR-12-79748	6
chr6	91565112	91565193	MajorDMR-12-79749	2
chr6	91859575	91859600	MajorDMR-12-79750	2
chr6	91868094	91868347	MajorDMR-12-79751	3
chr6	92053603	92053644	MajorDMR-12-79752	2
chr6	92062746	92062993	MajorDMR-12-79753	4
chr6	92157619	92158371	MajorDMR-12-79754	4
chr6	92223077	92223319	MajorDMR-12-79755	2
chr6	92363639	92363855	MajorDMR-12-79756	2
chr6	92405291	92405536	MajorDMR-12-79757	2
chr6	92492675	92492734	MajorDMR-12-79758	2
chr6	92496404	92496545	MajorDMR-12-79759	3
chr6	92614578	92614585	MajorDMR-12-79760	2
chr6	92707751	92707811	MajorDMR-12-79761	2
chr6	92861701	92862098	MajorDMR-12-79762	2
chr6	92973809	92974100	MajorDMR-12-79763	2
chr6	93035978	93036044	MajorDMR-12-79764	2
chr6	93433246	93433259	MajorDMR-12-79765	2
chr6	93689629	93689648	MajorDMR-12-79766	2
chr6	93773576	93773636	MajorDMR-12-79767	2
chr6	93774284	93774449	MajorDMR-12-79768	2
chr6	93797500	93797923	MajorDMR-12-79769	5
chr6	93838967	93838990	MajorDMR-12-79770	2
chr6	93941611	93941621	MajorDMR-12-79771	2
chr6	93982788	93984410	MajorDMR-12-79772	11
chr6	93989485	93989723	MajorDMR-12-79773	3
chr6	94056666	94056685	MajorDMR-12-79774	2
chr6	94059556	94060027	MajorDMR-12-79775	4
chr6	94062020	94062054	MajorDMR-12-79776	2
chr6	94104513	94104535	MajorDMR-12-79777	2
chr6	94108066	94108178	MajorDMR-12-79778	2
chr6	94215405	94215455	MajorDMR-12-79779	2
chr6	94437984	94438034	MajorDMR-12-79780	2
chr6	95488435	95488707	MajorDMR-12-79781	2
chr6	95554873	95555475	MajorDMR-12-79782	4
chr6	95935611	95935650	MajorDMR-12-79783	2
chr6	95961250	95961357	MajorDMR-12-79784	2
chr6	96028591	96028815	MajorDMR-12-79785	2
chr6	96034069	96034467	MajorDMR-12-79786	4
chr6	96063399	96063883	MajorDMR-12-79787	2
chr6	96467421	96467657	MajorDMR-12-79788	3
chr6	96473161	96473279	MajorDMR-12-79789	2
chr6	96476594	96476673	MajorDMR-12-79790	2
chr6	96486167	96486307	MajorDMR-12-79791	3
chr6	96497532	96497738	MajorDMR-12-79792	3
chr6	96516266	96516827	MajorDMR-12-79793	3
chr6	96521566	96521595	MajorDMR-12-79794	3
chr6	96523624	96523752	MajorDMR-12-79795	2
chr6	96532433	96532453	MajorDMR-12-79796	2
chr6	96544929	96545614	MajorDMR-12-79797	3
chr6	96572183	96572574	MajorDMR-12-79798	2
chr6	96592123	96592486	MajorDMR-12-79799	2
chr6	96627706	96627897	MajorDMR-12-79800	2
chr6	96647386	96647416	MajorDMR-12-79801	3
chr6	96652237	96652293	MajorDMR-12-79802	2
chr6	96653505	96653998	MajorDMR-12-79803	3
chr6	96657763	96658242	MajorDMR-12-79804	2
chr6	96658971	96659544	MajorDMR-12-79805	5
chr6	96660959	96661439	MajorDMR-12-79806	2
chr6	96663095	96663561	MajorDMR-12-79807	2
chr6	96674488	96675152	MajorDMR-12-79808	6
chr6	96677698	96677791	MajorDMR-12-79809	3
chr6	96750651	96751185	MajorDMR-12-79810	3
chr6	96778320	96778743	MajorDMR-12-79811	2
chr6	96779576	96779634	MajorDMR-12-79812	2
chr6	96861541	96861605	MajorDMR-12-79813	2
chr6	96896497	96897096	MajorDMR-12-79814	5
chr6	96941363	96941384	MajorDMR-12-79815	2
chr6	96983050	96983324	MajorDMR-12-79816	2
chr6	96988074	96988480	MajorDMR-12-79817	2
chr6	97015253	97015306	MajorDMR-12-79818	2
chr6	97023220	97023262	MajorDMR-12-79819	2
chr6	97026362	97026954	MajorDMR-12-79820	7
chr6	97159016	97160124	MajorDMR-12-79821	8
chr6	97270117	97270431	MajorDMR-12-79822	4
chr6	97299872	97300069	MajorDMR-12-79823	3
chr6	97343289	97343956	MajorDMR-12-79824	3
chr6	97344670	97344694	MajorDMR-12-79825	2
chr6	97357086	97357377	MajorDMR-12-79826	3
chr6	97369500	97369544	MajorDMR-12-79827	2
chr6	97371197	97371232	MajorDMR-12-79828	3
chr6	97411356	97411527	MajorDMR-12-79829	2
chr6	97414940	97415021	MajorDMR-12-79830	4
chr6	97423911	97424078	MajorDMR-12-79831	5
chr6	97472094	97472131	MajorDMR-12-79832	2
chr6	97480502	97480525	MajorDMR-12-79833	2
chr6	97496055	97496134	MajorDMR-12-79834	2
chr6	97544864	97546018	MajorDMR-12-79835	14
chr6	97583673	97583942	MajorDMR-12-79836	2
chr6	97597357	97597446	MajorDMR-12-79837	2
chr6	98074960	98075010	MajorDMR-12-79838	2
chr6	98262515	98262782	MajorDMR-12-79839	4
chr6	98266862	98267424	MajorDMR-12-79840	3
chr6	98492285	98492388	MajorDMR-12-79841	6
chr6	98566262	98566707	MajorDMR-12-79842	7
chr6	98786471	98787011	MajorDMR-12-79843	3
chr6	98829008	98829038	MajorDMR-12-79844	2
chr6	98830222	98830826	MajorDMR-12-79845	4
chr6	98932048	98932108	MajorDMR-12-79846	2
chr6	98934663	98934683	MajorDMR-12-79847	2
chr6	98967443	98967943	MajorDMR-12-79848	4
chr6	99006733	99006900	MajorDMR-12-79849	3
chr6	99032410	99032634	MajorDMR-12-79850	2
chr6	99087528	99087741	MajorDMR-12-79851	2
chr6	99151377	99151425	MajorDMR-12-79852	2
chr6	99436779	99436905	MajorDMR-12-79853	3
chr6	99590025	99590085	MajorDMR-12-79854	2
chr6	99718633	99719426	MajorDMR-12-79855	7
chr6	99773273	99773491	MajorDMR-12-79856	3
chr6	99793510	99793583	MajorDMR-12-79857	2
chr6	99857281	99857407	MajorDMR-12-79858	3
chr6	99872227	99872245	MajorDMR-12-79859	2
chr6	99874521	99874665	MajorDMR-12-79860	2
chr6	99889850	99890164	MajorDMR-12-79861	2
chr6	99894068	99894321	MajorDMR-12-79862	3
chr6	99946622	99946849	MajorDMR-12-79863	2
chr6	99961656	99962190	MajorDMR-12-79864	6
chr6	100110089	100110384	MajorDMR-12-79865	3
chr6	100160078	100160570	MajorDMR-12-79866	5
chr6	100228810	100229017	MajorDMR-12-79867	4
chr6	100250320	100250343	MajorDMR-12-79868	3
chr6	100270325	100270368	MajorDMR-12-79869	2
chr6	100325997	100326764	MajorDMR-12-79870	7
chr6	100328368	100328416	MajorDMR-12-79871	2
chr6	100354693	100354936	MajorDMR-12-79872	2
chr6	100638677	100639053	MajorDMR-12-79873	3
chr6	100680838	100681056	MajorDMR-12-79874	2
chr6	101277887	101277933	MajorDMR-12-79875	2
chr6	101344462	101344612	MajorDMR-12-79876	2
chr6	101393203	101393415	MajorDMR-12-79877	2
chr6	101702062	101702099	MajorDMR-12-79878	2
chr6	101713203	101713501	MajorDMR-12-79879	2
chr6	101724796	101725233	MajorDMR-12-79880	2
chr6	101792550	101792600	MajorDMR-12-79881	2
chr6	101802108	101802383	MajorDMR-12-79882	4
chr6	101832422	101832496	MajorDMR-12-79883	2
chr6	101840328	101840345	MajorDMR-12-79884	2
chr6	101850914	101851038	MajorDMR-12-79885	2
chr6	101903684	101903755	MajorDMR-12-79886	2
chr6	101914010	101914423	MajorDMR-12-79887	3
chr6	101953818	101953916	MajorDMR-12-79888	2
chr6	101971069	101971172	MajorDMR-12-79889	2
chr6	101973602	101973914	MajorDMR-12-79890	4
chr6	101977313	101977516	MajorDMR-12-79891	2
chr6	101990505	101990785	MajorDMR-12-79892	4
chr6	101998483	101998517	MajorDMR-12-79893	2
chr6	102041241	102041573	MajorDMR-12-79894	2
chr6	102045640	102046212	MajorDMR-12-79895	5
chr6	102052346	102052500	MajorDMR-12-79896	2
chr6	102055127	102055160	MajorDMR-12-79897	2
chr6	102130104	102130111	MajorDMR-12-79898	2
chr6	102131553	102131679	MajorDMR-12-79899	3
chr6	102200132	102200201	MajorDMR-12-79900	2
chr6	102224916	102224961	MajorDMR-12-79901	2
chr6	102247258	102247571	MajorDMR-12-79902	2
chr6	102266550	102266667	MajorDMR-12-79903	2
chr6	102320033	102320180	MajorDMR-12-79904	2
chr6	102327733	102327895	MajorDMR-12-79905	3
chr6	102332216	102332239	MajorDMR-12-79906	2
chr6	102387089	102387581	MajorDMR-12-79907	2
chr6	102440180	102440360	MajorDMR-12-79908	2
chr6	102486849	102487229	MajorDMR-12-79909	3
chr6	102488567	102489080	MajorDMR-12-79910	3
chr6	102524420	102524655	MajorDMR-12-79911	2
chr6	102596574	102597037	MajorDMR-12-79912	2
chr6	102611501	102611538	MajorDMR-12-79913	2
chr6	102783744	102783776	MajorDMR-12-79914	2
chr6	102828249	102828803	MajorDMR-12-79915	4
chr6	102987672	102988100	MajorDMR-12-79916	2
chr6	103666026	103666156	MajorDMR-12-79917	2
chr6	103754050	103754202	MajorDMR-12-79918	2
chr6	103879143	103879233	MajorDMR-12-79919	2
chr6	103929788	103930166	MajorDMR-12-79920	3
chr6	103962851	103963003	MajorDMR-12-79921	2
chr6	104199871	104200319	MajorDMR-12-79922	2
chr6	104320015	104320408	MajorDMR-12-79923	2
chr6	104321666	104322026	MajorDMR-12-79924	4
chr6	104386251	104386795	MajorDMR-12-79925	4
chr6	104543298	104543749	MajorDMR-12-79926	11
chr6	104661900	104661948	MajorDMR-12-79927	2
chr6	104744762	104744812	MajorDMR-12-79928	2
chr6	104871888	104872265	MajorDMR-12-79929	2
chr6	104920286	104921068	MajorDMR-12-79930	5
chr6	104978688	104978718	MajorDMR-12-79931	2
chr6	104981666	104981682	MajorDMR-12-79932	2
chr6	105038885	105038927	MajorDMR-12-79933	2
chr6	105232861	105233172	MajorDMR-12-79934	2
chr6	105244539	105244863	MajorDMR-12-79935	2
chr6	105275918	105275935	MajorDMR-12-79936	2
chr6	105302075	105302081	MajorDMR-12-79937	2
chr6	105329270	105330446	MajorDMR-12-79938	8
chr6	105333045	105333879	MajorDMR-12-79939	4
chr6	105338688	105338789	MajorDMR-12-79940	2
chr6	105339383	105339436	MajorDMR-12-79941	2
chr6	105406048	105406395	MajorDMR-12-79942	2
chr6	105418092	105418477	MajorDMR-12-79943	2
chr6	105533048	105533316	MajorDMR-12-79944	3
chr6	105612016	105613225	MajorDMR-12-79945	6
chr6	105624192	105624310	MajorDMR-12-79946	2
chr6	105627039	105627244	MajorDMR-12-79947	3
chr6	105721840	105721866	MajorDMR-12-79948	2
chr6	105730702	105731277	MajorDMR-12-79949	12
chr6	105732678	105733372	MajorDMR-12-79950	5
chr6	105733929	105734304	MajorDMR-12-79951	3
chr6	105749742	105750073	MajorDMR-12-79952	4
chr6	105766652	105766816	MajorDMR-12-79953	5
chr6	105774616	105774803	MajorDMR-12-79954	3
chr6	105784986	105784994	MajorDMR-12-79955	2
chr6	105793696	105794622	MajorDMR-12-79956	5
chr6	105804870	105805441	MajorDMR-12-79957	3
chr6	105812408	105812554	MajorDMR-12-79958	2
chr6	105837691	105838217	MajorDMR-12-79959	4
chr6	105851777	105852217	MajorDMR-12-79960	2
chr6	105884967	105885352	MajorDMR-12-79961	3
chr6	105904632	105904858	MajorDMR-12-79962	2
chr6	105905401	105905433	MajorDMR-12-79963	2
chr6	105931464	105931583	MajorDMR-12-79964	2
chr6	105998886	105999337	MajorDMR-12-79965	2
chr6	106034112	106034269	MajorDMR-12-79966	3
chr6	106057560	106057570	MajorDMR-12-79967	2
chr6	106141959	106142084	MajorDMR-12-79968	2
chr6	106189221	106189256	MajorDMR-12-79969	2
chr6	106245881	106246380	MajorDMR-12-79970	5
chr6	106321197	106321695	MajorDMR-12-79971	5
chr6	106324059	106324165	MajorDMR-12-79972	5
chr6	106328211	106328819	MajorDMR-12-79973	4
chr6	106348401	106348508	MajorDMR-12-79974	2
chr6	106364794	106364809	MajorDMR-12-79975	2
chr6	106494109	106494587	MajorDMR-12-79976	2
chr6	106511534	106511906	MajorDMR-12-79977	3
chr6	106517489	106517639	MajorDMR-12-79978	3
chr6	106616256	106616924	MajorDMR-12-79979	10
chr6	106621860	106621970	MajorDMR-12-79980	3
chr6	106630147	106630621	MajorDMR-12-79981	4
chr6	106654711	106655200	MajorDMR-12-79982	3
chr6	106718221	106718470	MajorDMR-12-79983	3
chr6	106747750	106747784	MajorDMR-12-79984	2
chr6	106748838	106748897	MajorDMR-12-79985	2
chr6	106749957	106750440	MajorDMR-12-79986	2
chr6	106751385	106751445	MajorDMR-12-79987	2
chr6	106752055	106752118	MajorDMR-12-79988	3
chr6	106765682	106766194	MajorDMR-12-79989	3
chr6	106807681	106807948	MajorDMR-12-79990	3
chr6	106809296	106809651	MajorDMR-12-79991	2
chr6	106851266	106851288	MajorDMR-12-79992	2
chr6	106997520	106997913	MajorDMR-12-79993	2
chr6	107017298	107017350	MajorDMR-12-79994	3
chr6	107022804	107022833	MajorDMR-12-79995	2
chr6	107050855	107051291	MajorDMR-12-79996	3
chr6	107126184	107126381	MajorDMR-12-79997	2
chr6	107298808	107299131	MajorDMR-12-79998	2
chr6	107331873	107332262	MajorDMR-12-79999	2
chr6	107350251	107350291	MajorDMR-12-80000	3
chr6	107351257	107351789	MajorDMR-12-80001	4
chr6	107365534	107365966	MajorDMR-12-80002	5
chr6	107366739	107367137	MajorDMR-12-80003	5
chr6	107369075	107369183	MajorDMR-12-80004	3
chr6	107397808	107397984	MajorDMR-12-80005	2
chr6	107423135	107423782	MajorDMR-12-80006	4
chr6	107429149	107429676	MajorDMR-12-80007	16
chr6	107438688	107438884	MajorDMR-12-80008	2
chr6	107447693	107447703	MajorDMR-12-80009	2
chr6	107453009	107453160	MajorDMR-12-80010	3
chr6	107461848	107461996	MajorDMR-12-80011	3
chr6	107475511	107475614	MajorDMR-12-80012	4
chr6	107476292	107476436	MajorDMR-12-80013	6
chr6	107531257	107531287	MajorDMR-12-80014	2
chr6	107614318	107614743	MajorDMR-12-80015	3
chr6	107630035	107630050	MajorDMR-12-80016	2
chr6	107757127	107757362	MajorDMR-12-80017	3
chr6	107817207	107817611	MajorDMR-12-80018	3
chr6	107820252	107820500	MajorDMR-12-80019	2
chr6	107821030	107821450	MajorDMR-12-80020	2
chr6	107823155	107823250	MajorDMR-12-80021	2
chr6	107825841	107826433	MajorDMR-12-80022	3
chr6	107846006	107846046	MajorDMR-12-80023	2
chr6	107855265	107855606	MajorDMR-12-80024	5
chr6	107856130	107856153	MajorDMR-12-80025	3
chr6	107857394	107858123	MajorDMR-12-80026	5
chr6	107876815	107877058	MajorDMR-12-80027	3
chr6	107897985	107898316	MajorDMR-12-80028	3
chr6	107906361	107906671	MajorDMR-12-80029	3
chr6	107929325	107929798	MajorDMR-12-80030	2
chr6	107932376	107933112	MajorDMR-12-80031	5
chr6	107935678	107936658	MajorDMR-12-80032	9
chr6	107937835	107938001	MajorDMR-12-80033	11
chr6	107939857	107940066	MajorDMR-12-80034	5
chr6	107941408	107941416	MajorDMR-12-80035	2
chr6	107949013	107949372	MajorDMR-12-80036	4
chr6	107958578	107958743	MajorDMR-12-80037	2
chr6	107962624	107962833	MajorDMR-12-80038	4
chr6	107967222	107967413	MajorDMR-12-80039	5
chr6	107968942	107969024	MajorDMR-12-80040	2
chr6	107973521	107973640	MajorDMR-12-80041	2
chr6	107974620	107974667	MajorDMR-12-80042	3
chr6	107977159	107977362	MajorDMR-12-80043	2
chr6	107979176	107979302	MajorDMR-12-80044	2
chr6	107981976	107982230	MajorDMR-12-80045	8
chr6	107989724	107989918	MajorDMR-12-80046	2
chr6	107992091	107992478	MajorDMR-12-80047	6
chr6	108032867	108034006	MajorDMR-12-80048	11
chr6	108043255	108043602	MajorDMR-12-80049	2
chr6	108054129	108054479	MajorDMR-12-80050	2
chr6	108084881	108084891	MajorDMR-12-80051	2
chr6	108139923	108139944	MajorDMR-12-80052	2
chr6	108280005	108280407	MajorDMR-12-80053	2
chr6	108435733	108435967	MajorDMR-12-80054	4
chr6	108442411	108442746	MajorDMR-12-80055	2
chr6	108449087	108449189	MajorDMR-12-80056	2
chr6	108455577	108455600	MajorDMR-12-80057	2
chr6	108498732	108499135	MajorDMR-12-80058	2
chr6	108557414	108557424	MajorDMR-12-80059	2
chr6	108573082	108573139	MajorDMR-12-80060	2
chr6	108579357	108579392	MajorDMR-12-80061	3
chr6	108614930	108614942	MajorDMR-12-80062	2
chr6	108783291	108784338	MajorDMR-12-80063	7
chr6	108799455	108799589	MajorDMR-12-80064	3
chr6	108848510	108848722	MajorDMR-12-80065	7
chr6	108865982	108866107	MajorDMR-12-80066	2
chr6	108885622	108885740	MajorDMR-12-80067	2
chr6	108912704	108912885	MajorDMR-12-80068	4
chr6	108913963	108914152	MajorDMR-12-80069	3
chr6	108944376	108944431	MajorDMR-12-80070	3
chr6	108961594	108961784	MajorDMR-12-80071	2
chr6	108975257	108975563	MajorDMR-12-80072	3
chr6	108984690	108984986	MajorDMR-12-80073	4
chr6	108986100	108986331	MajorDMR-12-80074	2
chr6	108989236	108989496	MajorDMR-12-80075	5
chr6	108997398	108997634	MajorDMR-12-80076	3
chr6	109018499	109019170	MajorDMR-12-80077	5
chr6	109020573	109021464	MajorDMR-12-80078	15
chr6	109052277	109052416	MajorDMR-12-80079	2
chr6	109104072	109104298	MajorDMR-12-80080	3
chr6	109127319	109128287	MajorDMR-12-80081	7
chr6	109128981	109129012	MajorDMR-12-80082	2
chr6	109129639	109130165	MajorDMR-12-80083	4
chr6	109140917	109142525	MajorDMR-12-80084	14
chr6	109155888	109156446	MajorDMR-12-80085	5
chr6	109159347	109159407	MajorDMR-12-80086	3
chr6	109171290	109172075	MajorDMR-12-80087	8
chr6	109322332	109322668	MajorDMR-12-80088	2
chr6	109380012	109380725	MajorDMR-12-80089	3
chr6	109397785	109397891	MajorDMR-12-80090	2
chr6	109410323	109410741	MajorDMR-12-80091	2
chr6	109417710	109417987	MajorDMR-12-80092	4
chr6	109480483	109480517	MajorDMR-12-80093	2
chr6	109604322	109604355	MajorDMR-12-80094	2
chr6	109611466	109612004	MajorDMR-12-80095	4
chr6	109639697	109639826	MajorDMR-12-80096	3
chr6	109777716	109779781	MajorDMR-12-80097	18
chr6	109799364	109799861	MajorDMR-12-80098	9
chr6	109805390	109805495	MajorDMR-12-80099	3
chr6	110141694	110142188	MajorDMR-12-80100	5
chr6	110198291	110198404	MajorDMR-12-80101	3
chr6	110246328	110246385	MajorDMR-12-80102	2
chr6	110301713	110301840	MajorDMR-12-80103	3
chr6	110309863	110309985	MajorDMR-12-80104	2
chr6	110338197	110338503	MajorDMR-12-80105	3
chr6	110359227	110359405	MajorDMR-12-80106	4
chr6	110462821	110462949	MajorDMR-12-80107	2
chr6	110522398	110522830	MajorDMR-12-80108	3
chr6	110550206	110550293	MajorDMR-12-80109	2
chr6	110634760	110634822	MajorDMR-12-80110	2
chr6	110669827	110669918	MajorDMR-12-80111	4
chr6	110703390	110703413	MajorDMR-12-80112	2
chr6	110721296	110721318	MajorDMR-12-80113	2
chr6	110729306	110729630	MajorDMR-12-80114	2
chr6	110879403	110879428	MajorDMR-12-80115	2
chr6	110914086	110914590	MajorDMR-12-80116	6
chr6	110920834	110920844	MajorDMR-12-80117	2
chr6	110928681	110929193	MajorDMR-12-80118	3
chr6	110930950	110931012	MajorDMR-12-80119	2
chr6	111162643	111162716	MajorDMR-12-80120	3
chr6	111198653	111198907	MajorDMR-12-80121	3
chr6	111201999	111202154	MajorDMR-12-80122	5
chr6	111204548	111204864	MajorDMR-12-80123	4
chr6	111212307	111212663	MajorDMR-12-80124	2
chr6	111214840	111214889	MajorDMR-12-80125	2
chr6	111277513	111277920	MajorDMR-12-80126	3
chr6	111283190	111283354	MajorDMR-12-80127	2
chr6	111351356	111351429	MajorDMR-12-80128	3
chr6	111353940	111354576	MajorDMR-12-80129	5
chr6	111360677	111360689	MajorDMR-12-80130	2
chr6	111372054	111372097	MajorDMR-12-80131	2
chr6	111549953	111550008	MajorDMR-12-80132	4
chr6	111585120	111585168	MajorDMR-12-80133	2
chr6	111738476	111739071	MajorDMR-12-80134	5
chr6	111768475	111768488	MajorDMR-12-80135	2
chr6	111798470	111798682	MajorDMR-12-80136	2
chr6	111806350	111806498	MajorDMR-12-80137	2
chr6	111808231	111808800	MajorDMR-12-80138	4
chr6	111844196	111845490	MajorDMR-12-80139	11
chr6	111846742	111846979	MajorDMR-12-80140	3
chr6	111861758	111862515	MajorDMR-12-80141	4
chr6	111887650	111887758	MajorDMR-12-80142	6
chr6	111889694	111889886	MajorDMR-12-80143	3
chr6	111897653	111897865	MajorDMR-12-80144	3
chr6	111901733	111901884	MajorDMR-12-80145	3
chr6	111946765	111948000	MajorDMR-12-80146	10
chr6	111972867	111972922	MajorDMR-12-80147	3
chr6	111982312	111982873	MajorDMR-12-80148	10
chr6	111984334	111984627	MajorDMR-12-80149	6
chr6	111985254	111985362	MajorDMR-12-80150	3
chr6	111994217	111994804	MajorDMR-12-80151	5
chr6	112007425	112008104	MajorDMR-12-80152	9
chr6	112012234	112012836	MajorDMR-12-80153	8
chr6	112013437	112013586	MajorDMR-12-80154	3
chr6	112021405	112022120	MajorDMR-12-80155	8
chr6	112031500	112031911	MajorDMR-12-80156	2
chr6	112032764	112033398	MajorDMR-12-80157	4
chr6	112035194	112036224	MajorDMR-12-80158	8
chr6	112040398	112040666	MajorDMR-12-80159	4
chr6	112060245	112060730	MajorDMR-12-80160	2
chr6	112064664	112065877	MajorDMR-12-80161	10
chr6	112068685	112069500	MajorDMR-12-80162	11
chr6	112076762	112076912	MajorDMR-12-80163	3
chr6	112085672	112086224	MajorDMR-12-80164	9
chr6	112091960	112092054	MajorDMR-12-80165	3
chr6	112097559	112099919	MajorDMR-12-80166	14
chr6	112101404	112101785	MajorDMR-12-80167	3
chr6	112105639	112106137	MajorDMR-12-80168	4
chr6	112110945	112111063	MajorDMR-12-80169	3
chr6	112114269	112114400	MajorDMR-12-80170	2
chr6	112115670	112115924	MajorDMR-12-80171	2
chr6	112119955	112119988	MajorDMR-12-80172	2
chr6	112120783	112121465	MajorDMR-12-80173	6
chr6	112125380	112126678	MajorDMR-12-80174	8
chr6	112131613	112131643	MajorDMR-12-80175	2
chr6	112133416	112133608	MajorDMR-12-80176	2
chr6	112145105	112145163	MajorDMR-12-80177	2
chr6	112147724	112148294	MajorDMR-12-80178	7
chr6	112153444	112153645	MajorDMR-12-80179	2
chr6	112154580	112154930	MajorDMR-12-80180	4
chr6	112163905	112164420	MajorDMR-12-80181	6
chr6	112165056	112166275	MajorDMR-12-80182	5
chr6	112169958	112171096	MajorDMR-12-80183	5
chr6	112171603	112171894	MajorDMR-12-80184	4
chr6	112173180	112173846	MajorDMR-12-80185	6
chr6	112179001	112179019	MajorDMR-12-80186	2
chr6	112179649	112179679	MajorDMR-12-80187	2
chr6	112182880	112183101	MajorDMR-12-80188	4
chr6	112186515	112187653	MajorDMR-12-80189	5
chr6	112188990	112189092	MajorDMR-12-80190	2
chr6	112189835	112190506	MajorDMR-12-80191	5
chr6	112232644	112232743	MajorDMR-12-80192	3
chr6	112302131	112302463	MajorDMR-12-80193	5
chr6	112325649	112325899	MajorDMR-12-80194	2
chr6	112329891	112329953	MajorDMR-12-80195	2
chr6	112334469	112334565	MajorDMR-12-80196	3
chr6	112354397	112354416	MajorDMR-12-80197	2
chr6	112537237	112537494	MajorDMR-12-80198	2
chr6	112555138	112555463	MajorDMR-12-80199	4
chr6	112580434	112580725	MajorDMR-12-80200	4
chr6	112683662	112683979	MajorDMR-12-80201	2
chr6	112727358	112728689	MajorDMR-12-80202	14
chr6	112730514	112730631	MajorDMR-12-80203	2
chr6	112733621	112733774	MajorDMR-12-80204	2
chr6	112734685	112735085	MajorDMR-12-80205	2
chr6	112736625	112736738	MajorDMR-12-80206	2
chr6	112927865	112928265	MajorDMR-12-80207	2
chr6	112972444	112972724	MajorDMR-12-80208	2
chr6	113011490	113012602	MajorDMR-12-80209	8
chr6	113047087	113047151	MajorDMR-12-80210	2
chr6	113201063	113201370	MajorDMR-12-80211	3
chr6	113207137	113207622	MajorDMR-12-80212	2
chr6	113333284	113333377	MajorDMR-12-80213	4
chr6	113339808	113339964	MajorDMR-12-80214	2
chr6	113406441	113406471	MajorDMR-12-80215	2
chr6	113637256	113637593	MajorDMR-12-80216	3
chr6	113639260	113639349	MajorDMR-12-80217	3
chr6	113639910	113639953	MajorDMR-12-80218	4
chr6	113661809	113661891	MajorDMR-12-80219	2
chr6	113880940	113881550	MajorDMR-12-80220	4
chr6	113970431	113970585	MajorDMR-12-80221	3
chr6	114000493	114001002	MajorDMR-12-80222	3
chr6	114093406	114093885	MajorDMR-12-80223	4
chr6	114094695	114094783	MajorDMR-12-80224	2
chr6	114147100	114147190	MajorDMR-12-80225	4
chr6	114183125	114183142	MajorDMR-12-80226	2
chr6	114183714	114184853	MajorDMR-12-80227	6
chr6	114262926	114263407	MajorDMR-12-80228	2
chr6	114280319	114280378	MajorDMR-12-80229	3
chr6	114288927	114290448	MajorDMR-12-80230	8
chr6	114316598	114316991	MajorDMR-12-80231	2
chr6	114318168	114318488	MajorDMR-12-80232	4
chr6	114351456	114352977	MajorDMR-12-80233	15
chr6	114374757	114374829	MajorDMR-12-80234	2
chr6	114376727	114377055	MajorDMR-12-80235	5
chr6	114379603	114379608	MajorDMR-12-80236	2
chr6	114403227	114403465	MajorDMR-12-80237	3
chr6	114411991	114411999	MajorDMR-12-80238	2
chr6	114456666	114456870	MajorDMR-12-80239	5
chr6	114534065	114534237	MajorDMR-12-80240	3
chr6	114561880	114561924	MajorDMR-12-80241	2
chr6	114609964	114610093	MajorDMR-12-80242	2
chr6	114675900	114676060	MajorDMR-12-80243	3
chr6	114880481	114880901	MajorDMR-12-80244	2
chr6	114909830	114910374	MajorDMR-12-80245	8
chr6	115028553	115028699	MajorDMR-12-80246	2
chr6	115083506	115083698	MajorDMR-12-80247	3
chr6	115663954	115664257	MajorDMR-12-80248	2
chr6	115760533	115760545	MajorDMR-12-80249	2
chr6	115843944	115844162	MajorDMR-12-80250	2
chr6	115849152	115849162	MajorDMR-12-80251	2
chr6	115930802	115931092	MajorDMR-12-80252	3
chr6	115988989	115989361	MajorDMR-12-80253	2
chr6	116087835	116088089	MajorDMR-12-80254	4
chr6	116115329	116115351	MajorDMR-12-80255	2
chr6	116199871	116200085	MajorDMR-12-80256	2
chr6	116227508	116227687	MajorDMR-12-80257	2
chr6	116241497	116241588	MajorDMR-12-80258	3
chr6	116256268	116256902	MajorDMR-12-80259	5
chr6	116263664	116263737	MajorDMR-12-80260	2
chr6	116297021	116297049	MajorDMR-12-80261	2
chr6	116324128	116324354	MajorDMR-12-80262	4
chr6	116541226	116542378	MajorDMR-12-80263	9
chr6	116569657	116569690	MajorDMR-12-80264	2
chr6	116574395	116574448	MajorDMR-12-80265	2
chr6	116576497	116576797	MajorDMR-12-80266	2
chr6	116596690	116596824	MajorDMR-12-80267	4
chr6	116598848	116599827	MajorDMR-12-80268	23
chr6	116602669	116602794	MajorDMR-12-80269	2
chr6	116603307	116604071	MajorDMR-12-80270	4
chr6	116714252	116714311	MajorDMR-12-80271	3
chr6	116726223	116727232	MajorDMR-12-80272	5
chr6	116734433	116734926	MajorDMR-12-80273	3
chr6	116857879	116858097	MajorDMR-12-80274	2
chr6	116879149	116879223	MajorDMR-12-80275	5
chr6	116882510	116882524	MajorDMR-12-80276	2
chr6	116886128	116886642	MajorDMR-12-80277	3
chr6	117004246	117004479	MajorDMR-12-80278	3
chr6	117061731	117061924	MajorDMR-12-80279	2
chr6	117088965	117089402	MajorDMR-12-80280	4
chr6	117342172	117342207	MajorDMR-12-80281	2
chr6	117478572	117478738	MajorDMR-12-80282	2
chr6	117876752	117876938	MajorDMR-12-80283	2
chr6	117888890	117889269	MajorDMR-12-80284	2
chr6	117999487	117999614	MajorDMR-12-80285	2
chr6	118057442	118057590	MajorDMR-12-80286	3
chr6	118060182	118060306	MajorDMR-12-80287	3
chr6	118117529	118117619	MajorDMR-12-80288	3
chr6	118191476	118192184	MajorDMR-12-80289	6
chr6	118192764	118192909	MajorDMR-12-80290	2
chr6	118232969	118233726	MajorDMR-12-80291	3
chr6	118281307	118281792	MajorDMR-12-80292	2
chr6	118314192	118314613	MajorDMR-12-80293	2
chr6	118326949	118327439	MajorDMR-12-80294	2
chr6	118334305	118335140	MajorDMR-12-80295	6
chr6	118338752	118339264	MajorDMR-12-80296	4
chr6	118378321	118378482	MajorDMR-12-80297	2
chr6	118401846	118402022	MajorDMR-12-80298	2
chr6	118493242	118493583	MajorDMR-12-80299	3
chr6	118509439	118509451	MajorDMR-12-80300	2
chr6	118563804	118564189	MajorDMR-12-80301	4
chr6	118576651	118576696	MajorDMR-12-80302	2
chr6	118584938	118585328	MajorDMR-12-80303	3
chr6	118591298	118591342	MajorDMR-12-80304	2
chr6	118598442	118598468	MajorDMR-12-80305	3
chr6	118613477	118613940	MajorDMR-12-80306	5
chr6	118625809	118625899	MajorDMR-12-80307	2
chr6	118628371	118628976	MajorDMR-12-80308	6
chr6	118696989	118697121	MajorDMR-12-80309	3
chr6	118789808	118790166	MajorDMR-12-80310	2
chr6	118874337	118874698	MajorDMR-12-80311	2
chr6	118876375	118876540	MajorDMR-12-80312	2
chr6	118903051	118903220	MajorDMR-12-80313	3
chr6	118988269	118988367	MajorDMR-12-80314	3
chr6	119050330	119050481	MajorDMR-12-80315	2
chr6	119070117	119070126	MajorDMR-12-80316	2
chr6	119085151	119085160	MajorDMR-12-80317	2
chr6	119105121	119105320	MajorDMR-12-80318	2
chr6	119122104	119122305	MajorDMR-12-80319	2
chr6	119151746	119151794	MajorDMR-12-80320	2
chr6	119193431	119193463	MajorDMR-12-80321	2
chr6	119217169	119217484	MajorDMR-12-80322	2
chr6	119220632	119220872	MajorDMR-12-80323	2
chr6	119274307	119275256	MajorDMR-12-80324	6
chr6	119530297	119530796	MajorDMR-12-80325	4
chr6	119618639	119618833	MajorDMR-12-80326	2
chr6	119767685	119768154	MajorDMR-12-80327	3
chr6	119939276	119939576	MajorDMR-12-80328	3
chr6	119982337	119982499	MajorDMR-12-80329	2
chr6	120075977	120076636	MajorDMR-12-80330	3
chr6	120622942	120622999	MajorDMR-12-80331	3
chr6	120629529	120629989	MajorDMR-12-80332	2
chr6	120664093	120664164	MajorDMR-12-80333	2
chr6	120907845	120908004	MajorDMR-12-80334	3
chr6	121002676	121003148	MajorDMR-12-80335	3
chr6	121082717	121082918	MajorDMR-12-80336	2
chr6	121118688	121118925	MajorDMR-12-80337	3
chr6	121279223	121279328	MajorDMR-12-80338	2
chr6	121416008	121416043	MajorDMR-12-80339	2
chr6	121455590	121455613	MajorDMR-12-80340	2
chr6	121656456	121656531	MajorDMR-12-80341	2
chr6	121719518	121719703	MajorDMR-12-80342	2
chr6	121911968	121912257	MajorDMR-12-80343	5
chr6	121913895	121914369	MajorDMR-12-80344	3
chr6	121945801	121945908	MajorDMR-12-80345	2
chr6	121974067	121974834	MajorDMR-12-80346	7
chr6	121988056	121988133	MajorDMR-12-80347	2
chr6	122075339	122075394	MajorDMR-12-80348	2
chr6	122283803	122283894	MajorDMR-12-80349	2
chr6	122383288	122383688	MajorDMR-12-80350	2
chr6	122389485	122389600	MajorDMR-12-80351	2
chr6	122465460	122465720	MajorDMR-12-80352	2
chr6	122751155	122751273	MajorDMR-12-80353	2
chr6	122770171	122770476	MajorDMR-12-80354	2
chr6	122834865	122835016	MajorDMR-12-80355	3
chr6	122874846	122875606	MajorDMR-12-80356	4
chr6	122963116	122963231	MajorDMR-12-80357	2
chr6	123000950	123001030	MajorDMR-12-80358	2
chr6	123038968	123039019	MajorDMR-12-80359	2
chr6	123044119	123044161	MajorDMR-12-80360	2
chr6	123057605	123058104	MajorDMR-12-80361	4
chr6	123066912	123067355	MajorDMR-12-80362	2
chr6	123111868	123111989	MajorDMR-12-80363	2
chr6	123126285	123126534	MajorDMR-12-80364	5
chr6	123294859	123295238	MajorDMR-12-80365	4
chr6	123313244	123313701	MajorDMR-12-80366	2
chr6	123324305	123324439	MajorDMR-12-80367	4
chr6	123349297	123350012	MajorDMR-12-80368	3
chr6	123392377	123392843	MajorDMR-12-80369	2
chr6	123654589	123654665	MajorDMR-12-80370	2
chr6	123783985	123784062	MajorDMR-12-80371	2
chr6	123885543	123886028	MajorDMR-12-80372	2
chr6	123938339	123938383	MajorDMR-12-80373	2
chr6	123961707	123961869	MajorDMR-12-80374	3
chr6	124033739	124034003	MajorDMR-12-80375	3
chr6	124068623	124068642	MajorDMR-12-80376	2
chr6	124223929	124224417	MajorDMR-12-80377	6
chr6	124257184	124257717	MajorDMR-12-80378	6
chr6	124291558	124291593	MajorDMR-12-80379	2
chr6	124325025	124325643	MajorDMR-12-80380	4
chr6	124418703	124418787	MajorDMR-12-80381	2
chr6	124749432	124749506	MajorDMR-12-80382	2
chr6	124751799	124752278	MajorDMR-12-80383	2
chr6	124760062	124760561	MajorDMR-12-80384	7
chr6	124762919	124763165	MajorDMR-12-80385	2
chr6	124826549	124826729	MajorDMR-12-80386	4
chr6	124846101	124846335	MajorDMR-12-80387	2
chr6	125203317	125203788	MajorDMR-12-80388	5
chr6	125266741	125266963	MajorDMR-12-80389	2
chr6	125269225	125269712	MajorDMR-12-80390	2
chr6	125341629	125341805	MajorDMR-12-80391	3
chr6	125352359	125352390	MajorDMR-12-80392	2
chr6	125376542	125376689	MajorDMR-12-80393	3
chr6	125423762	125424183	MajorDMR-12-80394	2
chr6	125425598	125425732	MajorDMR-12-80395	2
chr6	125435289	125435587	MajorDMR-12-80396	3
chr6	125450672	125450769	MajorDMR-12-80397	3
chr6	125464046	125464235	MajorDMR-12-80398	2
chr6	125497389	125498383	MajorDMR-12-80399	8
chr6	125519621	125519977	MajorDMR-12-80400	6
chr6	125527025	125527379	MajorDMR-12-80401	3
chr6	125553957	125554449	MajorDMR-12-80402	2
chr6	125616071	125616429	MajorDMR-12-80403	3
chr6	125618224	125618380	MajorDMR-12-80404	2
chr6	125684065	125684104	MajorDMR-12-80405	2
chr6	125686589	125686645	MajorDMR-12-80406	2
chr6	125732317	125732391	MajorDMR-12-80407	3
chr6	125829197	125829549	MajorDMR-12-80408	2
chr6	125888363	125888522	MajorDMR-12-80409	2
chr6	125911453	125912037	MajorDMR-12-80410	7
chr6	126054643	126054851	MajorDMR-12-80411	2
chr6	126067538	126067989	MajorDMR-12-80412	2
chr6	126078320	126078370	MajorDMR-12-80413	2
chr6	126124373	126124429	MajorDMR-12-80414	2
chr6	126129254	126129635	MajorDMR-12-80415	5
chr6	126130869	126131252	MajorDMR-12-80416	3
chr6	126152920	126153021	MajorDMR-12-80417	2
chr6	126163407	126163593	MajorDMR-12-80418	3
chr6	126171702	126171748	MajorDMR-12-80419	2
chr6	126231180	126231335	MajorDMR-12-80420	2
chr6	126235151	126235272	MajorDMR-12-80421	2
chr6	126316431	126316904	MajorDMR-12-80422	2
chr6	126332822	126333133	MajorDMR-12-80423	2
chr6	126342649	126343008	MajorDMR-12-80424	2
chr6	126398588	126398852	MajorDMR-12-80425	3
chr6	126435345	126435366	MajorDMR-12-80426	3
chr6	126452664	126452696	MajorDMR-12-80427	2
chr6	126521899	126522000	MajorDMR-12-80428	6
chr6	126529179	126529204	MajorDMR-12-80429	2
chr6	126628992	126629425	MajorDMR-12-80430	2
chr6	126635945	126636383	MajorDMR-12-80431	2
chr6	126859115	126859245	MajorDMR-12-80432	2
chr6	126932265	126932374	MajorDMR-12-80433	2
chr6	126984962	126984976	MajorDMR-12-80434	2
chr6	127094406	127094861	MajorDMR-12-80435	8
chr6	127210460	127211226	MajorDMR-12-80436	6
chr6	127236864	127238109	MajorDMR-12-80437	5
chr6	127244639	127245065	MajorDMR-12-80438	3
chr6	127343532	127343903	MajorDMR-12-80439	6
chr6	127350730	127351221	MajorDMR-12-80440	2
chr6	127409721	127409828	MajorDMR-12-80441	2
chr6	127438425	127438451	MajorDMR-12-80442	2
chr6	127485019	127486164	MajorDMR-12-80443	5
chr6	127511434	127511569	MajorDMR-12-80444	2
chr6	127531830	127532003	MajorDMR-12-80445	3
chr6	127604384	127604436	MajorDMR-12-80446	2
chr6	127612840	127612912	MajorDMR-12-80447	2
chr6	127701071	127701089	MajorDMR-12-80448	2
chr6	127756672	127757159	MajorDMR-12-80449	4
chr6	127760475	127760958	MajorDMR-12-80450	2
chr6	127767814	127768058	MajorDMR-12-80451	2
chr6	127770266	127770303	MajorDMR-12-80452	2
chr6	127773122	127773555	MajorDMR-12-80453	2
chr6	127776436	127776849	MajorDMR-12-80454	5
chr6	127784546	127785001	MajorDMR-12-80455	2
chr6	127788234	127788383	MajorDMR-12-80456	3
chr6	127797100	127798131	MajorDMR-12-80457	7
chr6	127803806	127804213	MajorDMR-12-80458	3
chr6	127833726	127833824	MajorDMR-12-80459	2
chr6	127856621	127856691	MajorDMR-12-80460	2
chr6	127867817	127868355	MajorDMR-12-80461	5
chr6	127956099	127956442	MajorDMR-12-80462	3
chr6	128014256	128014400	MajorDMR-12-80463	2
chr6	128093900	128094161	MajorDMR-12-80464	3
chr6	128302259	128302356	MajorDMR-12-80465	2
chr6	128344104	128344165	MajorDMR-12-80466	3
chr6	128352236	128352419	MajorDMR-12-80467	3
chr6	128361774	128361849	MajorDMR-12-80468	3
chr6	128389368	128389751	MajorDMR-12-80469	5
chr6	128418258	128418380	MajorDMR-12-80470	3
chr6	128419988	128420015	MajorDMR-12-80471	2
chr6	128434034	128434218	MajorDMR-12-80472	2
chr6	128536395	128536670	MajorDMR-12-80473	4
chr6	128541836	128541947	MajorDMR-12-80474	2
chr6	128554374	128554605	MajorDMR-12-80475	2
chr6	128558611	128559328	MajorDMR-12-80476	4
chr6	128562438	128562708	MajorDMR-12-80477	3
chr6	128572428	128572659	MajorDMR-12-80478	2
chr6	128575351	128575428	MajorDMR-12-80479	2
chr6	128579846	128579981	MajorDMR-12-80480	3
chr6	128603535	128603626	MajorDMR-12-80481	2
chr6	128609331	128609399	MajorDMR-12-80482	2
chr6	128645924	128646142	MajorDMR-12-80483	2
chr6	128664441	128664988	MajorDMR-12-80484	3
chr6	128666577	128667062	MajorDMR-12-80485	4
chr6	128668457	128669384	MajorDMR-12-80486	5
chr6	128678736	128679086	MajorDMR-12-80487	2
chr6	128679884	128680139	MajorDMR-12-80488	2
chr6	128691318	128691323	MajorDMR-12-80489	2
chr6	128708406	128708790	MajorDMR-12-80490	2
chr6	128716998	128717063	MajorDMR-12-80491	2
chr6	128719968	128720572	MajorDMR-12-80492	6
chr6	128724357	128724645	MajorDMR-12-80493	2
chr6	128733908	128734449	MajorDMR-12-80494	3
chr6	128767718	128767892	MajorDMR-12-80495	2
chr6	128769304	128769326	MajorDMR-12-80496	2
chr6	128772760	128772826	MajorDMR-12-80497	2
chr6	128803091	128803356	MajorDMR-12-80498	5
chr6	128819524	128819557	MajorDMR-12-80499	2
chr6	128820428	128820622	MajorDMR-12-80500	2
chr6	128821687	128822225	MajorDMR-12-80501	3
chr6	128826770	128826905	MajorDMR-12-80502	2
chr6	128833474	128833583	MajorDMR-12-80503	2
chr6	128835156	128835216	MajorDMR-12-80504	2
chr6	128835760	128835987	MajorDMR-12-80505	3
chr6	128836727	128836847	MajorDMR-12-80506	2
chr6	128837461	128838907	MajorDMR-12-80507	10
chr6	128853219	128853848	MajorDMR-12-80508	5
chr6	128939111	128939555	MajorDMR-12-80509	2
chr6	129029843	129030073	MajorDMR-12-80510	2
chr6	129570206	129570316	MajorDMR-12-80511	3
chr6	129680745	129681177	MajorDMR-12-80512	4
chr6	129730921	129730932	MajorDMR-12-80513	2
chr6	129755227	129755432	MajorDMR-12-80514	3
chr6	129766047	129766768	MajorDMR-12-80515	3
chr6	129812861	129812896	MajorDMR-12-80516	3
chr6	129819963	129819974	MajorDMR-12-80517	2
chr6	129823453	129824161	MajorDMR-12-80518	3
chr6	129838388	129838491	MajorDMR-12-80519	2
chr6	129858645	129858928	MajorDMR-12-80520	3
chr6	129859508	129859869	MajorDMR-12-80521	3
chr6	129861410	129861464	MajorDMR-12-80522	2
chr6	129868107	129868245	MajorDMR-12-80523	2
chr6	129873816	129874210	MajorDMR-12-80524	3
chr6	129876179	129876551	MajorDMR-12-80525	9
chr6	129884895	129884983	MajorDMR-12-80526	2
chr6	129893569	129893915	MajorDMR-12-80527	3
chr6	129896307	129896338	MajorDMR-12-80528	2
chr6	129930653	129931162	MajorDMR-12-80529	3
chr6	129959579	129959630	MajorDMR-12-80530	2
chr6	129995573	129995614	MajorDMR-12-80531	2
chr6	130005125	130005419	MajorDMR-12-80532	5
chr6	130065577	130065936	MajorDMR-12-80533	2
chr6	130069589	130069792	MajorDMR-12-80534	2
chr6	130070588	130071298	MajorDMR-12-80535	7
chr6	130072767	130073566	MajorDMR-12-80536	3
chr6	130080390	130080411	MajorDMR-12-80537	3
chr6	130081161	130081380	MajorDMR-12-80538	2
chr6	130086101	130086302	MajorDMR-12-80539	3
chr6	130087664	130087816	MajorDMR-12-80540	4
chr6	130160566	130160570	MajorDMR-12-80541	2
chr6	130249850	130250198	MajorDMR-12-80542	3
chr6	130390892	130391126	MajorDMR-12-80543	4
chr6	130391632	130392352	MajorDMR-12-80544	4
chr6	130416596	130416741	MajorDMR-12-80545	2
chr6	130418229	130418372	MajorDMR-12-80546	3
chr6	130434127	130434940	MajorDMR-12-80547	5
chr6	130610118	130610433	MajorDMR-12-80548	2
chr6	130730845	130731036	MajorDMR-12-80549	2
chr6	130786819	130787777	MajorDMR-12-80550	9
chr6	130833114	130833544	MajorDMR-12-80551	7
chr6	130881476	130881919	MajorDMR-12-80552	3
chr6	130915464	130915477	MajorDMR-12-80553	2
chr6	130923485	130923611	MajorDMR-12-80554	3
chr6	130925979	130926330	MajorDMR-12-80555	3
chr6	130942485	130942557	MajorDMR-12-80556	2
chr6	130953381	130954201	MajorDMR-12-80557	12
chr6	130975614	130975780	MajorDMR-12-80558	2
chr6	131044797	131045061	MajorDMR-12-80559	4
chr6	131100887	131101189	MajorDMR-12-80560	2
chr6	131168271	131168293	MajorDMR-12-80561	2
chr6	131281351	131281529	MajorDMR-12-80562	2
chr6	131374064	131374552	MajorDMR-12-80563	2
chr6	131403851	131404360	MajorDMR-12-80564	4
chr6	131547458	131548124	MajorDMR-12-80565	7
chr6	131590648	131591121	MajorDMR-12-80566	2
chr6	131677199	131677763	MajorDMR-12-80567	6
chr6	131719255	131719426	MajorDMR-12-80568	2
chr6	131760358	131760809	MajorDMR-12-80569	2
chr6	131831239	131831612	MajorDMR-12-80570	5
chr6	131870251	131871141	MajorDMR-12-80571	12
chr6	131900748	131901491	MajorDMR-12-80572	5
chr6	132350742	132351581	MajorDMR-12-80573	5
chr6	132383459	132383842	MajorDMR-12-80574	2
chr6	132393670	132393746	MajorDMR-12-80575	2
chr6	132394347	132394411	MajorDMR-12-80576	3
chr6	132401311	132401325	MajorDMR-12-80577	2
chr6	132422613	132423015	MajorDMR-12-80578	4
chr6	132451906	132452162	MajorDMR-12-80579	2
chr6	132461490	132461672	MajorDMR-12-80580	2
chr6	132523969	132524000	MajorDMR-12-80581	2
chr6	132539952	132540055	MajorDMR-12-80582	2
chr6	132661477	132661496	MajorDMR-12-80583	2
chr6	132766911	132766976	MajorDMR-12-80584	2
chr6	132777277	132777436	MajorDMR-12-80585	2
chr6	132778075	132778276	MajorDMR-12-80586	3
chr6	132792305	132792418	MajorDMR-12-80587	2
chr6	132806579	132806682	MajorDMR-12-80588	2
chr6	132846150	132846707	MajorDMR-12-80589	6
chr6	133108945	133109255	MajorDMR-12-80590	2
chr6	133118605	133119006	MajorDMR-12-80591	4
chr6	133137118	133137160	MajorDMR-12-80592	2
chr6	133383204	133383516	MajorDMR-12-80593	2
chr6	133406983	133407345	MajorDMR-12-80594	2
chr6	133565481	133565693	MajorDMR-12-80595	2
chr6	133611964	133612358	MajorDMR-12-80596	2
chr6	133613679	133614143	MajorDMR-12-80597	2
chr6	133616416	133616649	MajorDMR-12-80598	2
chr6	133636158	133636623	MajorDMR-12-80599	5
chr6	133697487	133697657	MajorDMR-12-80600	2
chr6	133709262	133709268	MajorDMR-12-80601	2
chr6	133825633	133826029	MajorDMR-12-80602	2
chr6	134017853	134018076	MajorDMR-12-80603	2
chr6	134072457	134072732	MajorDMR-12-80604	3
chr6	134077098	134077799	MajorDMR-12-80605	3
chr6	134085997	134086468	MajorDMR-12-80606	3
chr6	134162672	134162709	MajorDMR-12-80607	2
chr6	134316175	134316463	MajorDMR-12-80608	5
chr6	134436666	134436736	MajorDMR-12-80609	3
chr6	134458546	134460074	MajorDMR-12-80610	12
chr6	134477011	134477238	MajorDMR-12-80611	2
chr6	134478287	134479110	MajorDMR-12-80612	10
chr6	134485562	134485577	MajorDMR-12-80613	2
chr6	134489810	134490678	MajorDMR-12-80614	5
chr6	134492120	134494673	MajorDMR-12-80615	21
chr6	134497691	134498277	MajorDMR-12-80616	9
chr6	134498786	134498980	MajorDMR-12-80617	4
chr6	134502465	134502630	MajorDMR-12-80618	2
chr6	134503619	134504182	MajorDMR-12-80619	5
chr6	134504781	134505582	MajorDMR-12-80620	3
chr6	134508114	134508143	MajorDMR-12-80621	2
chr6	134526549	134526727	MajorDMR-12-80622	2
chr6	134528717	134528891	MajorDMR-12-80623	3
chr6	134532629	134532728	MajorDMR-12-80624	2
chr6	134536541	134537015	MajorDMR-12-80625	3
chr6	134547173	134547245	MajorDMR-12-80626	2
chr6	134550396	134552045	MajorDMR-12-80627	11
chr6	134554690	134554750	MajorDMR-12-80628	2
chr6	134555302	134555715	MajorDMR-12-80629	2
chr6	134558912	134560519	MajorDMR-12-80630	8
chr6	134561621	134562045	MajorDMR-12-80631	4
chr6	134568536	134568763	MajorDMR-12-80632	3
chr6	134569579	134571467	MajorDMR-12-80633	14
chr6	134574511	134575392	MajorDMR-12-80634	7
chr6	134582425	134582808	MajorDMR-12-80635	2
chr6	134588993	134589754	MajorDMR-12-80636	20
chr6	134597498	134597698	MajorDMR-12-80637	2
chr6	134598351	134598415	MajorDMR-12-80638	2
chr6	134599239	134599416	MajorDMR-12-80639	2
chr6	134609563	134609906	MajorDMR-12-80640	3
chr6	134613026	134613076	MajorDMR-12-80641	2
chr6	134614097	134614119	MajorDMR-12-80642	2
chr6	134617738	134618005	MajorDMR-12-80643	2
chr6	134624643	134625342	MajorDMR-12-80644	7
chr6	134626537	134626572	MajorDMR-12-80645	2
chr6	134627514	134630281	MajorDMR-12-80646	26
chr6	134631913	134632346	MajorDMR-12-80647	3
chr6	134632937	134635645	MajorDMR-12-80648	25
chr6	134645418	134646128	MajorDMR-12-80649	7
chr6	134694110	134694754	MajorDMR-12-80650	5
chr6	134753982	134754097	MajorDMR-12-80651	2
chr6	134786313	134786447	MajorDMR-12-80652	2
chr6	134789728	134789751	MajorDMR-12-80653	2
chr6	134796042	134796129	MajorDMR-12-80654	4
chr6	134838269	134838724	MajorDMR-12-80655	8
chr6	134844135	134844189	MajorDMR-12-80656	2
chr6	134849265	134849604	MajorDMR-12-80657	4
chr6	134868279	134868651	MajorDMR-12-80658	6
chr6	134883238	134883402	MajorDMR-12-80659	2
chr6	134930795	134930844	MajorDMR-12-80660	2
chr6	134934693	134935314	MajorDMR-12-80661	9
chr6	134944531	134945234	MajorDMR-12-80662	6
chr6	134946627	134946998	MajorDMR-12-80663	2
chr6	134947532	134947798	MajorDMR-12-80664	2
chr6	134951029	134951776	MajorDMR-12-80665	8
chr6	134957654	134957821	MajorDMR-12-80666	2
chr6	134961443	134961613	MajorDMR-12-80667	3
chr6	134981673	134981758	MajorDMR-12-80668	2
chr6	135043828	135044085	MajorDMR-12-80669	4
chr6	135045881	135046285	MajorDMR-12-80670	4
chr6	135046995	135047474	MajorDMR-12-80671	4
chr6	135127505	135127834	MajorDMR-12-80672	4
chr6	135140710	135140807	MajorDMR-12-80673	2
chr6	135151903	135152171	MajorDMR-12-80674	3
chr6	135152741	135152755	MajorDMR-12-80675	3
chr6	135155164	135155540	MajorDMR-12-80676	2
chr6	135183505	135183612	MajorDMR-12-80677	2
chr6	135203441	135203469	MajorDMR-12-80678	2
chr6	135224257	135224826	MajorDMR-12-80679	6
chr6	135229858	135230946	MajorDMR-12-80680	8
chr6	135249290	135250004	MajorDMR-12-80681	5
chr6	135288625	135288661	MajorDMR-12-80682	2
chr6	135323419	135323519	MajorDMR-12-80683	2
chr6	135440373	135440839	MajorDMR-12-80684	2
chr6	135500734	135501055	MajorDMR-12-80685	3
chr6	135532053	135532422	MajorDMR-12-80686	2
chr6	135554686	135555278	MajorDMR-12-80687	4
chr6	135566013	135566105	MajorDMR-12-80688	3
chr6	135602003	135602226	MajorDMR-12-80689	3
chr6	135669195	135669201	MajorDMR-12-80690	2
chr6	135951146	135952593	MajorDMR-12-80691	7
chr6	135953165	135953896	MajorDMR-12-80692	5
chr6	136261858	136262001	MajorDMR-12-80693	2
chr6	136265372	136265490	MajorDMR-12-80694	4
chr6	136358562	136358606	MajorDMR-12-80695	2
chr6	136372510	136372761	MajorDMR-12-80696	4
chr6	136408050	136408339	MajorDMR-12-80697	4
chr6	136508092	136508461	MajorDMR-12-80698	2
chr6	136510858	136510870	MajorDMR-12-80699	2
chr6	136544062	136544070	MajorDMR-12-80700	2
chr6	136548366	136548555	MajorDMR-12-80701	5
chr6	136560603	136561070	MajorDMR-12-80702	8
chr6	136581547	136581882	MajorDMR-12-80703	2
chr6	136593175	136593283	MajorDMR-12-80704	2
chr6	136595015	136595102	MajorDMR-12-80705	2
chr6	136595648	136595774	MajorDMR-12-80706	2
chr6	136601214	136601341	MajorDMR-12-80707	3
chr6	136608840	136609421	MajorDMR-12-80708	4
chr6	136612296	136612370	MajorDMR-12-80709	2
chr6	136662852	136663667	MajorDMR-12-80710	4
chr6	136672110	136672393	MajorDMR-12-80711	3
chr6	136693702	136693770	MajorDMR-12-80712	2
chr6	136697239	136697438	MajorDMR-12-80713	5
chr6	136702440	136702516	MajorDMR-12-80714	2
chr6	136704852	136704908	MajorDMR-12-80715	4
chr6	136706038	136706246	MajorDMR-12-80716	2
chr6	136707505	136707538	MajorDMR-12-80717	2
chr6	136711372	136711771	MajorDMR-12-80718	2
chr6	136714540	136714566	MajorDMR-12-80719	2
chr6	136725129	136725430	MajorDMR-12-80720	2
chr6	136728997	136729162	MajorDMR-12-80721	2
chr6	136742186	136742435	MajorDMR-12-80722	3
chr6	136745762	136745791	MajorDMR-12-80723	2
chr6	136747792	136748187	MajorDMR-12-80724	4
chr6	136749571	136751250	MajorDMR-12-80725	9
chr6	136774389	136774706	MajorDMR-12-80726	2
chr6	136787176	136788262	MajorDMR-12-80727	5
chr6	136792484	136793099	MajorDMR-12-80728	5
chr6	136804844	136805257	MajorDMR-12-80729	4
chr6	136806848	136806992	MajorDMR-12-80730	12
chr6	136808445	136808668	MajorDMR-12-80731	2
chr6	136812618	136812928	MajorDMR-12-80732	3
chr6	136835857	136836112	MajorDMR-12-80733	3
chr6	136837737	136837800	MajorDMR-12-80734	3
chr6	136839621	136839864	MajorDMR-12-80735	2
chr6	136842129	136842562	MajorDMR-12-80736	4
chr6	136844082	136845207	MajorDMR-12-80737	6
chr6	136849311	136849898	MajorDMR-12-80738	4
chr6	136920650	136921035	MajorDMR-12-80739	5
chr6	137245061	137245130	MajorDMR-12-80740	2
chr6	137321219	137321322	MajorDMR-12-80741	2
chr6	137576055	137576163	MajorDMR-12-80742	3
chr6	137603454	137603697	MajorDMR-12-80743	6
chr6	137668730	137668858	MajorDMR-12-80744	2
chr6	137812644	137812785	MajorDMR-12-80745	3
chr6	138002138	138002352	MajorDMR-12-80746	3
chr6	138020015	138020195	MajorDMR-12-80747	3
chr6	138029368	138029376	MajorDMR-12-80748	2
chr6	138050101	138050131	MajorDMR-12-80749	2
chr6	138157964	138158326	MajorDMR-12-80750	4
chr6	138183711	138184691	MajorDMR-12-80751	4
chr6	138187370	138187762	MajorDMR-12-80752	5
chr6	138212988	138214080	MajorDMR-12-80753	7
chr6	138272396	138272488	MajorDMR-12-80754	2
chr6	138413987	138413991	MajorDMR-12-80755	2
chr6	138468719	138468773	MajorDMR-12-80756	2
chr6	138479486	138479560	MajorDMR-12-80757	2
chr6	138489855	138490193	MajorDMR-12-80758	2
chr6	138499707	138499977	MajorDMR-12-80759	2
chr6	138502004	138502175	MajorDMR-12-80760	2
chr6	138502995	138503074	MajorDMR-12-80761	2
chr6	138504764	138504898	MajorDMR-12-80762	2
chr6	138536269	138536385	MajorDMR-12-80763	3
chr6	138547813	138548603	MajorDMR-12-80764	9
chr6	138598578	138598776	MajorDMR-12-80765	3
chr6	138599727	138599766	MajorDMR-12-80766	5
chr6	138605702	138606397	MajorDMR-12-80767	7
chr6	138609068	138609202	MajorDMR-12-80768	2
chr6	138628224	138628443	MajorDMR-12-80769	3
chr6	138629680	138629796	MajorDMR-12-80770	3
chr6	138631362	138632098	MajorDMR-12-80771	7
chr6	138679735	138680197	MajorDMR-12-80772	4
chr6	138726073	138726336	MajorDMR-12-80773	7
chr6	138727267	138727337	MajorDMR-12-80774	3
chr6	138771617	138771730	MajorDMR-12-80775	2
chr6	138795558	138795675	MajorDMR-12-80776	2
chr6	138806507	138806627	MajorDMR-12-80777	2
chr6	138831287	138831496	MajorDMR-12-80778	3
chr6	138833512	138833988	MajorDMR-12-80779	10
chr6	138914291	138914659	MajorDMR-12-80780	3
chr6	138977711	138978073	MajorDMR-12-80781	5
chr6	138980632	138980847	MajorDMR-12-80782	3
chr6	139117337	139117643	MajorDMR-12-80783	3
chr6	139137659	139137714	MajorDMR-12-80784	2
chr6	139172068	139172077	MajorDMR-12-80785	3
chr6	139180359	139180566	MajorDMR-12-80786	3
chr6	139192185	139192312	MajorDMR-12-80787	2
chr6	139194375	139194500	MajorDMR-12-80788	2
chr6	139244574	139244687	MajorDMR-12-80789	3
chr6	139245603	139245622	MajorDMR-12-80790	2
chr6	139246862	139248116	MajorDMR-12-80791	9
chr6	139268249	139268286	MajorDMR-12-80792	3
chr6	139296964	139297388	MajorDMR-12-80793	4
chr6	139348427	139348920	MajorDMR-12-80794	2
chr6	139374897	139375235	MajorDMR-12-80795	2
chr6	139377275	139377517	MajorDMR-12-80796	2
chr6	139397275	139397386	MajorDMR-12-80797	2
chr6	139433774	139433790	MajorDMR-12-80798	3
chr6	139436022	139436133	MajorDMR-12-80799	3
chr6	139461623	139461643	MajorDMR-12-80800	2
chr6	139470011	139470283	MajorDMR-12-80801	2
chr6	139509084	139509164	MajorDMR-12-80802	2
chr6	139551090	139551665	MajorDMR-12-80803	6
chr6	139565004	139565024	MajorDMR-12-80804	2
chr6	139572634	139572654	MajorDMR-12-80805	2
chr6	139583949	139584221	MajorDMR-12-80806	2
chr6	139584812	139584881	MajorDMR-12-80807	2
chr6	139685516	139686504	MajorDMR-12-80808	6
chr6	139690031	139690454	MajorDMR-12-80809	3
chr6	139697692	139698034	MajorDMR-12-80810	2
chr6	139739920	139739998	MajorDMR-12-80811	4
chr6	139764091	139764264	MajorDMR-12-80812	2
chr6	139793630	139797378	MajorDMR-12-80813	38
chr6	139806844	139806902	MajorDMR-12-80814	2
chr6	139829413	139829940	MajorDMR-12-80815	4
chr6	139833748	139834008	MajorDMR-12-80816	4
chr6	139855154	139855190	MajorDMR-12-80817	2
chr6	139866149	139866347	MajorDMR-12-80818	4
chr6	139896681	139897170	MajorDMR-12-80819	2
chr6	139927726	139928006	MajorDMR-12-80820	4
chr6	140030152	140030346	MajorDMR-12-80821	4
chr6	140042869	140043297	MajorDMR-12-80822	5
chr6	140049673	140050174	MajorDMR-12-80823	3
chr6	140051124	140051261	MajorDMR-12-80824	2
chr6	140071460	140072204	MajorDMR-12-80825	6
chr6	140082834	140082922	MajorDMR-12-80826	3
chr6	140098849	140098915	MajorDMR-12-80827	2
chr6	140151020	140151195	MajorDMR-12-80828	2
chr6	140176688	140176844	MajorDMR-12-80829	2
chr6	140202579	140202627	MajorDMR-12-80830	2
chr6	140203170	140203676	MajorDMR-12-80831	5
chr6	140204310	140204635	MajorDMR-12-80832	3
chr6	140209524	140209760	MajorDMR-12-80833	2
chr6	140220694	140220853	MajorDMR-12-80834	3
chr6	140227563	140227583	MajorDMR-12-80835	2
chr6	140241136	140241384	MajorDMR-12-80836	4
chr6	140246491	140247520	MajorDMR-12-80837	17
chr6	140263537	140263819	MajorDMR-12-80838	4
chr6	140285918	140286264	MajorDMR-12-80839	2
chr6	140303075	140303225	MajorDMR-12-80840	5
chr6	140304171	140304954	MajorDMR-12-80841	5
chr6	140312191	140312353	MajorDMR-12-80842	3
chr6	140323419	140323548	MajorDMR-12-80843	2
chr6	140364159	140365272	MajorDMR-12-80844	4
chr6	140370956	140371484	MajorDMR-12-80845	3
chr6	140403645	140403680	MajorDMR-12-80846	2
chr6	140415895	140416106	MajorDMR-12-80847	3
chr6	140431248	140431746	MajorDMR-12-80848	2
chr6	140486469	140486740	MajorDMR-12-80849	4
chr6	140529430	140529484	MajorDMR-12-80850	2
chr6	140533058	140533627	MajorDMR-12-80851	7
chr6	140681861	140682417	MajorDMR-12-80852	4
chr6	140692676	140692827	MajorDMR-12-80853	2
chr6	140783204	140783609	MajorDMR-12-80854	2
chr6	140858451	140859652	MajorDMR-12-80855	9
chr6	140923036	140923113	MajorDMR-12-80856	3
chr6	140923754	140924466	MajorDMR-12-80857	6
chr6	140957614	140957875	MajorDMR-12-80858	7
chr6	140958546	140958645	MajorDMR-12-80859	2
chr6	141305137	141305435	MajorDMR-12-80860	3
chr6	141310335	141310675	MajorDMR-12-80861	3
chr6	141466130	141466195	MajorDMR-12-80862	2
chr6	141474015	141474166	MajorDMR-12-80863	2
chr6	141480462	141480633	MajorDMR-12-80864	2
chr6	141554733	141554931	MajorDMR-12-80865	2
chr6	141574236	141574592	MajorDMR-12-80866	2
chr6	141720345	141720806	MajorDMR-12-80867	2
chr6	141723713	141723925	MajorDMR-12-80868	2
chr6	141755234	141755434	MajorDMR-12-80869	2
chr6	141785498	141786040	MajorDMR-12-80870	3
chr6	141883270	141883561	MajorDMR-12-80871	6
chr6	141884547	141884943	MajorDMR-12-80872	3
chr6	141946309	141946640	MajorDMR-12-80873	2
chr6	142007941	142007997	MajorDMR-12-80874	2
chr6	142065801	142066437	MajorDMR-12-80875	5
chr6	142180391	142180707	MajorDMR-12-80876	3
chr6	142344510	142344907	MajorDMR-12-80877	4
chr6	142431962	142432065	MajorDMR-12-80878	2
chr6	142470116	142470603	MajorDMR-12-80879	2
chr6	142561483	142562001	MajorDMR-12-80880	5
chr6	142576873	142576894	MajorDMR-12-80881	2
chr6	142590751	142591074	MajorDMR-12-80882	2
chr6	142651055	142651574	MajorDMR-12-80883	3
chr6	142830819	142831851	MajorDMR-12-80884	9
chr6	143020743	143021272	MajorDMR-12-80885	5
chr6	143021952	143022213	MajorDMR-12-80886	6
chr6	143027270	143027352	MajorDMR-12-80887	2
chr6	143067244	143067401	MajorDMR-12-80888	2
chr6	143235538	143235585	MajorDMR-12-80889	2
chr6	143247177	143247319	MajorDMR-12-80890	2
chr6	143262040	143262346	MajorDMR-12-80891	5
chr6	143461131	143461239	MajorDMR-12-80892	2
chr6	143501750	143502013	MajorDMR-12-80893	2
chr6	143554849	143555209	MajorDMR-12-80894	2
chr6	143592171	143592426	MajorDMR-12-80895	2
chr6	143650977	143651180	MajorDMR-12-80896	2
chr6	143672474	143672588	MajorDMR-12-80897	2
chr6	143711811	143712586	MajorDMR-12-80898	8
chr6	143747793	143748085	MajorDMR-12-80899	2
chr6	143752387	143753713	MajorDMR-12-80900	8
chr6	143830132	143830168	MajorDMR-12-80901	2
chr6	143884198	143885010	MajorDMR-12-80902	3
chr6	143903772	143904357	MajorDMR-12-80903	5
chr6	143907264	143908489	MajorDMR-12-80904	7
chr6	143915698	143917116	MajorDMR-12-80905	8
chr6	143927869	143928211	MajorDMR-12-80906	2
chr6	143929907	143930873	MajorDMR-12-80907	5
chr6	143939011	143939335	MajorDMR-12-80908	3
chr6	143958260	143958272	MajorDMR-12-80909	2
chr6	143969262	143969889	MajorDMR-12-80910	7
chr6	143973759	143974355	MajorDMR-12-80911	6
chr6	144012078	144012534	MajorDMR-12-80912	2
chr6	144017072	144017105	MajorDMR-12-80913	2
chr6	144022319	144022567	MajorDMR-12-80914	3
chr6	144066347	144067258	MajorDMR-12-80915	15
chr6	144072059	144072284	MajorDMR-12-80916	2
chr6	144075540	144075583	MajorDMR-12-80917	2
chr6	144093562	144093626	MajorDMR-12-80918	3
chr6	144103680	144104333	MajorDMR-12-80919	6
chr6	144109329	144110139	MajorDMR-12-80920	11
chr6	144287332	144287712	MajorDMR-12-80921	2
chr6	144308001	144308272	MajorDMR-12-80922	2
chr6	144330015	144330071	MajorDMR-12-80923	3
chr6	144388728	144388740	MajorDMR-12-80924	2
chr6	144425708	144425915	MajorDMR-12-80925	2
chr6	144512821	144512931	MajorDMR-12-80926	2
chr6	144536570	144536582	MajorDMR-12-80927	2
chr6	144538407	144538720	MajorDMR-12-80928	8
chr6	144553444	144553828	MajorDMR-12-80929	4
chr6	144568073	144568251	MajorDMR-12-80930	2
chr6	144605274	144605637	MajorDMR-12-80931	8
chr6	144608573	144608908	MajorDMR-12-80932	4
chr6	144613580	144614516	MajorDMR-12-80933	5
chr6	144618992	144619005	MajorDMR-12-80934	2
chr6	144629159	144629255	MajorDMR-12-80935	3
chr6	144632327	144632816	MajorDMR-12-80936	2
chr6	144635313	144635892	MajorDMR-12-80937	3
chr6	144641361	144642332	MajorDMR-12-80938	9
chr6	144652096	144652489	MajorDMR-12-80939	4
chr6	144655123	144655349	MajorDMR-12-80940	2
chr6	144672464	144673066	MajorDMR-12-80941	4
chr6	144698734	144698835	MajorDMR-12-80942	2
chr6	144721181	144721592	MajorDMR-12-80943	6
chr6	144733097	144733245	MajorDMR-12-80944	2
chr6	144748029	144748180	MajorDMR-12-80945	2
chr6	144756004	144756024	MajorDMR-12-80946	2
chr6	144803309	144803518	MajorDMR-12-80947	2
chr6	144903263	144903423	MajorDMR-12-80948	2
chr6	144946277	144946330	MajorDMR-12-80949	2
chr6	144962885	144963406	MajorDMR-12-80950	5
chr6	144987294	144987378	MajorDMR-12-80951	2
chr6	144988858	144989090	MajorDMR-12-80952	2
chr6	145062644	145062926	MajorDMR-12-80953	2
chr6	145133351	145133459	MajorDMR-12-80954	3
chr6	145157479	145157661	MajorDMR-12-80955	3
chr6	145351272	145351614	MajorDMR-12-80956	8
chr6	145460515	145460840	MajorDMR-12-80957	4
chr6	145517562	145517781	MajorDMR-12-80958	3
chr6	145529921	145530174	MajorDMR-12-80959	2
chr6	145770283	145770699	MajorDMR-12-80960	4
chr6	145817888	145818378	MajorDMR-12-80961	2
chr6	145865383	145865885	MajorDMR-12-80962	3
chr6	145881386	145881586	MajorDMR-12-80963	2
chr6	145954032	145954357	MajorDMR-12-80964	5
chr6	145955012	145955096	MajorDMR-12-80965	2
chr6	145959330	145959339	MajorDMR-12-80966	2
chr6	145961665	145961779	MajorDMR-12-80967	2
chr6	145997740	145998769	MajorDMR-12-80968	4
chr6	146007410	146007596	MajorDMR-12-80969	2
chr6	146055127	146055136	MajorDMR-12-80970	2
chr6	146105182	146105276	MajorDMR-12-80971	2
chr6	146165845	146166466	MajorDMR-12-80972	3
chr6	146187409	146187552	MajorDMR-12-80973	2
chr6	146215985	146216033	MajorDMR-12-80974	3
chr6	146223719	146224164	MajorDMR-12-80975	2
chr6	146266640	146266663	MajorDMR-12-80976	2
chr6	146283196	146283492	MajorDMR-12-80977	3
chr6	146480168	146480281	MajorDMR-12-80978	3
chr6	146636720	146637039	MajorDMR-12-80979	3
chr6	146667890	146668018	MajorDMR-12-80980	2
chr6	146835620	146835795	MajorDMR-12-80981	2
chr6	146960938	146960952	MajorDMR-12-80982	2
chr6	146975097	146975300	MajorDMR-12-80983	2
chr6	147178265	147178539	MajorDMR-12-80984	3
chr6	147322234	147322388	MajorDMR-12-80985	2
chr6	147414841	147415248	MajorDMR-12-80986	2
chr6	147428210	147428547	MajorDMR-12-80987	3
chr6	147435333	147435614	MajorDMR-12-80988	4
chr6	147538579	147538922	MajorDMR-12-80989	2
chr6	147556608	147556623	MajorDMR-12-80990	2
chr6	147585511	147585789	MajorDMR-12-80991	3
chr6	147636801	147637166	MajorDMR-12-80992	4
chr6	147691101	147691536	MajorDMR-12-80993	4
chr6	147824022	147824125	MajorDMR-12-80994	2
chr6	147827088	147827568	MajorDMR-12-80995	4
chr6	147830769	147832901	MajorDMR-12-80996	24
chr6	147845615	147845645	MajorDMR-12-80997	2
chr6	147851476	147851963	MajorDMR-12-80998	2
chr6	147854584	147854898	MajorDMR-12-80999	4
chr6	147855407	147855680	MajorDMR-12-81000	4
chr6	147860627	147861436	MajorDMR-12-81001	6
chr6	147865706	147866442	MajorDMR-12-81002	6
chr6	147870916	147871107	MajorDMR-12-81003	3
chr6	147872237	147872419	MajorDMR-12-81004	2
chr6	147879468	147879592	MajorDMR-12-81005	3
chr6	147880108	147881612	MajorDMR-12-81006	8
chr6	147882351	147882895	MajorDMR-12-81007	5
chr6	147903640	147903690	MajorDMR-12-81008	2
chr6	147914583	147914652	MajorDMR-12-81009	2
chr6	147922263	147923139	MajorDMR-12-81010	11
chr6	147936849	147936867	MajorDMR-12-81011	2
chr6	147938516	147938851	MajorDMR-12-81012	3
chr6	147942401	147942726	MajorDMR-12-81013	3
chr6	147958923	147959658	MajorDMR-12-81014	6
chr6	147972841	147973058	MajorDMR-12-81015	2
chr6	147975772	147976062	MajorDMR-12-81016	2
chr6	147983115	147983759	MajorDMR-12-81017	6
chr6	148002665	148002858	MajorDMR-12-81018	2
chr6	148032385	148033007	MajorDMR-12-81019	7
chr6	148060357	148060595	MajorDMR-12-81020	3
chr6	148065656	148065905	MajorDMR-12-81021	4
chr6	148073614	148073980	MajorDMR-12-81022	2
chr6	148077969	148078325	MajorDMR-12-81023	5
chr6	148080430	148080463	MajorDMR-12-81024	2
chr6	148084776	148085746	MajorDMR-12-81025	3
chr6	148129686	148130248	MajorDMR-12-81026	6
chr6	148148697	148149174	MajorDMR-12-81027	4
chr6	148170697	148171503	MajorDMR-12-81028	7
chr6	148190216	148190355	MajorDMR-12-81029	3
chr6	148197449	148197566	MajorDMR-12-81030	2
chr6	148244349	148244845	MajorDMR-12-81031	2
chr6	148273258	148273665	MajorDMR-12-81032	3
chr6	148281165	148281176	MajorDMR-12-81033	2
chr6	148323252	148324170	MajorDMR-12-81034	7
chr6	148345973	148346744	MajorDMR-12-81035	6
chr6	148348291	148348421	MajorDMR-12-81036	3
chr6	148359118	148359203	MajorDMR-12-81037	4
chr6	148415617	148415645	MajorDMR-12-81038	2
chr6	148448584	148448623	MajorDMR-12-81039	2
chr6	148457864	148458315	MajorDMR-12-81040	6
chr6	148468472	148468842	MajorDMR-12-81041	4
chr6	148470852	148470954	MajorDMR-12-81042	2
chr6	148485900	148486004	MajorDMR-12-81043	3
chr6	148487436	148488549	MajorDMR-12-81044	4
chr6	148504078	148504694	MajorDMR-12-81045	10
chr6	148542254	148542858	MajorDMR-12-81046	5
chr6	148561410	148561753	MajorDMR-12-81047	2
chr6	148565599	148566388	MajorDMR-12-81048	7
chr6	148592786	148593711	MajorDMR-12-81049	4
chr6	148604020	148604416	MajorDMR-12-81050	2
chr6	148605790	148606036	MajorDMR-12-81051	3
chr6	148625562	148626025	MajorDMR-12-81052	2
chr6	148637632	148637645	MajorDMR-12-81053	2
chr6	148645971	148646018	MajorDMR-12-81054	3
chr6	148659390	148659712	MajorDMR-12-81055	2
chr6	148701286	148701374	MajorDMR-12-81056	6
chr6	148776545	148777663	MajorDMR-12-81057	12
chr6	148792230	148792340	MajorDMR-12-81058	2
chr6	148792890	148794430	MajorDMR-12-81059	18
chr6	148834862	148835055	MajorDMR-12-81060	5
chr6	148837624	148837652	MajorDMR-12-81061	2
chr6	148838780	148838853	MajorDMR-12-81062	2
chr6	148840007	148840124	MajorDMR-12-81063	3
chr6	148840820	148841604	MajorDMR-12-81064	14
chr6	148845812	148845832	MajorDMR-12-81065	2
chr6	148856584	148857065	MajorDMR-12-81066	7
chr6	148859753	148859793	MajorDMR-12-81067	2
chr6	148864472	148864860	MajorDMR-12-81068	7
chr6	148896928	148896942	MajorDMR-12-81069	2
chr6	148914407	148914464	MajorDMR-12-81070	2
chr6	148946542	148946993	MajorDMR-12-81071	3
chr6	148970125	148970448	MajorDMR-12-81072	3
chr6	148978088	148978594	MajorDMR-12-81073	5
chr6	149011495	149012090	MajorDMR-12-81074	3
chr6	149157229	149157642	MajorDMR-12-81075	6
chr6	149189435	149189622	MajorDMR-12-81076	4
chr6	149193595	149194097	MajorDMR-12-81077	6
chr6	149210032	149210045	MajorDMR-12-81078	2
chr6	149228838	149229170	MajorDMR-12-81079	5
chr6	149268698	149268875	MajorDMR-12-81080	3
chr6	149280540	149280930	MajorDMR-12-81081	4
chr6	149293658	149293730	MajorDMR-12-81082	2
chr6	149294908	149295149	MajorDMR-12-81083	2
chr6	149358298	149358317	MajorDMR-12-81084	2
chr6	149455645	149455995	MajorDMR-12-81085	5
chr6	149477528	149477548	MajorDMR-12-81086	3
chr6	149492091	149492233	MajorDMR-12-81087	3
chr6	149521916	149522829	MajorDMR-12-81088	4
chr6	149553122	149553326	MajorDMR-12-81089	2
chr6	149564182	149564485	MajorDMR-12-81090	7
chr6	149570831	149570940	MajorDMR-12-81091	5
chr6	149576572	149577009	MajorDMR-12-81092	2
chr6	149577696	149578343	MajorDMR-12-81093	4
chr6	149582742	149582861	MajorDMR-12-81094	3
chr6	149653796	149654651	MajorDMR-12-81095	6
chr6	149660130	149660175	MajorDMR-12-81096	2
chr6	149719194	149719233	MajorDMR-12-81097	2
chr6	149729871	149730204	MajorDMR-12-81098	2
chr6	149732538	149732643	MajorDMR-12-81099	2
chr6	149733743	149734187	MajorDMR-12-81100	3
chr6	149744502	149745311	MajorDMR-12-81101	11
chr6	149751855	149752133	MajorDMR-12-81102	2
chr6	149762241	149762518	MajorDMR-12-81103	7
chr6	149767044	149767173	MajorDMR-12-81104	5
chr6	149775577	149775822	MajorDMR-12-81105	6
chr6	149820283	149820299	MajorDMR-12-81106	2
chr6	149865648	149865658	MajorDMR-12-81107	2
chr6	149869137	149869270	MajorDMR-12-81108	2
chr6	149888668	149889162	MajorDMR-12-81109	5
chr6	149937090	149937618	MajorDMR-12-81110	3
chr6	149968216	149968282	MajorDMR-12-81111	2
chr6	150004719	150004891	MajorDMR-12-81112	2
chr6	150016262	150016576	MajorDMR-12-81113	3
chr6	150022975	150023290	MajorDMR-12-81114	8
chr6	150025201	150025295	MajorDMR-12-81115	3
chr6	150044882	150045134	MajorDMR-12-81116	5
chr6	150048014	150048109	MajorDMR-12-81117	2
chr6	150070038	150070042	MajorDMR-12-81118	2
chr6	150072679	150073112	MajorDMR-12-81119	2
chr6	150088868	150088991	MajorDMR-12-81120	4
chr6	150104031	150104458	MajorDMR-12-81121	2
chr6	150122872	150122911	MajorDMR-12-81122	2
chr6	150132733	150133108	MajorDMR-12-81123	3
chr6	150137660	150138044	MajorDMR-12-81124	5
chr6	150141714	150141768	MajorDMR-12-81125	2
chr6	150168208	150168311	MajorDMR-12-81126	2
chr6	150218548	150218713	MajorDMR-12-81127	4
chr6	150229691	150230085	MajorDMR-12-81128	2
chr6	150326761	150326768	MajorDMR-12-81129	2
chr6	150333475	150333662	MajorDMR-12-81130	3
chr6	150412254	150412649	MajorDMR-12-81131	5
chr6	150413176	150413468	MajorDMR-12-81132	2
chr6	150455190	150455756	MajorDMR-12-81133	5
chr6	150484382	150484396	MajorDMR-12-81134	2
chr6	150546330	150546363	MajorDMR-12-81135	2
chr6	150575839	150576099	MajorDMR-12-81136	2
chr6	150593316	150593652	MajorDMR-12-81137	2
chr6	150752198	150752273	MajorDMR-12-81138	2
chr6	150785732	150786124	MajorDMR-12-81139	4
chr6	150789430	150789712	MajorDMR-12-81140	2
chr6	150800415	150800485	MajorDMR-12-81141	3
chr6	150807204	150807457	MajorDMR-12-81142	5
chr6	150815644	150815973	MajorDMR-12-81143	3
chr6	150870697	150871042	MajorDMR-12-81144	3
chr6	150927758	150928564	MajorDMR-12-81145	5
chr6	150967451	150967607	MajorDMR-12-81146	2
chr6	150993530	150994443	MajorDMR-12-81147	5
chr6	151017445	151017695	MajorDMR-12-81148	7
chr6	151020871	151021007	MajorDMR-12-81149	2
chr6	151074568	151075025	MajorDMR-12-81150	11
chr6	151134162	151134207	MajorDMR-12-81151	2
chr6	151136074	151136084	MajorDMR-12-81152	2
chr6	151203415	151203459	MajorDMR-12-81153	2
chr6	151213464	151213624	MajorDMR-12-81154	3
chr6	151216238	151216491	MajorDMR-12-81155	3
chr6	151229858	151230165	MajorDMR-12-81156	2
chr6	151244299	151244325	MajorDMR-12-81157	2
chr6	151302503	151302617	MajorDMR-12-81158	6
chr6	151320896	151320959	MajorDMR-12-81159	2
chr6	151357726	151357763	MajorDMR-12-81160	2
chr6	151362040	151362764	MajorDMR-12-81161	11
chr6	151366078	151366260	MajorDMR-12-81162	5
chr6	151375662	151375913	MajorDMR-12-81163	2
chr6	151379432	151379962	MajorDMR-12-81164	10
chr6	151381405	151381629	MajorDMR-12-81165	3
chr6	151386520	151386685	MajorDMR-12-81166	3
chr6	151389952	151390159	MajorDMR-12-81167	3
chr6	151396792	151396809	MajorDMR-12-81168	2
chr6	151432890	151432971	MajorDMR-12-81169	4
chr6	151453164	151453368	MajorDMR-12-81170	9
chr6	151530784	151530852	MajorDMR-12-81171	2
chr6	151533796	151534159	MajorDMR-12-81172	7
chr6	151560327	151560578	MajorDMR-12-81173	3
chr6	151562932	151564120	MajorDMR-12-81174	9
chr6	151566727	151567216	MajorDMR-12-81175	3
chr6	151575138	151576516	MajorDMR-12-81176	19
chr6	151581557	151581816	MajorDMR-12-81177	4
chr6	151591959	151592065	MajorDMR-12-81178	2
chr6	151602064	151602271	MajorDMR-12-81179	2
chr6	151612169	151613421	MajorDMR-12-81180	11
chr6	151617767	151618077	MajorDMR-12-81181	7
chr6	151673010	151673094	MajorDMR-12-81182	3
chr6	151678062	151678478	MajorDMR-12-81183	6
chr6	151710359	151710378	MajorDMR-12-81184	2
chr6	151714090	151714198	MajorDMR-12-81185	2
chr6	151715025	151715626	MajorDMR-12-81186	8
chr6	151720788	151720832	MajorDMR-12-81187	2
chr6	151759205	151759987	MajorDMR-12-81188	7
chr6	151819856	151821098	MajorDMR-12-81189	14
chr6	151927255	151927674	MajorDMR-12-81190	3
chr6	151940846	151940863	MajorDMR-12-81191	2
chr6	151991553	151991897	MajorDMR-12-81192	2
chr6	152146455	152146688	MajorDMR-12-81193	2
chr6	152421332	152421558	MajorDMR-12-81194	4
chr6	152432681	152433900	MajorDMR-12-81195	10
chr6	152438398	152438573	MajorDMR-12-81196	4
chr6	152455588	152455602	MajorDMR-12-81197	2
chr6	152481180	152481332	MajorDMR-12-81198	2
chr6	152487391	152487601	MajorDMR-12-81199	3
chr6	152492815	152492985	MajorDMR-12-81200	2
chr6	152494136	152494753	MajorDMR-12-81201	5
chr6	152506803	152506825	MajorDMR-12-81202	2
chr6	152586782	152586955	MajorDMR-12-81203	3
chr6	152591253	152591432	MajorDMR-12-81204	2
chr6	152681786	152682018	MajorDMR-12-81205	2
chr6	152688540	152688633	MajorDMR-12-81206	2
chr6	152689440	152690653	MajorDMR-12-81207	10
chr6	152707493	152707543	MajorDMR-12-81208	2
chr6	152732196	152732394	MajorDMR-12-81209	2
chr6	152767433	152767823	MajorDMR-12-81210	3
chr6	152779918	152780311	MajorDMR-12-81211	5
chr6	152787402	152788571	MajorDMR-12-81212	6
chr6	152823968	152824640	MajorDMR-12-81213	7
chr6	152830650	152831401	MajorDMR-12-81214	4
chr6	152870292	152871098	MajorDMR-12-81215	3
chr6	152871880	152871957	MajorDMR-12-81216	3
chr6	152896470	152896600	MajorDMR-12-81217	2
chr6	152897105	152897367	MajorDMR-12-81218	3
chr6	152906530	152907027	MajorDMR-12-81219	6
chr6	152920183	152920272	MajorDMR-12-81220	2
chr6	152939278	152939520	MajorDMR-12-81221	2
chr6	152946481	152947114	MajorDMR-12-81222	3
chr6	152954047	152954129	MajorDMR-12-81223	2
chr6	152956037	152956047	MajorDMR-12-81224	2
chr6	152963967	152964273	MajorDMR-12-81225	2
chr6	152971524	152971606	MajorDMR-12-81226	2
chr6	152994809	152996346	MajorDMR-12-81227	8
chr6	153022509	153022961	MajorDMR-12-81228	2
chr6	153135311	153135407	MajorDMR-12-81229	3
chr6	153171415	153172182	MajorDMR-12-81230	5
chr6	153214414	153214635	MajorDMR-12-81231	2
chr6	153236411	153236819	MajorDMR-12-81232	2
chr6	153379660	153379665	MajorDMR-12-81233	2
chr6	153487763	153488798	MajorDMR-12-81234	8
chr6	153574578	153574677	MajorDMR-12-81235	2
chr6	153630808	153630987	MajorDMR-12-81236	2
chr6	153746305	153746323	MajorDMR-12-81237	3
chr6	153874339	153874642	MajorDMR-12-81238	2
chr6	153894875	153894997	MajorDMR-12-81239	2
chr6	153921269	153921493	MajorDMR-12-81240	2
chr6	153989935	153991168	MajorDMR-12-81241	8
chr6	154019710	154019847	MajorDMR-12-81242	2
chr6	154079799	154080176	MajorDMR-12-81243	3
chr6	154111336	154111589	MajorDMR-12-81244	4
chr6	154122422	154122543	MajorDMR-12-81245	2
chr6	154187271	154187384	MajorDMR-12-81246	3
chr6	154188481	154188491	MajorDMR-12-81247	2
chr6	154296226	154296374	MajorDMR-12-81248	2
chr6	154318685	154319283	MajorDMR-12-81249	3
chr6	154333974	154334477	MajorDMR-12-81250	2
chr6	154455844	154455906	MajorDMR-12-81251	3
chr6	154461054	154461318	MajorDMR-12-81252	4
chr6	154550477	154550609	MajorDMR-12-81253	2
chr6	154583254	154583290	MajorDMR-12-81254	3
chr6	154619429	154619927	MajorDMR-12-81255	6
chr6	154692821	154692846	MajorDMR-12-81256	3
chr6	154731350	154731473	MajorDMR-12-81257	2
chr6	154751687	154752158	MajorDMR-12-81258	2
chr6	154813312	154813419	MajorDMR-12-81259	2
chr6	154857209	154857430	MajorDMR-12-81260	3
chr6	155056039	155056525	MajorDMR-12-81261	3
chr6	155058478	155059252	MajorDMR-12-81262	4
chr6	155059869	155060656	MajorDMR-12-81263	3
chr6	155064047	155064295	MajorDMR-12-81264	2
chr6	155068669	155068759	MajorDMR-12-81265	2
chr6	155070766	155071002	MajorDMR-12-81266	2
chr6	155075509	155075669	MajorDMR-12-81267	3
chr6	155112716	155112841	MajorDMR-12-81268	2
chr6	155122719	155123299	MajorDMR-12-81269	4
chr6	155131255	155131365	MajorDMR-12-81270	2
chr6	155139910	155140038	MajorDMR-12-81271	3
chr6	155148967	155148981	MajorDMR-12-81272	2
chr6	155164738	155165059	MajorDMR-12-81273	3
chr6	155173643	155174551	MajorDMR-12-81274	4
chr6	155191078	155191266	MajorDMR-12-81275	2
chr6	155195940	155196429	MajorDMR-12-81276	4
chr6	155204281	155204449	MajorDMR-12-81277	4
chr6	155205330	155205367	MajorDMR-12-81278	2
chr6	155210601	155211715	MajorDMR-12-81279	5
chr6	155215205	155215408	MajorDMR-12-81280	3
chr6	155220124	155220293	MajorDMR-12-81281	2
chr6	155241757	155241838	MajorDMR-12-81282	2
chr6	155244819	155245384	MajorDMR-12-81283	7
chr6	155247643	155247807	MajorDMR-12-81284	5
chr6	155253674	155253750	MajorDMR-12-81285	3
chr6	155278103	155278351	MajorDMR-12-81286	3
chr6	155362932	155363132	MajorDMR-12-81287	3
chr6	155421156	155421699	MajorDMR-12-81288	4
chr6	155450319	155450455	MajorDMR-12-81289	3
chr6	155456011	155456591	MajorDMR-12-81290	6
chr6	155469425	155469531	MajorDMR-12-81291	3
chr6	155492038	155492239	MajorDMR-12-81292	2
chr6	155495108	155495499	MajorDMR-12-81293	2
chr6	155504014	155504121	MajorDMR-12-81294	2
chr6	155505411	155505515	MajorDMR-12-81295	2
chr6	155519337	155519523	MajorDMR-12-81296	2
chr6	155528939	155529082	MajorDMR-12-81297	3
chr6	155530357	155530403	MajorDMR-12-81298	2
chr6	155537231	155538291	MajorDMR-12-81299	7
chr6	155553354	155554711	MajorDMR-12-81300	15
chr6	155556214	155556468	MajorDMR-12-81301	5
chr6	155568897	155569360	MajorDMR-12-81302	5
chr6	155578103	155578176	MajorDMR-12-81303	4
chr6	155584499	155584758	MajorDMR-12-81304	6
chr6	155586554	155586596	MajorDMR-12-81305	2
chr6	155634618	155634634	MajorDMR-12-81306	2
chr6	155638895	155639298	MajorDMR-12-81307	7
chr6	155650708	155650987	MajorDMR-12-81308	2
chr6	155693670	155693876	MajorDMR-12-81309	2
chr6	155721565	155721585	MajorDMR-12-81310	2
chr6	155739180	155739351	MajorDMR-12-81311	2
chr6	155746205	155746514	MajorDMR-12-81312	3
chr6	155757678	155757866	MajorDMR-12-81313	2
chr6	155758609	155759341	MajorDMR-12-81314	7
chr6	155768881	155768972	MajorDMR-12-81315	2
chr6	155770089	155770429	MajorDMR-12-81316	4
chr6	155845181	155845543	MajorDMR-12-81317	3
chr6	155864222	155864546	MajorDMR-12-81318	3
chr6	156002246	156002736	MajorDMR-12-81319	2
chr6	156004682	156004766	MajorDMR-12-81320	3
chr6	156067136	156067248	MajorDMR-12-81321	2
chr6	156116544	156116615	MajorDMR-12-81322	2
chr6	156130457	156130920	MajorDMR-12-81323	5
chr6	156134729	156134982	MajorDMR-12-81324	4
chr6	156150162	156151168	MajorDMR-12-81325	4
chr6	156151807	156152135	MajorDMR-12-81326	4
chr6	156157276	156157397	MajorDMR-12-81327	4
chr6	156201347	156202165	MajorDMR-12-81328	6
chr6	156224421	156224864	MajorDMR-12-81329	2
chr6	156230642	156230760	MajorDMR-12-81330	2
chr6	156237268	156237395	MajorDMR-12-81331	2
chr6	156257121	156258175	MajorDMR-12-81332	12
chr6	156259355	156259854	MajorDMR-12-81333	3
chr6	156260850	156260953	MajorDMR-12-81334	2
chr6	156275376	156275766	MajorDMR-12-81335	6
chr6	156309351	156309473	MajorDMR-12-81336	2
chr6	156316604	156316649	MajorDMR-12-81337	2
chr6	156318312	156318362	MajorDMR-12-81338	2
chr6	156342372	156342544	MajorDMR-12-81339	2
chr6	156349528	156349566	MajorDMR-12-81340	2
chr6	156425061	156425078	MajorDMR-12-81341	2
chr6	156468162	156469131	MajorDMR-12-81342	10
chr6	156471444	156471845	MajorDMR-12-81343	2
chr6	156483964	156484572	MajorDMR-12-81344	5
chr6	156553412	156553867	MajorDMR-12-81345	2
chr6	156718182	156718223	MajorDMR-12-81346	3
chr6	156718804	156718856	MajorDMR-12-81347	4
chr6	156748709	156748731	MajorDMR-12-81348	2
chr6	156758163	156758853	MajorDMR-12-81349	10
chr6	156764545	156764813	MajorDMR-12-81350	7
chr6	156780098	156780675	MajorDMR-12-81351	7
chr6	156781814	156783188	MajorDMR-12-81352	10
chr6	156828429	156829745	MajorDMR-12-81353	15
chr6	156830257	156830817	MajorDMR-12-81354	10
chr6	156834847	156835149	MajorDMR-12-81355	2
chr6	156871545	156872264	MajorDMR-12-81356	4
chr6	156919626	156919740	MajorDMR-12-81357	4
chr6	156956135	156956418	MajorDMR-12-81358	6
chr6	156958353	156958502	MajorDMR-12-81359	5
chr6	156969565	156969699	MajorDMR-12-81360	2
chr6	157095085	157095551	MajorDMR-12-81361	6
chr6	157097090	157097565	MajorDMR-12-81362	2
chr6	157104605	157105435	MajorDMR-12-81363	8
chr6	157107610	157107943	MajorDMR-12-81364	2
chr6	157108640	157109693	MajorDMR-12-81365	6
chr6	157110231	157111849	MajorDMR-12-81366	8
chr6	157113457	157115423	MajorDMR-12-81367	11
chr6	157116210	157116245	MajorDMR-12-81368	2
chr6	157120432	157120636	MajorDMR-12-81369	2
chr6	157122020	157122404	MajorDMR-12-81370	2
chr6	157127984	157130890	MajorDMR-12-81371	12
chr6	157137723	157138475	MajorDMR-12-81372	6
chr6	157140810	157140948	MajorDMR-12-81373	3
chr6	157144185	157144805	MajorDMR-12-81374	10
chr6	157146781	157146871	MajorDMR-12-81375	3
chr6	157148720	157149890	MajorDMR-12-81376	11
chr6	157151383	157151429	MajorDMR-12-81377	2
chr6	157153609	157154500	MajorDMR-12-81378	7
chr6	157155902	157156323	MajorDMR-12-81379	5
chr6	157160874	157161704	MajorDMR-12-81380	10
chr6	157163161	157163222	MajorDMR-12-81381	3
chr6	157164874	157165324	MajorDMR-12-81382	2
chr6	157168433	157169279	MajorDMR-12-81383	9
chr6	157169960	157170328	MajorDMR-12-81384	3
chr6	157171010	157172449	MajorDMR-12-81385	8
chr6	157173867	157173913	MajorDMR-12-81386	2
chr6	157175775	157175818	MajorDMR-12-81387	4
chr6	157177123	157177377	MajorDMR-12-81388	4
chr6	157179210	157179241	MajorDMR-12-81389	2
chr6	157181320	157182205	MajorDMR-12-81390	5
chr6	157187479	157189291	MajorDMR-12-81391	17
chr6	157190433	157192298	MajorDMR-12-81392	8
chr6	157200453	157200650	MajorDMR-12-81393	3
chr6	157203298	157205156	MajorDMR-12-81394	18
chr6	157209660	157212280	MajorDMR-12-81395	20
chr6	157213027	157213075	MajorDMR-12-81396	2
chr6	157218563	157219001	MajorDMR-12-81397	2
chr6	157237523	157237995	MajorDMR-12-81398	9
chr6	157239797	157240920	MajorDMR-12-81399	6
chr6	157241438	157242025	MajorDMR-12-81400	3
chr6	157254414	157255584	MajorDMR-12-81401	7
chr6	157259400	157259734	MajorDMR-12-81402	2
chr6	157261472	157261557	MajorDMR-12-81403	2
chr6	157264357	157265109	MajorDMR-12-81404	5
chr6	157284979	157285339	MajorDMR-12-81405	6
chr6	157292047	157292113	MajorDMR-12-81406	2
chr6	157293630	157293735	MajorDMR-12-81407	2
chr6	157297380	157298134	MajorDMR-12-81408	15
chr6	157307106	157307143	MajorDMR-12-81409	2
chr6	157313507	157314246	MajorDMR-12-81410	3
chr6	157316822	157316945	MajorDMR-12-81411	3
chr6	157320025	157320047	MajorDMR-12-81412	2
chr6	157325385	157325863	MajorDMR-12-81413	2
chr6	157328296	157328689	MajorDMR-12-81414	5
chr6	157335255	157335366	MajorDMR-12-81415	2
chr6	157336147	157336232	MajorDMR-12-81416	2
chr6	157336913	157337295	MajorDMR-12-81417	4
chr6	157341128	157341284	MajorDMR-12-81418	2
chr6	157344350	157344732	MajorDMR-12-81419	4
chr6	157345265	157345612	MajorDMR-12-81420	3
chr6	157352018	157352145	MajorDMR-12-81421	4
chr6	157354192	157355153	MajorDMR-12-81422	5
chr6	157357293	157357339	MajorDMR-12-81423	2
chr6	157372178	157372538	MajorDMR-12-81424	6
chr6	157381331	157381827	MajorDMR-12-81425	2
chr6	157383038	157383047	MajorDMR-12-81426	2
chr6	157388397	157388929	MajorDMR-12-81427	7
chr6	157399534	157399608	MajorDMR-12-81428	2
chr6	157404173	157404628	MajorDMR-12-81429	2
chr6	157405519	157405954	MajorDMR-12-81430	9
chr6	157408217	157408266	MajorDMR-12-81431	2
chr6	157411117	157411383	MajorDMR-12-81432	5
chr6	157417637	157417964	MajorDMR-12-81433	2
chr6	157418724	157419132	MajorDMR-12-81434	4
chr6	157429776	157430340	MajorDMR-12-81435	4
chr6	157438711	157439582	MajorDMR-12-81436	7
chr6	157444447	157445302	MajorDMR-12-81437	6
chr6	157447258	157448672	MajorDMR-12-81438	10
chr6	157451130	157451439	MajorDMR-12-81439	2
chr6	157452654	157452980	MajorDMR-12-81440	2
chr6	157463429	157463717	MajorDMR-12-81441	2
chr6	157464380	157464908	MajorDMR-12-81442	5
chr6	157469097	157469899	MajorDMR-12-81443	11
chr6	157471416	157471509	MajorDMR-12-81444	3
chr6	157473054	157473254	MajorDMR-12-81445	2
chr6	157477179	157477205	MajorDMR-12-81446	2
chr6	157481236	157481255	MajorDMR-12-81447	2
chr6	157484037	157484362	MajorDMR-12-81448	4
chr6	157487500	157487675	MajorDMR-12-81449	5
chr6	157491212	157491318	MajorDMR-12-81450	2
chr6	157492265	157493205	MajorDMR-12-81451	10
chr6	157497076	157497494	MajorDMR-12-81452	3
chr6	157504699	157505116	MajorDMR-12-81453	5
chr6	157506762	157507886	MajorDMR-12-81454	10
chr6	157508410	157508685	MajorDMR-12-81455	5
chr6	157511192	157511254	MajorDMR-12-81456	4
chr6	157517492	157517728	MajorDMR-12-81457	5
chr6	157519589	157520060	MajorDMR-12-81458	13
chr6	157524514	157524715	MajorDMR-12-81459	2
chr6	157526855	157527328	MajorDMR-12-81460	2
chr6	157609864	157610355	MajorDMR-12-81461	6
chr6	157614689	157615153	MajorDMR-12-81462	3
chr6	157616036	157616324	MajorDMR-12-81463	5
chr6	157626960	157628523	MajorDMR-12-81464	20
chr6	157629258	157629732	MajorDMR-12-81465	10
chr6	157719583	157719622	MajorDMR-12-81466	2
chr6	157721456	157721589	MajorDMR-12-81467	5
chr6	157728309	157728907	MajorDMR-12-81468	6
chr6	157737825	157737911	MajorDMR-12-81469	2
chr6	157748748	157749558	MajorDMR-12-81470	5
chr6	157752706	157753461	MajorDMR-12-81471	5
chr6	157779045	157779820	MajorDMR-12-81472	6
chr6	157790317	157790788	MajorDMR-12-81473	8
chr6	157798008	157798355	MajorDMR-12-81474	5
chr6	157804038	157805691	MajorDMR-12-81475	12
chr6	157818323	157819051	MajorDMR-12-81476	7
chr6	157819826	157820041	MajorDMR-12-81477	5
chr6	157821906	157822350	MajorDMR-12-81478	3
chr6	157824603	157824973	MajorDMR-12-81479	5
chr6	157827441	157828119	MajorDMR-12-81480	6
chr6	157833785	157834023	MajorDMR-12-81481	3
chr6	157845419	157845869	MajorDMR-12-81482	4
chr6	157847891	157847984	MajorDMR-12-81483	2
chr6	157849046	157850214	MajorDMR-12-81484	20
chr6	157851031	157851115	MajorDMR-12-81485	2
chr6	157855700	157856292	MajorDMR-12-81486	11
chr6	157857787	157857892	MajorDMR-12-81487	2
chr6	157876059	157876890	MajorDMR-12-81488	6
chr6	157882166	157883435	MajorDMR-12-81489	9
chr6	157893268	157893480	MajorDMR-12-81490	3
chr6	157908750	157909430	MajorDMR-12-81491	5
chr6	157931756	157931774	MajorDMR-12-81492	2
chr6	157939699	157940621	MajorDMR-12-81493	13
chr6	157954043	157954144	MajorDMR-12-81494	2
chr6	157956178	157957282	MajorDMR-12-81495	10
chr6	157958898	157959179	MajorDMR-12-81496	2
chr6	157962673	157963743	MajorDMR-12-81497	11
chr6	157973110	157973276	MajorDMR-12-81498	3
chr6	157992194	157992597	MajorDMR-12-81499	5
chr6	158007381	158007707	MajorDMR-12-81500	3
chr6	158017930	158019038	MajorDMR-12-81501	24
chr6	158035764	158036744	MajorDMR-12-81502	12
chr6	158050552	158050971	MajorDMR-12-81503	2
chr6	158053469	158054359	MajorDMR-12-81504	6
chr6	158056796	158057099	MajorDMR-12-81505	8
chr6	158063515	158064573	MajorDMR-12-81506	9
chr6	158066353	158066368	MajorDMR-12-81507	2
chr6	158067401	158067472	MajorDMR-12-81508	2
chr6	158070755	158071711	MajorDMR-12-81509	9
chr6	158075558	158075871	MajorDMR-12-81510	5
chr6	158080455	158081790	MajorDMR-12-81511	19
chr6	158087933	158088100	MajorDMR-12-81512	2
chr6	158104739	158104945	MajorDMR-12-81513	5
chr6	158138713	158138738	MajorDMR-12-81514	2
chr6	158148951	158149181	MajorDMR-12-81515	2
chr6	158184482	158184543	MajorDMR-12-81516	3
chr6	158186718	158186891	MajorDMR-12-81517	2
chr6	158241569	158241678	MajorDMR-12-81518	2
chr6	158254139	158254197	MajorDMR-12-81519	2
chr6	158261837	158262045	MajorDMR-12-81520	6
chr6	158268587	158268738	MajorDMR-12-81521	3
chr6	158280574	158281036	MajorDMR-12-81522	4
chr6	158299483	158299579	MajorDMR-12-81523	2
chr6	158306371	158306657	MajorDMR-12-81524	5
chr6	158321631	158321899	MajorDMR-12-81525	3
chr6	158365098	158365349	MajorDMR-12-81526	6
chr6	158374269	158374319	MajorDMR-12-81527	3
chr6	158375182	158375462	MajorDMR-12-81528	5
chr6	158381500	158382259	MajorDMR-12-81529	8
chr6	158384421	158384451	MajorDMR-12-81530	2
chr6	158403600	158404730	MajorDMR-12-81531	10
chr6	158426661	158427217	MajorDMR-12-81532	5
chr6	158440253	158440272	MajorDMR-12-81533	2
chr6	158448577	158448677	MajorDMR-12-81534	2
chr6	158452650	158453595	MajorDMR-12-81535	8
chr6	158465393	158465964	MajorDMR-12-81536	11
chr6	158501430	158501464	MajorDMR-12-81537	3
chr6	158507939	158509134	MajorDMR-12-81538	10
chr6	158519312	158519490	MajorDMR-12-81539	2
chr6	158571883	158571901	MajorDMR-12-81540	2
chr6	158575881	158575924	MajorDMR-12-81541	2
chr6	158642745	158643248	MajorDMR-12-81542	2
chr6	158652256	158652415	MajorDMR-12-81543	2
chr6	158658983	158659406	MajorDMR-12-81544	4
chr6	158683685	158683856	MajorDMR-12-81545	3
chr6	158690546	158690903	MajorDMR-12-81546	3
chr6	158700871	158701031	MajorDMR-12-81547	3
chr6	158745189	158745326	MajorDMR-12-81548	2
chr6	158782505	158782922	MajorDMR-12-81549	3
chr6	158793606	158793932	MajorDMR-12-81550	2
chr6	158816789	158817283	MajorDMR-12-81551	6
chr6	158818760	158818865	MajorDMR-12-81552	4
chr6	158856788	158856851	MajorDMR-12-81553	2
chr6	158868426	158868619	MajorDMR-12-81554	2
chr6	158871175	158871407	MajorDMR-12-81555	5
chr6	158886729	158886988	MajorDMR-12-81556	3
chr6	158893586	158893776	MajorDMR-12-81557	4
chr6	158933692	158934145	MajorDMR-12-81558	4
chr6	158961241	158961441	MajorDMR-12-81559	5
chr6	158964674	158965088	MajorDMR-12-81560	5
chr6	159009901	159010658	MajorDMR-12-81561	9
chr6	159016013	159016494	MajorDMR-12-81562	2
chr6	159017241	159017349	MajorDMR-12-81563	2
chr6	159032469	159033260	MajorDMR-12-81564	7
chr6	159043439	159044126	MajorDMR-12-81565	11
chr6	159048999	159049038	MajorDMR-12-81566	2
chr6	159083789	159084644	MajorDMR-12-81567	19
chr6	159092126	159092336	MajorDMR-12-81568	2
chr6	159099382	159099576	MajorDMR-12-81569	3
chr6	159112783	159112825	MajorDMR-12-81570	2
chr6	159192697	159192762	MajorDMR-12-81571	2
chr6	159235306	159235421	MajorDMR-12-81572	4
chr6	159239002	159239047	MajorDMR-12-81573	2
chr6	159240643	159240815	MajorDMR-12-81574	5
chr6	159246948	159247277	MajorDMR-12-81575	10
chr6	159360790	159360952	MajorDMR-12-81576	4
chr6	159518544	159519841	MajorDMR-12-81577	16
chr6	159595655	159595717	MajorDMR-12-81578	3
chr6	159642555	159642641	MajorDMR-12-81579	2
chr6	159797689	159797717	MajorDMR-12-81580	2
chr6	159828033	159828417	MajorDMR-12-81581	3
chr6	159877342	159877584	MajorDMR-12-81582	3
chr6	159897225	159897715	MajorDMR-12-81583	2
chr6	159950935	159951386	MajorDMR-12-81584	9
chr6	160037165	160037647	MajorDMR-12-81585	2
chr6	160076230	160076521	MajorDMR-12-81586	2
chr6	160103083	160103520	MajorDMR-12-81587	4
chr6	160104376	160104800	MajorDMR-12-81588	3
chr6	160106839	160107092	MajorDMR-12-81589	4
chr6	160109648	160110168	MajorDMR-12-81590	5
chr6	160110985	160111508	MajorDMR-12-81591	4
chr6	160112956	160113223	MajorDMR-12-81592	2
chr6	160151381	160151522	MajorDMR-12-81593	3
chr6	160160241	160160252	MajorDMR-12-81594	2
chr6	160165306	160165761	MajorDMR-12-81595	3
chr6	160174573	160174673	MajorDMR-12-81596	2
chr6	160176838	160177020	MajorDMR-12-81597	2
chr6	160200318	160200462	MajorDMR-12-81598	2
chr6	160208729	160208735	MajorDMR-12-81599	2
chr6	160213995	160214093	MajorDMR-12-81600	2
chr6	160240935	160240967	MajorDMR-12-81601	2
chr6	160263789	160263869	MajorDMR-12-81602	3
chr6	160272779	160273042	MajorDMR-12-81603	3
chr6	160273697	160274300	MajorDMR-12-81604	6
chr6	160275221	160275429	MajorDMR-12-81605	2
chr6	160293119	160293169	MajorDMR-12-81606	4
chr6	160297201	160297423	MajorDMR-12-81607	3
chr6	160301590	160302889	MajorDMR-12-81608	10
chr6	160316872	160317079	MajorDMR-12-81609	4
chr6	160350951	160351057	MajorDMR-12-81610	3
chr6	160389043	160389127	MajorDMR-12-81611	2
chr6	160391748	160391829	MajorDMR-12-81612	2
chr6	160426108	160426772	MajorDMR-12-81613	5
chr6	160427299	160427761	MajorDMR-12-81614	3
chr6	160429304	160429419	MajorDMR-12-81615	2
chr6	160430982	160431000	MajorDMR-12-81616	2
chr6	160450919	160452031	MajorDMR-12-81617	10
chr6	160469496	160470010	MajorDMR-12-81618	9
chr6	160477223	160477387	MajorDMR-12-81619	3
chr6	160498341	160498865	MajorDMR-12-81620	4
chr6	160511895	160512658	MajorDMR-12-81621	4
chr6	160515254	160515415	MajorDMR-12-81622	2
chr6	160528434	160528538	MajorDMR-12-81623	2
chr6	160560230	160560691	MajorDMR-12-81624	2
chr6	160599126	160599397	MajorDMR-12-81625	2
chr6	160650883	160650973	MajorDMR-12-81626	3
chr6	160659014	160659620	MajorDMR-12-81627	4
chr6	160698611	160698881	MajorDMR-12-81628	2
chr6	160699973	160699993	MajorDMR-12-81629	2
chr6	160700834	160700887	MajorDMR-12-81630	2
chr6	160713382	160713745	MajorDMR-12-81631	3
chr6	160743044	160743491	MajorDMR-12-81632	4
chr6	160810161	160810350	MajorDMR-12-81633	3
chr6	160812567	160812798	MajorDMR-12-81634	6
chr6	160817101	160817126	MajorDMR-12-81635	2
chr6	160846345	160846838	MajorDMR-12-81636	3
chr6	160851398	160852597	MajorDMR-12-81637	12
chr6	160860876	160860993	MajorDMR-12-81638	4
chr6	160876244	160876363	MajorDMR-12-81639	4
chr6	160916964	160917247	MajorDMR-12-81640	6
chr6	160954846	160955162	MajorDMR-12-81641	2
chr6	161000682	161001088	MajorDMR-12-81642	2
chr6	161174628	161174934	MajorDMR-12-81643	2
chr6	161276548	161276678	MajorDMR-12-81644	2
chr6	161277645	161277667	MajorDMR-12-81645	2
chr6	161302077	161302629	MajorDMR-12-81646	3
chr6	161303754	161304324	MajorDMR-12-81647	4
chr6	161319797	161320246	MajorDMR-12-81648	2
chr6	161352650	161352837	MajorDMR-12-81649	2
chr6	161380019	161380043	MajorDMR-12-81650	2
chr6	161381616	161382117	MajorDMR-12-81651	3
chr6	161393687	161393993	MajorDMR-12-81652	2
chr6	161414363	161415127	MajorDMR-12-81653	4
chr6	161419909	161421020	MajorDMR-12-81654	13
chr6	161423051	161423431	MajorDMR-12-81655	3
chr6	161427326	161427411	MajorDMR-12-81656	2
chr6	161459570	161459871	MajorDMR-12-81657	2
chr6	161461152	161461580	MajorDMR-12-81658	3
chr6	161487596	161487644	MajorDMR-12-81659	2
chr6	161489770	161489849	MajorDMR-12-81660	2
chr6	161508844	161508895	MajorDMR-12-81661	4
chr6	161538519	161538550	MajorDMR-12-81662	3
chr6	161560756	161560903	MajorDMR-12-81663	3
chr6	161567698	161567709	MajorDMR-12-81664	2
chr6	161569222	161569622	MajorDMR-12-81665	6
chr6	161577322	161577411	MajorDMR-12-81666	2
chr6	161581546	161581726	MajorDMR-12-81667	4
chr6	161607766	161607803	MajorDMR-12-81668	2
chr6	161609298	161610043	MajorDMR-12-81669	6
chr6	161619839	161620250	MajorDMR-12-81670	6
chr6	161624480	161624726	MajorDMR-12-81671	2
chr6	161647489	161647526	MajorDMR-12-81672	2
chr6	161653187	161653333	MajorDMR-12-81673	3
chr6	161654764	161655571	MajorDMR-12-81674	4
chr6	161714622	161714821	MajorDMR-12-81675	2
chr6	161739451	161739905	MajorDMR-12-81676	7
chr6	161780484	161780738	MajorDMR-12-81677	6
chr6	161800335	161800966	MajorDMR-12-81678	3
chr6	161803975	161804399	MajorDMR-12-81679	5
chr6	161806370	161807215	MajorDMR-12-81680	6
chr6	161807763	161807897	MajorDMR-12-81681	2
chr6	161810523	161811058	MajorDMR-12-81682	3
chr6	161830638	161830737	MajorDMR-12-81683	2
chr6	161835280	161835360	MajorDMR-12-81684	2
chr6	161839897	161840315	MajorDMR-12-81685	3
chr6	161843904	161844278	MajorDMR-12-81686	9
chr6	161859317	161859873	MajorDMR-12-81687	4
chr6	161860870	161860935	MajorDMR-12-81688	3
chr6	161887912	161888023	MajorDMR-12-81689	2
chr6	161897425	161897709	MajorDMR-12-81690	2
chr6	161907482	161907628	MajorDMR-12-81691	2
chr6	161914681	161915025	MajorDMR-12-81692	11
chr6	161929614	161929919	MajorDMR-12-81693	5
chr6	161964921	161965124	MajorDMR-12-81694	2
chr6	161968794	161968843	MajorDMR-12-81695	2
chr6	161996672	161997241	MajorDMR-12-81696	6
chr6	162004990	162005203	MajorDMR-12-81697	2
chr6	162006616	162006639	MajorDMR-12-81698	2
chr6	162009976	162010161	MajorDMR-12-81699	2
chr6	162023176	162023325	MajorDMR-12-81700	2
chr6	162065789	162065868	MajorDMR-12-81701	3
chr6	162147122	162147149	MajorDMR-12-81702	2
chr6	162188078	162188274	MajorDMR-12-81703	4
chr6	162214043	162214053	MajorDMR-12-81704	2
chr6	162217612	162217636	MajorDMR-12-81705	2
chr6	162256177	162257882	MajorDMR-12-81706	28
chr6	162310314	162311089	MajorDMR-12-81707	10
chr6	162319219	162319646	MajorDMR-12-81708	9
chr6	162328648	162328707	MajorDMR-12-81709	3
chr6	162355788	162356204	MajorDMR-12-81710	2
chr6	162366163	162366201	MajorDMR-12-81711	2
chr6	162366896	162366953	MajorDMR-12-81712	2
chr6	162372005	162372714	MajorDMR-12-81713	7
chr6	162511655	162512549	MajorDMR-12-81714	6
chr6	162550603	162551136	MajorDMR-12-81715	3
chr6	162571577	162572739	MajorDMR-12-81716	7
chr6	162598746	162599248	MajorDMR-12-81717	4
chr6	162649626	162650066	MajorDMR-12-81718	2
chr6	162657795	162658180	MajorDMR-12-81719	2
chr6	162668253	162668307	MajorDMR-12-81720	2
chr6	162670632	162670884	MajorDMR-12-81721	2
chr6	162697242	162697282	MajorDMR-12-81722	2
chr6	162732469	162732716	MajorDMR-12-81723	2
chr6	162736370	162736938	MajorDMR-12-81724	3
chr6	162760769	162761222	MajorDMR-12-81725	2
chr6	162812086	162812617	MajorDMR-12-81726	9
chr6	162831039	162831527	MajorDMR-12-81727	2
chr6	162844720	162845034	MajorDMR-12-81728	3
chr6	162898443	162898889	MajorDMR-12-81729	3
chr6	162930790	162931770	MajorDMR-12-81730	14
chr6	162993363	162993597	MajorDMR-12-81731	3
chr6	162994354	162994407	MajorDMR-12-81732	2
chr6	163001619	163002032	MajorDMR-12-81733	2
chr6	163007649	163007939	MajorDMR-12-81734	4
chr6	163018109	163018405	MajorDMR-12-81735	2
chr6	163019041	163019613	MajorDMR-12-81736	4
chr6	163127579	163127644	MajorDMR-12-81737	2
chr6	163132640	163132997	MajorDMR-12-81738	3
chr6	163153517	163153707	MajorDMR-12-81739	2
chr6	163172942	163173251	MajorDMR-12-81740	4
chr6	163197148	163197361	MajorDMR-12-81741	2
chr6	163241574	163242672	MajorDMR-12-81742	6
chr6	163275935	163276319	MajorDMR-12-81743	7
chr6	163278546	163278864	MajorDMR-12-81744	2
chr6	163315583	163316123	MajorDMR-12-81745	5
chr6	163371299	163371409	MajorDMR-12-81746	2
chr6	163381656	163381662	MajorDMR-12-81747	2
chr6	163385958	163386142	MajorDMR-12-81748	3
chr6	163395097	163395347	MajorDMR-12-81749	4
chr6	163402240	163402434	MajorDMR-12-81750	2
chr6	163437198	163437604	MajorDMR-12-81751	2
chr6	163541006	163541074	MajorDMR-12-81752	2
chr6	163543581	163544018	MajorDMR-12-81753	2
chr6	163586740	163587434	MajorDMR-12-81754	3
chr6	163597598	163598227	MajorDMR-12-81755	10
chr6	163716199	163716301	MajorDMR-12-81756	4
chr6	163772051	163772259	MajorDMR-12-81757	2
chr6	163776751	163776783	MajorDMR-12-81758	2
chr6	163822675	163822844	MajorDMR-12-81759	2
chr6	163825881	163826173	MajorDMR-12-81760	2
chr6	163826752	163827166	MajorDMR-12-81761	8
chr6	163828608	163828699	MajorDMR-12-81762	2
chr6	163842920	163843588	MajorDMR-12-81763	7
chr6	163845807	163845997	MajorDMR-12-81764	4
chr6	163846970	163847139	MajorDMR-12-81765	2
chr6	163854525	163855076	MajorDMR-12-81766	5
chr6	163857799	163858984	MajorDMR-12-81767	7
chr6	163860025	163860678	MajorDMR-12-81768	5
chr6	163864522	163865692	MajorDMR-12-81769	5
chr6	163866681	163868010	MajorDMR-12-81770	11
chr6	163868775	163868954	MajorDMR-12-81771	2
chr6	163871703	163872055	MajorDMR-12-81772	4
chr6	163872694	163872908	MajorDMR-12-81773	2
chr6	163873431	163874061	MajorDMR-12-81774	6
chr6	163875891	163876326	MajorDMR-12-81775	5
chr6	163880468	163880602	MajorDMR-12-81776	3
chr6	163881736	163882149	MajorDMR-12-81777	2
chr6	163882694	163883045	MajorDMR-12-81778	3
chr6	163883966	163885229	MajorDMR-12-81779	8
chr6	163885768	163886010	MajorDMR-12-81780	3
chr6	163887197	163887664	MajorDMR-12-81781	3
chr6	163888775	163888936	MajorDMR-12-81782	2
chr6	163889438	163890347	MajorDMR-12-81783	3
chr6	163894593	163894898	MajorDMR-12-81784	2
chr6	163896691	163896973	MajorDMR-12-81785	2
chr6	163899080	163899092	MajorDMR-12-81786	2
chr6	163899626	163900624	MajorDMR-12-81787	5
chr6	163902291	163902367	MajorDMR-12-81788	2
chr6	163903202	163904375	MajorDMR-12-81789	7
chr6	163905049	163905908	MajorDMR-12-81790	3
chr6	163908163	163908227	MajorDMR-12-81791	2
chr6	163908992	163909168	MajorDMR-12-81792	5
chr6	163910289	163911228	MajorDMR-12-81793	4
chr6	163912151	163912397	MajorDMR-12-81794	2
chr6	163912958	163914003	MajorDMR-12-81795	10
chr6	163914692	163916476	MajorDMR-12-81796	10
chr6	163919977	163920561	MajorDMR-12-81797	4
chr6	163921910	163924835	MajorDMR-12-81798	14
chr6	163928334	163928401	MajorDMR-12-81799	2
chr6	163931978	163932558	MajorDMR-12-81800	3
chr6	163934176	163934669	MajorDMR-12-81801	3
chr6	163935661	163935732	MajorDMR-12-81802	2
chr6	163936632	163936942	MajorDMR-12-81803	2
chr6	163940554	163942047	MajorDMR-12-81804	5
chr6	163943927	163944352	MajorDMR-12-81805	4
chr6	163944958	163945902	MajorDMR-12-81806	8
chr6	163946482	163946802	MajorDMR-12-81807	4
chr6	163948140	163948931	MajorDMR-12-81808	4
chr6	163951255	163951759	MajorDMR-12-81809	4
chr6	163952313	163952789	MajorDMR-12-81810	3
chr6	163953441	163953849	MajorDMR-12-81811	2
chr6	163956376	163956825	MajorDMR-12-81812	3
chr6	163957375	163957493	MajorDMR-12-81813	2
chr6	163961517	163961965	MajorDMR-12-81814	3
chr6	163966408	163966729	MajorDMR-12-81815	4
chr6	163968648	163969094	MajorDMR-12-81816	2
chr6	163969977	163970165	MajorDMR-12-81817	3
chr6	163972991	163973235	MajorDMR-12-81818	4
chr6	163976419	163976584	MajorDMR-12-81819	4
chr6	163977212	163977316	MajorDMR-12-81820	2
chr6	163980225	163980234	MajorDMR-12-81821	2
chr6	163982458	163983061	MajorDMR-12-81822	3
chr6	163983610	163984655	MajorDMR-12-81823	10
chr6	163985259	163985429	MajorDMR-12-81824	2
chr6	163986004	163986418	MajorDMR-12-81825	2
chr6	163986992	163987782	MajorDMR-12-81826	6
chr6	163989095	163989558	MajorDMR-12-81827	6
chr6	163992052	163992215	MajorDMR-12-81828	2
chr6	163995046	163995513	MajorDMR-12-81829	2
chr6	163996832	163998157	MajorDMR-12-81830	5
chr6	164000126	164000191	MajorDMR-12-81831	3
chr6	164000745	164000915	MajorDMR-12-81832	3
chr6	164006049	164007027	MajorDMR-12-81833	4
chr6	164024036	164024544	MajorDMR-12-81834	11
chr6	164029387	164029570	MajorDMR-12-81835	2
chr6	164052012	164052066	MajorDMR-12-81836	2
chr6	164060521	164060602	MajorDMR-12-81837	2
chr6	164061214	164061379	MajorDMR-12-81838	4
chr6	164072072	164072168	MajorDMR-12-81839	2
chr6	164086860	164088024	MajorDMR-12-81840	11
chr6	164088531	164090288	MajorDMR-12-81841	21
chr6	164091048	164091260	MajorDMR-12-81842	3
chr6	164109495	164109602	MajorDMR-12-81843	3
chr6	164116461	164116800	MajorDMR-12-81844	8
chr6	164127089	164127338	MajorDMR-12-81845	3
chr6	164131617	164132096	MajorDMR-12-81846	5
chr6	164153626	164153912	MajorDMR-12-81847	4
chr6	164162130	164162740	MajorDMR-12-81848	4
chr6	164193608	164193833	MajorDMR-12-81849	2
chr6	164211471	164211624	MajorDMR-12-81850	4
chr6	164229893	164230056	MajorDMR-12-81851	4
chr6	164235330	164235997	MajorDMR-12-81852	13
chr6	164318141	164318264	MajorDMR-12-81853	3
chr6	164325194	164325804	MajorDMR-12-81854	9
chr6	164344961	164345128	MajorDMR-12-81855	2
chr6	164367221	164367861	MajorDMR-12-81856	9
chr6	164370796	164370813	MajorDMR-12-81857	2
chr6	164377660	164377712	MajorDMR-12-81858	2
chr6	164379218	164379257	MajorDMR-12-81859	2
chr6	164379778	164380169	MajorDMR-12-81860	4
chr6	164392812	164392821	MajorDMR-12-81861	2
chr6	164405353	164405394	MajorDMR-12-81862	3
chr6	164420183	164420962	MajorDMR-12-81863	5
chr6	164442953	164443446	MajorDMR-12-81864	4
chr6	164447898	164448418	MajorDMR-12-81865	3
chr6	164490746	164491380	MajorDMR-12-81866	7
chr6	164499914	164500184	MajorDMR-12-81867	5
chr6	164506304	164506582	MajorDMR-12-81868	2
chr6	164519487	164520813	MajorDMR-12-81869	19
chr6	164529831	164530594	MajorDMR-12-81870	18
chr6	164549891	164549910	MajorDMR-12-81871	2
chr6	164607207	164607387	MajorDMR-12-81872	2
chr6	164614955	164615144	MajorDMR-12-81873	4
chr6	164619384	164620037	MajorDMR-12-81874	6
chr6	164629705	164629715	MajorDMR-12-81875	2
chr6	164636938	164637997	MajorDMR-12-81876	5
chr6	164721212	164721615	MajorDMR-12-81877	4
chr6	164743797	164743819	MajorDMR-12-81878	2
chr6	164780421	164780547	MajorDMR-12-81879	3
chr6	164784142	164784562	MajorDMR-12-81880	2
chr6	164799204	164799628	MajorDMR-12-81881	2
chr6	164817336	164818039	MajorDMR-12-81882	5
chr6	164837057	164837102	MajorDMR-12-81883	2
chr6	164839244	164839297	MajorDMR-12-81884	3
chr6	164853527	164853637	MajorDMR-12-81885	3
chr6	164855209	164855775	MajorDMR-12-81886	8
chr6	164857078	164857093	MajorDMR-12-81887	2
chr6	164858045	164858482	MajorDMR-12-81888	3
chr6	164860538	164861578	MajorDMR-12-81889	7
chr6	164953471	164955666	MajorDMR-12-81890	15
chr6	164967395	164967421	MajorDMR-12-81891	2
chr6	164985069	164985620	MajorDMR-12-81892	4
chr6	164992775	164992848	MajorDMR-12-81893	2
chr6	164995327	164995407	MajorDMR-12-81894	2
chr6	165044572	165044681	MajorDMR-12-81895	2
chr6	165062361	165062639	MajorDMR-12-81896	4
chr6	165099139	165099306	MajorDMR-12-81897	4
chr6	165117805	165117845	MajorDMR-12-81898	2
chr6	165152635	165152850	MajorDMR-12-81899	3
chr6	165169494	165169501	MajorDMR-12-81900	2
chr6	165177401	165177565	MajorDMR-12-81901	2
chr6	165181954	165182366	MajorDMR-12-81902	3
chr6	165248294	165248495	MajorDMR-12-81903	2
chr6	165283681	165284213	MajorDMR-12-81904	3
chr6	165324160	165324166	MajorDMR-12-81905	2
chr6	165324746	165325986	MajorDMR-12-81906	7
chr6	165338074	165338693	MajorDMR-12-81907	11
chr6	165340002	165340038	MajorDMR-12-81908	2
chr6	165343048	165343557	MajorDMR-12-81909	13
chr6	165427144	165428132	MajorDMR-12-81910	6
chr6	165444338	165445133	MajorDMR-12-81911	8
chr6	165548324	165548495	MajorDMR-12-81912	2
chr6	165611479	165611817	MajorDMR-12-81913	3
chr6	165632970	165633861	MajorDMR-12-81914	8
chr6	165644274	165644976	MajorDMR-12-81915	12
chr6	165645618	165646995	MajorDMR-12-81916	12
chr6	165658223	165658424	MajorDMR-12-81917	2
chr6	165730766	165731262	MajorDMR-12-81918	2
chr6	165741780	165742156	MajorDMR-12-81919	2
chr6	165743319	165743943	MajorDMR-12-81920	6
chr6	165750872	165750933	MajorDMR-12-81921	2
chr6	165772891	165773843	MajorDMR-12-81922	6
chr6	165850529	165850658	MajorDMR-12-81923	2
chr6	165899634	165900548	MajorDMR-12-81924	19
chr6	165944665	165944805	MajorDMR-12-81925	3
chr6	165945588	165945872	MajorDMR-12-81926	7
chr6	165952885	165952898	MajorDMR-12-81927	4
chr6	165959549	165959579	MajorDMR-12-81928	2
chr6	165966871	165967111	MajorDMR-12-81929	2
chr6	166040097	166041175	MajorDMR-12-81930	7
chr6	166042059	166042561	MajorDMR-12-81931	2
chr6	166050154	166050205	MajorDMR-12-81932	2
chr6	166059594	166059740	MajorDMR-12-81933	2
chr6	166070914	166071362	MajorDMR-12-81934	3
chr6	166082471	166082822	MajorDMR-12-81935	8
chr6	166107943	166108451	MajorDMR-12-81936	6
chr6	166114454	166114755	MajorDMR-12-81937	4
chr6	166123054	166123058	MajorDMR-12-81938	2
chr6	166145471	166145494	MajorDMR-12-81939	2
chr6	166146299	166146404	MajorDMR-12-81940	2
chr6	166158986	166159467	MajorDMR-12-81941	2
chr6	166180910	166181279	MajorDMR-12-81942	5
chr6	166189413	166190166	MajorDMR-12-81943	4
chr6	166217872	166218090	MajorDMR-12-81944	9
chr6	166218659	166219266	MajorDMR-12-81945	4
chr6	166228300	166228633	MajorDMR-12-81946	9
chr6	166274600	166274725	MajorDMR-12-81947	2
chr6	166324769	166325054	MajorDMR-12-81948	3
chr6	166329488	166329955	MajorDMR-12-81949	5
chr6	166335958	166336203	MajorDMR-12-81950	2
chr6	166396682	166397386	MajorDMR-12-81951	4
chr6	166398303	166398570	MajorDMR-12-81952	3
chr6	166399145	166399162	MajorDMR-12-81953	2
chr6	166461763	166461783	MajorDMR-12-81954	2
chr6	166493473	166493695	MajorDMR-12-81955	5
chr6	166583301	166583737	MajorDMR-12-81956	3
chr6	166615821	166616002	MajorDMR-12-81957	8
chr6	166666521	166666534	MajorDMR-12-81958	2
chr6	166709907	166710022	MajorDMR-12-81959	3
chr6	166711126	166711328	MajorDMR-12-81960	4
chr6	166746461	166746468	MajorDMR-12-81961	2
chr6	166765574	166765805	MajorDMR-12-81962	5
chr6	166773912	166774132	MajorDMR-12-81963	5
chr6	166776559	166778327	MajorDMR-12-81964	13
chr6	166780468	166780495	MajorDMR-12-81965	3
chr6	166783429	166784011	MajorDMR-12-81966	6
chr6	166787199	166787326	MajorDMR-12-81967	2
chr6	166795008	166795021	MajorDMR-12-81968	2
chr6	166809694	166809790	MajorDMR-12-81969	2
chr6	166817675	166817836	MajorDMR-12-81970	2
chr6	166822714	166824075	MajorDMR-12-81971	16
chr6	166824686	166825085	MajorDMR-12-81972	2
chr6	166825596	166825690	MajorDMR-12-81973	2
chr6	166832865	166833252	MajorDMR-12-81974	2
chr6	166837378	166837559	MajorDMR-12-81975	2
chr6	166849553	166850458	MajorDMR-12-81976	11
chr6	166851160	166852109	MajorDMR-12-81977	12
chr6	166852728	166855006	MajorDMR-12-81978	32
chr6	166855866	166857205	MajorDMR-12-81979	11
chr6	166857820	166859628	MajorDMR-12-81980	32
chr6	166861232	166861644	MajorDMR-12-81981	3
chr6	166865928	166866233	MajorDMR-12-81982	4
chr6	166868459	166868760	MajorDMR-12-81983	2
chr6	166869990	166870459	MajorDMR-12-81984	3
chr6	166872152	166872195	MajorDMR-12-81985	2
chr6	166874399	166875226	MajorDMR-12-81986	7
chr6	166876705	166879562	MajorDMR-12-81987	50
chr6	166887820	166888115	MajorDMR-12-81988	3
chr6	166890186	166890413	MajorDMR-12-81989	2
chr6	166891301	166893690	MajorDMR-12-81990	17
chr6	166894974	166895075	MajorDMR-12-81991	2
chr6	166897189	166898856	MajorDMR-12-81992	12
chr6	166900334	166903416	MajorDMR-12-81993	41
chr6	166905061	166906138	MajorDMR-12-81994	7
chr6	166914193	166914611	MajorDMR-12-81995	2
chr6	166915536	166917036	MajorDMR-12-81996	21
chr6	166927163	166927356	MajorDMR-12-81997	2
chr6	166928346	166929058	MajorDMR-12-81998	7
chr6	166937034	166937932	MajorDMR-12-81999	10
chr6	166940483	166940974	MajorDMR-12-82000	11
chr6	166944371	166944384	MajorDMR-12-82001	2
chr6	166946670	166946743	MajorDMR-12-82002	3
chr6	166955091	166955188	MajorDMR-12-82003	2
chr6	166957984	166959771	MajorDMR-12-82004	20
chr6	166960366	166961305	MajorDMR-12-82005	11
chr6	166963277	166963737	MajorDMR-12-82006	5
chr6	166964847	166965497	MajorDMR-12-82007	12
chr6	166966250	166967095	MajorDMR-12-82008	4
chr6	166967637	166968092	MajorDMR-12-82009	6
chr6	166968696	166969085	MajorDMR-12-82010	2
chr6	166970476	166970845	MajorDMR-12-82011	15
chr6	166975272	166975916	MajorDMR-12-82012	10
chr6	166977379	166978975	MajorDMR-12-82013	30
chr6	166980335	166981273	MajorDMR-12-82014	8
chr6	166982349	166983314	MajorDMR-12-82015	8
chr6	166984467	166988012	MajorDMR-12-82016	37
chr6	166992293	166992660	MajorDMR-12-82017	8
chr6	167001090	167002414	MajorDMR-12-82018	12
chr6	167003542	167004072	MajorDMR-12-82019	3
chr6	167005651	167006525	MajorDMR-12-82020	8
chr6	167010590	167010645	MajorDMR-12-82021	3
chr6	167016777	167016863	MajorDMR-12-82022	3
chr6	167023618	167024033	MajorDMR-12-82023	8
chr6	167025829	167028872	MajorDMR-12-82024	32
chr6	167031058	167031326	MajorDMR-12-82025	2
chr6	167033965	167035743	MajorDMR-12-82026	21
chr6	167037467	167039553	MajorDMR-12-82027	18
chr6	167042137	167042164	MajorDMR-12-82028	2
chr6	167046962	167047942	MajorDMR-12-82029	14
chr6	167060464	167060741	MajorDMR-12-82030	5
chr6	167062098	167062624	MajorDMR-12-82031	7
chr6	167071801	167072003	MajorDMR-12-82032	4
chr6	167072755	167072908	MajorDMR-12-82033	2
chr6	167084984	167085385	MajorDMR-12-82034	7
chr6	167123008	167123246	MajorDMR-12-82035	2
chr6	167125900	167127312	MajorDMR-12-82036	25
chr6	167127821	167127927	MajorDMR-12-82037	2
chr6	167128576	167129984	MajorDMR-12-82038	28
chr6	167133238	167133250	MajorDMR-12-82039	2
chr6	167149847	167151441	MajorDMR-12-82040	14
chr6	167152178	167152255	MajorDMR-12-82041	4
chr6	167152951	167153077	MajorDMR-12-82042	3
chr6	167154962	167155273	MajorDMR-12-82043	6
chr6	167161279	167161722	MajorDMR-12-82044	7
chr6	167163697	167164209	MajorDMR-12-82045	6
chr6	167170662	167172555	MajorDMR-12-82046	19
chr6	167188251	167188524	MajorDMR-12-82047	4
chr6	167200402	167200500	MajorDMR-12-82048	2
chr6	167202559	167202733	MajorDMR-12-82049	2
chr6	167212177	167212737	MajorDMR-12-82050	6
chr6	167213324	167213928	MajorDMR-12-82051	13
chr6	167234364	167234425	MajorDMR-12-82052	2
chr6	167239433	167239625	MajorDMR-12-82053	2
chr6	167286187	167286895	MajorDMR-12-82054	9
chr6	167328978	167329350	MajorDMR-12-82055	7
chr6	167349837	167350138	MajorDMR-12-82056	2
chr6	167360766	167361267	MajorDMR-12-82057	2
chr6	167364413	167365101	MajorDMR-12-82058	6
chr6	167367739	167367765	MajorDMR-12-82059	2
chr6	167370905	167371040	MajorDMR-12-82060	2
chr6	167383030	167383401	MajorDMR-12-82061	6
chr6	167391762	167391825	MajorDMR-12-82062	2
chr6	167415318	167415326	MajorDMR-12-82063	2
chr6	167418927	167419093	MajorDMR-12-82064	3
chr6	167421508	167421531	MajorDMR-12-82065	2
chr6	167426305	167426563	MajorDMR-12-82066	5
chr6	167450170	167450593	MajorDMR-12-82067	3
chr6	167454432	167455381	MajorDMR-12-82068	9
chr6	167458221	167458658	MajorDMR-12-82069	2
chr6	167527497	167529130	MajorDMR-12-82070	19
chr6	167529737	167530654	MajorDMR-12-82071	12
chr6	167551579	167551602	MajorDMR-12-82072	2
chr6	167552725	167552792	MajorDMR-12-82073	2
chr6	167554433	167555143	MajorDMR-12-82074	6
chr6	167555742	167556043	MajorDMR-12-82075	5
chr6	167569690	167570349	MajorDMR-12-82076	6
chr6	167571556	167571598	MajorDMR-12-82077	3
chr6	167597970	167599059	MajorDMR-12-82078	6
chr6	167607021	167607048	MajorDMR-12-82079	2
chr6	167615670	167616924	MajorDMR-12-82080	7
chr6	167617553	167617824	MajorDMR-12-82081	9
chr6	167625264	167625334	MajorDMR-12-82082	4
chr6	167626759	167627175	MajorDMR-12-82083	2
chr6	167630105	167630405	MajorDMR-12-82084	2
chr6	167633397	167634054	MajorDMR-12-82085	21
chr6	167648137	167648712	MajorDMR-12-82086	5
chr6	167650824	167652146	MajorDMR-12-82087	16
chr6	167655214	167655232	MajorDMR-12-82088	2
chr6	167656739	167656937	MajorDMR-12-82089	5
chr6	167661318	167662210	MajorDMR-12-82090	24
chr6	167679362	167679547	MajorDMR-12-82091	5
chr6	167692420	167692497	MajorDMR-12-82092	2
chr6	167699886	167699937	MajorDMR-12-82093	2
chr6	167708531	167708995	MajorDMR-12-82094	2
chr6	167713091	167713202	MajorDMR-12-82095	5
chr6	167714747	167715838	MajorDMR-12-82096	13
chr6	167719861	167720071	MajorDMR-12-82097	2
chr6	167725380	167726459	MajorDMR-12-82098	7
chr6	167732001	167733563	MajorDMR-12-82099	9
chr6	167734250	167734337	MajorDMR-12-82100	3
chr6	167735184	167735238	MajorDMR-12-82101	2
chr6	167813444	167813672	MajorDMR-12-82102	2
chr6	167836832	167836998	MajorDMR-12-82103	4
chr6	167849868	167849874	MajorDMR-12-82104	2
chr6	167882009	167882989	MajorDMR-12-82105	17
chr6	167908209	167909048	MajorDMR-12-82106	7
chr6	167914112	167914496	MajorDMR-12-82107	8
chr6	167921028	167921441	MajorDMR-12-82108	2
chr6	167933610	167933844	MajorDMR-12-82109	2
chr6	168045785	168045817	MajorDMR-12-82110	2
chr6	168079733	168080044	MajorDMR-12-82111	5
chr6	168083674	168084369	MajorDMR-12-82112	6
chr6	168088034	168088056	MajorDMR-12-82113	2
chr6	168091720	168092311	MajorDMR-12-82114	8
chr6	168134478	168135027	MajorDMR-12-82115	9
chr6	168137622	168137736	MajorDMR-12-82116	5
chr6	168141305	168141376	MajorDMR-12-82117	2
chr6	168157477	168157527	MajorDMR-12-82118	2
chr6	168178173	168178807	MajorDMR-12-82119	10
chr6	168188475	168188483	MajorDMR-12-82120	2
chr6	168199854	168200011	MajorDMR-12-82121	4
chr6	168232975	168233073	MajorDMR-12-82122	4
chr6	168236849	168237170	MajorDMR-12-82123	4
chr6	168240585	168241001	MajorDMR-12-82124	3
chr6	168249452	168249662	MajorDMR-12-82125	4
chr6	168250550	168250627	MajorDMR-12-82126	2
chr6	168260115	168260199	MajorDMR-12-82127	2
chr6	168290215	168290262	MajorDMR-12-82128	3
chr6	168293312	168293358	MajorDMR-12-82129	2
chr6	168302070	168302456	MajorDMR-12-82130	5
chr6	168307647	168307954	MajorDMR-12-82131	6
chr6	168318891	168319898	MajorDMR-12-82132	9
chr6	168321896	168323229	MajorDMR-12-82133	9
chr6	168333190	168333566	MajorDMR-12-82134	10
chr6	168360505	168360889	MajorDMR-12-82135	3
chr6	168363528	168363641	MajorDMR-12-82136	4
chr6	168374884	168375182	MajorDMR-12-82137	6
chr6	168376275	168376778	MajorDMR-12-82138	10
chr6	168389123	168389263	MajorDMR-12-82139	2
chr6	168395574	168395658	MajorDMR-12-82140	3
chr6	168396937	168397726	MajorDMR-12-82141	9
chr6	168404392	168404566	MajorDMR-12-82142	2
chr6	168408301	168408427	MajorDMR-12-82143	3
chr6	168414575	168415863	MajorDMR-12-82144	10
chr6	168455218	168456019	MajorDMR-12-82145	3
chr6	168458815	168458851	MajorDMR-12-82146	2
chr6	168484090	168484213	MajorDMR-12-82147	2
chr6	168488717	168490731	MajorDMR-12-82148	43
chr6	168498523	168498530	MajorDMR-12-82149	2
chr6	168533845	168534308	MajorDMR-12-82150	16
chr6	168564173	168565112	MajorDMR-12-82151	4
chr6	168569127	168569832	MajorDMR-12-82152	15
chr6	168579401	168579450	MajorDMR-12-82153	2
chr6	168617337	168617498	MajorDMR-12-82154	6
chr6	168635519	168635862	MajorDMR-12-82155	2
chr6	168665454	168665760	MajorDMR-12-82156	5
chr6	168680691	168681016	MajorDMR-12-82157	6
chr6	168702884	168702944	MajorDMR-12-82158	2
chr6	168704153	168704227	MajorDMR-12-82159	2
chr6	168715741	168715758	MajorDMR-12-82160	3
chr6	168719419	168719751	MajorDMR-12-82161	7
chr6	168746514	168746704	MajorDMR-12-82162	5
chr6	168759434	168759666	MajorDMR-12-82163	2
chr6	168768454	168768477	MajorDMR-12-82164	2
chr6	168775075	168775556	MajorDMR-12-82165	2
chr6	168777686	168778470	MajorDMR-12-82166	4
chr6	168784227	168784467	MajorDMR-12-82167	5
chr6	168789463	168790393	MajorDMR-12-82168	5
chr6	168804271	168804303	MajorDMR-12-82169	2
chr6	168812987	168813139	MajorDMR-12-82170	7
chr6	168818537	168818845	MajorDMR-12-82171	2
chr6	168908121	168908208	MajorDMR-12-82172	6
chr6	168927113	168927812	MajorDMR-12-82173	6
chr6	168935688	168936921	MajorDMR-12-82174	30
chr6	168937430	168938504	MajorDMR-12-82175	19
chr6	168942409	168943627	MajorDMR-12-82176	12
chr6	168950891	168951297	MajorDMR-12-82177	3
chr6	168982699	168982724	MajorDMR-12-82178	2
chr6	169009447	169009910	MajorDMR-12-82179	2
chr6	169010853	169011508	MajorDMR-12-82180	10
chr6	169035002	169035322	MajorDMR-12-82181	6
chr6	169036824	169037458	MajorDMR-12-82182	4
chr6	169038580	169038634	MajorDMR-12-82183	2
chr6	169044918	169044965	MajorDMR-12-82184	2
chr6	169057141	169057532	MajorDMR-12-82185	5
chr6	169083624	169084689	MajorDMR-12-82186	12
chr6	169093026	169093206	MajorDMR-12-82187	2
chr6	169094618	169094647	MajorDMR-12-82188	3
chr6	169116661	169116696	MajorDMR-12-82189	2
chr6	169125058	169125437	MajorDMR-12-82190	4
chr6	169167957	169168435	MajorDMR-12-82191	4
chr6	169190146	169190274	MajorDMR-12-82192	5
chr6	169240845	169241176	MajorDMR-12-82193	3
chr6	169245273	169246171	MajorDMR-12-82194	16
chr6	169251966	169252033	MajorDMR-12-82195	2
chr6	169277724	169278094	MajorDMR-12-82196	8
chr6	169280248	169280364	MajorDMR-12-82197	2
chr6	169281642	169281713	MajorDMR-12-82198	2
chr6	169295537	169295594	MajorDMR-12-82199	2
chr6	169317082	169317109	MajorDMR-12-82200	2
chr6	169326048	169326143	MajorDMR-12-82201	3
chr6	169350329	169351409	MajorDMR-12-82202	21
chr6	169360358	169360422	MajorDMR-12-82203	2
chr6	169368417	169369008	MajorDMR-12-82204	5
chr6	169370505	169370653	MajorDMR-12-82205	4
chr6	169431035	169431408	MajorDMR-12-82206	3
chr6	169446848	169446913	MajorDMR-12-82207	2
chr6	169511740	169511996	MajorDMR-12-82208	2
chr6	169539482	169539503	MajorDMR-12-82209	2
chr6	169542057	169542743	MajorDMR-12-82210	5
chr6	169558010	169558015	MajorDMR-12-82211	2
chr6	169574996	169575221	MajorDMR-12-82212	11
chr6	169580346	169580452	MajorDMR-12-82213	2
chr6	169648983	169649287	MajorDMR-12-82214	2
chr6	169845685	169846282	MajorDMR-12-82215	21
chr6	169966250	169966300	MajorDMR-12-82216	2
chr6	169977097	169977434	MajorDMR-12-82217	2
chr6	170040541	170040716	MajorDMR-12-82218	3
chr6	170054729	170054997	MajorDMR-12-82219	4
chr6	170104419	170104899	MajorDMR-12-82220	3
chr6	170125647	170125798	MajorDMR-12-82221	2
chr6	170221025	170221100	MajorDMR-12-82222	2
chr6	170264857	170265036	MajorDMR-12-82223	2
chr6	170268748	170268787	MajorDMR-12-82224	4
chr6	170338817	170338924	MajorDMR-12-82225	2
chr6	170382303	170382882	MajorDMR-12-82226	20
chr6	170389125	170390352	MajorDMR-12-82227	29
chr6	170398244	170398476	MajorDMR-12-82228	3
chr6	170401824	170401957	MajorDMR-12-82229	2
chr6	170405013	170405277	MajorDMR-12-82230	5
chr6	170433405	170433518	MajorDMR-12-82231	2
chr6	170444226	170445880	MajorDMR-12-82232	21
chr6	170452456	170453260	MajorDMR-12-82233	44
chr6	170463232	170463269	MajorDMR-12-82234	4
chr6	170466240	170466666	MajorDMR-12-82235	2
chr6	170467323	170468770	MajorDMR-12-82236	22
chr6	170485530	170485732	MajorDMR-12-82237	2
chr6	170492033	170492260	MajorDMR-12-82238	16
chr6	170538269	170538532	MajorDMR-12-82239	2
chr6	170552912	170553553	MajorDMR-12-82240	9
chr6	170554271	170554766	MajorDMR-12-82241	3
chr6	170569504	170569925	MajorDMR-12-82242	2
chr6	170571420	170572148	MajorDMR-12-82243	23
chr6	170576846	170576856	MajorDMR-12-82244	2
chr6	170582752	170583029	MajorDMR-12-82245	3
chr6	170586020	170586499	MajorDMR-12-82246	2
chr6	170595469	170595996	MajorDMR-12-82247	3
chr6	170606505	170606522	MajorDMR-12-82248	2
chr6	170620748	170621123	MajorDMR-12-82249	2
chr6	170646294	170646812	MajorDMR-12-82250	3
chr6	170654136	170654420	MajorDMR-12-82251	2
chr6	170666453	170666771	MajorDMR-12-82252	2
chr6	170676476	170676680	MajorDMR-12-82253	8
chr6	170711425	170712056	MajorDMR-12-82254	3
chr6	170729924	170730490	MajorDMR-12-82255	3
chr6	170737858	170738051	MajorDMR-12-82256	2
chr6	170759311	170760540	MajorDMR-12-82257	17
chr6	170774492	170774895	MajorDMR-12-82258	2
chr6	170782685	170783148	MajorDMR-12-82259	5
chr6	170788445	170788766	MajorDMR-12-82260	3
chr6	170799639	170800434	MajorDMR-12-82261	3
chr6	170814181	170814626	MajorDMR-12-82262	6
chr6	170819856	170820063	MajorDMR-12-82263	4
chr6	170831612	170833727	MajorDMR-12-82264	15
chr6	170842104	170842234	MajorDMR-12-82265	5
chr6	170843068	170845199	MajorDMR-12-82266	11
chr6	170846507	170846521	MajorDMR-12-82267	2
chr6	170856889	170857579	MajorDMR-12-82268	3
chr6	170858357	170858369	MajorDMR-12-82269	2
chr6	170859951	170860520	MajorDMR-12-82270	5
chr6	170861328	170861335	MajorDMR-12-82271	2
chr6	170880679	170880978	MajorDMR-12-82272	2
chr6	171011447	171011475	MajorDMR-12-82273	2
chr7	38373	39122	MajorDMR-12-82274	5
chr7	40478	41448	MajorDMR-12-82275	8
chr7	44713	45641	MajorDMR-12-82276	15
chr7	63620	64376	MajorDMR-12-82277	12
chr7	64949	65281	MajorDMR-12-82278	6
chr7	65786	65791	MajorDMR-12-82279	2
chr7	68672	69015	MajorDMR-12-82280	8
chr7	70718	70753	MajorDMR-12-82281	4
chr7	78793	79403	MajorDMR-12-82282	3
chr7	102885	103103	MajorDMR-12-82283	2
chr7	124098	124140	MajorDMR-12-82284	2
chr7	124842	125241	MajorDMR-12-82285	13
chr7	128786	129075	MajorDMR-12-82286	7
chr7	130513	131302	MajorDMR-12-82287	11
chr7	133967	134055	MajorDMR-12-82288	2
chr7	139289	139857	MajorDMR-12-82289	10
chr7	150203	150245	MajorDMR-12-82290	3
chr7	153901	153924	MajorDMR-12-82291	3
chr7	162350	162493	MajorDMR-12-82292	5
chr7	164105	164122	MajorDMR-12-82293	2
chr7	166461	167343	MajorDMR-12-82294	4
chr7	177189	177324	MajorDMR-12-82295	3
chr7	179063	179474	MajorDMR-12-82296	17
chr7	183874	184972	MajorDMR-12-82297	21
chr7	186241	189464	MajorDMR-12-82298	83
chr7	191419	191449	MajorDMR-12-82299	2
chr7	194782	215293	MajorDMR-12-82300	577
chr7	216546	220983	MajorDMR-12-82301	136
chr7	221989	224546	MajorDMR-12-82302	50
chr7	225980	228995	MajorDMR-12-82303	67
chr7	230014	232322	MajorDMR-12-82304	67
chr7	282724	282750	MajorDMR-12-82305	2
chr7	284143	291170	MajorDMR-12-82306	140
chr7	291679	295868	MajorDMR-12-82307	104
chr7	296516	297023	MajorDMR-12-82308	4
chr7	299862	300274	MajorDMR-12-82309	2
chr7	303745	306524	MajorDMR-12-82310	35
chr7	307235	308016	MajorDMR-12-82311	7
chr7	310798	311001	MajorDMR-12-82312	3
chr7	312138	312431	MajorDMR-12-82313	2
chr7	324288	326602	MajorDMR-12-82314	39
chr7	349757	349989	MajorDMR-12-82315	2
chr7	352901	352910	MajorDMR-12-82316	2
chr7	377386	378736	MajorDMR-12-82317	33
chr7	419976	420321	MajorDMR-12-82318	14
chr7	421810	421819	MajorDMR-12-82319	2
chr7	443933	444322	MajorDMR-12-82320	2
chr7	465273	465583	MajorDMR-12-82321	2
chr7	477516	477805	MajorDMR-12-82322	3
chr7	489232	489453	MajorDMR-12-82323	2
chr7	511568	511886	MajorDMR-12-82324	10
chr7	517450	517514	MajorDMR-12-82325	3
chr7	523506	524150	MajorDMR-12-82326	14
chr7	524808	524873	MajorDMR-12-82327	2
chr7	534012	534057	MajorDMR-12-82328	2
chr7	555512	556289	MajorDMR-12-82329	9
chr7	564372	564379	MajorDMR-12-82330	2
chr7	584778	585344	MajorDMR-12-82331	15
chr7	591964	592017	MajorDMR-12-82332	2
chr7	601712	601886	MajorDMR-12-82333	7
chr7	620172	621165	MajorDMR-12-82334	11
chr7	647078	647992	MajorDMR-12-82335	11
chr7	652906	652994	MajorDMR-12-82336	2
chr7	667467	667956	MajorDMR-12-82337	2
chr7	670496	670552	MajorDMR-12-82338	2
chr7	674477	674734	MajorDMR-12-82339	2
chr7	675891	675907	MajorDMR-12-82340	2
chr7	684542	684890	MajorDMR-12-82341	13
chr7	703605	703946	MajorDMR-12-82342	4
chr7	704752	705163	MajorDMR-12-82343	8
chr7	716289	716356	MajorDMR-12-82344	2
chr7	744863	745402	MajorDMR-12-82345	6
chr7	748418	748469	MajorDMR-12-82346	3
chr7	770471	772319	MajorDMR-12-82347	18
chr7	785566	785993	MajorDMR-12-82348	11
chr7	786850	787085	MajorDMR-12-82349	2
chr7	791365	791371	MajorDMR-12-82350	2
chr7	807000	807159	MajorDMR-12-82351	3
chr7	807717	808985	MajorDMR-12-82352	15
chr7	818122	818591	MajorDMR-12-82353	3
chr7	853941	853999	MajorDMR-12-82354	2
chr7	860874	861344	MajorDMR-12-82355	8
chr7	862089	865289	MajorDMR-12-82356	39
chr7	866454	866525	MajorDMR-12-82357	3
chr7	869723	870155	MajorDMR-12-82358	2
chr7	870958	871034	MajorDMR-12-82359	2
chr7	874173	874302	MajorDMR-12-82360	6
chr7	876468	877017	MajorDMR-12-82361	20
chr7	877993	878289	MajorDMR-12-82362	13
chr7	881004	881738	MajorDMR-12-82363	9
chr7	883078	883121	MajorDMR-12-82364	3
chr7	906655	908126	MajorDMR-12-82365	39
chr7	911652	911737	MajorDMR-12-82366	4
chr7	912772	912864	MajorDMR-12-82367	2
chr7	917644	917808	MajorDMR-12-82368	5
chr7	919845	920250	MajorDMR-12-82369	7
chr7	922824	924009	MajorDMR-12-82370	28
chr7	937397	937426	MajorDMR-12-82371	2
chr7	946665	946898	MajorDMR-12-82372	3
chr7	948766	949065	MajorDMR-12-82373	8
chr7	959155	959220	MajorDMR-12-82374	2
chr7	959860	960099	MajorDMR-12-82375	2
chr7	964263	965486	MajorDMR-12-82376	19
chr7	966967	967278	MajorDMR-12-82377	5
chr7	998608	998751	MajorDMR-12-82378	2
chr7	1001843	1002022	MajorDMR-12-82379	2
chr7	1003644	1003673	MajorDMR-12-82380	3
chr7	1010567	1010665	MajorDMR-12-82381	2
chr7	1011398	1012936	MajorDMR-12-82382	24
chr7	1022239	1022911	MajorDMR-12-82383	3
chr7	1025888	1026070	MajorDMR-12-82384	3
chr7	1026984	1027406	MajorDMR-12-82385	2
chr7	1029051	1029140	MajorDMR-12-82386	2
chr7	1031921	1032116	MajorDMR-12-82387	2
chr7	1036914	1037370	MajorDMR-12-82388	3
chr7	1042253	1042287	MajorDMR-12-82389	2
chr7	1043655	1044744	MajorDMR-12-82390	27
chr7	1047537	1047608	MajorDMR-12-82391	2
chr7	1050209	1050447	MajorDMR-12-82392	2
chr7	1052226	1052601	MajorDMR-12-82393	5
chr7	1055434	1055601	MajorDMR-12-82394	2
chr7	1056187	1056463	MajorDMR-12-82395	3
chr7	1062964	1063098	MajorDMR-12-82396	2
chr7	1065864	1065946	MajorDMR-12-82397	3
chr7	1081525	1081999	MajorDMR-12-82398	25
chr7	1084963	1085254	MajorDMR-12-82399	3
chr7	1094078	1094819	MajorDMR-12-82400	20
chr7	1125642	1126114	MajorDMR-12-82401	2
chr7	1147571	1147993	MajorDMR-12-82402	5
chr7	1153105	1153619	MajorDMR-12-82403	3
chr7	1163223	1163643	MajorDMR-12-82404	2
chr7	1183653	1184452	MajorDMR-12-82405	8
chr7	1220615	1221127	MajorDMR-12-82406	3
chr7	1226992	1227177	MajorDMR-12-82407	6
chr7	1231875	1231922	MajorDMR-12-82408	2
chr7	1233197	1233458	MajorDMR-12-82409	10
chr7	1244338	1244344	MajorDMR-12-82410	2
chr7	1250845	1250886	MajorDMR-12-82411	3
chr7	1263467	1263511	MajorDMR-12-82412	2
chr7	1266550	1267434	MajorDMR-12-82413	15
chr7	1307969	1308243	MajorDMR-12-82414	2
chr7	1329060	1329477	MajorDMR-12-82415	5
chr7	1341767	1341959	MajorDMR-12-82416	2
chr7	1370350	1371521	MajorDMR-12-82417	40
chr7	1392113	1392690	MajorDMR-12-82418	3
chr7	1398112	1398210	MajorDMR-12-82419	4
chr7	1411518	1412061	MajorDMR-12-82420	7
chr7	1429035	1429042	MajorDMR-12-82421	2
chr7	1435076	1435292	MajorDMR-12-82422	3
chr7	1447581	1447791	MajorDMR-12-82423	3
chr7	1457024	1457069	MajorDMR-12-82424	2
chr7	1462049	1462320	MajorDMR-12-82425	4
chr7	1471489	1471659	MajorDMR-12-82426	4
chr7	1472829	1472952	MajorDMR-12-82427	2
chr7	1503782	1504374	MajorDMR-12-82428	9
chr7	1518919	1519313	MajorDMR-12-82429	2
chr7	1538711	1539210	MajorDMR-12-82430	2
chr7	1546544	1547185	MajorDMR-12-82431	18
chr7	1562189	1562659	MajorDMR-12-82432	3
chr7	1563243	1563709	MajorDMR-12-82433	2
chr7	1576196	1576230	MajorDMR-12-82434	2
chr7	1579690	1579892	MajorDMR-12-82435	6
chr7	1619057	1619553	MajorDMR-12-82436	2
chr7	1626741	1627310	MajorDMR-12-82437	9
chr7	1629415	1630665	MajorDMR-12-82438	5
chr7	1679234	1679411	MajorDMR-12-82439	2
chr7	1682155	1682576	MajorDMR-12-82440	4
chr7	1686449	1688534	MajorDMR-12-82441	78
chr7	1698284	1698392	MajorDMR-12-82442	2
chr7	1702946	1703295	MajorDMR-12-82443	2
chr7	1707936	1708660	MajorDMR-12-82444	13
chr7	1710624	1717820	MajorDMR-12-82445	159
chr7	1718365	1719267	MajorDMR-12-82446	23
chr7	1719842	1720003	MajorDMR-12-82447	2
chr7	1721429	1721914	MajorDMR-12-82448	4
chr7	1726295	1726645	MajorDMR-12-82449	3
chr7	1731061	1736071	MajorDMR-12-82450	79
chr7	1737933	1738096	MajorDMR-12-82451	5
chr7	1743422	1743905	MajorDMR-12-82452	5
chr7	1744419	1747500	MajorDMR-12-82453	49
chr7	1750796	1752091	MajorDMR-12-82454	8
chr7	1753082	1754242	MajorDMR-12-82455	22
chr7	1755368	1755786	MajorDMR-12-82456	3
chr7	1761587	1761836	MajorDMR-12-82457	2
chr7	1767980	1768056	MajorDMR-12-82458	2
chr7	1772319	1772371	MajorDMR-12-82459	2
chr7	1773261	1774085	MajorDMR-12-82460	11
chr7	1775823	1776278	MajorDMR-12-82461	5
chr7	1781886	1782835	MajorDMR-12-82462	20
chr7	1788775	1789840	MajorDMR-12-82463	17
chr7	1854595	1855327	MajorDMR-12-82464	12
chr7	1856350	1856373	MajorDMR-12-82465	2
chr7	1857722	1858955	MajorDMR-12-82466	19
chr7	1865766	1867797	MajorDMR-12-82467	44
chr7	1868319	1868347	MajorDMR-12-82468	2
chr7	1901945	1902476	MajorDMR-12-82469	3
chr7	1914964	1915007	MajorDMR-12-82470	2
chr7	1932787	1933151	MajorDMR-12-82471	13
chr7	1980283	1980313	MajorDMR-12-82472	3
chr7	1985918	1986318	MajorDMR-12-82473	14
chr7	1992799	1993357	MajorDMR-12-82474	24
chr7	1994435	1995288	MajorDMR-12-82475	14
chr7	2004074	2004390	MajorDMR-12-82476	5
chr7	2029591	2030104	MajorDMR-12-82477	3
chr7	2031898	2033724	MajorDMR-12-82478	19
chr7	2036662	2036667	MajorDMR-12-82479	2
chr7	2052512	2052849	MajorDMR-12-82480	6
chr7	2059784	2059829	MajorDMR-12-82481	4
chr7	2103304	2103325	MajorDMR-12-82482	2
chr7	2108795	2109635	MajorDMR-12-82483	34
chr7	2122641	2122821	MajorDMR-12-82484	3
chr7	2138721	2139511	MajorDMR-12-82485	8
chr7	2150067	2150164	MajorDMR-12-82486	2
chr7	2183579	2184142	MajorDMR-12-82487	12
chr7	2197225	2197997	MajorDMR-12-82488	17
chr7	2235181	2235829	MajorDMR-12-82489	7
chr7	2249176	2249395	MajorDMR-12-82490	3
chr7	2262375	2262430	MajorDMR-12-82491	5
chr7	2273427	2273473	MajorDMR-12-82492	2
chr7	2310973	2311266	MajorDMR-12-82493	2
chr7	2335454	2335846	MajorDMR-12-82494	6
chr7	2339053	2340609	MajorDMR-12-82495	16
chr7	2398844	2399310	MajorDMR-12-82496	3
chr7	2420762	2421430	MajorDMR-12-82497	5
chr7	2432775	2433051	MajorDMR-12-82498	3
chr7	2433604	2433939	MajorDMR-12-82499	8
chr7	2441770	2441808	MajorDMR-12-82500	3
chr7	2444533	2444568	MajorDMR-12-82501	3
chr7	2448629	2448871	MajorDMR-12-82502	10
chr7	2457584	2458000	MajorDMR-12-82503	4
chr7	2467440	2468728	MajorDMR-12-82504	18
chr7	2511227	2511406	MajorDMR-12-82505	4
chr7	2527302	2527570	MajorDMR-12-82506	4
chr7	2528250	2528791	MajorDMR-12-82507	12
chr7	2549215	2549709	MajorDMR-12-82508	7
chr7	2551156	2551510	MajorDMR-12-82509	2
chr7	2571799	2571912	MajorDMR-12-82510	2
chr7	2593219	2594037	MajorDMR-12-82511	3
chr7	2598079	2598122	MajorDMR-12-82512	2
chr7	2606795	2606870	MajorDMR-12-82513	5
chr7	2611958	2612375	MajorDMR-12-82514	14
chr7	2614887	2614901	MajorDMR-12-82515	2
chr7	2638180	2638222	MajorDMR-12-82516	2
chr7	2648606	2648882	MajorDMR-12-82517	2
chr7	2726946	2727277	MajorDMR-12-82518	6
chr7	2728586	2729726	MajorDMR-12-82519	27
chr7	2746518	2746563	MajorDMR-12-82520	2
chr7	2754942	2756124	MajorDMR-12-82521	16
chr7	2765538	2765549	MajorDMR-12-82522	2
chr7	2769129	2769156	MajorDMR-12-82523	2
chr7	2774625	2775437	MajorDMR-12-82524	19
chr7	2783489	2783625	MajorDMR-12-82525	2
chr7	2796907	2797232	MajorDMR-12-82526	5
chr7	2829261	2829708	MajorDMR-12-82527	6
chr7	2863183	2863226	MajorDMR-12-82528	3
chr7	2872168	2872955	MajorDMR-12-82529	6
chr7	2903093	2903277	MajorDMR-12-82530	3
chr7	2908620	2908647	MajorDMR-12-82531	3
chr7	2912953	2913030	MajorDMR-12-82532	4
chr7	2917180	2917434	MajorDMR-12-82533	2
chr7	2926630	2927296	MajorDMR-12-82534	6
chr7	2951233	2951335	MajorDMR-12-82535	4
chr7	2964677	2965241	MajorDMR-12-82536	10
chr7	2968274	2968770	MajorDMR-12-82537	17
chr7	2969678	2969698	MajorDMR-12-82538	2
chr7	2996176	2996603	MajorDMR-12-82539	5
chr7	3015486	3015802	MajorDMR-12-82540	3
chr7	3066987	3067294	MajorDMR-12-82541	7
chr7	3108227	3108769	MajorDMR-12-82542	7
chr7	3109384	3109505	MajorDMR-12-82543	4
chr7	3113201	3113290	MajorDMR-12-82544	2
chr7	3121343	3121503	MajorDMR-12-82545	3
chr7	3123343	3123504	MajorDMR-12-82546	7
chr7	3125657	3125667	MajorDMR-12-82547	2
chr7	3147053	3147129	MajorDMR-12-82548	3
chr7	3151946	3152161	MajorDMR-12-82549	6
chr7	3175549	3175698	MajorDMR-12-82550	2
chr7	3178864	3179162	MajorDMR-12-82551	7
chr7	3186319	3186928	MajorDMR-12-82552	16
chr7	3192706	3192911	MajorDMR-12-82553	5
chr7	3195811	3196549	MajorDMR-12-82554	6
chr7	3258149	3258385	MajorDMR-12-82555	2
chr7	3299470	3299697	MajorDMR-12-82556	3
chr7	3307900	3308189	MajorDMR-12-82557	2
chr7	3320559	3320855	MajorDMR-12-82558	4
chr7	3323511	3323616	MajorDMR-12-82559	2
chr7	3343006	3343831	MajorDMR-12-82560	5
chr7	3349423	3349708	MajorDMR-12-82561	2
chr7	3359368	3359886	MajorDMR-12-82562	4
chr7	3360619	3360958	MajorDMR-12-82563	3
chr7	3367063	3367186	MajorDMR-12-82564	3
chr7	3385297	3385577	MajorDMR-12-82565	8
chr7	3394478	3394511	MajorDMR-12-82566	3
chr7	3395975	3396099	MajorDMR-12-82567	5
chr7	3406869	3407810	MajorDMR-12-82568	4
chr7	3411489	3411504	MajorDMR-12-82569	2
chr7	3413737	3414039	MajorDMR-12-82570	2
chr7	3418071	3418775	MajorDMR-12-82571	9
chr7	3427472	3427595	MajorDMR-12-82572	2
chr7	3429838	3430099	MajorDMR-12-82573	3
chr7	3448289	3448535	MajorDMR-12-82574	2
chr7	3451001	3451250	MajorDMR-12-82575	2
chr7	3463143	3463840	MajorDMR-12-82576	3
chr7	3467243	3467589	MajorDMR-12-82577	3
chr7	3482988	3483399	MajorDMR-12-82578	4
chr7	3491164	3491201	MajorDMR-12-82579	2
chr7	3500026	3500930	MajorDMR-12-82580	5
chr7	3503307	3503774	MajorDMR-12-82581	4
chr7	3527785	3528020	MajorDMR-12-82582	4
chr7	3536519	3537119	MajorDMR-12-82583	5
chr7	3549960	3550056	MajorDMR-12-82584	2
chr7	3565740	3565860	MajorDMR-12-82585	2
chr7	3572492	3572564	MajorDMR-12-82586	2
chr7	3577068	3577489	MajorDMR-12-82587	4
chr7	3584242	3584477	MajorDMR-12-82588	2
chr7	3589392	3590175	MajorDMR-12-82589	6
chr7	3598973	3598977	MajorDMR-12-82590	2
chr7	3601383	3602348	MajorDMR-12-82591	7
chr7	3610304	3610365	MajorDMR-12-82592	3
chr7	3613163	3613301	MajorDMR-12-82593	3
chr7	3622425	3623088	MajorDMR-12-82594	11
chr7	3624545	3624872	MajorDMR-12-82595	8
chr7	3627914	3628192	MajorDMR-12-82596	2
chr7	3628826	3629653	MajorDMR-12-82597	3
chr7	3631032	3632824	MajorDMR-12-82598	10
chr7	3634720	3634906	MajorDMR-12-82599	4
chr7	3637436	3637548	MajorDMR-12-82600	5
chr7	3652346	3652513	MajorDMR-12-82601	5
chr7	3654739	3654757	MajorDMR-12-82602	2
chr7	3671791	3671968	MajorDMR-12-82603	4
chr7	3675280	3675761	MajorDMR-12-82604	2
chr7	3678991	3679132	MajorDMR-12-82605	2
chr7	3687843	3687878	MajorDMR-12-82606	2
chr7	3689026	3689590	MajorDMR-12-82607	4
chr7	3696741	3697420	MajorDMR-12-82608	10
chr7	3702216	3702556	MajorDMR-12-82609	2
chr7	3704091	3704359	MajorDMR-12-82610	8
chr7	3721932	3722393	MajorDMR-12-82611	9
chr7	3728156	3728222	MajorDMR-12-82612	2
chr7	3730960	3731091	MajorDMR-12-82613	2
chr7	3735414	3735989	MajorDMR-12-82614	7
chr7	3736940	3737050	MajorDMR-12-82615	2
chr7	3738947	3739048	MajorDMR-12-82616	2
chr7	3741545	3741947	MajorDMR-12-82617	2
chr7	3742720	3742931	MajorDMR-12-82618	4
chr7	3754373	3754415	MajorDMR-12-82619	2
chr7	3755353	3755685	MajorDMR-12-82620	4
chr7	3762090	3762224	MajorDMR-12-82621	2
chr7	3771871	3772655	MajorDMR-12-82622	10
chr7	3773170	3773718	MajorDMR-12-82623	5
chr7	3774255	3774287	MajorDMR-12-82624	2
chr7	3781829	3782029	MajorDMR-12-82625	2
chr7	3785218	3785346	MajorDMR-12-82626	5
chr7	3801077	3802136	MajorDMR-12-82627	9
chr7	3804002	3804040	MajorDMR-12-82628	2
chr7	3819162	3819186	MajorDMR-12-82629	2
chr7	3826447	3826734	MajorDMR-12-82630	2
chr7	3831133	3831307	MajorDMR-12-82631	2
chr7	3833048	3833217	MajorDMR-12-82632	5
chr7	3838192	3838229	MajorDMR-12-82633	2
chr7	3846432	3846483	MajorDMR-12-82634	2
chr7	3849601	3849844	MajorDMR-12-82635	2
chr7	3860860	3861149	MajorDMR-12-82636	6
chr7	3866097	3866120	MajorDMR-12-82637	2
chr7	3866822	3867293	MajorDMR-12-82638	4
chr7	3869060	3869950	MajorDMR-12-82639	7
chr7	3875789	3875805	MajorDMR-12-82640	2
chr7	3880945	3881004	MajorDMR-12-82641	2
chr7	3884347	3884523	MajorDMR-12-82642	2
chr7	3887053	3887205	MajorDMR-12-82643	2
chr7	3901190	3902031	MajorDMR-12-82644	5
chr7	3908317	3908645	MajorDMR-12-82645	2
chr7	3919220	3920440	MajorDMR-12-82646	17
chr7	3927411	3927480	MajorDMR-12-82647	2
chr7	3931942	3932680	MajorDMR-12-82648	15
chr7	3933235	3933327	MajorDMR-12-82649	2
chr7	3933948	3933988	MajorDMR-12-82650	2
chr7	3935514	3935562	MajorDMR-12-82651	2
chr7	3937801	3938419	MajorDMR-12-82652	6
chr7	3940062	3940682	MajorDMR-12-82653	5
chr7	3949808	3950590	MajorDMR-12-82654	14
chr7	3951553	3952587	MajorDMR-12-82655	17
chr7	3953867	3954744	MajorDMR-12-82656	17
chr7	3957170	3957290	MajorDMR-12-82657	2
chr7	3961873	3962347	MajorDMR-12-82658	7
chr7	3964942	3965802	MajorDMR-12-82659	14
chr7	3966693	3966881	MajorDMR-12-82660	3
chr7	3967464	3967890	MajorDMR-12-82661	5
chr7	3969768	3969912	MajorDMR-12-82662	3
chr7	3970722	3970731	MajorDMR-12-82663	2
chr7	3972047	3972186	MajorDMR-12-82664	3
chr7	3974289	3974332	MajorDMR-12-82665	3
chr7	3982467	3983039	MajorDMR-12-82666	4
chr7	3988436	3988686	MajorDMR-12-82667	7
chr7	3989598	3990043	MajorDMR-12-82668	2
chr7	3994693	3995055	MajorDMR-12-82669	4
chr7	3995921	3995959	MajorDMR-12-82670	3
chr7	3996724	3997223	MajorDMR-12-82671	4
chr7	4002116	4002285	MajorDMR-12-82672	3
chr7	4004649	4004696	MajorDMR-12-82673	3
chr7	4007375	4007441	MajorDMR-12-82674	3
chr7	4014889	4015144	MajorDMR-12-82675	3
chr7	4017626	4019345	MajorDMR-12-82676	14
chr7	4026524	4027451	MajorDMR-12-82677	4
chr7	4031239	4031660	MajorDMR-12-82678	7
chr7	4037739	4037798	MajorDMR-12-82679	2
chr7	4041527	4042124	MajorDMR-12-82680	7
chr7	4043293	4043336	MajorDMR-12-82681	2
chr7	4045477	4046393	MajorDMR-12-82682	10
chr7	4048894	4048985	MajorDMR-12-82683	4
chr7	4050271	4050785	MajorDMR-12-82684	10
chr7	4051423	4051712	MajorDMR-12-82685	5
chr7	4052913	4053453	MajorDMR-12-82686	7
chr7	4054154	4054527	MajorDMR-12-82687	6
chr7	4057098	4057609	MajorDMR-12-82688	17
chr7	4059269	4059291	MajorDMR-12-82689	2
chr7	4061819	4062475	MajorDMR-12-82690	10
chr7	4063125	4063231	MajorDMR-12-82691	3
chr7	4064575	4064918	MajorDMR-12-82692	4
chr7	4065999	4066141	MajorDMR-12-82693	2
chr7	4073698	4073819	MajorDMR-12-82694	3
chr7	4074423	4074634	MajorDMR-12-82695	4
chr7	4085852	4085919	MajorDMR-12-82696	4
chr7	4089606	4090313	MajorDMR-12-82697	11
chr7	4091556	4092612	MajorDMR-12-82698	17
chr7	4104761	4105433	MajorDMR-12-82699	8
chr7	4106402	4106414	MajorDMR-12-82700	2
chr7	4108862	4109165	MajorDMR-12-82701	3
chr7	4112261	4112437	MajorDMR-12-82702	7
chr7	4116663	4117014	MajorDMR-12-82703	2
chr7	4118323	4120575	MajorDMR-12-82704	44
chr7	4126879	4127429	MajorDMR-12-82705	3
chr7	4132981	4133670	MajorDMR-12-82706	3
chr7	4141539	4143221	MajorDMR-12-82707	15
chr7	4155116	4155408	MajorDMR-12-82708	7
chr7	4166610	4167388	MajorDMR-12-82709	12
chr7	4169968	4170595	MajorDMR-12-82710	5
chr7	4171453	4171582	MajorDMR-12-82711	3
chr7	4172493	4178076	MajorDMR-12-82712	81
chr7	4179833	4179944	MajorDMR-12-82713	2
chr7	4183699	4185091	MajorDMR-12-82714	39
chr7	4191983	4192481	MajorDMR-12-82715	3
chr7	4198797	4199586	MajorDMR-12-82716	8
chr7	4200215	4200251	MajorDMR-12-82717	2
chr7	4208213	4208465	MajorDMR-12-82718	5
chr7	4209271	4209319	MajorDMR-12-82719	2
chr7	4210805	4211213	MajorDMR-12-82720	14
chr7	4211776	4211781	MajorDMR-12-82721	2
chr7	4212884	4213025	MajorDMR-12-82722	3
chr7	4218955	4218991	MajorDMR-12-82723	2
chr7	4220988	4221277	MajorDMR-12-82724	2
chr7	4222476	4222799	MajorDMR-12-82725	4
chr7	4229720	4230241	MajorDMR-12-82726	9
chr7	4234737	4234887	MajorDMR-12-82727	2
chr7	4243209	4243578	MajorDMR-12-82728	14
chr7	4248865	4249402	MajorDMR-12-82729	3
chr7	4255625	4256127	MajorDMR-12-82730	6
chr7	4261365	4261717	MajorDMR-12-82731	9
chr7	4262537	4262955	MajorDMR-12-82732	4
chr7	4265799	4266262	MajorDMR-12-82733	6
chr7	4266926	4269089	MajorDMR-12-82734	26
chr7	4278581	4279009	MajorDMR-12-82735	3
chr7	4279861	4279963	MajorDMR-12-82736	5
chr7	4288851	4288889	MajorDMR-12-82737	2
chr7	4297352	4297416	MajorDMR-12-82738	2
chr7	4299428	4299841	MajorDMR-12-82739	3
chr7	4300669	4301731	MajorDMR-12-82740	21
chr7	4304655	4305029	MajorDMR-12-82741	4
chr7	4305933	4306322	MajorDMR-12-82742	4
chr7	4312600	4312640	MajorDMR-12-82743	2
chr7	4326315	4326538	MajorDMR-12-82744	6
chr7	4327267	4327282	MajorDMR-12-82745	2
chr7	4358151	4358411	MajorDMR-12-82746	5
chr7	4371331	4371769	MajorDMR-12-82747	7
chr7	4383842	4384127	MajorDMR-12-82748	3
chr7	4389041	4389321	MajorDMR-12-82749	2
chr7	4436243	4437031	MajorDMR-12-82750	3
chr7	4452689	4452708	MajorDMR-12-82751	2
chr7	4453739	4453939	MajorDMR-12-82752	2
chr7	4455613	4455792	MajorDMR-12-82753	2
chr7	4473477	4474253	MajorDMR-12-82754	9
chr7	4476539	4476715	MajorDMR-12-82755	2
chr7	4477243	4478340	MajorDMR-12-82756	9
chr7	4479084	4479488	MajorDMR-12-82757	4
chr7	4484754	4485290	MajorDMR-12-82758	3
chr7	4495381	4495834	MajorDMR-12-82759	8
chr7	4497262	4497677	MajorDMR-12-82760	4
chr7	4501103	4501475	MajorDMR-12-82761	3
chr7	4505204	4505711	MajorDMR-12-82762	5
chr7	4508971	4509121	MajorDMR-12-82763	3
chr7	4510956	4511144	MajorDMR-12-82764	3
chr7	4512113	4513726	MajorDMR-12-82765	16
chr7	4514513	4515373	MajorDMR-12-82766	19
chr7	4516438	4516521	MajorDMR-12-82767	2
chr7	4519053	4519480	MajorDMR-12-82768	3
chr7	4526598	4526611	MajorDMR-12-82769	2
chr7	4567865	4568112	MajorDMR-12-82770	2
chr7	4649479	4649592	MajorDMR-12-82771	2
chr7	4653460	4654008	MajorDMR-12-82772	9
chr7	4670704	4671041	MajorDMR-12-82773	2
chr7	4671830	4672011	MajorDMR-12-82774	3
chr7	4690392	4690879	MajorDMR-12-82775	11
chr7	4705227	4705629	MajorDMR-12-82776	2
chr7	4728764	4729763	MajorDMR-12-82777	10
chr7	4732244	4732886	MajorDMR-12-82778	3
chr7	4738669	4738838	MajorDMR-12-82779	2
chr7	4742834	4743437	MajorDMR-12-82780	11
chr7	4744215	4744588	MajorDMR-12-82781	4
chr7	4745673	4745753	MajorDMR-12-82782	2
chr7	4746308	4746873	MajorDMR-12-82783	10
chr7	4747400	4748381	MajorDMR-12-82784	20
chr7	4751794	4753423	MajorDMR-12-82785	36
chr7	4759477	4759639	MajorDMR-12-82786	7
chr7	4761334	4763771	MajorDMR-12-82787	37
chr7	4765567	4765830	MajorDMR-12-82788	2
chr7	4769512	4770379	MajorDMR-12-82789	23
chr7	4771304	4771829	MajorDMR-12-82790	4
chr7	4772523	4772802	MajorDMR-12-82791	2
chr7	4773855	4774814	MajorDMR-12-82792	23
chr7	4781946	4782087	MajorDMR-12-82793	3
chr7	4785750	4786062	MajorDMR-12-82794	6
chr7	4787596	4787894	MajorDMR-12-82795	2
chr7	4790839	4791317	MajorDMR-12-82796	2
chr7	4793387	4794225	MajorDMR-12-82797	15
chr7	4794905	4794925	MajorDMR-12-82798	2
chr7	4797259	4797675	MajorDMR-12-82799	2
chr7	4808402	4809006	MajorDMR-12-82800	5
chr7	4810353	4810378	MajorDMR-12-82801	2
chr7	4831162	4831754	MajorDMR-12-82802	16
chr7	4834652	4834826	MajorDMR-12-82803	4
chr7	4845211	4845329	MajorDMR-12-82804	4
chr7	4848857	4850336	MajorDMR-12-82805	37
chr7	4877594	4877779	MajorDMR-12-82806	7
chr7	4885110	4885176	MajorDMR-12-82807	2
chr7	4889019	4889114	MajorDMR-12-82808	2
chr7	4934665	4935292	MajorDMR-12-82809	7
chr7	5001997	5003274	MajorDMR-12-82810	16
chr7	5005785	5005810	MajorDMR-12-82811	2
chr7	5013052	5013382	MajorDMR-12-82812	2
chr7	5044645	5044675	MajorDMR-12-82813	2
chr7	5139796	5140152	MajorDMR-12-82814	3
chr7	5161120	5161148	MajorDMR-12-82815	2
chr7	5169424	5169777	MajorDMR-12-82816	7
chr7	5181451	5181518	MajorDMR-12-82817	4
chr7	5216387	5216560	MajorDMR-12-82818	2
chr7	5218926	5219068	MajorDMR-12-82819	2
chr7	5258855	5259355	MajorDMR-12-82820	5
chr7	5269855	5270529	MajorDMR-12-82821	16
chr7	5288776	5288780	MajorDMR-12-82822	2
chr7	5290629	5290655	MajorDMR-12-82823	2
chr7	5292445	5292645	MajorDMR-12-82824	3
chr7	5314810	5315678	MajorDMR-12-82825	17
chr7	5316236	5316832	MajorDMR-12-82826	18
chr7	5321448	5321677	MajorDMR-12-82827	4
chr7	5324822	5325057	MajorDMR-12-82828	3
chr7	5338647	5339132	MajorDMR-12-82829	19
chr7	5345914	5346970	MajorDMR-12-82830	7
chr7	5347654	5347993	MajorDMR-12-82831	3
chr7	5363691	5363698	MajorDMR-12-82832	2
chr7	5366269	5366435	MajorDMR-12-82833	2
chr7	5367162	5367415	MajorDMR-12-82834	2
chr7	5372431	5373951	MajorDMR-12-82835	18
chr7	5374452	5374521	MajorDMR-12-82836	2
chr7	5376702	5376743	MajorDMR-12-82837	3
chr7	5379399	5379707	MajorDMR-12-82838	5
chr7	5381574	5381826	MajorDMR-12-82839	6
chr7	5388756	5389573	MajorDMR-12-82840	11
chr7	5390780	5390800	MajorDMR-12-82841	3
chr7	5393267	5393894	MajorDMR-12-82842	4
chr7	5394565	5394607	MajorDMR-12-82843	3
chr7	5395139	5395790	MajorDMR-12-82844	6
chr7	5397635	5397850	MajorDMR-12-82845	3
chr7	5398398	5398407	MajorDMR-12-82846	2
chr7	5399046	5400198	MajorDMR-12-82847	7
chr7	5400948	5402827	MajorDMR-12-82848	19
chr7	5404668	5405090	MajorDMR-12-82849	6
chr7	5406629	5409229	MajorDMR-12-82850	13
chr7	5410101	5410400	MajorDMR-12-82851	4
chr7	5411580	5412134	MajorDMR-12-82852	3
chr7	5414755	5416129	MajorDMR-12-82853	14
chr7	5417148	5418369	MajorDMR-12-82854	14
chr7	5420195	5420490	MajorDMR-12-82855	2
chr7	5421130	5421460	MajorDMR-12-82856	4
chr7	5422462	5424947	MajorDMR-12-82857	21
chr7	5425644	5425721	MajorDMR-12-82858	3
chr7	5426441	5427111	MajorDMR-12-82859	5
chr7	5428255	5428688	MajorDMR-12-82860	3
chr7	5429245	5429338	MajorDMR-12-82861	3
chr7	5434892	5435351	MajorDMR-12-82862	4
chr7	5436137	5436201	MajorDMR-12-82863	2
chr7	5436957	5437695	MajorDMR-12-82864	5
chr7	5441722	5442464	MajorDMR-12-82865	5
chr7	5443724	5444743	MajorDMR-12-82866	14
chr7	5445521	5445563	MajorDMR-12-82867	2
chr7	5446442	5448650	MajorDMR-12-82868	12
chr7	5454111	5454205	MajorDMR-12-82869	2
chr7	5454843	5455094	MajorDMR-12-82870	2
chr7	5455871	5456354	MajorDMR-12-82871	8
chr7	5456992	5457469	MajorDMR-12-82872	9
chr7	5470936	5471796	MajorDMR-12-82873	3
chr7	5482108	5482186	MajorDMR-12-82874	2
chr7	5492636	5492855	MajorDMR-12-82875	3
chr7	5506873	5507939	MajorDMR-12-82876	12
chr7	5517754	5519133	MajorDMR-12-82877	28
chr7	5520427	5520697	MajorDMR-12-82878	8
chr7	5521345	5521535	MajorDMR-12-82879	2
chr7	5522092	5522202	MajorDMR-12-82880	2
chr7	5525776	5526036	MajorDMR-12-82881	4
chr7	5527489	5527873	MajorDMR-12-82882	7
chr7	5531051	5531289	MajorDMR-12-82883	3
chr7	5534618	5534979	MajorDMR-12-82884	3
chr7	5536932	5537205	MajorDMR-12-82885	2
chr7	5604054	5604709	MajorDMR-12-82886	8
chr7	5618152	5618249	MajorDMR-12-82887	2
chr7	5631659	5631979	MajorDMR-12-82888	6
chr7	5636133	5637247	MajorDMR-12-82889	16
chr7	5637961	5639064	MajorDMR-12-82890	15
chr7	5640432	5640521	MajorDMR-12-82891	6
chr7	5641529	5643703	MajorDMR-12-82892	26
chr7	5644492	5644624	MajorDMR-12-82893	3
chr7	5645372	5647340	MajorDMR-12-82894	35
chr7	5649507	5649523	MajorDMR-12-82895	2
chr7	5659754	5660445	MajorDMR-12-82896	3
chr7	5669667	5669889	MajorDMR-12-82897	4
chr7	5672866	5673036	MajorDMR-12-82898	3
chr7	5674166	5674870	MajorDMR-12-82899	5
chr7	5701579	5701845	MajorDMR-12-82900	5
chr7	5716737	5717296	MajorDMR-12-82901	3
chr7	5717836	5718263	MajorDMR-12-82902	3
chr7	5724953	5725226	MajorDMR-12-82903	2
chr7	5725801	5726419	MajorDMR-12-82904	4
chr7	5727555	5728062	MajorDMR-12-82905	9
chr7	5730878	5731066	MajorDMR-12-82906	5
chr7	5737004	5737801	MajorDMR-12-82907	7
chr7	5741342	5741448	MajorDMR-12-82908	2
chr7	5742040	5742866	MajorDMR-12-82909	9
chr7	5743838	5744039	MajorDMR-12-82910	6
chr7	5809384	5809394	MajorDMR-12-82911	2
chr7	5823962	5824211	MajorDMR-12-82912	3
chr7	5857090	5857102	MajorDMR-12-82913	2
chr7	5859240	5859246	MajorDMR-12-82914	2
chr7	5865374	5865627	MajorDMR-12-82915	3
chr7	5875343	5875898	MajorDMR-12-82916	12
chr7	5877471	5877479	MajorDMR-12-82917	2
chr7	5904925	5905314	MajorDMR-12-82918	3
chr7	5911799	5912418	MajorDMR-12-82919	6
chr7	5916107	5916189	MajorDMR-12-82920	3
chr7	5936849	5937434	MajorDMR-12-82921	5
chr7	5944734	5945143	MajorDMR-12-82922	2
chr7	6047638	6047768	MajorDMR-12-82923	3
chr7	6069183	6069507	MajorDMR-12-82924	6
chr7	6088034	6088162	MajorDMR-12-82925	2
chr7	6089619	6089756	MajorDMR-12-82926	2
chr7	6113138	6113206	MajorDMR-12-82927	2
chr7	6133040	6133078	MajorDMR-12-82928	2
chr7	6143360	6143494	MajorDMR-12-82929	2
chr7	6193128	6194173	MajorDMR-12-82930	8
chr7	6207094	6207217	MajorDMR-12-82931	4
chr7	6211967	6212402	MajorDMR-12-82932	11
chr7	6258289	6258366	MajorDMR-12-82933	2
chr7	6261366	6261516	MajorDMR-12-82934	3
chr7	6291929	6292622	MajorDMR-12-82935	6
chr7	6297969	6298415	MajorDMR-12-82936	2
chr7	6312709	6313118	MajorDMR-12-82937	4
chr7	6355083	6355569	MajorDMR-12-82938	2
chr7	6357983	6357987	MajorDMR-12-82939	2
chr7	6378313	6378799	MajorDMR-12-82940	7
chr7	6387643	6387689	MajorDMR-12-82941	2
chr7	6388962	6389139	MajorDMR-12-82942	3
chr7	6391790	6391869	MajorDMR-12-82943	2
chr7	6401157	6401380	MajorDMR-12-82944	2
chr7	6436476	6436649	MajorDMR-12-82945	2
chr7	6437613	6437939	MajorDMR-12-82946	2
chr7	6439094	6439152	MajorDMR-12-82947	4
chr7	6460492	6460546	MajorDMR-12-82948	3
chr7	6484306	6485154	MajorDMR-12-82949	10
chr7	6499268	6499592	MajorDMR-12-82950	6
chr7	6515924	6517080	MajorDMR-12-82951	10
chr7	6519773	6520605	MajorDMR-12-82952	8
chr7	6572302	6572899	MajorDMR-12-82953	3
chr7	6590566	6590810	MajorDMR-12-82954	3
chr7	6616474	6616555	MajorDMR-12-82955	2
chr7	6654598	6654607	MajorDMR-12-82956	2
chr7	6693191	6693656	MajorDMR-12-82957	8
chr7	6768802	6768937	MajorDMR-12-82958	3
chr7	6793876	6793922	MajorDMR-12-82959	7
chr7	6801347	6801361	MajorDMR-12-82960	2
chr7	6803358	6803489	MajorDMR-12-82961	2
chr7	6843721	6843778	MajorDMR-12-82962	2
chr7	6913904	6914112	MajorDMR-12-82963	2
chr7	6920458	6920527	MajorDMR-12-82964	2
chr7	6927450	6927927	MajorDMR-12-82965	3
chr7	6936715	6937067	MajorDMR-12-82966	3
chr7	6951984	6952167	MajorDMR-12-82967	4
chr7	6970759	6971005	MajorDMR-12-82968	3
chr7	6993365	6993379	MajorDMR-12-82969	2
chr7	7031623	7032021	MajorDMR-12-82970	2
chr7	7043261	7043315	MajorDMR-12-82971	2
chr7	7106135	7106150	MajorDMR-12-82972	2
chr7	7112461	7112478	MajorDMR-12-82973	2
chr7	7228484	7228854	MajorDMR-12-82974	4
chr7	7229389	7230052	MajorDMR-12-82975	5
chr7	7261789	7262610	MajorDMR-12-82976	4
chr7	7277643	7278224	MajorDMR-12-82977	5
chr7	7296596	7296711	MajorDMR-12-82978	2
chr7	7474115	7474237	MajorDMR-12-82979	3
chr7	7519773	7520050	MajorDMR-12-82980	2
chr7	7538539	7538875	MajorDMR-12-82981	6
chr7	7553155	7553553	MajorDMR-12-82982	2
chr7	7593720	7594999	MajorDMR-12-82983	9
chr7	7712646	7713075	MajorDMR-12-82984	4
chr7	7720021	7720046	MajorDMR-12-82985	2
chr7	7757947	7758157	MajorDMR-12-82986	2
chr7	7759220	7759287	MajorDMR-12-82987	2
chr7	7779242	7779361	MajorDMR-12-82988	2
chr7	7800949	7801199	MajorDMR-12-82989	2
chr7	7806029	7806053	MajorDMR-12-82990	2
chr7	7822652	7823255	MajorDMR-12-82991	4
chr7	7866476	7866885	MajorDMR-12-82992	2
chr7	7952801	7953239	MajorDMR-12-82993	3
chr7	7984050	7984876	MajorDMR-12-82994	8
chr7	8090853	8090923	MajorDMR-12-82995	2
chr7	8185648	8185832	MajorDMR-12-82996	5
chr7	8250208	8250553	MajorDMR-12-82997	2
chr7	8256745	8256855	MajorDMR-12-82998	2
chr7	8278744	8279645	MajorDMR-12-82999	10
chr7	8302730	8302784	MajorDMR-12-83000	3
chr7	8326917	8327074	MajorDMR-12-83001	2
chr7	8334481	8334536	MajorDMR-12-83002	3
chr7	8335227	8335544	MajorDMR-12-83003	2
chr7	8382408	8383980	MajorDMR-12-83004	11
chr7	8385540	8385556	MajorDMR-12-83005	2
chr7	8457663	8458041	MajorDMR-12-83006	4
chr7	8468064	8468139	MajorDMR-12-83007	3
chr7	8469709	8469889	MajorDMR-12-83008	4
chr7	8471730	8471964	MajorDMR-12-83009	2
chr7	8472537	8472974	MajorDMR-12-83010	6
chr7	8475869	8475903	MajorDMR-12-83011	2
chr7	8477335	8477844	MajorDMR-12-83012	4
chr7	8478427	8479110	MajorDMR-12-83013	3
chr7	8479729	8480321	MajorDMR-12-83014	10
chr7	8483635	8485245	MajorDMR-12-83015	28
chr7	8488211	8488440	MajorDMR-12-83016	4
chr7	8490885	8491817	MajorDMR-12-83017	8
chr7	8494935	8495208	MajorDMR-12-83018	2
chr7	8504290	8504660	MajorDMR-12-83019	2
chr7	8509010	8509147	MajorDMR-12-83020	2
chr7	8520349	8520651	MajorDMR-12-83021	3
chr7	8521700	8521838	MajorDMR-12-83022	3
chr7	8531141	8531522	MajorDMR-12-83023	4
chr7	8539271	8540556	MajorDMR-12-83024	7
chr7	8561861	8562187	MajorDMR-12-83025	2
chr7	8573827	8574024	MajorDMR-12-83026	2
chr7	8574874	8575092	MajorDMR-12-83027	2
chr7	8579932	8580208	MajorDMR-12-83028	2
chr7	8591791	8591911	MajorDMR-12-83029	2
chr7	8600271	8600825	MajorDMR-12-83030	4
chr7	8611380	8611413	MajorDMR-12-83031	2
chr7	8613006	8613038	MajorDMR-12-83032	2
chr7	8630506	8630558	MajorDMR-12-83033	2
chr7	8632302	8632391	MajorDMR-12-83034	2
chr7	8633789	8633992	MajorDMR-12-83035	3
chr7	8637846	8637953	MajorDMR-12-83036	2
chr7	8641236	8641476	MajorDMR-12-83037	2
chr7	8645053	8645332	MajorDMR-12-83038	3
chr7	8719644	8719696	MajorDMR-12-83039	2
chr7	8724178	8724208	MajorDMR-12-83040	2
chr7	8729777	8729841	MajorDMR-12-83041	2
chr7	8731894	8731926	MajorDMR-12-83042	2
chr7	8775363	8775429	MajorDMR-12-83043	2
chr7	8784176	8784453	MajorDMR-12-83044	2
chr7	8786576	8787112	MajorDMR-12-83045	3
chr7	8787817	8788002	MajorDMR-12-83046	2
chr7	8790656	8790662	MajorDMR-12-83047	2
chr7	8953840	8954100	MajorDMR-12-83048	2
chr7	9034529	9034533	MajorDMR-12-83049	2
chr7	9194367	9194379	MajorDMR-12-83050	2
chr7	9271532	9272158	MajorDMR-12-83051	3
chr7	9278226	9278574	MajorDMR-12-83052	2
chr7	9282230	9282934	MajorDMR-12-83053	8
chr7	9325062	9325123	MajorDMR-12-83054	3
chr7	9340667	9340711	MajorDMR-12-83055	2
chr7	9415507	9415550	MajorDMR-12-83056	2
chr7	9421501	9421611	MajorDMR-12-83057	3
chr7	9497515	9497842	MajorDMR-12-83058	3
chr7	9541858	9542396	MajorDMR-12-83059	3
chr7	9591410	9591443	MajorDMR-12-83060	2
chr7	9821589	9822112	MajorDMR-12-83061	4
chr7	9942811	9943042	MajorDMR-12-83062	2
chr7	9978251	9978625	MajorDMR-12-83063	2
chr7	9988190	9988195	MajorDMR-12-83064	2
chr7	9998305	9998398	MajorDMR-12-83065	2
chr7	10000394	10000667	MajorDMR-12-83066	2
chr7	10002533	10002809	MajorDMR-12-83067	3
chr7	10021736	10021743	MajorDMR-12-83068	2
chr7	10137893	10138533	MajorDMR-12-83069	9
chr7	10141119	10141396	MajorDMR-12-83070	2
chr7	10154048	10154118	MajorDMR-12-83071	2
chr7	10159532	10160023	MajorDMR-12-83072	2
chr7	10161167	10162126	MajorDMR-12-83073	7
chr7	10162947	10163191	MajorDMR-12-83074	2
chr7	10208279	10208298	MajorDMR-12-83075	2
chr7	10312777	10313181	MajorDMR-12-83076	2
chr7	10369749	10370413	MajorDMR-12-83077	4
chr7	10504407	10504846	MajorDMR-12-83078	2
chr7	10567101	10567273	MajorDMR-12-83079	2
chr7	10634102	10634137	MajorDMR-12-83080	2
chr7	10703105	10703591	MajorDMR-12-83081	2
chr7	10732048	10732310	MajorDMR-12-83082	2
chr7	10734871	10735362	MajorDMR-12-83083	2
chr7	10967164	10967203	MajorDMR-12-83084	3
chr7	10973917	10976857	MajorDMR-12-83085	15
chr7	10977628	10978363	MajorDMR-12-83086	4
chr7	11023874	11024287	MajorDMR-12-83087	2
chr7	11039302	11039798	MajorDMR-12-83088	3
chr7	11061034	11061251	MajorDMR-12-83089	2
chr7	11181322	11181404	MajorDMR-12-83090	3
chr7	11203263	11203336	MajorDMR-12-83091	2
chr7	11211186	11211368	MajorDMR-12-83092	2
chr7	11214000	11214031	MajorDMR-12-83093	2
chr7	11384030	11384035	MajorDMR-12-83094	2
chr7	11419927	11420727	MajorDMR-12-83095	5
chr7	11437804	11438012	MajorDMR-12-83096	2
chr7	11450755	11451108	MajorDMR-12-83097	6
chr7	11469515	11469900	MajorDMR-12-83098	4
chr7	11473932	11474843	MajorDMR-12-83099	3
chr7	11482098	11482401	MajorDMR-12-83100	2
chr7	11485053	11485137	MajorDMR-12-83101	2
chr7	11491844	11492434	MajorDMR-12-83102	4
chr7	11499458	11499487	MajorDMR-12-83103	2
chr7	11508952	11509517	MajorDMR-12-83104	3
chr7	11549617	11550337	MajorDMR-12-83105	4
chr7	11551746	11552250	MajorDMR-12-83106	2
chr7	11569636	11569936	MajorDMR-12-83107	2
chr7	11572764	11572995	MajorDMR-12-83108	3
chr7	11577899	11578339	MajorDMR-12-83109	2
chr7	11583964	11584574	MajorDMR-12-83110	3
chr7	11592372	11593014	MajorDMR-12-83111	3
chr7	11600196	11600232	MajorDMR-12-83112	2
chr7	11603725	11603920	MajorDMR-12-83113	2
chr7	11606310	11606557	MajorDMR-12-83114	2
chr7	11610916	11611396	MajorDMR-12-83115	3
chr7	11617386	11617845	MajorDMR-12-83116	2
chr7	11630955	11631386	MajorDMR-12-83117	5
chr7	11648519	11648680	MajorDMR-12-83118	2
chr7	11660389	11660947	MajorDMR-12-83119	6
chr7	11669243	11669569	MajorDMR-12-83120	2
chr7	11674349	11674375	MajorDMR-12-83121	2
chr7	11675465	11675598	MajorDMR-12-83122	2
chr7	11676720	11676987	MajorDMR-12-83123	4
chr7	11677519	11677866	MajorDMR-12-83124	4
chr7	11683076	11683129	MajorDMR-12-83125	2
chr7	11684411	11684440	MajorDMR-12-83126	2
chr7	11689591	11690276	MajorDMR-12-83127	5
chr7	11691911	11692008	MajorDMR-12-83128	2
chr7	11694078	11694625	MajorDMR-12-83129	3
chr7	11697966	11698353	MajorDMR-12-83130	2
chr7	11702029	11702237	MajorDMR-12-83131	2
chr7	11704767	11705426	MajorDMR-12-83132	5
chr7	11712346	11712825	MajorDMR-12-83133	3
chr7	11721050	11721314	MajorDMR-12-83134	3
chr7	11722860	11723506	MajorDMR-12-83135	3
chr7	11730335	11730489	MajorDMR-12-83136	2
chr7	11733247	11733642	MajorDMR-12-83137	2
chr7	11737544	11739224	MajorDMR-12-83138	10
chr7	11742771	11742900	MajorDMR-12-83139	4
chr7	11746462	11747367	MajorDMR-12-83140	3
chr7	11768764	11769157	MajorDMR-12-83141	2
chr7	11769914	11770352	MajorDMR-12-83142	2
chr7	11772013	11772147	MajorDMR-12-83143	3
chr7	11781997	11782248	MajorDMR-12-83144	2
chr7	11796192	11796322	MajorDMR-12-83145	2
chr7	11799945	11800172	MajorDMR-12-83146	3
chr7	11806152	11806948	MajorDMR-12-83147	4
chr7	11809371	11809526	MajorDMR-12-83148	2
chr7	11814807	11815105	MajorDMR-12-83149	4
chr7	11815656	11815878	MajorDMR-12-83150	3
chr7	11816489	11816621	MajorDMR-12-83151	3
chr7	11819560	11820260	MajorDMR-12-83152	7
chr7	11821971	11822102	MajorDMR-12-83153	3
chr7	11825625	11825833	MajorDMR-12-83154	2
chr7	11831428	11832160	MajorDMR-12-83155	7
chr7	11834727	11835165	MajorDMR-12-83156	5
chr7	11844038	11844100	MajorDMR-12-83157	2
chr7	11845500	11845793	MajorDMR-12-83158	2
chr7	11847604	11847981	MajorDMR-12-83159	2
chr7	11849365	11849470	MajorDMR-12-83160	2
chr7	11850866	11851244	MajorDMR-12-83161	4
chr7	11852075	11852569	MajorDMR-12-83162	3
chr7	11853965	11854077	MajorDMR-12-83163	2
chr7	11857646	11858024	MajorDMR-12-83164	3
chr7	11864840	11865431	MajorDMR-12-83165	6
chr7	11866061	11866295	MajorDMR-12-83166	3
chr7	11867657	11867698	MajorDMR-12-83167	2
chr7	11868580	11868651	MajorDMR-12-83168	2
chr7	11870064	11870092	MajorDMR-12-83169	2
chr7	11872707	11872746	MajorDMR-12-83170	2
chr7	11873257	11873399	MajorDMR-12-83171	3
chr7	11873967	11874084	MajorDMR-12-83172	2
chr7	11887379	11887679	MajorDMR-12-83173	2
chr7	11902636	11902799	MajorDMR-12-83174	2
chr7	11920776	11920927	MajorDMR-12-83175	2
chr7	11927372	11927460	MajorDMR-12-83176	3
chr7	11962484	11962550	MajorDMR-12-83177	2
chr7	11963990	11964466	MajorDMR-12-83178	3
chr7	11966912	11967061	MajorDMR-12-83179	2
chr7	11993163	11993477	MajorDMR-12-83180	2
chr7	12090519	12090861	MajorDMR-12-83181	4
chr7	12128644	12128875	MajorDMR-12-83182	3
chr7	12129895	12129998	MajorDMR-12-83183	2
chr7	12132546	12133306	MajorDMR-12-83184	7
chr7	12134326	12134422	MajorDMR-12-83185	3
chr7	12137486	12137814	MajorDMR-12-83186	4
chr7	12147221	12147735	MajorDMR-12-83187	3
chr7	12150452	12150984	MajorDMR-12-83188	3
chr7	12218046	12218350	MajorDMR-12-83189	2
chr7	12255433	12255490	MajorDMR-12-83190	2
chr7	12263924	12264151	MajorDMR-12-83191	2
chr7	12275592	12275842	MajorDMR-12-83192	2
chr7	12327703	12328252	MajorDMR-12-83193	3
chr7	12343238	12343581	MajorDMR-12-83194	4
chr7	12446262	12446328	MajorDMR-12-83195	2
chr7	12472726	12473036	MajorDMR-12-83196	2
chr7	12476689	12477177	MajorDMR-12-83197	7
chr7	12536857	12537195	MajorDMR-12-83198	2
chr7	12610918	12610957	MajorDMR-12-83199	2
chr7	12648866	12649323	MajorDMR-12-83200	2
chr7	12663262	12663416	MajorDMR-12-83201	2
chr7	12724365	12724403	MajorDMR-12-83202	3
chr7	12725422	12725572	MajorDMR-12-83203	2
chr7	12769636	12769666	MajorDMR-12-83204	2
chr7	12799071	12799387	MajorDMR-12-83205	2
chr7	12803694	12804078	MajorDMR-12-83206	4
chr7	12849244	12849583	MajorDMR-12-83207	2
chr7	12992828	12993010	MajorDMR-12-83208	2
chr7	13121771	13121824	MajorDMR-12-83209	2
chr7	13219823	13220274	MajorDMR-12-83210	3
chr7	13293711	13294088	MajorDMR-12-83211	2
chr7	13314140	13314294	MajorDMR-12-83212	3
chr7	13454427	13454760	MajorDMR-12-83213	5
chr7	13485515	13485542	MajorDMR-12-83214	2
chr7	13490152	13490613	MajorDMR-12-83215	3
chr7	13496510	13496634	MajorDMR-12-83216	3
chr7	13497646	13497966	MajorDMR-12-83217	3
chr7	13506379	13506952	MajorDMR-12-83218	9
chr7	13507544	13507623	MajorDMR-12-83219	2
chr7	13780505	13780804	MajorDMR-12-83220	4
chr7	13901752	13901766	MajorDMR-12-83221	2
chr7	13915065	13915247	MajorDMR-12-83222	3
chr7	13938997	13939367	MajorDMR-12-83223	5
chr7	13941295	13941388	MajorDMR-12-83224	3
chr7	13964538	13964567	MajorDMR-12-83225	2
chr7	13971942	13972918	MajorDMR-12-83226	7
chr7	14110362	14110583	MajorDMR-12-83227	2
chr7	14176075	14176404	MajorDMR-12-83228	5
chr7	14178955	14179293	MajorDMR-12-83229	3
chr7	14234832	14234946	MajorDMR-12-83230	3
chr7	14237239	14237473	MajorDMR-12-83231	3
chr7	14242661	14242719	MajorDMR-12-83232	2
chr7	14281891	14282518	MajorDMR-12-83233	6
chr7	14298302	14298454	MajorDMR-12-83234	2
chr7	14305703	14306253	MajorDMR-12-83235	4
chr7	14307303	14307410	MajorDMR-12-83236	2
chr7	14308695	14309276	MajorDMR-12-83237	6
chr7	14318794	14318839	MajorDMR-12-83238	2
chr7	14391048	14391057	MajorDMR-12-83239	2
chr7	14395174	14395601	MajorDMR-12-83240	4
chr7	14415833	14416746	MajorDMR-12-83241	5
chr7	14440272	14440353	MajorDMR-12-83242	2
chr7	14443871	14444243	MajorDMR-12-83243	3
chr7	14462141	14463151	MajorDMR-12-83244	4
chr7	14612653	14612784	MajorDMR-12-83245	2
chr7	14638671	14638722	MajorDMR-12-83246	2
chr7	14654331	14654360	MajorDMR-12-83247	2
chr7	14706256	14706689	MajorDMR-12-83248	2
chr7	14707242	14707313	MajorDMR-12-83249	2
chr7	14729778	14730049	MajorDMR-12-83250	5
chr7	14770577	14770664	MajorDMR-12-83251	2
chr7	14779091	14779314	MajorDMR-12-83252	3
chr7	14795922	14796075	MajorDMR-12-83253	2
chr7	14799598	14799669	MajorDMR-12-83254	2
chr7	14802047	14802360	MajorDMR-12-83255	3
chr7	14813536	14813866	MajorDMR-12-83256	2
chr7	14817665	14818046	MajorDMR-12-83257	3
chr7	14863929	14864024	MajorDMR-12-83258	2
chr7	14870667	14870795	MajorDMR-12-83259	2
chr7	14873545	14873608	MajorDMR-12-83260	2
chr7	14875103	14875619	MajorDMR-12-83261	7
chr7	14886218	14886483	MajorDMR-12-83262	3
chr7	14911592	14911634	MajorDMR-12-83263	2
chr7	14936634	14936813	MajorDMR-12-83264	3
chr7	14938086	14941072	MajorDMR-12-83265	21
chr7	14943496	14943959	MajorDMR-12-83266	5
chr7	14979276	14979286	MajorDMR-12-83267	2
chr7	15061778	15062193	MajorDMR-12-83268	3
chr7	15142623	15142669	MajorDMR-12-83269	2
chr7	15363248	15363394	MajorDMR-12-83270	4
chr7	15412496	15412506	MajorDMR-12-83271	2
chr7	15459843	15460286	MajorDMR-12-83272	2
chr7	15534124	15534276	MajorDMR-12-83273	2
chr7	15621412	15621461	MajorDMR-12-83274	2
chr7	15724151	15724280	MajorDMR-12-83275	2
chr7	15797756	15797860	MajorDMR-12-83276	2
chr7	15980173	15980346	MajorDMR-12-83277	2
chr7	15995429	15995643	MajorDMR-12-83278	3
chr7	16106145	16106561	MajorDMR-12-83279	2
chr7	16346267	16346283	MajorDMR-12-83280	2
chr7	16487444	16488219	MajorDMR-12-83281	4
chr7	16592451	16592464	MajorDMR-12-83282	2
chr7	16675905	16676117	MajorDMR-12-83283	2
chr7	16683520	16683657	MajorDMR-12-83284	4
chr7	16688375	16688787	MajorDMR-12-83285	2
chr7	16709343	16709768	MajorDMR-12-83286	2
chr7	16741276	16741360	MajorDMR-12-83287	2
chr7	16915304	16915561	MajorDMR-12-83288	2
chr7	16965609	16965845	MajorDMR-12-83289	2
chr7	17223605	17224097	MajorDMR-12-83290	2
chr7	17225404	17225454	MajorDMR-12-83291	2
chr7	17318769	17318923	MajorDMR-12-83292	2
chr7	17358083	17358344	MajorDMR-12-83293	2
chr7	17420407	17420419	MajorDMR-12-83294	2
chr7	17506019	17506330	MajorDMR-12-83295	4
chr7	17556573	17556997	MajorDMR-12-83296	2
chr7	17702197	17702594	MajorDMR-12-83297	2
chr7	17720918	17721399	MajorDMR-12-83298	2
chr7	17722285	17722480	MajorDMR-12-83299	2
chr7	17759774	17759895	MajorDMR-12-83300	4
chr7	17772310	17772341	MajorDMR-12-83301	3
chr7	17788140	17788613	MajorDMR-12-83302	3
chr7	17808052	17808137	MajorDMR-12-83303	2
chr7	17862186	17862370	MajorDMR-12-83304	3
chr7	17909952	17910338	MajorDMR-12-83305	2
chr7	17976993	17977176	MajorDMR-12-83306	7
chr7	17977754	17977981	MajorDMR-12-83307	2
chr7	18009675	18009685	MajorDMR-12-83308	2
chr7	18011789	18011821	MajorDMR-12-83309	4
chr7	18043127	18043679	MajorDMR-12-83310	4
chr7	18107726	18108190	MajorDMR-12-83311	2
chr7	18128270	18128755	MajorDMR-12-83312	2
chr7	18173274	18173553	MajorDMR-12-83313	2
chr7	18174317	18174584	MajorDMR-12-83314	2
chr7	18252073	18252260	MajorDMR-12-83315	3
chr7	18252989	18253388	MajorDMR-12-83316	3
chr7	18262876	18263009	MajorDMR-12-83317	2
chr7	18270164	18270258	MajorDMR-12-83318	2
chr7	18277994	18278427	MajorDMR-12-83319	6
chr7	18295736	18295799	MajorDMR-12-83320	3
chr7	18297202	18297581	MajorDMR-12-83321	3
chr7	18329398	18330056	MajorDMR-12-83322	6
chr7	18334250	18334606	MajorDMR-12-83323	4
chr7	18337529	18337620	MajorDMR-12-83324	2
chr7	18394084	18394481	MajorDMR-12-83325	3
chr7	18515065	18515484	MajorDMR-12-83326	3
chr7	18524262	18524279	MajorDMR-12-83327	2
chr7	18545416	18545912	MajorDMR-12-83328	4
chr7	18557767	18558543	MajorDMR-12-83329	6
chr7	18564030	18564109	MajorDMR-12-83330	2
chr7	18572772	18572874	MajorDMR-12-83331	2
chr7	18622899	18623155	MajorDMR-12-83332	3
chr7	18630150	18630621	MajorDMR-12-83333	2
chr7	18699704	18700053	MajorDMR-12-83334	3
chr7	18730347	18730788	MajorDMR-12-83335	2
chr7	18800794	18801088	MajorDMR-12-83336	3
chr7	18911999	18912144	MajorDMR-12-83337	2
chr7	18927021	18927119	MajorDMR-12-83338	2
chr7	18983511	18983889	MajorDMR-12-83339	2
chr7	19034845	19035918	MajorDMR-12-83340	10
chr7	19044554	19044686	MajorDMR-12-83341	2
chr7	19112959	19113060	MajorDMR-12-83342	2
chr7	19218994	19219107	MajorDMR-12-83343	2
chr7	19220683	19220921	MajorDMR-12-83344	2
chr7	19239111	19239228	MajorDMR-12-83345	2
chr7	19248219	19248274	MajorDMR-12-83346	2
chr7	19333956	19334652	MajorDMR-12-83347	6
chr7	19449246	19449597	MajorDMR-12-83348	2
chr7	19535610	19536054	MajorDMR-12-83349	3
chr7	19572194	19572209	MajorDMR-12-83350	2
chr7	19733628	19733907	MajorDMR-12-83351	3
chr7	19768123	19768696	MajorDMR-12-83352	3
chr7	19789421	19789445	MajorDMR-12-83353	2
chr7	19842680	19842885	MajorDMR-12-83354	2
chr7	19939257	19939396	MajorDMR-12-83355	2
chr7	19980236	19980264	MajorDMR-12-83356	2
chr7	20049356	20049730	MajorDMR-12-83357	2
chr7	20083046	20083102	MajorDMR-12-83358	3
chr7	20110521	20110575	MajorDMR-12-83359	2
chr7	20118236	20118286	MajorDMR-12-83360	2
chr7	20182150	20182414	MajorDMR-12-83361	2
chr7	20260628	20260974	MajorDMR-12-83362	4
chr7	20362526	20362684	MajorDMR-12-83363	2
chr7	20366666	20366752	MajorDMR-12-83364	2
chr7	20413659	20413843	MajorDMR-12-83365	2
chr7	20441915	20442352	MajorDMR-12-83366	2
chr7	20507360	20507846	MajorDMR-12-83367	2
chr7	20553946	20554098	MajorDMR-12-83368	3
chr7	20554760	20554911	MajorDMR-12-83369	2
chr7	20630888	20631014	MajorDMR-12-83370	5
chr7	20633245	20633745	MajorDMR-12-83371	2
chr7	20695542	20696174	MajorDMR-12-83372	3
chr7	20814917	20816855	MajorDMR-12-83373	28
chr7	20828255	20828896	MajorDMR-12-83374	7
chr7	20829501	20830417	MajorDMR-12-83375	8
chr7	20832005	20832249	MajorDMR-12-83376	2
chr7	20834271	20835811	MajorDMR-12-83377	21
chr7	20997483	20998632	MajorDMR-12-83378	8
chr7	21003021	21004289	MajorDMR-12-83379	7
chr7	21097306	21097612	MajorDMR-12-83380	2
chr7	21147793	21148298	MajorDMR-12-83381	3
chr7	21292671	21292756	MajorDMR-12-83382	2
chr7	21294089	21294135	MajorDMR-12-83383	2
chr7	21302022	21302058	MajorDMR-12-83384	3
chr7	21339543	21339712	MajorDMR-12-83385	5
chr7	21470053	21470945	MajorDMR-12-83386	5
chr7	21475735	21475992	MajorDMR-12-83387	3
chr7	21485532	21485896	MajorDMR-12-83388	4
chr7	21491422	21491581	MajorDMR-12-83389	3
chr7	21521172	21521524	MajorDMR-12-83390	2
chr7	21525587	21525899	MajorDMR-12-83391	4
chr7	21537336	21537568	MajorDMR-12-83392	2
chr7	21605940	21605963	MajorDMR-12-83393	2
chr7	21619906	21620132	MajorDMR-12-83394	2
chr7	21654427	21654790	MajorDMR-12-83395	6
chr7	21710939	21711233	MajorDMR-12-83396	3
chr7	21715275	21715312	MajorDMR-12-83397	3
chr7	21758507	21758551	MajorDMR-12-83398	2
chr7	21867604	21867859	MajorDMR-12-83399	9
chr7	21868572	21868614	MajorDMR-12-83400	2
chr7	21871933	21872452	MajorDMR-12-83401	4
chr7	21946748	21946808	MajorDMR-12-83402	2
chr7	21985934	21985970	MajorDMR-12-83403	2
chr7	22121831	22122180	MajorDMR-12-83404	2
chr7	22147734	22147757	MajorDMR-12-83405	2
chr7	22176662	22176682	MajorDMR-12-83406	2
chr7	22180559	22181135	MajorDMR-12-83407	4
chr7	22267704	22267905	MajorDMR-12-83408	2
chr7	22310843	22311283	MajorDMR-12-83409	3
chr7	22408485	22408951	MajorDMR-12-83410	6
chr7	22416641	22416975	MajorDMR-12-83411	2
chr7	22464965	22465086	MajorDMR-12-83412	2
chr7	22485036	22485269	MajorDMR-12-83413	7
chr7	22510126	22510165	MajorDMR-12-83414	2
chr7	22510902	22511078	MajorDMR-12-83415	4
chr7	22523415	22523430	MajorDMR-12-83416	2
chr7	22541771	22542052	MajorDMR-12-83417	2
chr7	22544904	22545621	MajorDMR-12-83418	4
chr7	22555477	22555539	MajorDMR-12-83419	2
chr7	22602833	22603547	MajorDMR-12-83420	8
chr7	22624007	22624272	MajorDMR-12-83421	2
chr7	22766591	22767315	MajorDMR-12-83422	9
chr7	22813583	22813589	MajorDMR-12-83423	2
chr7	22852114	22852238	MajorDMR-12-83424	2
chr7	22894685	22894829	MajorDMR-12-83425	3
chr7	22898345	22898686	MajorDMR-12-83426	5
chr7	22924945	22925202	MajorDMR-12-83427	3
chr7	23058362	23058925	MajorDMR-12-83428	7
chr7	23153602	23154044	MajorDMR-12-83429	2
chr7	23162584	23162761	MajorDMR-12-83430	3
chr7	23193800	23193867	MajorDMR-12-83431	2
chr7	23197524	23197595	MajorDMR-12-83432	3
chr7	23222642	23222663	MajorDMR-12-83433	2
chr7	23283114	23283549	MajorDMR-12-83434	5
chr7	23373484	23373489	MajorDMR-12-83435	2
chr7	23383912	23384146	MajorDMR-12-83436	2
chr7	23413018	23413369	MajorDMR-12-83437	3
chr7	23513038	23513248	MajorDMR-12-83438	2
chr7	23527505	23527598	MajorDMR-12-83439	3
chr7	23556117	23556556	MajorDMR-12-83440	2
chr7	23559788	23560124	MajorDMR-12-83441	2
chr7	23564845	23565103	MajorDMR-12-83442	2
chr7	23592740	23593110	MajorDMR-12-83443	2
chr7	23637942	23638052	MajorDMR-12-83444	2
chr7	23720805	23720839	MajorDMR-12-83445	2
chr7	23739683	23739973	MajorDMR-12-83446	3
chr7	23792308	23792792	MajorDMR-12-83447	2
chr7	23935038	23936157	MajorDMR-12-83448	12
chr7	23964468	23965055	MajorDMR-12-83449	8
chr7	23967986	23968362	MajorDMR-12-83450	5
chr7	23969475	23969906	MajorDMR-12-83451	6
chr7	24003562	24003681	MajorDMR-12-83452	2
chr7	24078487	24078939	MajorDMR-12-83453	4
chr7	24198664	24198941	MajorDMR-12-83454	4
chr7	24254170	24254566	MajorDMR-12-83455	5
chr7	24330814	24331075	MajorDMR-12-83456	2
chr7	24367760	24367827	MajorDMR-12-83457	2
chr7	24405644	24405862	MajorDMR-12-83458	3
chr7	24414355	24414401	MajorDMR-12-83459	2
chr7	24435134	24435585	MajorDMR-12-83460	4
chr7	24586272	24586402	MajorDMR-12-83461	2
chr7	24650687	24650951	MajorDMR-12-83462	4
chr7	24709060	24709533	MajorDMR-12-83463	2
chr7	24747787	24748298	MajorDMR-12-83464	9
chr7	24793622	24793797	MajorDMR-12-83465	2
chr7	24803424	24803439	MajorDMR-12-83466	2
chr7	24804882	24805203	MajorDMR-12-83467	6
chr7	24806511	24806609	MajorDMR-12-83468	3
chr7	24807564	24808275	MajorDMR-12-83469	3
chr7	24818323	24818782	MajorDMR-12-83470	3
chr7	24823035	24823177	MajorDMR-12-83471	4
chr7	24833370	24834133	MajorDMR-12-83472	6
chr7	24837233	24837246	MajorDMR-12-83473	2
chr7	24842083	24842538	MajorDMR-12-83474	3
chr7	24850136	24850240	MajorDMR-12-83475	2
chr7	24851646	24853074	MajorDMR-12-83476	5
chr7	24853685	24853897	MajorDMR-12-83477	3
chr7	24857147	24857349	MajorDMR-12-83478	2
chr7	24857916	24858827	MajorDMR-12-83479	3
chr7	24861229	24861390	MajorDMR-12-83480	4
chr7	24864260	24864524	MajorDMR-12-83481	2
chr7	24865760	24866443	MajorDMR-12-83482	4
chr7	24873889	24875231	MajorDMR-12-83483	11
chr7	24881899	24882011	MajorDMR-12-83484	2
chr7	24894550	24894763	MajorDMR-12-83485	2
chr7	24905794	24906025	MajorDMR-12-83486	5
chr7	24911932	24912060	MajorDMR-12-83487	2
chr7	24919012	24919614	MajorDMR-12-83488	5
chr7	24921364	24921566	MajorDMR-12-83489	2
chr7	24923034	24923341	MajorDMR-12-83490	2
chr7	24924080	24924484	MajorDMR-12-83491	3
chr7	24930860	24931044	MajorDMR-12-83492	3
chr7	24932148	24932347	MajorDMR-12-83493	2
chr7	24934373	24935932	MajorDMR-12-83494	8
chr7	24937555	24937645	MajorDMR-12-83495	2
chr7	24939262	24940054	MajorDMR-12-83496	5
chr7	24944857	24944912	MajorDMR-12-83497	3
chr7	24947256	24947284	MajorDMR-12-83498	2
chr7	24952117	24952892	MajorDMR-12-83499	7
chr7	24961558	24963176	MajorDMR-12-83500	8
chr7	24963956	24965149	MajorDMR-12-83501	5
chr7	24968635	24968857	MajorDMR-12-83502	3
chr7	24971815	24972831	MajorDMR-12-83503	14
chr7	24974259	24974461	MajorDMR-12-83504	2
chr7	24981849	24982406	MajorDMR-12-83505	4
chr7	24993076	24994302	MajorDMR-12-83506	6
chr7	24999993	25000185	MajorDMR-12-83507	2
chr7	25002401	25002728	MajorDMR-12-83508	2
chr7	25008037	25008498	MajorDMR-12-83509	3
chr7	25010554	25011103	MajorDMR-12-83510	4
chr7	25013649	25014795	MajorDMR-12-83511	18
chr7	25015505	25015649	MajorDMR-12-83512	3
chr7	25016409	25018619	MajorDMR-12-83513	33
chr7	25022125	25022145	MajorDMR-12-83514	2
chr7	25047024	25047283	MajorDMR-12-83515	2
chr7	25067456	25068398	MajorDMR-12-83516	13
chr7	25110106	25110221	MajorDMR-12-83517	4
chr7	25131840	25132449	MajorDMR-12-83518	10
chr7	25156390	25156475	MajorDMR-12-83519	4
chr7	25157227	25158918	MajorDMR-12-83520	13
chr7	25160888	25161327	MajorDMR-12-83521	2
chr7	25163063	25163755	MajorDMR-12-83522	6
chr7	25218984	25219079	MajorDMR-12-83523	2
chr7	25228291	25228359	MajorDMR-12-83524	2
chr7	25255744	25255827	MajorDMR-12-83525	3
chr7	25305272	25305576	MajorDMR-12-83526	2
chr7	25310929	25312030	MajorDMR-12-83527	6
chr7	25332466	25332651	MajorDMR-12-83528	3
chr7	25340667	25340971	MajorDMR-12-83529	2
chr7	25348695	25349290	MajorDMR-12-83530	6
chr7	25354556	25354787	MajorDMR-12-83531	2
chr7	25393571	25393781	MajorDMR-12-83532	2
chr7	25428985	25429247	MajorDMR-12-83533	2
chr7	25429958	25430612	MajorDMR-12-83534	3
chr7	25432066	25432756	MajorDMR-12-83535	4
chr7	25597308	25598328	MajorDMR-12-83536	7
chr7	25601434	25601740	MajorDMR-12-83537	2
chr7	25602891	25603086	MajorDMR-12-83538	3
chr7	25659072	25659575	MajorDMR-12-83539	3
chr7	25664477	25665158	MajorDMR-12-83540	8
chr7	25666258	25666453	MajorDMR-12-83541	4
chr7	25682814	25683074	MajorDMR-12-83542	3
chr7	25683591	25683853	MajorDMR-12-83543	3
chr7	25695814	25696400	MajorDMR-12-83544	6
chr7	25697179	25697500	MajorDMR-12-83545	4
chr7	25709821	25711320	MajorDMR-12-83546	11
chr7	25712120	25712241	MajorDMR-12-83547	2
chr7	25753356	25754611	MajorDMR-12-83548	9
chr7	25756012	25756589	MajorDMR-12-83549	7
chr7	25765213	25765367	MajorDMR-12-83550	2
chr7	25775098	25775162	MajorDMR-12-83551	2
chr7	25775685	25776008	MajorDMR-12-83552	3
chr7	25790271	25790536	MajorDMR-12-83553	2
chr7	25792873	25793967	MajorDMR-12-83554	17
chr7	25798701	25798768	MajorDMR-12-83555	4
chr7	25799574	25799934	MajorDMR-12-83556	5
chr7	25806632	25806906	MajorDMR-12-83557	2
chr7	25812497	25812535	MajorDMR-12-83558	4
chr7	25829618	25829981	MajorDMR-12-83559	3
chr7	25847514	25847970	MajorDMR-12-83560	6
chr7	25889066	25889736	MajorDMR-12-83561	6
chr7	25890274	25891050	MajorDMR-12-83562	7
chr7	25893390	25893508	MajorDMR-12-83563	2
chr7	25919598	25919621	MajorDMR-12-83564	2
chr7	25940626	25940631	MajorDMR-12-83565	2
chr7	25984908	25985060	MajorDMR-12-83566	3
chr7	25991400	25991569	MajorDMR-12-83567	3
chr7	26002086	26002349	MajorDMR-12-83568	2
chr7	26008306	26008544	MajorDMR-12-83569	13
chr7	26028949	26029173	MajorDMR-12-83570	4
chr7	26219625	26219808	MajorDMR-12-83571	3
chr7	26222225	26223062	MajorDMR-12-83572	5
chr7	26234451	26234543	MajorDMR-12-83573	2
chr7	26351485	26351643	MajorDMR-12-83574	2
chr7	26401334	26401482	MajorDMR-12-83575	2
chr7	26522639	26522657	MajorDMR-12-83576	2
chr7	26582442	26583967	MajorDMR-12-83577	21
chr7	26586016	26586572	MajorDMR-12-83578	6
chr7	26595786	26595919	MajorDMR-12-83579	2
chr7	26640892	26641337	MajorDMR-12-83580	2
chr7	26658444	26658716	MajorDMR-12-83581	2
chr7	26686184	26686676	MajorDMR-12-83582	4
chr7	26700524	26700555	MajorDMR-12-83583	2
chr7	26765524	26765803	MajorDMR-12-83584	3
chr7	26794156	26794301	MajorDMR-12-83585	3
chr7	26889891	26889917	MajorDMR-12-83586	2
chr7	26902684	26903041	MajorDMR-12-83587	2
chr7	27073022	27073173	MajorDMR-12-83588	2
chr7	27203646	27203678	MajorDMR-12-83589	2
chr7	27422975	27423085	MajorDMR-12-83590	2
chr7	27560994	27561127	MajorDMR-12-83591	2
chr7	27786841	27787126	MajorDMR-12-83592	3
chr7	27804319	27804382	MajorDMR-12-83593	2
chr7	27806085	27806333	MajorDMR-12-83594	3
chr7	27857425	27857772	MajorDMR-12-83595	2
chr7	27861679	27861920	MajorDMR-12-83596	3
chr7	27864878	27865495	MajorDMR-12-83597	4
chr7	27869544	27869673	MajorDMR-12-83598	2
chr7	27871631	27871708	MajorDMR-12-83599	2
chr7	27879159	27879192	MajorDMR-12-83600	2
chr7	27882403	27882844	MajorDMR-12-83601	7
chr7	27891333	27892145	MajorDMR-12-83602	3
chr7	27903190	27903833	MajorDMR-12-83603	13
chr7	27909081	27909153	MajorDMR-12-83604	2
chr7	27943911	27944246	MajorDMR-12-83605	6
chr7	27948712	27949282	MajorDMR-12-83606	5
chr7	27950153	27950453	MajorDMR-12-83607	5
chr7	27979942	27981616	MajorDMR-12-83608	11
chr7	27996394	27997070	MajorDMR-12-83609	6
chr7	28010909	28011295	MajorDMR-12-83610	7
chr7	28103028	28103350	MajorDMR-12-83611	3
chr7	28115776	28117056	MajorDMR-12-83612	12
chr7	28144336	28144591	MajorDMR-12-83613	3
chr7	28145185	28145273	MajorDMR-12-83614	2
chr7	28151613	28151690	MajorDMR-12-83615	2
chr7	28157489	28157902	MajorDMR-12-83616	4
chr7	28160157	28160213	MajorDMR-12-83617	3
chr7	28161875	28161931	MajorDMR-12-83618	2
chr7	28164964	28165603	MajorDMR-12-83619	5
chr7	28175743	28176173	MajorDMR-12-83620	2
chr7	28183977	28184655	MajorDMR-12-83621	4
chr7	28188619	28188971	MajorDMR-12-83622	2
chr7	28194656	28195091	MajorDMR-12-83623	2
chr7	28197160	28197228	MajorDMR-12-83624	2
chr7	28207138	28207181	MajorDMR-12-83625	2
chr7	28215913	28216463	MajorDMR-12-83626	5
chr7	28217814	28218250	MajorDMR-12-83627	2
chr7	28297750	28297905	MajorDMR-12-83628	2
chr7	28331310	28331381	MajorDMR-12-83629	2
chr7	28368896	28369209	MajorDMR-12-83630	6
chr7	28495094	28495108	MajorDMR-12-83631	2
chr7	28564067	28565180	MajorDMR-12-83632	5
chr7	28592025	28592617	MajorDMR-12-83633	5
chr7	28663064	28663312	MajorDMR-12-83634	2
chr7	28672327	28672359	MajorDMR-12-83635	3
chr7	28693846	28694017	MajorDMR-12-83636	6
chr7	28697839	28698190	MajorDMR-12-83637	3
chr7	28726834	28727111	MajorDMR-12-83638	2
chr7	28728169	28728606	MajorDMR-12-83639	3
chr7	28735650	28736043	MajorDMR-12-83640	6
chr7	28766687	28767275	MajorDMR-12-83641	3
chr7	28771018	28771135	MajorDMR-12-83642	4
chr7	28856410	28856421	MajorDMR-12-83643	2
chr7	28942392	28942416	MajorDMR-12-83644	3
chr7	28958937	28959188	MajorDMR-12-83645	2
chr7	29120627	29120789	MajorDMR-12-83646	4
chr7	29127248	29127473	MajorDMR-12-83647	3
chr7	29134809	29135493	MajorDMR-12-83648	4
chr7	29142180	29142275	MajorDMR-12-83649	4
chr7	29313755	29314292	MajorDMR-12-83650	7
chr7	29493429	29493450	MajorDMR-12-83651	2
chr7	29507754	29507776	MajorDMR-12-83652	2
chr7	29550478	29550768	MajorDMR-12-83653	3
chr7	29551978	29552232	MajorDMR-12-83654	4
chr7	29619798	29619975	MajorDMR-12-83655	2
chr7	29638362	29638434	MajorDMR-12-83656	3
chr7	29680838	29681022	MajorDMR-12-83657	3
chr7	29685521	29685816	MajorDMR-12-83658	6
chr7	29687024	29687742	MajorDMR-12-83659	7
chr7	29694800	29695200	MajorDMR-12-83660	3
chr7	29721695	29722454	MajorDMR-12-83661	4
chr7	29723153	29723513	MajorDMR-12-83662	5
chr7	29761899	29762152	MajorDMR-12-83663	2
chr7	29763716	29763895	MajorDMR-12-83664	3
chr7	29787565	29787630	MajorDMR-12-83665	2
chr7	29789658	29790410	MajorDMR-12-83666	4
chr7	29873785	29873803	MajorDMR-12-83667	2
chr7	29894673	29895267	MajorDMR-12-83668	4
chr7	29898233	29898291	MajorDMR-12-83669	2
chr7	29907980	29908044	MajorDMR-12-83670	2
chr7	29917585	29917974	MajorDMR-12-83671	2
chr7	29971839	29971873	MajorDMR-12-83672	2
chr7	29998516	29998660	MajorDMR-12-83673	2
chr7	30011667	30011790	MajorDMR-12-83674	2
chr7	30014769	30014988	MajorDMR-12-83675	2
chr7	30017776	30018047	MajorDMR-12-83676	2
chr7	30026690	30027013	MajorDMR-12-83677	2
chr7	30072140	30072484	MajorDMR-12-83678	3
chr7	30160882	30161008	MajorDMR-12-83679	2
chr7	30293858	30294212	MajorDMR-12-83680	3
chr7	30307966	30309337	MajorDMR-12-83681	7
chr7	30310030	30310056	MajorDMR-12-83682	2
chr7	30315069	30315082	MajorDMR-12-83683	2
chr7	30344526	30344857	MajorDMR-12-83684	2
chr7	30374742	30374845	MajorDMR-12-83685	2
chr7	30383558	30383605	MajorDMR-12-83686	2
chr7	30426769	30426780	MajorDMR-12-83687	2
chr7	30636304	30636710	MajorDMR-12-83688	2
chr7	30684042	30684102	MajorDMR-12-83689	2
chr7	30698820	30699419	MajorDMR-12-83690	6
chr7	30800833	30800875	MajorDMR-12-83691	2
chr7	30893760	30893912	MajorDMR-12-83692	3
chr7	30915476	30915611	MajorDMR-12-83693	4
chr7	30951008	30951499	MajorDMR-12-83694	13
chr7	30959563	30960152	MajorDMR-12-83695	9
chr7	30960785	30961209	MajorDMR-12-83696	4
chr7	31028368	31028547	MajorDMR-12-83697	3
chr7	31031820	31032382	MajorDMR-12-83698	11
chr7	31033307	31033553	MajorDMR-12-83699	2
chr7	31037029	31037462	MajorDMR-12-83700	9
chr7	31044985	31045314	MajorDMR-12-83701	6
chr7	31046602	31047532	MajorDMR-12-83702	13
chr7	31091159	31091164	MajorDMR-12-83703	2
chr7	31093726	31096272	MajorDMR-12-83704	20
chr7	31096842	31098031	MajorDMR-12-83705	12
chr7	31098544	31098711	MajorDMR-12-83706	2
chr7	31099350	31102714	MajorDMR-12-83707	41
chr7	31103798	31103848	MajorDMR-12-83708	2
chr7	31105888	31106268	MajorDMR-12-83709	3
chr7	31107813	31108027	MajorDMR-12-83710	4
chr7	31108870	31109436	MajorDMR-12-83711	4
chr7	31110854	31111442	MajorDMR-12-83712	5
chr7	31114101	31114272	MajorDMR-12-83713	7
chr7	31114806	31115225	MajorDMR-12-83714	5
chr7	31115833	31116819	MajorDMR-12-83715	9
chr7	31119108	31119627	MajorDMR-12-83716	5
chr7	31121556	31121920	MajorDMR-12-83717	3
chr7	31122903	31123784	MajorDMR-12-83718	6
chr7	31129172	31129254	MajorDMR-12-83719	4
chr7	31130260	31130349	MajorDMR-12-83720	2
chr7	31135957	31137016	MajorDMR-12-83721	11
chr7	31139746	31140187	MajorDMR-12-83722	6
chr7	31141269	31141796	MajorDMR-12-83723	4
chr7	31144790	31144795	MajorDMR-12-83724	2
chr7	31147483	31147658	MajorDMR-12-83725	3
chr7	31156386	31156485	MajorDMR-12-83726	3
chr7	31173778	31173949	MajorDMR-12-83727	2
chr7	31207747	31207842	MajorDMR-12-83728	2
chr7	31273103	31273269	MajorDMR-12-83729	3
chr7	31274729	31274780	MajorDMR-12-83730	2
chr7	31315293	31315435	MajorDMR-12-83731	2
chr7	31349528	31350206	MajorDMR-12-83732	6
chr7	31351314	31351348	MajorDMR-12-83733	2
chr7	31362502	31362724	MajorDMR-12-83734	2
chr7	31371239	31371417	MajorDMR-12-83735	2
chr7	31402477	31402560	MajorDMR-12-83736	3
chr7	31434805	31435092	MajorDMR-12-83737	4
chr7	31632693	31632751	MajorDMR-12-83738	2
chr7	31778554	31778797	MajorDMR-12-83739	2
chr7	31860310	31860706	MajorDMR-12-83740	3
chr7	31922927	31923090	MajorDMR-12-83741	2
chr7	31933834	31933842	MajorDMR-12-83742	2
chr7	31996094	31996947	MajorDMR-12-83743	5
chr7	32003642	32003763	MajorDMR-12-83744	4
chr7	32017793	32018290	MajorDMR-12-83745	2
chr7	32038676	32038749	MajorDMR-12-83746	2
chr7	32078416	32078482	MajorDMR-12-83747	2
chr7	32100100	32100610	MajorDMR-12-83748	4
chr7	32112601	32112795	MajorDMR-12-83749	2
chr7	32114769	32115139	MajorDMR-12-83750	4
chr7	32247706	32248089	MajorDMR-12-83751	5
chr7	32323336	32323533	MajorDMR-12-83752	6
chr7	32327810	32328091	MajorDMR-12-83753	2
chr7	32416589	32417004	MajorDMR-12-83754	2
chr7	32417581	32417895	MajorDMR-12-83755	3
chr7	32418494	32418737	MajorDMR-12-83756	3
chr7	32419879	32420062	MajorDMR-12-83757	2
chr7	32530900	32530997	MajorDMR-12-83758	2
chr7	32572177	32572776	MajorDMR-12-83759	3
chr7	32573405	32573417	MajorDMR-12-83760	2
chr7	32603630	32604816	MajorDMR-12-83761	8
chr7	32615584	32615691	MajorDMR-12-83762	2
chr7	32631248	32631725	MajorDMR-12-83763	7
chr7	32634445	32634694	MajorDMR-12-83764	3
chr7	32658550	32658770	MajorDMR-12-83765	2
chr7	32688139	32688163	MajorDMR-12-83766	2
chr7	32787142	32787474	MajorDMR-12-83767	3
chr7	32790202	32790453	MajorDMR-12-83768	8
chr7	32800485	32800647	MajorDMR-12-83769	3
chr7	32804093	32804851	MajorDMR-12-83770	3
chr7	32869432	32869950	MajorDMR-12-83771	5
chr7	32873403	32873474	MajorDMR-12-83772	2
chr7	32880274	32880495	MajorDMR-12-83773	5
chr7	32884158	32885247	MajorDMR-12-83774	9
chr7	32886786	32886827	MajorDMR-12-83775	2
chr7	32910202	32910981	MajorDMR-12-83776	10
chr7	32911511	32911896	MajorDMR-12-83777	3
chr7	32916789	32916925	MajorDMR-12-83778	3
chr7	32919998	32920035	MajorDMR-12-83779	2
chr7	32935825	32936457	MajorDMR-12-83780	3
chr7	32976591	32976902	MajorDMR-12-83781	2
chr7	32977626	32977758	MajorDMR-12-83782	2
chr7	33003744	33003905	MajorDMR-12-83783	4
chr7	33028001	33028165	MajorDMR-12-83784	7
chr7	33376733	33376784	MajorDMR-12-83785	2
chr7	33501612	33502189	MajorDMR-12-83786	3
chr7	33511726	33512369	MajorDMR-12-83787	4
chr7	33576684	33577769	MajorDMR-12-83788	4
chr7	33772948	33773111	MajorDMR-12-83789	2
chr7	33881260	33881625	MajorDMR-12-83790	3
chr7	33947626	33947635	MajorDMR-12-83791	2
chr7	33965432	33965515	MajorDMR-12-83792	2
chr7	34026547	34026830	MajorDMR-12-83793	3
chr7	34066901	34067204	MajorDMR-12-83794	2
chr7	34091864	34092433	MajorDMR-12-83795	3
chr7	34097808	34097856	MajorDMR-12-83796	3
chr7	34195021	34195092	MajorDMR-12-83797	2
chr7	34202276	34202690	MajorDMR-12-83798	4
chr7	34225686	34225913	MajorDMR-12-83799	4
chr7	34245454	34245511	MajorDMR-12-83800	2
chr7	34246424	34246771	MajorDMR-12-83801	3
chr7	34360935	34361142	MajorDMR-12-83802	12
chr7	34363870	34363930	MajorDMR-12-83803	4
chr7	34411650	34411801	MajorDMR-12-83804	2
chr7	34425866	34426008	MajorDMR-12-83805	2
chr7	34453770	34454259	MajorDMR-12-83806	7
chr7	34484587	34484774	MajorDMR-12-83807	3
chr7	34517081	34517536	MajorDMR-12-83808	5
chr7	34540558	34540742	MajorDMR-12-83809	2
chr7	34569339	34569482	MajorDMR-12-83810	2
chr7	34699323	34699394	MajorDMR-12-83811	2
chr7	34699899	34700254	MajorDMR-12-83812	3
chr7	34702156	34702611	MajorDMR-12-83813	5
chr7	34704045	34704170	MajorDMR-12-83814	3
chr7	34711662	34712167	MajorDMR-12-83815	9
chr7	34727882	34727943	MajorDMR-12-83816	2
chr7	34762633	34762711	MajorDMR-12-83817	2
chr7	34763376	34763415	MajorDMR-12-83818	2
chr7	34775378	34775406	MajorDMR-12-83819	2
chr7	34795559	34796693	MajorDMR-12-83820	9
chr7	34802515	34802915	MajorDMR-12-83821	2
chr7	34811312	34811624	MajorDMR-12-83822	2
chr7	34817703	34817777	MajorDMR-12-83823	2
chr7	34958223	34958787	MajorDMR-12-83824	3
chr7	34967050	34967389	MajorDMR-12-83825	2
chr7	34974738	34975290	MajorDMR-12-83826	4
chr7	34976352	34976716	MajorDMR-12-83827	3
chr7	34988896	34988901	MajorDMR-12-83828	2
chr7	35013896	35014356	MajorDMR-12-83829	4
chr7	35021644	35021984	MajorDMR-12-83830	3
chr7	35024800	35025006	MajorDMR-12-83831	3
chr7	35031608	35031877	MajorDMR-12-83832	5
chr7	35093613	35093644	MajorDMR-12-83833	2
chr7	35096111	35097105	MajorDMR-12-83834	9
chr7	35123543	35123612	MajorDMR-12-83835	2
chr7	35222656	35222906	MajorDMR-12-83836	4
chr7	35223706	35223718	MajorDMR-12-83837	2
chr7	35299861	35300078	MajorDMR-12-83838	2
chr7	35505658	35505999	MajorDMR-12-83839	11
chr7	35577488	35577726	MajorDMR-12-83840	2
chr7	35615405	35615942	MajorDMR-12-83841	5
chr7	35625725	35625935	MajorDMR-12-83842	2
chr7	35663676	35663897	MajorDMR-12-83843	5
chr7	35669148	35669280	MajorDMR-12-83844	2
chr7	35682407	35682808	MajorDMR-12-83845	2
chr7	35686658	35688368	MajorDMR-12-83846	10
chr7	35698653	35698917	MajorDMR-12-83847	2
chr7	35707949	35708409	MajorDMR-12-83848	2
chr7	35712500	35712884	MajorDMR-12-83849	6
chr7	35723811	35724073	MajorDMR-12-83850	2
chr7	35726773	35726853	MajorDMR-12-83851	2
chr7	35730176	35730646	MajorDMR-12-83852	8
chr7	35732313	35733676	MajorDMR-12-83853	13
chr7	35739132	35739938	MajorDMR-12-83854	9
chr7	35825741	35825986	MajorDMR-12-83855	2
chr7	35852625	35852805	MajorDMR-12-83856	2
chr7	35868285	35869526	MajorDMR-12-83857	12
chr7	35887671	35887947	MajorDMR-12-83858	5
chr7	35892927	35893014	MajorDMR-12-83859	2
chr7	35903674	35903731	MajorDMR-12-83860	2
chr7	35941125	35941923	MajorDMR-12-83861	3
chr7	35946744	35946877	MajorDMR-12-83862	2
chr7	35949640	35951700	MajorDMR-12-83863	12
chr7	35952218	35952235	MajorDMR-12-83864	2
chr7	35955293	35955864	MajorDMR-12-83865	6
chr7	35995366	35995911	MajorDMR-12-83866	16
chr7	36011096	36011224	MajorDMR-12-83867	2
chr7	36035824	36035921	MajorDMR-12-83868	2
chr7	36060739	36060781	MajorDMR-12-83869	2
chr7	36068865	36069108	MajorDMR-12-83870	4
chr7	36085126	36085208	MajorDMR-12-83871	2
chr7	36091667	36091971	MajorDMR-12-83872	2
chr7	36101371	36102433	MajorDMR-12-83873	9
chr7	36109717	36110002	MajorDMR-12-83874	4
chr7	36139100	36139616	MajorDMR-12-83875	3
chr7	36186828	36186923	MajorDMR-12-83876	3
chr7	36208735	36209098	MajorDMR-12-83877	2
chr7	36228133	36228817	MajorDMR-12-83878	4
chr7	36254474	36254525	MajorDMR-12-83879	2
chr7	36270886	36271422	MajorDMR-12-83880	4
chr7	36305627	36306053	MajorDMR-12-83881	7
chr7	36359062	36359221	MajorDMR-12-83882	4
chr7	36430884	36431150	MajorDMR-12-83883	3
chr7	36525944	36526717	MajorDMR-12-83884	5
chr7	36541149	36541307	MajorDMR-12-83885	2
chr7	36657652	36657811	MajorDMR-12-83886	2
chr7	36689729	36690729	MajorDMR-12-83887	5
chr7	36721969	36721976	MajorDMR-12-83888	2
chr7	36802750	36802963	MajorDMR-12-83889	3
chr7	36836765	36836899	MajorDMR-12-83890	2
chr7	36878659	36879025	MajorDMR-12-83891	8
chr7	36891433	36891767	MajorDMR-12-83892	2
chr7	36893309	36893515	MajorDMR-12-83893	2
chr7	36895172	36895343	MajorDMR-12-83894	4
chr7	36901098	36901381	MajorDMR-12-83895	2
chr7	36902575	36904187	MajorDMR-12-83896	11
chr7	36913723	36914868	MajorDMR-12-83897	9
chr7	36915492	36915837	MajorDMR-12-83898	2
chr7	36916519	36917615	MajorDMR-12-83899	6
chr7	36918227	36922439	MajorDMR-12-83900	25
chr7	36923346	36924908	MajorDMR-12-83901	13
chr7	36925704	36925720	MajorDMR-12-83902	3
chr7	36926894	36929109	MajorDMR-12-83903	12
chr7	36930892	36931361	MajorDMR-12-83904	2
chr7	36932640	36932805	MajorDMR-12-83905	3
chr7	36933433	36933956	MajorDMR-12-83906	3
chr7	36934463	36935359	MajorDMR-12-83907	5
chr7	36936802	36937085	MajorDMR-12-83908	2
chr7	36940362	36940475	MajorDMR-12-83909	2
chr7	36941885	36942139	MajorDMR-12-83910	2
chr7	36943470	36944539	MajorDMR-12-83911	8
chr7	36946501	36947292	MajorDMR-12-83912	5
chr7	36949187	36949221	MajorDMR-12-83913	2
chr7	36950330	36954758	MajorDMR-12-83914	25
chr7	36955447	36955869	MajorDMR-12-83915	4
chr7	36957001	36957350	MajorDMR-12-83916	2
chr7	36958712	36959538	MajorDMR-12-83917	6
chr7	36962365	36962613	MajorDMR-12-83918	3
chr7	36965251	36965736	MajorDMR-12-83919	4
chr7	36967792	36968268	MajorDMR-12-83920	3
chr7	36969450	36969755	MajorDMR-12-83921	3
chr7	36970786	36971422	MajorDMR-12-83922	8
chr7	36972357	36972769	MajorDMR-12-83923	7
chr7	36973460	36974983	MajorDMR-12-83924	15
chr7	36976821	36976965	MajorDMR-12-83925	4
chr7	36978442	36978588	MajorDMR-12-83926	2
chr7	36979337	36979661	MajorDMR-12-83927	3
chr7	36980475	36980895	MajorDMR-12-83928	2
chr7	36981589	36981621	MajorDMR-12-83929	2
chr7	36982613	36983334	MajorDMR-12-83930	5
chr7	36984018	36985248	MajorDMR-12-83931	12
chr7	36988408	36990266	MajorDMR-12-83932	8
chr7	36991085	36992112	MajorDMR-12-83933	11
chr7	36992695	36993268	MajorDMR-12-83934	5
chr7	36995338	36995658	MajorDMR-12-83935	3
chr7	36996209	36996482	MajorDMR-12-83936	5
chr7	36998578	36998643	MajorDMR-12-83937	2
chr7	36999409	36999433	MajorDMR-12-83938	2
chr7	37000415	37000908	MajorDMR-12-83939	4
chr7	37002519	37002852	MajorDMR-12-83940	2
chr7	37004383	37004939	MajorDMR-12-83941	5
chr7	37005886	37007346	MajorDMR-12-83942	11
chr7	37010475	37010758	MajorDMR-12-83943	3
chr7	37011298	37012024	MajorDMR-12-83944	10
chr7	37012573	37013649	MajorDMR-12-83945	8
chr7	37014222	37014523	MajorDMR-12-83946	3
chr7	37015311	37017438	MajorDMR-12-83947	11
chr7	37018262	37018300	MajorDMR-12-83948	2
chr7	37019916	37020318	MajorDMR-12-83949	4
chr7	37020831	37021631	MajorDMR-12-83950	7
chr7	37022680	37022930	MajorDMR-12-83951	2
chr7	37048547	37049151	MajorDMR-12-83952	4
chr7	37068672	37069033	MajorDMR-12-83953	5
chr7	37114148	37114349	MajorDMR-12-83954	3
chr7	37121201	37121756	MajorDMR-12-83955	4
chr7	37125208	37125267	MajorDMR-12-83956	2
chr7	37132180	37132720	MajorDMR-12-83957	8
chr7	37144343	37145192	MajorDMR-12-83958	8
chr7	37149155	37150087	MajorDMR-12-83959	10
chr7	37152661	37153807	MajorDMR-12-83960	9
chr7	37156979	37158145	MajorDMR-12-83961	10
chr7	37159578	37160090	MajorDMR-12-83962	4
chr7	37182042	37182778	MajorDMR-12-83963	6
chr7	37183383	37183976	MajorDMR-12-83964	5
chr7	37185220	37185361	MajorDMR-12-83965	2
chr7	37219861	37220164	MajorDMR-12-83966	3
chr7	37238827	37238847	MajorDMR-12-83967	2
chr7	37252153	37252351	MajorDMR-12-83968	2
chr7	37266775	37267014	MajorDMR-12-83969	2
chr7	37270006	37270308	MajorDMR-12-83970	4
chr7	37299202	37299489	MajorDMR-12-83971	6
chr7	37322171	37322498	MajorDMR-12-83972	2
chr7	37344877	37344948	MajorDMR-12-83973	2
chr7	37392973	37393044	MajorDMR-12-83974	4
chr7	37395174	37395195	MajorDMR-12-83975	2
chr7	37423313	37423513	MajorDMR-12-83976	4
chr7	37456318	37457061	MajorDMR-12-83977	6
chr7	37460439	37461402	MajorDMR-12-83978	6
chr7	37466721	37467680	MajorDMR-12-83979	4
chr7	37479398	37479663	MajorDMR-12-83980	2
chr7	37482705	37483564	MajorDMR-12-83981	8
chr7	37486722	37487055	MajorDMR-12-83982	9
chr7	37544905	37545403	MajorDMR-12-83983	2
chr7	37604896	37605229	MajorDMR-12-83984	3
chr7	37620067	37620251	MajorDMR-12-83985	3
chr7	37872925	37873149	MajorDMR-12-83986	3
chr7	37955291	37955305	MajorDMR-12-83987	2
chr7	37961523	37961787	MajorDMR-12-83988	2
chr7	37983617	37983889	MajorDMR-12-83989	3
chr7	38039999	38040152	MajorDMR-12-83990	2
chr7	38082010	38082177	MajorDMR-12-83991	2
chr7	38219415	38219560	MajorDMR-12-83992	2
chr7	38232807	38232836	MajorDMR-12-83993	2
chr7	38255428	38255579	MajorDMR-12-83994	2
chr7	38269237	38269317	MajorDMR-12-83995	3
chr7	38313959	38314338	MajorDMR-12-83996	6
chr7	38422251	38422532	MajorDMR-12-83997	3
chr7	38429249	38429371	MajorDMR-12-83998	2
chr7	38521230	38521448	MajorDMR-12-83999	3
chr7	38548933	38549160	MajorDMR-12-84000	2
chr7	38614170	38614483	MajorDMR-12-84001	8
chr7	38739903	38740150	MajorDMR-12-84002	4
chr7	38758909	38759426	MajorDMR-12-84003	3
chr7	38787825	38787839	MajorDMR-12-84004	2
chr7	38920531	38920723	MajorDMR-12-84005	4
chr7	38955916	38956285	MajorDMR-12-84006	2
chr7	38969956	38970821	MajorDMR-12-84007	4
chr7	39067167	39067205	MajorDMR-12-84008	2
chr7	39111448	39111470	MajorDMR-12-84009	2
chr7	39149416	39149637	MajorDMR-12-84010	5
chr7	39171019	39171157	MajorDMR-12-84011	5
chr7	39226164	39226592	MajorDMR-12-84012	8
chr7	39255989	39256041	MajorDMR-12-84013	3
chr7	39293203	39293438	MajorDMR-12-84014	5
chr7	39393417	39393573	MajorDMR-12-84015	2
chr7	39473693	39473773	MajorDMR-12-84016	2
chr7	39575891	39576705	MajorDMR-12-84017	5
chr7	39610206	39610349	MajorDMR-12-84018	2
chr7	39629289	39629607	MajorDMR-12-84019	5
chr7	39660567	39660809	MajorDMR-12-84020	4
chr7	39665828	39666491	MajorDMR-12-84021	6
chr7	39672833	39673105	MajorDMR-12-84022	5
chr7	39674825	39675215	MajorDMR-12-84023	3
chr7	39684681	39685153	MajorDMR-12-84024	3
chr7	39699023	39699683	MajorDMR-12-84025	6
chr7	39711303	39711493	MajorDMR-12-84026	2
chr7	39717902	39718196	MajorDMR-12-84027	2
chr7	39720066	39720398	MajorDMR-12-84028	3
chr7	39721181	39722345	MajorDMR-12-84029	9
chr7	39724121	39724297	MajorDMR-12-84030	2
chr7	39725893	39726375	MajorDMR-12-84031	2
chr7	39731629	39731742	MajorDMR-12-84032	2
chr7	39746586	39748106	MajorDMR-12-84033	7
chr7	39749131	39749383	MajorDMR-12-84034	3
chr7	39798157	39798306	MajorDMR-12-84035	2
chr7	39802279	39802864	MajorDMR-12-84036	4
chr7	39831387	39831766	MajorDMR-12-84037	2
chr7	39855991	39856552	MajorDMR-12-84038	6
chr7	39874091	39874243	MajorDMR-12-84039	2
chr7	39988046	39988283	MajorDMR-12-84040	3
chr7	39993676	39993797	MajorDMR-12-84041	2
chr7	39994616	39994727	MajorDMR-12-84042	2
chr7	39997792	39997816	MajorDMR-12-84043	2
chr7	40026956	40026988	MajorDMR-12-84044	2
chr7	40032709	40032856	MajorDMR-12-84045	2
chr7	40111352	40111528	MajorDMR-12-84046	2
chr7	40117691	40118068	MajorDMR-12-84047	2
chr7	40122348	40122422	MajorDMR-12-84048	2
chr7	40170132	40170217	MajorDMR-12-84049	2
chr7	40175315	40175325	MajorDMR-12-84050	3
chr7	40283498	40283510	MajorDMR-12-84051	2
chr7	40384092	40384193	MajorDMR-12-84052	2
chr7	40458509	40459220	MajorDMR-12-84053	6
chr7	40612722	40612901	MajorDMR-12-84054	3
chr7	40761683	40761902	MajorDMR-12-84055	3
chr7	40938823	40938875	MajorDMR-12-84056	2
chr7	41068724	41068891	MajorDMR-12-84057	4
chr7	41094523	41095594	MajorDMR-12-84058	14
chr7	41215200	41215216	MajorDMR-12-84059	2
chr7	41445296	41445479	MajorDMR-12-84060	2
chr7	41478214	41478748	MajorDMR-12-84061	4
chr7	41527217	41527828	MajorDMR-12-84062	3
chr7	41558670	41558706	MajorDMR-12-84063	2
chr7	41721850	41721959	MajorDMR-12-84064	2
chr7	41826726	41827071	MajorDMR-12-84065	2
chr7	41840189	41840604	MajorDMR-12-84066	3
chr7	41845363	41845704	MajorDMR-12-84067	2
chr7	41861796	41862123	MajorDMR-12-84068	3
chr7	41864879	41865668	MajorDMR-12-84069	3
chr7	41874847	41875452	MajorDMR-12-84070	6
chr7	42012758	42013182	MajorDMR-12-84071	4
chr7	42030412	42030957	MajorDMR-12-84072	7
chr7	42038029	42038360	MajorDMR-12-84073	2
chr7	42063400	42063525	MajorDMR-12-84074	2
chr7	42112872	42113322	MajorDMR-12-84075	7
chr7	42192165	42192304	MajorDMR-12-84076	2
chr7	42192870	42192937	MajorDMR-12-84077	2
chr7	42200665	42201223	MajorDMR-12-84078	3
chr7	42250711	42251078	MajorDMR-12-84079	2
chr7	42277779	42278022	MajorDMR-12-84080	2
chr7	42382116	42382197	MajorDMR-12-84081	2
chr7	42386965	42388538	MajorDMR-12-84082	11
chr7	42443882	42444046	MajorDMR-12-84083	3
chr7	42469664	42470122	MajorDMR-12-84084	2
chr7	42507664	42507926	MajorDMR-12-84085	3
chr7	42509244	42509408	MajorDMR-12-84086	6
chr7	42598690	42598717	MajorDMR-12-84087	2
chr7	42661245	42661498	MajorDMR-12-84088	2
chr7	42667867	42668032	MajorDMR-12-84089	2
chr7	42672684	42672883	MajorDMR-12-84090	2
chr7	42675950	42676126	MajorDMR-12-84091	5
chr7	42691085	42691104	MajorDMR-12-84092	2
chr7	42730420	42730487	MajorDMR-12-84093	2
chr7	42749040	42749207	MajorDMR-12-84094	3
chr7	42791175	42791227	MajorDMR-12-84095	2
chr7	42799007	42799202	MajorDMR-12-84096	3
chr7	42837788	42838200	MajorDMR-12-84097	2
chr7	42966993	42966999	MajorDMR-12-84098	2
chr7	43098947	43099366	MajorDMR-12-84099	7
chr7	43139333	43139505	MajorDMR-12-84100	3
chr7	43281539	43281788	MajorDMR-12-84101	2
chr7	43322753	43322896	MajorDMR-12-84102	2
chr7	43330716	43331937	MajorDMR-12-84103	9
chr7	43352471	43352592	MajorDMR-12-84104	2
chr7	43489537	43490270	MajorDMR-12-84105	7
chr7	43505862	43505981	MajorDMR-12-84106	2
chr7	43526483	43526992	MajorDMR-12-84107	5
chr7	43568250	43568956	MajorDMR-12-84108	8
chr7	43621856	43622058	MajorDMR-12-84109	2
chr7	43663887	43664265	MajorDMR-12-84110	2
chr7	43774216	43774591	MajorDMR-12-84111	2
chr7	43789792	43790120	MajorDMR-12-84112	6
chr7	43796585	43796801	MajorDMR-12-84113	2
chr7	43801709	43802133	MajorDMR-12-84114	2
chr7	43804001	43804291	MajorDMR-12-84115	2
chr7	43818296	43818707	MajorDMR-12-84116	4
chr7	43838452	43838879	MajorDMR-12-84117	3
chr7	43907790	43907939	MajorDMR-12-84118	3
chr7	43909703	43909863	MajorDMR-12-84119	9
chr7	43911874	43912811	MajorDMR-12-84120	4
chr7	43917742	43917790	MajorDMR-12-84121	5
chr7	43922026	43922240	MajorDMR-12-84122	3
chr7	43937128	43937302	MajorDMR-12-84123	2
chr7	43940427	43941091	MajorDMR-12-84124	7
chr7	43992562	43992608	MajorDMR-12-84125	2
chr7	44059425	44059848	MajorDMR-12-84126	3
chr7	44074641	44074753	MajorDMR-12-84127	2
chr7	44104194	44104585	MajorDMR-12-84128	3
chr7	44112292	44112627	MajorDMR-12-84129	3
chr7	44139286	44139404	MajorDMR-12-84130	3
chr7	44185985	44186102	MajorDMR-12-84131	2
chr7	44189823	44190368	MajorDMR-12-84132	3
chr7	44228686	44229210	MajorDMR-12-84133	3
chr7	44241986	44242016	MajorDMR-12-84134	2
chr7	44254734	44255845	MajorDMR-12-84135	12
chr7	44256700	44257182	MajorDMR-12-84136	6
chr7	44257826	44257989	MajorDMR-12-84137	2
chr7	44258834	44259068	MajorDMR-12-84138	2
chr7	44261097	44261283	MajorDMR-12-84139	3
chr7	44264342	44264391	MajorDMR-12-84140	6
chr7	44266291	44266687	MajorDMR-12-84141	2
chr7	44272581	44272661	MajorDMR-12-84142	2
chr7	44288285	44288323	MajorDMR-12-84143	2
chr7	44299727	44300202	MajorDMR-12-84144	7
chr7	44302200	44303776	MajorDMR-12-84145	19
chr7	44312010	44312272	MajorDMR-12-84146	8
chr7	44313786	44313978	MajorDMR-12-84147	4
chr7	44316366	44316425	MajorDMR-12-84148	4
chr7	44317694	44317750	MajorDMR-12-84149	3
chr7	44318982	44320109	MajorDMR-12-84150	7
chr7	44322156	44324646	MajorDMR-12-84151	19
chr7	44325160	44326484	MajorDMR-12-84152	17
chr7	44327887	44329287	MajorDMR-12-84153	18
chr7	44329871	44330445	MajorDMR-12-84154	8
chr7	44331867	44332110	MajorDMR-12-84155	2
chr7	44333294	44333706	MajorDMR-12-84156	5
chr7	44347787	44348224	MajorDMR-12-84157	2
chr7	44349280	44350405	MajorDMR-12-84158	6
chr7	44353103	44353658	MajorDMR-12-84159	5
chr7	44357742	44358156	MajorDMR-12-84160	3
chr7	44359798	44359887	MajorDMR-12-84161	2
chr7	44361480	44361775	MajorDMR-12-84162	9
chr7	44362344	44362462	MajorDMR-12-84163	3
chr7	44363121	44363457	MajorDMR-12-84164	5
chr7	44365961	44366453	MajorDMR-12-84165	6
chr7	44367779	44367859	MajorDMR-12-84166	2
chr7	44395598	44395670	MajorDMR-12-84167	3
chr7	44430996	44431542	MajorDMR-12-84168	13
chr7	44436081	44436214	MajorDMR-12-84169	2
chr7	44438680	44438703	MajorDMR-12-84170	3
chr7	44457385	44457537	MajorDMR-12-84171	2
chr7	44470281	44470342	MajorDMR-12-84172	4
chr7	44471056	44471341	MajorDMR-12-84173	3
chr7	44485325	44485410	MajorDMR-12-84174	2
chr7	44487878	44488030	MajorDMR-12-84175	2
chr7	44492632	44492674	MajorDMR-12-84176	2
chr7	44503839	44503972	MajorDMR-12-84177	4
chr7	44504978	44505094	MajorDMR-12-84178	2
chr7	44506444	44506493	MajorDMR-12-84179	3
chr7	44514732	44515236	MajorDMR-12-84180	3
chr7	44518554	44518649	MajorDMR-12-84181	2
chr7	44596833	44596875	MajorDMR-12-84182	2
chr7	44605135	44605488	MajorDMR-12-84183	2
chr7	44611945	44612229	MajorDMR-12-84184	3
chr7	44614433	44614440	MajorDMR-12-84185	2
chr7	44619814	44620034	MajorDMR-12-84186	2
chr7	44661463	44661629	MajorDMR-12-84187	2
chr7	44662295	44662838	MajorDMR-12-84188	3
chr7	44669624	44671056	MajorDMR-12-84189	11
chr7	44694052	44694212	MajorDMR-12-84190	5
chr7	44702923	44703048	MajorDMR-12-84191	2
chr7	44725536	44725807	MajorDMR-12-84192	2
chr7	44727438	44727641	MajorDMR-12-84193	2
chr7	44733425	44733665	MajorDMR-12-84194	6
chr7	44748449	44748663	MajorDMR-12-84195	2
chr7	44750412	44750457	MajorDMR-12-84196	2
chr7	44773408	44773438	MajorDMR-12-84197	2
chr7	44870852	44870894	MajorDMR-12-84198	2
chr7	44886087	44886165	MajorDMR-12-84199	3
chr7	44888621	44889007	MajorDMR-12-84200	2
chr7	44892885	44893611	MajorDMR-12-84201	4
chr7	44958365	44958694	MajorDMR-12-84202	2
chr7	44970693	44970792	MajorDMR-12-84203	2
chr7	45002979	45003268	MajorDMR-12-84204	5
chr7	45032296	45032536	MajorDMR-12-84205	3
chr7	45041164	45041241	MajorDMR-12-84206	4
chr7	45098091	45098533	MajorDMR-12-84207	3
chr7	45113871	45113990	MajorDMR-12-84208	2
chr7	45116546	45117156	MajorDMR-12-84209	3
chr7	45122629	45122737	MajorDMR-12-84210	3
chr7	45124707	45125615	MajorDMR-12-84211	5
chr7	45127468	45127773	MajorDMR-12-84212	3
chr7	45132064	45132711	MajorDMR-12-84213	5
chr7	45145551	45145564	MajorDMR-12-84214	2
chr7	45148009	45148273	MajorDMR-12-84215	2
chr7	45187907	45188028	MajorDMR-12-84216	2
chr7	45196051	45196502	MajorDMR-12-84217	2
chr7	45332134	45333443	MajorDMR-12-84218	12
chr7	45334784	45334808	MajorDMR-12-84219	2
chr7	45383034	45384011	MajorDMR-12-84220	15
chr7	45495691	45495758	MajorDMR-12-84221	2
chr7	45499403	45499482	MajorDMR-12-84222	2
chr7	45522522	45522669	MajorDMR-12-84223	2
chr7	45523371	45524298	MajorDMR-12-84224	13
chr7	45536777	45537059	MajorDMR-12-84225	3
chr7	45550641	45551056	MajorDMR-12-84226	3
chr7	45551824	45552059	MajorDMR-12-84227	3
chr7	45563852	45564558	MajorDMR-12-84228	8
chr7	45566325	45566425	MajorDMR-12-84229	2
chr7	45568279	45568305	MajorDMR-12-84230	2
chr7	45573480	45573768	MajorDMR-12-84231	6
chr7	45603482	45604022	MajorDMR-12-84232	14
chr7	45604578	45605064	MajorDMR-12-84233	6
chr7	45610320	45610398	MajorDMR-12-84234	2
chr7	45613025	45613391	MajorDMR-12-84235	7
chr7	45617404	45620073	MajorDMR-12-84236	25
chr7	45620833	45622127	MajorDMR-12-84237	11
chr7	45623268	45624010	MajorDMR-12-84238	11
chr7	45624532	45624797	MajorDMR-12-84239	5
chr7	45625498	45628464	MajorDMR-12-84240	27
chr7	45629029	45633861	MajorDMR-12-84241	61
chr7	45634485	45639414	MajorDMR-12-84242	58
chr7	45639980	45640102	MajorDMR-12-84243	2
chr7	45646369	45646786	MajorDMR-12-84244	2
chr7	45661613	45663824	MajorDMR-12-84245	29
chr7	45664545	45666428	MajorDMR-12-84246	20
chr7	45668356	45668385	MajorDMR-12-84247	2
chr7	45670923	45671023	MajorDMR-12-84248	2
chr7	45677801	45678140	MajorDMR-12-84249	2
chr7	45678663	45678770	MajorDMR-12-84250	2
chr7	45680813	45680856	MajorDMR-12-84251	2
chr7	45682250	45683918	MajorDMR-12-84252	12
chr7	45686600	45687709	MajorDMR-12-84253	11
chr7	45690408	45691373	MajorDMR-12-84254	6
chr7	45691939	45692252	MajorDMR-12-84255	4
chr7	45693360	45694587	MajorDMR-12-84256	14
chr7	45696028	45696453	MajorDMR-12-84257	2
chr7	45697753	45698233	MajorDMR-12-84258	3
chr7	45699009	45699055	MajorDMR-12-84259	3
chr7	45701534	45702331	MajorDMR-12-84260	5
chr7	45702931	45704842	MajorDMR-12-84261	7
chr7	45707999	45708350	MajorDMR-12-84262	4
chr7	45710995	45711430	MajorDMR-12-84263	3
chr7	45718757	45719187	MajorDMR-12-84264	6
chr7	45719965	45720067	MajorDMR-12-84265	2
chr7	45720571	45720762	MajorDMR-12-84266	2
chr7	45724022	45724459	MajorDMR-12-84267	2
chr7	45725658	45725783	MajorDMR-12-84268	4
chr7	45730964	45731329	MajorDMR-12-84269	2
chr7	45736015	45736972	MajorDMR-12-84270	4
chr7	45740385	45740696	MajorDMR-12-84271	3
chr7	45748675	45749900	MajorDMR-12-84272	14
chr7	45754344	45755199	MajorDMR-12-84273	11
chr7	45756472	45757162	MajorDMR-12-84274	9
chr7	45759679	45760264	MajorDMR-12-84275	3
chr7	45766841	45766902	MajorDMR-12-84276	9
chr7	45776464	45776525	MajorDMR-12-84277	3
chr7	45778339	45779012	MajorDMR-12-84278	15
chr7	45805599	45805878	MajorDMR-12-84279	2
chr7	45894150	45894331	MajorDMR-12-84280	3
chr7	46066715	46066747	MajorDMR-12-84281	2
chr7	46122120	46122299	MajorDMR-12-84282	2
chr7	46236526	46237063	MajorDMR-12-84283	6
chr7	46252791	46253278	MajorDMR-12-84284	2
chr7	46258238	46258617	MajorDMR-12-84285	7
chr7	46259872	46260084	MajorDMR-12-84286	4
chr7	46327814	46327882	MajorDMR-12-84287	2
chr7	46430785	46431441	MajorDMR-12-84288	6
chr7	46475586	46476021	MajorDMR-12-84289	2
chr7	46583584	46584089	MajorDMR-12-84290	4
chr7	46590858	46590872	MajorDMR-12-84291	2
chr7	46592084	46592167	MajorDMR-12-84292	2
chr7	46607157	46607537	MajorDMR-12-84293	3
chr7	46643618	46643627	MajorDMR-12-84294	2
chr7	46646237	46646987	MajorDMR-12-84295	6
chr7	46778596	46779183	MajorDMR-12-84296	3
chr7	46851305	46851358	MajorDMR-12-84297	2
chr7	46876160	46876175	MajorDMR-12-84298	2
chr7	46963386	46963786	MajorDMR-12-84299	2
chr7	47092263	47092340	MajorDMR-12-84300	2
chr7	47158817	47158866	MajorDMR-12-84301	3
chr7	47219601	47219642	MajorDMR-12-84302	2
chr7	47236442	47236650	MajorDMR-12-84303	2
chr7	47276307	47276745	MajorDMR-12-84304	4
chr7	47325447	47325977	MajorDMR-12-84305	8
chr7	47425029	47425546	MajorDMR-12-84306	7
chr7	47426267	47426398	MajorDMR-12-84307	3
chr7	47467919	47468457	MajorDMR-12-84308	9
chr7	47483996	47484359	MajorDMR-12-84309	2
chr7	47505723	47506135	MajorDMR-12-84310	6
chr7	47515130	47515376	MajorDMR-12-84311	2
chr7	47519195	47519277	MajorDMR-12-84312	2
chr7	47522136	47522177	MajorDMR-12-84313	2
chr7	47526561	47526918	MajorDMR-12-84314	2
chr7	47528418	47528969	MajorDMR-12-84315	10
chr7	47530103	47531226	MajorDMR-12-84316	20
chr7	47534630	47534893	MajorDMR-12-84317	4
chr7	47553661	47553808	MajorDMR-12-84318	3
chr7	47618383	47618589	MajorDMR-12-84319	3
chr7	47640473	47640630	MajorDMR-12-84320	5
chr7	47662793	47663325	MajorDMR-12-84321	12
chr7	47667161	47667278	MajorDMR-12-84322	3
chr7	47675066	47675183	MajorDMR-12-84323	3
chr7	47676164	47677163	MajorDMR-12-84324	15
chr7	47694416	47694628	MajorDMR-12-84325	7
chr7	47711579	47711859	MajorDMR-12-84326	2
chr7	47750578	47750892	MajorDMR-12-84327	2
chr7	47754216	47754735	MajorDMR-12-84328	4
chr7	47759757	47760195	MajorDMR-12-84329	8
chr7	47885702	47885971	MajorDMR-12-84330	2
chr7	48081370	48081536	MajorDMR-12-84331	2
chr7	48089639	48089718	MajorDMR-12-84332	2
chr7	48111532	48111536	MajorDMR-12-84333	2
chr7	48127880	48128091	MajorDMR-12-84334	8
chr7	48146153	48146573	MajorDMR-12-84335	4
chr7	48341715	48341811	MajorDMR-12-84336	2
chr7	48392805	48392817	MajorDMR-12-84337	2
chr7	48605706	48606024	MajorDMR-12-84338	2
chr7	48621069	48621232	MajorDMR-12-84339	5
chr7	48651704	48651752	MajorDMR-12-84340	2
chr7	48742828	48743836	MajorDMR-12-84341	9
chr7	48853718	48853748	MajorDMR-12-84342	2
chr7	48907993	48908847	MajorDMR-12-84343	6
chr7	49167215	49167497	MajorDMR-12-84344	3
chr7	49215991	49216677	MajorDMR-12-84345	3
chr7	49288719	49288882	MajorDMR-12-84346	2
chr7	49303951	49304259	MajorDMR-12-84347	3
chr7	49332941	49334397	MajorDMR-12-84348	9
chr7	49338970	49339275	MajorDMR-12-84349	2
chr7	49396719	49397241	MajorDMR-12-84350	4
chr7	49447197	49447275	MajorDMR-12-84351	2
chr7	49462880	49463295	MajorDMR-12-84352	3
chr7	49503657	49503697	MajorDMR-12-84353	2
chr7	49551001	49551506	MajorDMR-12-84354	3
chr7	49557941	49557975	MajorDMR-12-84355	2
chr7	49560132	49560226	MajorDMR-12-84356	3
chr7	49566829	49567285	MajorDMR-12-84357	2
chr7	49583388	49583435	MajorDMR-12-84358	2
chr7	49670570	49670657	MajorDMR-12-84359	2
chr7	49671458	49671962	MajorDMR-12-84360	9
chr7	49674254	49674334	MajorDMR-12-84361	2
chr7	49682963	49683533	MajorDMR-12-84362	9
chr7	49684743	49684764	MajorDMR-12-84363	3
chr7	49715529	49715913	MajorDMR-12-84364	6
chr7	49802038	49802899	MajorDMR-12-84365	8
chr7	49811536	49812572	MajorDMR-12-84366	17
chr7	49815735	49818772	MajorDMR-12-84367	22
chr7	49819552	49820601	MajorDMR-12-84368	9
chr7	49821130	49821691	MajorDMR-12-84369	6
chr7	49822622	49822839	MajorDMR-12-84370	3
chr7	49823394	49824406	MajorDMR-12-84371	6
chr7	49827137	49828011	MajorDMR-12-84372	8
chr7	49829379	49830437	MajorDMR-12-84373	12
chr7	49831227	49832573	MajorDMR-12-84374	14
chr7	49833855	49834041	MajorDMR-12-84375	3
chr7	49834645	49835078	MajorDMR-12-84376	3
chr7	49835627	49836172	MajorDMR-12-84377	3
chr7	49838033	49840073	MajorDMR-12-84378	15
chr7	49841126	49841634	MajorDMR-12-84379	4
chr7	49842401	49842524	MajorDMR-12-84380	2
chr7	49843731	49844340	MajorDMR-12-84381	6
chr7	49845412	49845479	MajorDMR-12-84382	2
chr7	49846002	49846310	MajorDMR-12-84383	4
chr7	49850103	49850362	MajorDMR-12-84384	2
chr7	49852630	49853944	MajorDMR-12-84385	12
chr7	49859885	49859907	MajorDMR-12-84386	3
chr7	49861785	49862053	MajorDMR-12-84387	3
chr7	49862764	49863223	MajorDMR-12-84388	3
chr7	49867506	49868317	MajorDMR-12-84389	5
chr7	49875182	49875518	MajorDMR-12-84390	3
chr7	49876982	49877160	MajorDMR-12-84391	2
chr7	49877807	49878737	MajorDMR-12-84392	7
chr7	49879372	49881653	MajorDMR-12-84393	21
chr7	49883987	49884828	MajorDMR-12-84394	9
chr7	49887555	49889249	MajorDMR-12-84395	14
chr7	49890394	49892134	MajorDMR-12-84396	11
chr7	49892799	49893359	MajorDMR-12-84397	5
chr7	49894643	49895423	MajorDMR-12-84398	7
chr7	49902820	49903307	MajorDMR-12-84399	2
chr7	49904206	49905030	MajorDMR-12-84400	5
chr7	49905679	49907003	MajorDMR-12-84401	18
chr7	49914579	49914696	MajorDMR-12-84402	2
chr7	49916198	49916466	MajorDMR-12-84403	4
chr7	49918326	49919693	MajorDMR-12-84404	8
chr7	49922840	49922964	MajorDMR-12-84405	3
chr7	49924361	49925589	MajorDMR-12-84406	12
chr7	49931166	49931194	MajorDMR-12-84407	2
chr7	49932364	49933941	MajorDMR-12-84408	8
chr7	49945346	49945378	MajorDMR-12-84409	2
chr7	49951416	49952145	MajorDMR-12-84410	10
chr7	49955683	49955802	MajorDMR-12-84411	2
chr7	50107882	50109155	MajorDMR-12-84412	11
chr7	50211150	50211199	MajorDMR-12-84413	2
chr7	50231736	50231826	MajorDMR-12-84414	3
chr7	50254456	50254484	MajorDMR-12-84415	2
chr7	50257443	50257470	MajorDMR-12-84416	2
chr7	50346767	50346795	MajorDMR-12-84417	2
chr7	50348669	50348986	MajorDMR-12-84418	3
chr7	50468384	50468400	MajorDMR-12-84419	3
chr7	50514443	50514478	MajorDMR-12-84420	3
chr7	50648182	50648562	MajorDMR-12-84421	2
chr7	50698421	50699039	MajorDMR-12-84422	4
chr7	50709027	50709399	MajorDMR-12-84423	2
chr7	50724253	50724695	MajorDMR-12-84424	7
chr7	50731316	50731449	MajorDMR-12-84425	2
chr7	50745101	50745387	MajorDMR-12-84426	3
chr7	50746572	50746972	MajorDMR-12-84427	4
chr7	50752567	50753966	MajorDMR-12-84428	12
chr7	50762106	50762118	MajorDMR-12-84429	2
chr7	50779644	50779715	MajorDMR-12-84430	4
chr7	50780913	50781000	MajorDMR-12-84431	3
chr7	50788498	50789171	MajorDMR-12-84432	15
chr7	50797987	50798131	MajorDMR-12-84433	2
chr7	50808866	50809274	MajorDMR-12-84434	2
chr7	50848290	50849189	MajorDMR-12-84435	6
chr7	50849765	50849784	MajorDMR-12-84436	2
chr7	50988485	50988588	MajorDMR-12-84437	3
chr7	51076847	51077027	MajorDMR-12-84438	2
chr7	51112741	51112813	MajorDMR-12-84439	2
chr7	51155416	51155423	MajorDMR-12-84440	2
chr7	51169784	51170074	MajorDMR-12-84441	5
chr7	51224071	51224684	MajorDMR-12-84442	7
chr7	51296905	51297140	MajorDMR-12-84443	13
chr7	51341581	51341600	MajorDMR-12-84444	2
chr7	51523705	51523983	MajorDMR-12-84445	4
chr7	51683200	51683231	MajorDMR-12-84446	2
chr7	51705320	51705560	MajorDMR-12-84447	2
chr7	51707501	51707596	MajorDMR-12-84448	4
chr7	51713130	51713265	MajorDMR-12-84449	2
chr7	51732661	51734955	MajorDMR-12-84450	17
chr7	51735699	51735788	MajorDMR-12-84451	2
chr7	51748783	51749010	MajorDMR-12-84452	5
chr7	51758377	51759201	MajorDMR-12-84453	5
chr7	51773606	51774050	MajorDMR-12-84454	4
chr7	51821772	51821946	MajorDMR-12-84455	2
chr7	51823370	51823863	MajorDMR-12-84456	2
chr7	51828715	51829277	MajorDMR-12-84457	6
chr7	51879838	51880159	MajorDMR-12-84458	2
chr7	51957576	51957625	MajorDMR-12-84459	2
chr7	52067302	52067788	MajorDMR-12-84460	2
chr7	52088990	52089412	MajorDMR-12-84461	2
chr7	52268636	52268674	MajorDMR-12-84462	2
chr7	52317469	52317766	MajorDMR-12-84463	5
chr7	52425352	52426009	MajorDMR-12-84464	4
chr7	52427015	52427534	MajorDMR-12-84465	3
chr7	52431743	52431801	MajorDMR-12-84466	2
chr7	52440574	52440627	MajorDMR-12-84467	2
chr7	52486702	52486780	MajorDMR-12-84468	2
chr7	52530429	52530661	MajorDMR-12-84469	3
chr7	52536815	52537058	MajorDMR-12-84470	2
chr7	52553358	52553771	MajorDMR-12-84471	3
chr7	52623704	52623742	MajorDMR-12-84472	3
chr7	52683031	52683197	MajorDMR-12-84473	2
chr7	52849453	52849909	MajorDMR-12-84474	4
chr7	52900137	52900490	MajorDMR-12-84475	4
chr7	52931145	52931258	MajorDMR-12-84476	3
chr7	52987805	52988182	MajorDMR-12-84477	4
chr7	53028693	53028715	MajorDMR-12-84478	2
chr7	53039053	53039164	MajorDMR-12-84479	2
chr7	53107712	53107738	MajorDMR-12-84480	2
chr7	53117543	53117987	MajorDMR-12-84481	3
chr7	53118553	53118720	MajorDMR-12-84482	2
chr7	53142253	53142294	MajorDMR-12-84483	3
chr7	53272580	53273019	MajorDMR-12-84484	5
chr7	53285991	53286496	MajorDMR-12-84485	6
chr7	53287218	53288306	MajorDMR-12-84486	10
chr7	53315011	53315386	MajorDMR-12-84487	3
chr7	53384679	53385168	MajorDMR-12-84488	2
chr7	53586410	53586901	MajorDMR-12-84489	5
chr7	53680636	53681048	MajorDMR-12-84490	4
chr7	53739908	53740370	MajorDMR-12-84491	6
chr7	53741413	53741705	MajorDMR-12-84492	3
chr7	53742468	53742968	MajorDMR-12-84493	4
chr7	53862372	53862777	MajorDMR-12-84494	2
chr7	53943373	53943745	MajorDMR-12-84495	2
chr7	54071687	54072168	MajorDMR-12-84496	2
chr7	54101787	54102041	MajorDMR-12-84497	2
chr7	54131556	54131576	MajorDMR-12-84498	2
chr7	54132230	54132731	MajorDMR-12-84499	2
chr7	54159233	54159294	MajorDMR-12-84500	3
chr7	54176163	54176608	MajorDMR-12-84501	8
chr7	54179262	54179346	MajorDMR-12-84502	3
chr7	54181164	54181402	MajorDMR-12-84503	2
chr7	54225112	54225506	MajorDMR-12-84504	2
chr7	54275314	54275717	MajorDMR-12-84505	4
chr7	54335948	54336260	MajorDMR-12-84506	3
chr7	54347971	54348051	MajorDMR-12-84507	2
chr7	54404687	54404776	MajorDMR-12-84508	2
chr7	54511410	54511619	MajorDMR-12-84509	2
chr7	54517062	54517822	MajorDMR-12-84510	3
chr7	54545244	54546006	MajorDMR-12-84511	4
chr7	54608495	54608850	MajorDMR-12-84512	4
chr7	54615346	54615865	MajorDMR-12-84513	3
chr7	54617242	54618856	MajorDMR-12-84514	21
chr7	54619567	54621020	MajorDMR-12-84515	6
chr7	54621853	54621889	MajorDMR-12-84516	2
chr7	54622434	54622974	MajorDMR-12-84517	3
chr7	54623937	54625323	MajorDMR-12-84518	8
chr7	54626369	54626770	MajorDMR-12-84519	2
chr7	54627541	54632273	MajorDMR-12-84520	35
chr7	54633179	54635609	MajorDMR-12-84521	16
chr7	54636217	54638247	MajorDMR-12-84522	15
chr7	54639036	54639271	MajorDMR-12-84523	3
chr7	54640184	54640820	MajorDMR-12-84524	3
chr7	54641600	54641894	MajorDMR-12-84525	3
chr7	54643566	54644137	MajorDMR-12-84526	3
chr7	54646384	54646397	MajorDMR-12-84527	2
chr7	54651203	54651646	MajorDMR-12-84528	2
chr7	54660626	54660902	MajorDMR-12-84529	5
chr7	54670468	54670516	MajorDMR-12-84530	3
chr7	54731188	54731623	MajorDMR-12-84531	2
chr7	54732588	54733224	MajorDMR-12-84532	7
chr7	54741477	54742472	MajorDMR-12-84533	7
chr7	54755749	54755776	MajorDMR-12-84534	3
chr7	54757995	54758078	MajorDMR-12-84535	3
chr7	54761638	54761763	MajorDMR-12-84536	4
chr7	54767220	54767664	MajorDMR-12-84537	5
chr7	54768622	54769297	MajorDMR-12-84538	3
chr7	54772312	54773327	MajorDMR-12-84539	5
chr7	54782941	54783030	MajorDMR-12-84540	2
chr7	54788220	54788340	MajorDMR-12-84541	4
chr7	54789402	54790017	MajorDMR-12-84542	7
chr7	54815489	54815559	MajorDMR-12-84543	2
chr7	54818877	54818910	MajorDMR-12-84544	2
chr7	54824003	54824014	MajorDMR-12-84545	2
chr7	54825724	54826004	MajorDMR-12-84546	2
chr7	54831210	54831555	MajorDMR-12-84547	2
chr7	54846626	54846718	MajorDMR-12-84548	2
chr7	54932573	54932672	MajorDMR-12-84549	4
chr7	54955906	54955990	MajorDMR-12-84550	6
chr7	54971808	54972224	MajorDMR-12-84551	3
chr7	54988854	54988889	MajorDMR-12-84552	2
chr7	55071960	55072095	MajorDMR-12-84553	2
chr7	55123353	55123382	MajorDMR-12-84554	2
chr7	55140174	55140419	MajorDMR-12-84555	4
chr7	55140963	55141179	MajorDMR-12-84556	2
chr7	55194595	55195007	MajorDMR-12-84557	3
chr7	55236762	55236855	MajorDMR-12-84558	4
chr7	55247128	55248826	MajorDMR-12-84559	8
chr7	55303298	55303675	MajorDMR-12-84560	2
chr7	55355805	55355895	MajorDMR-12-84561	2
chr7	55367426	55367476	MajorDMR-12-84562	2
chr7	55393068	55393611	MajorDMR-12-84563	3
chr7	55398064	55398559	MajorDMR-12-84564	2
chr7	55412606	55413158	MajorDMR-12-84565	4
chr7	55417922	55418198	MajorDMR-12-84566	4
chr7	55437601	55437679	MajorDMR-12-84567	2
chr7	55473612	55473786	MajorDMR-12-84568	3
chr7	55495378	55495947	MajorDMR-12-84569	13
chr7	55537230	55537235	MajorDMR-12-84570	2
chr7	55539537	55539598	MajorDMR-12-84571	2
chr7	55554733	55554791	MajorDMR-12-84572	2
chr7	55588171	55591170	MajorDMR-12-84573	37
chr7	55592198	55593271	MajorDMR-12-84574	10
chr7	55593860	55594463	MajorDMR-12-84575	9
chr7	55601187	55602478	MajorDMR-12-84576	8
chr7	55604342	55604451	MajorDMR-12-84577	2
chr7	55606961	55607372	MajorDMR-12-84578	2
chr7	55614402	55614513	MajorDMR-12-84579	3
chr7	55617297	55617323	MajorDMR-12-84580	3
chr7	55618338	55619121	MajorDMR-12-84581	13
chr7	55641260	55641906	MajorDMR-12-84582	3
chr7	55766813	55766958	MajorDMR-12-84583	5
chr7	55791482	55791497	MajorDMR-12-84584	2
chr7	55808570	55808730	MajorDMR-12-84585	2
chr7	55825633	55825746	MajorDMR-12-84586	2
chr7	55833545	55833561	MajorDMR-12-84587	2
chr7	55863615	55863639	MajorDMR-12-84588	2
chr7	55956360	55956428	MajorDMR-12-84589	3
chr7	55971801	55971971	MajorDMR-12-84590	6
chr7	55974292	55974725	MajorDMR-12-84591	5
chr7	56019299	56019309	MajorDMR-12-84592	2
chr7	56038721	56039091	MajorDMR-12-84593	3
chr7	56043905	56044150	MajorDMR-12-84594	4
chr7	56050671	56050765	MajorDMR-12-84595	4
chr7	56089362	56089598	MajorDMR-12-84596	2
chr7	56129338	56129726	MajorDMR-12-84597	2
chr7	56150565	56151124	MajorDMR-12-84598	16
chr7	56177369	56177553	MajorDMR-12-84599	2
chr7	56207187	56207669	MajorDMR-12-84600	2
chr7	56232212	56232369	MajorDMR-12-84601	2
chr7	56314896	56315035	MajorDMR-12-84602	2
chr7	56454428	56454647	MajorDMR-12-84603	2
chr7	56509403	56509859	MajorDMR-12-84604	2
chr7	56529368	56529623	MajorDMR-12-84605	2
chr7	56554369	56554544	MajorDMR-12-84606	2
chr7	56561761	56561815	MajorDMR-12-84607	2
chr7	56663784	56663889	MajorDMR-12-84608	2
chr7	56699876	56700002	MajorDMR-12-84609	2
chr7	56781631	56781687	MajorDMR-12-84610	2
chr7	56786110	56786188	MajorDMR-12-84611	2
chr7	56826723	56826755	MajorDMR-12-84612	2
chr7	56840426	56840788	MajorDMR-12-84613	3
chr7	56855104	56855473	MajorDMR-12-84614	2
chr7	56858535	56858868	MajorDMR-12-84615	2
chr7	57019403	57019639	MajorDMR-12-84616	2
chr7	57052052	57052142	MajorDMR-12-84617	2
chr7	57061589	57061774	MajorDMR-12-84618	3
chr7	57069561	57070106	MajorDMR-12-84619	3
chr7	57078939	57079168	MajorDMR-12-84620	2
chr7	57079953	57079965	MajorDMR-12-84621	2
chr7	57168658	57168822	MajorDMR-12-84622	2
chr7	57247413	57247708	MajorDMR-12-84623	2
chr7	57248524	57249326	MajorDMR-12-84624	4
chr7	57270630	57270957	MajorDMR-12-84625	3
chr7	57278349	57278503	MajorDMR-12-84626	3
chr7	57280107	57280251	MajorDMR-12-84627	2
chr7	57281419	57281888	MajorDMR-12-84628	2
chr7	57286790	57287281	MajorDMR-12-84629	4
chr7	57310145	57310558	MajorDMR-12-84630	2
chr7	57316985	57317041	MajorDMR-12-84631	2
chr7	57323461	57323774	MajorDMR-12-84632	2
chr7	57331130	57331203	MajorDMR-12-84633	2
chr7	57357596	57357758	MajorDMR-12-84634	2
chr7	57377080	57377132	MajorDMR-12-84635	2
chr7	57379861	57379887	MajorDMR-12-84636	2
chr7	57432409	57432678	MajorDMR-12-84637	2
chr7	57436338	57436429	MajorDMR-12-84638	2
chr7	57436936	57437209	MajorDMR-12-84639	2
chr7	57440241	57440359	MajorDMR-12-84640	2
chr7	57469481	57470148	MajorDMR-12-84641	4
chr7	57484951	57485047	MajorDMR-12-84642	2
chr7	57495278	57495723	MajorDMR-12-84643	2
chr7	57510809	57511012	MajorDMR-12-84644	2
chr7	57552335	57552677	MajorDMR-12-84645	3
chr7	57584241	57584513	MajorDMR-12-84646	3
chr7	57648311	57648626	MajorDMR-12-84647	2
chr7	57657012	57657376	MajorDMR-12-84648	2
chr7	57707567	57708035	MajorDMR-12-84649	2
chr7	57714755	57714906	MajorDMR-12-84650	3
chr7	57809795	57809810	MajorDMR-12-84651	2
chr7	57817096	57817109	MajorDMR-12-84652	2
chr7	57829289	57829463	MajorDMR-12-84653	2
chr7	57848699	57848773	MajorDMR-12-84654	2
chr7	57849594	57849612	MajorDMR-12-84655	2
chr7	57877445	57877770	MajorDMR-12-84656	2
chr7	57882471	57882775	MajorDMR-12-84657	3
chr7	57948293	57948380	MajorDMR-12-84658	3
chr7	57951936	57952378	MajorDMR-12-84659	2
chr7	57966639	57966665	MajorDMR-12-84660	2
chr7	57995932	57996258	MajorDMR-12-84661	2
chr7	58008209	58008463	MajorDMR-12-84662	2
chr7	61060654	61060658	MajorDMR-12-84663	2
chr7	61675114	61675464	MajorDMR-12-84664	2
chr7	61745669	61745710	MajorDMR-12-84665	2
chr7	61750967	61751273	MajorDMR-12-84666	2
chr7	61755711	61756007	MajorDMR-12-84667	2
chr7	61790443	61791185	MajorDMR-12-84668	4
chr7	61794426	61795110	MajorDMR-12-84669	3
chr7	61799485	61799974	MajorDMR-12-84670	2
chr7	61821432	61821600	MajorDMR-12-84671	3
chr7	61835959	61836396	MajorDMR-12-84672	2
chr7	61973913	61974325	MajorDMR-12-84673	2
chr7	62166593	62166756	MajorDMR-12-84674	2
chr7	62225439	62225501	MajorDMR-12-84675	2
chr7	62340124	62340245	MajorDMR-12-84676	2
chr7	62374169	62374398	MajorDMR-12-84677	2
chr7	62406078	62406271	MajorDMR-12-84678	2
chr7	62449821	62450145	MajorDMR-12-84679	3
chr7	62485964	62486202	MajorDMR-12-84680	2
chr7	62512315	62512627	MajorDMR-12-84681	2
chr7	62557135	62557217	MajorDMR-12-84682	2
chr7	62583099	62583158	MajorDMR-12-84683	2
chr7	62648394	62648644	MajorDMR-12-84684	2
chr7	62671621	62672096	MajorDMR-12-84685	3
chr7	62695644	62695677	MajorDMR-12-84686	2
chr7	62710697	62710847	MajorDMR-12-84687	2
chr7	62721378	62721435	MajorDMR-12-84688	2
chr7	62940086	62940094	MajorDMR-12-84689	2
chr7	63000613	63000624	MajorDMR-12-84690	2
chr7	63009627	63010237	MajorDMR-12-84691	4
chr7	63028178	63028374	MajorDMR-12-84692	2
chr7	63031174	63031276	MajorDMR-12-84693	2
chr7	63033775	63033906	MajorDMR-12-84694	2
chr7	63072710	63072735	MajorDMR-12-84695	2
chr7	63079095	63079111	MajorDMR-12-84696	2
chr7	63100966	63101247	MajorDMR-12-84697	2
chr7	63120940	63121153	MajorDMR-12-84698	2
chr7	63154382	63154475	MajorDMR-12-84699	2
chr7	63164357	63164404	MajorDMR-12-84700	2
chr7	63231890	63231901	MajorDMR-12-84701	3
chr7	63249135	63249231	MajorDMR-12-84702	2
chr7	63284042	63284390	MajorDMR-12-84703	2
chr7	63287922	63287946	MajorDMR-12-84704	2
chr7	63298479	63298874	MajorDMR-12-84705	2
chr7	63371607	63371617	MajorDMR-12-84706	2
chr7	63391612	63392095	MajorDMR-12-84707	2
chr7	63419225	63419236	MajorDMR-12-84708	2
chr7	63431690	63431840	MajorDMR-12-84709	2
chr7	63450649	63450715	MajorDMR-12-84710	2
chr7	63465590	63465602	MajorDMR-12-84711	2
chr7	63566600	63566611	MajorDMR-12-84712	2
chr7	63590963	63591793	MajorDMR-12-84713	6
chr7	63633939	63634108	MajorDMR-12-84714	3
chr7	63870694	63870702	MajorDMR-12-84715	2
chr7	63965413	63965526	MajorDMR-12-84716	3
chr7	64002152	64002284	MajorDMR-12-84717	4
chr7	64010338	64010968	MajorDMR-12-84718	4
chr7	64019215	64019816	MajorDMR-12-84719	6
chr7	64031808	64032066	MajorDMR-12-84720	2
chr7	64150524	64150872	MajorDMR-12-84721	2
chr7	64203383	64203830	MajorDMR-12-84722	2
chr7	64261960	64262315	MajorDMR-12-84723	2
chr7	64321640	64321935	MajorDMR-12-84724	2
chr7	64339312	64339350	MajorDMR-12-84725	2
chr7	64362834	64363083	MajorDMR-12-84726	3
chr7	64402693	64402944	MajorDMR-12-84727	4
chr7	64481813	64482177	MajorDMR-12-84728	2
chr7	64603235	64603573	MajorDMR-12-84729	3
chr7	64654122	64654401	MajorDMR-12-84730	2
chr7	64780610	64781152	MajorDMR-12-84731	6
chr7	64807079	64807219	MajorDMR-12-84732	3
chr7	64843450	64843943	MajorDMR-12-84733	2
chr7	64847027	64847417	MajorDMR-12-84734	2
chr7	64981595	64981629	MajorDMR-12-84735	2
chr7	65087878	65088850	MajorDMR-12-84736	13
chr7	65089649	65090564	MajorDMR-12-84737	5
chr7	65164430	65164732	MajorDMR-12-84738	2
chr7	65187217	65187363	MajorDMR-12-84739	3
chr7	65188492	65188599	MajorDMR-12-84740	2
chr7	65196296	65196486	MajorDMR-12-84741	3
chr7	65211281	65211785	MajorDMR-12-84742	6
chr7	65212443	65212940	MajorDMR-12-84743	6
chr7	65217259	65217646	MajorDMR-12-84744	4
chr7	65218231	65218270	MajorDMR-12-84745	2
chr7	65219997	65220347	MajorDMR-12-84746	2
chr7	65239049	65239355	MajorDMR-12-84747	2
chr7	65419929	65419978	MajorDMR-12-84748	2
chr7	65421337	65421509	MajorDMR-12-84749	2
chr7	65425449	65425559	MajorDMR-12-84750	5
chr7	65470986	65472698	MajorDMR-12-84751	12
chr7	65584447	65584681	MajorDMR-12-84752	2
chr7	65587339	65588177	MajorDMR-12-84753	8
chr7	65589833	65590605	MajorDMR-12-84754	4
chr7	65591108	65591198	MajorDMR-12-84755	2
chr7	65596181	65596208	MajorDMR-12-84756	4
chr7	65599646	65599798	MajorDMR-12-84757	2
chr7	65606335	65606485	MajorDMR-12-84758	3
chr7	65608452	65608649	MajorDMR-12-84759	2
chr7	65615564	65616240	MajorDMR-12-84760	8
chr7	65623641	65623794	MajorDMR-12-84761	2
chr7	65637656	65638166	MajorDMR-12-84762	9
chr7	65695687	65695881	MajorDMR-12-84763	2
chr7	65716259	65716393	MajorDMR-12-84764	2
chr7	65725423	65725933	MajorDMR-12-84765	3
chr7	65732346	65732584	MajorDMR-12-84766	2
chr7	65747106	65747203	MajorDMR-12-84767	2
chr7	65761562	65761899	MajorDMR-12-84768	3
chr7	65775472	65775535	MajorDMR-12-84769	2
chr7	65777111	65777567	MajorDMR-12-84770	2
chr7	65852872	65852979	MajorDMR-12-84771	2
chr7	65878292	65878353	MajorDMR-12-84772	3
chr7	65879257	65879299	MajorDMR-12-84773	4
chr7	65958012	65958024	MajorDMR-12-84774	2
chr7	65968411	65968484	MajorDMR-12-84775	2
chr7	65971623	65972279	MajorDMR-12-84776	13
chr7	65972798	65973292	MajorDMR-12-84777	6
chr7	65985826	65986022	MajorDMR-12-84778	9
chr7	66019230	66019237	MajorDMR-12-84779	2
chr7	66024644	66024866	MajorDMR-12-84780	5
chr7	66054884	66055049	MajorDMR-12-84781	3
chr7	66084484	66084949	MajorDMR-12-84782	2
chr7	66096503	66096511	MajorDMR-12-84783	2
chr7	66100297	66101573	MajorDMR-12-84784	9
chr7	66106723	66106792	MajorDMR-12-84785	2
chr7	66118686	66118696	MajorDMR-12-84786	2
chr7	66137372	66138386	MajorDMR-12-84787	6
chr7	66144035	66144365	MajorDMR-12-84788	6
chr7	66202839	66203125	MajorDMR-12-84789	2
chr7	66209526	66209685	MajorDMR-12-84790	3
chr7	66229680	66229832	MajorDMR-12-84791	5
chr7	66233058	66233137	MajorDMR-12-84792	2
chr7	66239802	66240222	MajorDMR-12-84793	2
chr7	66241635	66241773	MajorDMR-12-84794	2
chr7	66271919	66272329	MajorDMR-12-84795	2
chr7	66278165	66278658	MajorDMR-12-84796	2
chr7	66325200	66325208	MajorDMR-12-84797	2
chr7	66397721	66397917	MajorDMR-12-84798	5
chr7	66402573	66402720	MajorDMR-12-84799	3
chr7	66441607	66441830	MajorDMR-12-84800	2
chr7	66459549	66459575	MajorDMR-12-84801	2
chr7	66465201	66465533	MajorDMR-12-84802	3
chr7	66501639	66502282	MajorDMR-12-84803	6
chr7	66506201	66506788	MajorDMR-12-84804	3
chr7	66508773	66508869	MajorDMR-12-84805	4
chr7	66554398	66555733	MajorDMR-12-84806	17
chr7	66569274	66569448	MajorDMR-12-84807	2
chr7	66572286	66572316	MajorDMR-12-84808	2
chr7	66577367	66577804	MajorDMR-12-84809	2
chr7	66609403	66610167	MajorDMR-12-84810	3
chr7	66629759	66630462	MajorDMR-12-84811	5
chr7	66641393	66641794	MajorDMR-12-84812	2
chr7	66653628	66653670	MajorDMR-12-84813	2
chr7	66658138	66658219	MajorDMR-12-84814	2
chr7	66689143	66689697	MajorDMR-12-84815	10
chr7	66691261	66691640	MajorDMR-12-84816	4
chr7	66693230	66693330	MajorDMR-12-84817	2
chr7	66693863	66694115	MajorDMR-12-84818	3
chr7	66701282	66703024	MajorDMR-12-84819	8
chr7	66712962	66713214	MajorDMR-12-84820	2
chr7	66772810	66772991	MajorDMR-12-84821	2
chr7	66808857	66808884	MajorDMR-12-84822	2
chr7	66828182	66828329	MajorDMR-12-84823	2
chr7	66843171	66844254	MajorDMR-12-84824	13
chr7	66845014	66845131	MajorDMR-12-84825	2
chr7	66846699	66846823	MajorDMR-12-84826	4
chr7	66850455	66850482	MajorDMR-12-84827	2
chr7	66916013	66916671	MajorDMR-12-84828	11
chr7	66927857	66928103	MajorDMR-12-84829	9
chr7	66950420	66950844	MajorDMR-12-84830	3
chr7	66973791	66974126	MajorDMR-12-84831	2
chr7	66976785	66978338	MajorDMR-12-84832	13
chr7	67022234	67022364	MajorDMR-12-84833	5
chr7	67058022	67058133	MajorDMR-12-84834	2
chr7	67068835	67069157	MajorDMR-12-84835	2
chr7	67117825	67117845	MajorDMR-12-84836	2
chr7	67177864	67179288	MajorDMR-12-84837	19
chr7	67253432	67253783	MajorDMR-12-84838	2
chr7	67259066	67259076	MajorDMR-12-84839	2
chr7	67296911	67297300	MajorDMR-12-84840	2
chr7	67307373	67307404	MajorDMR-12-84841	2
chr7	67312510	67312705	MajorDMR-12-84842	3
chr7	67316982	67317304	MajorDMR-12-84843	2
chr7	67323228	67324517	MajorDMR-12-84844	9
chr7	67325816	67325949	MajorDMR-12-84845	2
chr7	67333710	67333731	MajorDMR-12-84846	2
chr7	67367071	67367387	MajorDMR-12-84847	3
chr7	67381932	67381989	MajorDMR-12-84848	3
chr7	67421351	67421420	MajorDMR-12-84849	2
chr7	67432313	67432350	MajorDMR-12-84850	2
chr7	67479083	67479908	MajorDMR-12-84851	12
chr7	67480688	67480938	MajorDMR-12-84852	3
chr7	67529249	67529558	MajorDMR-12-84853	3
chr7	67552522	67552838	MajorDMR-12-84854	4
chr7	67572285	67572300	MajorDMR-12-84855	2
chr7	67689066	67689528	MajorDMR-12-84856	8
chr7	67699373	67699520	MajorDMR-12-84857	3
chr7	67723644	67723847	MajorDMR-12-84858	7
chr7	67771557	67771900	MajorDMR-12-84859	3
chr7	67786020	67786089	MajorDMR-12-84860	3
chr7	67786708	67787041	MajorDMR-12-84861	5
chr7	67799756	67800141	MajorDMR-12-84862	8
chr7	67801559	67802094	MajorDMR-12-84863	10
chr7	67841228	67841762	MajorDMR-12-84864	3
chr7	67852623	67853429	MajorDMR-12-84865	4
chr7	67885798	67885872	MajorDMR-12-84866	2
chr7	67894011	67894311	MajorDMR-12-84867	2
chr7	67897572	67897872	MajorDMR-12-84868	4
chr7	67907274	67907411	MajorDMR-12-84869	2
chr7	67925552	67925677	MajorDMR-12-84870	2
chr7	67969547	67970677	MajorDMR-12-84871	5
chr7	67976115	67977075	MajorDMR-12-84872	16
chr7	68000124	68000165	MajorDMR-12-84873	2
chr7	68042681	68042972	MajorDMR-12-84874	2
chr7	68102587	68103043	MajorDMR-12-84875	2
chr7	68131393	68131452	MajorDMR-12-84876	3
chr7	68139826	68139901	MajorDMR-12-84877	3
chr7	68142096	68142390	MajorDMR-12-84878	5
chr7	68147791	68148438	MajorDMR-12-84879	10
chr7	68195636	68195811	MajorDMR-12-84880	5
chr7	68198522	68198578	MajorDMR-12-84881	2
chr7	68212818	68212979	MajorDMR-12-84882	2
chr7	68214435	68215280	MajorDMR-12-84883	7
chr7	68221713	68222032	MajorDMR-12-84884	2
chr7	68235882	68236089	MajorDMR-12-84885	8
chr7	68250208	68250516	MajorDMR-12-84886	2
chr7	68342171	68342200	MajorDMR-12-84887	2
chr7	68380504	68380548	MajorDMR-12-84888	2
chr7	68387740	68388931	MajorDMR-12-84889	13
chr7	68437331	68437368	MajorDMR-12-84890	3
chr7	68456294	68456458	MajorDMR-12-84891	5
chr7	68491660	68492118	MajorDMR-12-84892	2
chr7	68505535	68505936	MajorDMR-12-84893	3
chr7	68544342	68544717	MajorDMR-12-84894	3
chr7	68556267	68556422	MajorDMR-12-84895	2
chr7	68575723	68576076	MajorDMR-12-84896	6
chr7	68592425	68592470	MajorDMR-12-84897	2
chr7	68625464	68625526	MajorDMR-12-84898	2
chr7	68678926	68679242	MajorDMR-12-84899	7
chr7	68721779	68722203	MajorDMR-12-84900	12
chr7	68734939	68734989	MajorDMR-12-84901	3
chr7	68761090	68761249	MajorDMR-12-84902	2
chr7	68884030	68884167	MajorDMR-12-84903	3
chr7	68895560	68896188	MajorDMR-12-84904	8
chr7	68916815	68917049	MajorDMR-12-84905	2
chr7	68929658	68929683	MajorDMR-12-84906	2
chr7	68967006	68968089	MajorDMR-12-84907	7
chr7	68968731	68969338	MajorDMR-12-84908	4
chr7	68969853	68971582	MajorDMR-12-84909	16
chr7	68981163	68981349	MajorDMR-12-84910	3
chr7	68983205	68983210	MajorDMR-12-84911	2
chr7	69008651	69008824	MajorDMR-12-84912	3
chr7	69029822	69030344	MajorDMR-12-84913	6
chr7	69061900	69062175	MajorDMR-12-84914	4
chr7	69067737	69068069	MajorDMR-12-84915	2
chr7	69068693	69069394	MajorDMR-12-84916	4
chr7	69070971	69071377	MajorDMR-12-84917	3
chr7	69075540	69076187	MajorDMR-12-84918	7
chr7	69078076	69078391	MajorDMR-12-84919	2
chr7	69085577	69086024	MajorDMR-12-84920	2
chr7	69093120	69093150	MajorDMR-12-84921	2
chr7	69095421	69095481	MajorDMR-12-84922	4
chr7	69112993	69113073	MajorDMR-12-84923	2
chr7	69114776	69114795	MajorDMR-12-84924	2
chr7	69115312	69115518	MajorDMR-12-84925	2
chr7	69121984	69122133	MajorDMR-12-84926	5
chr7	69123049	69123129	MajorDMR-12-84927	2
chr7	69126438	69126506	MajorDMR-12-84928	2
chr7	69135596	69135867	MajorDMR-12-84929	2
chr7	69139854	69140344	MajorDMR-12-84930	5
chr7	69142613	69142943	MajorDMR-12-84931	2
chr7	69143723	69143766	MajorDMR-12-84932	2
chr7	69149388	69149952	MajorDMR-12-84933	6
chr7	69161040	69161399	MajorDMR-12-84934	4
chr7	69165417	69165800	MajorDMR-12-84935	4
chr7	69166445	69166762	MajorDMR-12-84936	6
chr7	69173478	69174104	MajorDMR-12-84937	4
chr7	69176659	69177070	MajorDMR-12-84938	3
chr7	69187720	69188200	MajorDMR-12-84939	5
chr7	69189533	69189634	MajorDMR-12-84940	2
chr7	69203711	69203956	MajorDMR-12-84941	2
chr7	69204816	69205261	MajorDMR-12-84942	5
chr7	69217355	69217974	MajorDMR-12-84943	7
chr7	69220974	69221241	MajorDMR-12-84944	3
chr7	69222711	69223515	MajorDMR-12-84945	4
chr7	69238692	69239035	MajorDMR-12-84946	6
chr7	69245831	69246605	MajorDMR-12-84947	6
chr7	69252852	69253078	MajorDMR-12-84948	2
chr7	69253865	69253911	MajorDMR-12-84949	4
chr7	69255972	69256488	MajorDMR-12-84950	6
chr7	69272158	69272647	MajorDMR-12-84951	2
chr7	69275179	69275851	MajorDMR-12-84952	7
chr7	69279719	69279870	MajorDMR-12-84953	6
chr7	69282262	69282279	MajorDMR-12-84954	2
chr7	69283158	69284185	MajorDMR-12-84955	6
chr7	69299677	69300068	MajorDMR-12-84956	3
chr7	69302401	69302899	MajorDMR-12-84957	5
chr7	69303954	69304001	MajorDMR-12-84958	2
chr7	69306637	69306948	MajorDMR-12-84959	2
chr7	69309032	69309100	MajorDMR-12-84960	2
chr7	69312825	69313675	MajorDMR-12-84961	8
chr7	69319663	69319752	MajorDMR-12-84962	2
chr7	69337133	69337565	MajorDMR-12-84963	2
chr7	69345958	69345993	MajorDMR-12-84964	3
chr7	69348454	69348864	MajorDMR-12-84965	3
chr7	69358694	69358881	MajorDMR-12-84966	2
chr7	69371631	69372050	MajorDMR-12-84967	4
chr7	69379840	69379956	MajorDMR-12-84968	3
chr7	69397379	69397813	MajorDMR-12-84969	3
chr7	69399677	69400172	MajorDMR-12-84970	4
chr7	69418218	69418678	MajorDMR-12-84971	3
chr7	69446856	69446890	MajorDMR-12-84972	2
chr7	69470897	69471190	MajorDMR-12-84973	3
chr7	69474389	69474677	MajorDMR-12-84974	6
chr7	69482476	69482516	MajorDMR-12-84975	2
chr7	69493476	69493569	MajorDMR-12-84976	2
chr7	69495720	69495928	MajorDMR-12-84977	2
chr7	69496587	69496805	MajorDMR-12-84978	4
chr7	69529005	69529353	MajorDMR-12-84979	4
chr7	69546900	69547091	MajorDMR-12-84980	2
chr7	69557750	69558310	MajorDMR-12-84981	6
chr7	69598964	69599558	MajorDMR-12-84982	8
chr7	69618852	69619020	MajorDMR-12-84983	2
chr7	69636530	69636944	MajorDMR-12-84984	2
chr7	69655286	69655479	MajorDMR-12-84985	3
chr7	69675056	69675288	MajorDMR-12-84986	4
chr7	69695691	69695929	MajorDMR-12-84987	2
chr7	69702874	69703210	MajorDMR-12-84988	2
chr7	69722943	69723410	MajorDMR-12-84989	6
chr7	69733987	69734136	MajorDMR-12-84990	2
chr7	69803384	69803483	MajorDMR-12-84991	2
chr7	69805794	69805816	MajorDMR-12-84992	2
chr7	69844473	69844483	MajorDMR-12-84993	2
chr7	69903941	69904055	MajorDMR-12-84994	2
chr7	69904694	69904819	MajorDMR-12-84995	2
chr7	69961678	69961696	MajorDMR-12-84996	2
chr7	70017493	70017645	MajorDMR-12-84997	2
chr7	70039032	70039516	MajorDMR-12-84998	2
chr7	70081669	70081839	MajorDMR-12-84999	2
chr7	70085822	70086009	MajorDMR-12-85000	3
chr7	70092521	70092676	MajorDMR-12-85001	4
chr7	70110737	70111820	MajorDMR-12-85002	19
chr7	70122147	70122792	MajorDMR-12-85003	8
chr7	70133674	70133836	MajorDMR-12-85004	4
chr7	70168454	70169747	MajorDMR-12-85005	15
chr7	70187124	70187362	MajorDMR-12-85006	2
chr7	70193888	70194420	MajorDMR-12-85007	3
chr7	70200032	70200076	MajorDMR-12-85008	2
chr7	70200782	70200812	MajorDMR-12-85009	2
chr7	70202391	70202478	MajorDMR-12-85010	2
chr7	70231541	70231902	MajorDMR-12-85011	2
chr7	70237768	70238736	MajorDMR-12-85012	10
chr7	70243053	70243442	MajorDMR-12-85013	4
chr7	70300467	70300951	MajorDMR-12-85014	2
chr7	70346578	70346734	MajorDMR-12-85015	5
chr7	70359221	70359232	MajorDMR-12-85016	2
chr7	70451355	70451724	MajorDMR-12-85017	3
chr7	70484670	70485679	MajorDMR-12-85018	6
chr7	70507304	70507451	MajorDMR-12-85019	5
chr7	70509791	70509869	MajorDMR-12-85020	2
chr7	70511122	70511528	MajorDMR-12-85021	5
chr7	70580802	70581056	MajorDMR-12-85022	3
chr7	70601101	70601535	MajorDMR-12-85023	4
chr7	70610601	70610680	MajorDMR-12-85024	2
chr7	70628504	70628826	MajorDMR-12-85025	4
chr7	70636063	70636911	MajorDMR-12-85026	10
chr7	70647665	70648218	MajorDMR-12-85027	9
chr7	70656596	70656619	MajorDMR-12-85028	3
chr7	70682202	70682909	MajorDMR-12-85029	4
chr7	70700265	70700744	MajorDMR-12-85030	11
chr7	70701744	70701759	MajorDMR-12-85031	2
chr7	70750913	70751002	MajorDMR-12-85032	2
chr7	70753411	70753644	MajorDMR-12-85033	2
chr7	70755333	70755821	MajorDMR-12-85034	5
chr7	70765580	70766135	MajorDMR-12-85035	6
chr7	70794398	70794511	MajorDMR-12-85036	5
chr7	70798451	70798648	MajorDMR-12-85037	3
chr7	70804110	70804132	MajorDMR-12-85038	2
chr7	70813922	70814537	MajorDMR-12-85039	4
chr7	70868459	70868907	MajorDMR-12-85040	13
chr7	70870891	70872001	MajorDMR-12-85041	9
chr7	70884577	70886121	MajorDMR-12-85042	13
chr7	70907651	70908374	MajorDMR-12-85043	3
chr7	70947984	70948316	MajorDMR-12-85044	2
chr7	70992326	70992736	MajorDMR-12-85045	5
chr7	71003362	71003599	MajorDMR-12-85046	5
chr7	71024405	71024794	MajorDMR-12-85047	5
chr7	71067440	71067560	MajorDMR-12-85048	4
chr7	71073720	71073952	MajorDMR-12-85049	2
chr7	71095486	71095933	MajorDMR-12-85050	3
chr7	71104874	71105040	MajorDMR-12-85051	4
chr7	71116349	71116357	MajorDMR-12-85052	2
chr7	71133893	71134069	MajorDMR-12-85053	5
chr7	71148126	71148887	MajorDMR-12-85054	14
chr7	71171669	71172238	MajorDMR-12-85055	3
chr7	71208649	71209324	MajorDMR-12-85056	5
chr7	71211005	71211101	MajorDMR-12-85057	4
chr7	71219472	71219547	MajorDMR-12-85058	2
chr7	71240359	71240676	MajorDMR-12-85059	2
chr7	71244566	71245352	MajorDMR-12-85060	8
chr7	71255564	71255839	MajorDMR-12-85061	6
chr7	71259495	71260221	MajorDMR-12-85062	5
chr7	71261924	71262202	MajorDMR-12-85063	2
chr7	71264977	71265396	MajorDMR-12-85064	2
chr7	71272453	71272783	MajorDMR-12-85065	3
chr7	71273601	71273772	MajorDMR-12-85066	2
chr7	71276679	71277475	MajorDMR-12-85067	3
chr7	71288387	71288817	MajorDMR-12-85068	2
chr7	71289360	71289780	MajorDMR-12-85069	9
chr7	71290834	71291395	MajorDMR-12-85070	4
chr7	71307170	71307626	MajorDMR-12-85071	5
chr7	71308539	71308979	MajorDMR-12-85072	3
chr7	71319297	71320019	MajorDMR-12-85073	5
chr7	71339643	71339711	MajorDMR-12-85074	2
chr7	71350728	71350741	MajorDMR-12-85075	2
chr7	71353250	71353418	MajorDMR-12-85076	5
chr7	71357857	71357870	MajorDMR-12-85077	2
chr7	71361276	71361512	MajorDMR-12-85078	3
chr7	71372382	71372490	MajorDMR-12-85079	3
chr7	71376106	71376343	MajorDMR-12-85080	3
chr7	71377897	71377907	MajorDMR-12-85081	2
chr7	71382343	71382424	MajorDMR-12-85082	2
chr7	71388333	71388561	MajorDMR-12-85083	2
chr7	71394888	71396494	MajorDMR-12-85084	16
chr7	71402852	71403006	MajorDMR-12-85085	2
chr7	71403671	71404196	MajorDMR-12-85086	5
chr7	71410356	71410696	MajorDMR-12-85087	3
chr7	71429337	71430080	MajorDMR-12-85088	7
chr7	71437557	71437746	MajorDMR-12-85089	5
chr7	71441560	71442453	MajorDMR-12-85090	6
chr7	71445901	71446018	MajorDMR-12-85091	2
chr7	71446715	71446886	MajorDMR-12-85092	2
chr7	71452761	71452776	MajorDMR-12-85093	2
chr7	71454149	71454935	MajorDMR-12-85094	4
chr7	71460211	71461139	MajorDMR-12-85095	9
chr7	71464698	71464703	MajorDMR-12-85096	2
chr7	71471521	71471833	MajorDMR-12-85097	3
chr7	71473828	71473888	MajorDMR-12-85098	2
chr7	71482217	71483474	MajorDMR-12-85099	15
chr7	71485452	71485545	MajorDMR-12-85100	3
chr7	71492384	71492462	MajorDMR-12-85101	2
chr7	71495059	71495299	MajorDMR-12-85102	3
chr7	71497798	71498135	MajorDMR-12-85103	2
chr7	71502612	71502857	MajorDMR-12-85104	2
chr7	71507182	71508771	MajorDMR-12-85105	8
chr7	71509535	71509576	MajorDMR-12-85106	2
chr7	71510694	71511318	MajorDMR-12-85107	4
chr7	71516877	71517188	MajorDMR-12-85108	2
chr7	71520127	71520483	MajorDMR-12-85109	2
chr7	71522544	71523876	MajorDMR-12-85110	14
chr7	71531288	71531401	MajorDMR-12-85111	2
chr7	71533054	71533298	MajorDMR-12-85112	3
chr7	71543978	71544237	MajorDMR-12-85113	4
chr7	71547171	71547682	MajorDMR-12-85114	3
chr7	71556862	71557258	MajorDMR-12-85115	2
chr7	71558724	71558938	MajorDMR-12-85116	2
chr7	71561556	71561737	MajorDMR-12-85117	4
chr7	71564029	71564387	MajorDMR-12-85118	2
chr7	71566072	71566521	MajorDMR-12-85119	4
chr7	71571909	71572622	MajorDMR-12-85120	4
chr7	71575566	71575757	MajorDMR-12-85121	2
chr7	71576879	71577488	MajorDMR-12-85122	4
chr7	71599918	71600021	MajorDMR-12-85123	2
chr7	71602443	71602895	MajorDMR-12-85124	3
chr7	71603406	71603541	MajorDMR-12-85125	3
chr7	71607277	71607315	MajorDMR-12-85126	2
chr7	71614895	71615476	MajorDMR-12-85127	3
chr7	71618040	71618316	MajorDMR-12-85128	2
chr7	71620292	71620334	MajorDMR-12-85129	2
chr7	71632618	71633543	MajorDMR-12-85130	6
chr7	71635252	71635587	MajorDMR-12-85131	6
chr7	71644174	71644247	MajorDMR-12-85132	3
chr7	71645085	71645130	MajorDMR-12-85133	2
chr7	71655278	71655285	MajorDMR-12-85134	2
chr7	71661467	71661599	MajorDMR-12-85135	2
chr7	71663297	71663558	MajorDMR-12-85136	2
chr7	71671110	71671401	MajorDMR-12-85137	3
chr7	71676643	71677330	MajorDMR-12-85138	10
chr7	71678047	71678847	MajorDMR-12-85139	11
chr7	71680534	71680804	MajorDMR-12-85140	7
chr7	71687174	71687206	MajorDMR-12-85141	3
chr7	71693020	71693131	MajorDMR-12-85142	3
chr7	71695821	71696007	MajorDMR-12-85143	4
chr7	71701589	71702427	MajorDMR-12-85144	7
chr7	71708428	71708502	MajorDMR-12-85145	2
chr7	71709893	71709945	MajorDMR-12-85146	2
chr7	71713983	71714238	MajorDMR-12-85147	4
chr7	71719399	71719611	MajorDMR-12-85148	3
chr7	71720278	71720755	MajorDMR-12-85149	2
chr7	71726873	71726963	MajorDMR-12-85150	2
chr7	71727476	71727544	MajorDMR-12-85151	2
chr7	71732020	71732678	MajorDMR-12-85152	6
chr7	71734005	71734064	MajorDMR-12-85153	3
chr7	71740406	71740727	MajorDMR-12-85154	7
chr7	71745092	71745313	MajorDMR-12-85155	3
chr7	71762683	71762825	MajorDMR-12-85156	3
chr7	71764515	71764961	MajorDMR-12-85157	4
chr7	71765574	71766093	MajorDMR-12-85158	3
chr7	71766911	71767334	MajorDMR-12-85159	2
chr7	71768645	71770261	MajorDMR-12-85160	11
chr7	71772017	71773047	MajorDMR-12-85161	18
chr7	71782554	71782787	MajorDMR-12-85162	2
chr7	71785593	71786468	MajorDMR-12-85163	11
chr7	71791231	71791750	MajorDMR-12-85164	6
chr7	71794127	71794195	MajorDMR-12-85165	2
chr7	71795000	71795346	MajorDMR-12-85166	3
chr7	71795861	71795870	MajorDMR-12-85167	2
chr7	71798080	71800413	MajorDMR-12-85168	28
chr7	71802930	71803228	MajorDMR-12-85169	3
chr7	71824874	71825093	MajorDMR-12-85170	3
chr7	71847167	71847549	MajorDMR-12-85171	4
chr7	71859931	71860033	MajorDMR-12-85172	2
chr7	71882675	71882778	MajorDMR-12-85173	2
chr7	71884503	71884606	MajorDMR-12-85174	2
chr7	71894475	71894491	MajorDMR-12-85175	2
chr7	71897416	71898788	MajorDMR-12-85176	7
chr7	71900151	71901296	MajorDMR-12-85177	16
chr7	71906676	71907035	MajorDMR-12-85178	5
chr7	71910440	71911653	MajorDMR-12-85179	20
chr7	71912410	71912501	MajorDMR-12-85180	4
chr7	71962111	71962147	MajorDMR-12-85181	2
chr7	71997281	71997303	MajorDMR-12-85182	2
chr7	71998338	71998673	MajorDMR-12-85183	3
chr7	72000285	72001458	MajorDMR-12-85184	10
chr7	72003970	72004488	MajorDMR-12-85185	7
chr7	72022209	72022332	MajorDMR-12-85186	3
chr7	72040975	72041311	MajorDMR-12-85187	7
chr7	72045192	72045344	MajorDMR-12-85188	3
chr7	72054578	72055366	MajorDMR-12-85189	9
chr7	72066705	72066894	MajorDMR-12-85190	2
chr7	72100342	72100373	MajorDMR-12-85191	3
chr7	72112207	72112530	MajorDMR-12-85192	5
chr7	72132360	72132517	MajorDMR-12-85193	5
chr7	72154055	72154224	MajorDMR-12-85194	3
chr7	72169970	72170103	MajorDMR-12-85195	3
chr7	72186643	72188319	MajorDMR-12-85196	10
chr7	72248619	72248727	MajorDMR-12-85197	2
chr7	72251020	72251279	MajorDMR-12-85198	3
chr7	72255256	72256158	MajorDMR-12-85199	5
chr7	72280517	72280992	MajorDMR-12-85200	2
chr7	72295089	72295239	MajorDMR-12-85201	3
chr7	72306130	72306385	MajorDMR-12-85202	2
chr7	72313000	72313022	MajorDMR-12-85203	2
chr7	72324683	72324993	MajorDMR-12-85204	3
chr7	72327401	72328981	MajorDMR-12-85205	8
chr7	72330751	72331334	MajorDMR-12-85206	6
chr7	72338412	72338416	MajorDMR-12-85207	2
chr7	72351180	72351221	MajorDMR-12-85208	3
chr7	72351826	72352242	MajorDMR-12-85209	2
chr7	72353276	72353290	MajorDMR-12-85210	2
chr7	72354308	72354761	MajorDMR-12-85211	2
chr7	72380325	72380897	MajorDMR-12-85212	6
chr7	72384079	72384877	MajorDMR-12-85213	4
chr7	72387460	72389404	MajorDMR-12-85214	23
chr7	72408265	72408608	MajorDMR-12-85215	5
chr7	72415330	72416066	MajorDMR-12-85216	4
chr7	72419441	72419661	MajorDMR-12-85217	11
chr7	72467994	72468001	MajorDMR-12-85218	2
chr7	72618957	72618972	MajorDMR-12-85219	3
chr7	72655189	72655328	MajorDMR-12-85220	2
chr7	72724815	72724857	MajorDMR-12-85221	2
chr7	72744245	72744663	MajorDMR-12-85222	4
chr7	72753492	72753836	MajorDMR-12-85223	2
chr7	72792724	72793050	MajorDMR-12-85224	2
chr7	72828816	72828822	MajorDMR-12-85225	2
chr7	72838430	72838690	MajorDMR-12-85226	4
chr7	72850235	72850574	MajorDMR-12-85227	2
chr7	72867326	72867540	MajorDMR-12-85228	2
chr7	72885127	72885135	MajorDMR-12-85229	2
chr7	72886217	72886623	MajorDMR-12-85230	3
chr7	72890636	72890679	MajorDMR-12-85231	2
chr7	72891397	72891569	MajorDMR-12-85232	3
chr7	72905987	72906020	MajorDMR-12-85233	2
chr7	72913480	72913647	MajorDMR-12-85234	6
chr7	72927635	72927931	MajorDMR-12-85235	4
chr7	72931163	72933236	MajorDMR-12-85236	8
chr7	72942260	72942556	MajorDMR-12-85237	8
chr7	72970232	72970241	MajorDMR-12-85238	2
chr7	72970890	72970902	MajorDMR-12-85239	2
chr7	72974657	72974697	MajorDMR-12-85240	2
chr7	72996461	72996572	MajorDMR-12-85241	2
chr7	73016877	73016883	MajorDMR-12-85242	2
chr7	73020903	73020976	MajorDMR-12-85243	3
chr7	73081426	73081556	MajorDMR-12-85244	4
chr7	73084304	73084384	MajorDMR-12-85245	3
chr7	73085412	73085532	MajorDMR-12-85246	4
chr7	73094265	73094662	MajorDMR-12-85247	3
chr7	73098773	73098779	MajorDMR-12-85248	2
chr7	73113703	73116348	MajorDMR-12-85249	19
chr7	73117288	73119008	MajorDMR-12-85250	8
chr7	73120071	73120099	MajorDMR-12-85251	2
chr7	73121054	73121288	MajorDMR-12-85252	2
chr7	73121988	73122324	MajorDMR-12-85253	9
chr7	73122895	73123262	MajorDMR-12-85254	5
chr7	73125805	73126989	MajorDMR-12-85255	10
chr7	73128196	73128564	MajorDMR-12-85256	2
chr7	73129448	73130700	MajorDMR-12-85257	18
chr7	73131246	73131305	MajorDMR-12-85258	2
chr7	73132032	73132140	MajorDMR-12-85259	2
chr7	73132836	73132958	MajorDMR-12-85260	2
chr7	73144940	73145015	MajorDMR-12-85261	2
chr7	73152004	73152443	MajorDMR-12-85262	6
chr7	73153972	73154392	MajorDMR-12-85263	5
chr7	73157579	73157704	MajorDMR-12-85264	2
chr7	73242257	73242575	MajorDMR-12-85265	2
chr7	73247159	73247496	MajorDMR-12-85266	3
chr7	73294377	73294654	MajorDMR-12-85267	5
chr7	73336648	73337152	MajorDMR-12-85268	2
chr7	73409859	73410014	MajorDMR-12-85269	3
chr7	73507425	73508201	MajorDMR-12-85270	3
chr7	73512423	73512845	MajorDMR-12-85271	9
chr7	73515594	73515868	MajorDMR-12-85272	3
chr7	73519205	73519308	MajorDMR-12-85273	2
chr7	73529700	73529718	MajorDMR-12-85274	2
chr7	73540804	73541149	MajorDMR-12-85275	2
chr7	73559577	73559607	MajorDMR-12-85276	2
chr7	73600351	73600519	MajorDMR-12-85277	5
chr7	73602265	73602844	MajorDMR-12-85278	4
chr7	73607447	73608006	MajorDMR-12-85279	9
chr7	73609171	73609327	MajorDMR-12-85280	2
chr7	73669993	73670214	MajorDMR-12-85281	2
chr7	73672499	73673258	MajorDMR-12-85282	17
chr7	73677204	73678240	MajorDMR-12-85283	23
chr7	73708540	73709190	MajorDMR-12-85284	12
chr7	73728282	73728370	MajorDMR-12-85285	2
chr7	73740147	73740436	MajorDMR-12-85286	3
chr7	73763067	73763306	MajorDMR-12-85287	3
chr7	73779422	73779941	MajorDMR-12-85288	3
chr7	73783063	73783265	MajorDMR-12-85289	4
chr7	73786696	73786750	MajorDMR-12-85290	2
chr7	73792959	73793654	MajorDMR-12-85291	5
chr7	73800298	73800364	MajorDMR-12-85292	2
chr7	73814433	73814756	MajorDMR-12-85293	2
chr7	73815483	73815968	MajorDMR-12-85294	2
chr7	73819865	73819899	MajorDMR-12-85295	2
chr7	73828270	73828507	MajorDMR-12-85296	3
chr7	73831535	73831553	MajorDMR-12-85297	4
chr7	73843559	73846381	MajorDMR-12-85298	47
chr7	73849441	73849527	MajorDMR-12-85299	4
chr7	73857949	73858069	MajorDMR-12-85300	4
chr7	73869494	73870938	MajorDMR-12-85301	18
chr7	73872002	73874661	MajorDMR-12-85302	25
chr7	73875773	73875785	MajorDMR-12-85303	2
chr7	73876666	73877597	MajorDMR-12-85304	18
chr7	73878965	73879123	MajorDMR-12-85305	2
chr7	73879945	73882360	MajorDMR-12-85306	32
chr7	73885694	73885745	MajorDMR-12-85307	2
chr7	73890796	73891148	MajorDMR-12-85308	2
chr7	73894223	73895646	MajorDMR-12-85309	14
chr7	73896159	73896437	MajorDMR-12-85310	4
chr7	73897022	73898914	MajorDMR-12-85311	15
chr7	73899625	73899896	MajorDMR-12-85312	3
chr7	73900551	73901016	MajorDMR-12-85313	3
chr7	73905329	73905544	MajorDMR-12-85314	2
chr7	73909712	73910260	MajorDMR-12-85315	6
chr7	73915091	73916000	MajorDMR-12-85316	10
chr7	73916972	73917263	MajorDMR-12-85317	3
chr7	73925477	73926391	MajorDMR-12-85318	7
chr7	73927822	73929472	MajorDMR-12-85319	25
chr7	73931541	73932042	MajorDMR-12-85320	2
chr7	73937964	73938178	MajorDMR-12-85321	5
chr7	73938779	73938823	MajorDMR-12-85322	2
chr7	73956829	73957070	MajorDMR-12-85323	4
chr7	73965564	73965810	MajorDMR-12-85324	4
chr7	73978206	73978307	MajorDMR-12-85325	2
chr7	73982550	73983590	MajorDMR-12-85326	15
chr7	73985572	73986215	MajorDMR-12-85327	10
chr7	73986877	73987408	MajorDMR-12-85328	5
chr7	73987965	73988206	MajorDMR-12-85329	3
chr7	73994566	73994991	MajorDMR-12-85330	3
chr7	74001715	74002459	MajorDMR-12-85331	7
chr7	74018805	74018960	MajorDMR-12-85332	3
chr7	74021744	74022315	MajorDMR-12-85333	13
chr7	74064402	74064488	MajorDMR-12-85334	2
chr7	74073376	74073383	MajorDMR-12-85335	2
chr7	74074405	74075294	MajorDMR-12-85336	9
chr7	74075821	74077012	MajorDMR-12-85337	15
chr7	74077550	74077743	MajorDMR-12-85338	4
chr7	74083047	74083189	MajorDMR-12-85339	2
chr7	74084045	74084337	MajorDMR-12-85340	3
chr7	74085847	74086834	MajorDMR-12-85341	11
chr7	74090161	74090668	MajorDMR-12-85342	5
chr7	74094229	74094328	MajorDMR-12-85343	2
chr7	74097838	74097925	MajorDMR-12-85344	4
chr7	74100075	74101139	MajorDMR-12-85345	13
chr7	74101807	74103375	MajorDMR-12-85346	9
chr7	74105004	74105365	MajorDMR-12-85347	4
chr7	74111680	74111721	MajorDMR-12-85348	2
chr7	74115077	74115392	MajorDMR-12-85349	6
chr7	74136323	74136540	MajorDMR-12-85350	3
chr7	74137063	74137483	MajorDMR-12-85351	4
chr7	74145082	74145138	MajorDMR-12-85352	4
chr7	74152063	74152715	MajorDMR-12-85353	5
chr7	74159746	74160154	MajorDMR-12-85354	2
chr7	74173245	74173645	MajorDMR-12-85355	2
chr7	74209025	74209057	MajorDMR-12-85356	2
chr7	74234317	74234529	MajorDMR-12-85357	2
chr7	74309006	74309335	MajorDMR-12-85358	2
chr7	74337262	74337943	MajorDMR-12-85359	6
chr7	74566553	74567079	MajorDMR-12-85360	3
chr7	75018369	75018375	MajorDMR-12-85361	2
chr7	75043671	75043684	MajorDMR-12-85362	2
chr7	75045238	75045382	MajorDMR-12-85363	4
chr7	75046935	75047065	MajorDMR-12-85364	2
chr7	75049117	75049323	MajorDMR-12-85365	3
chr7	75110835	75111461	MajorDMR-12-85366	6
chr7	75113982	75114419	MajorDMR-12-85367	2
chr7	75116045	75116103	MajorDMR-12-85368	5
chr7	75155363	75156169	MajorDMR-12-85369	5
chr7	75158710	75159040	MajorDMR-12-85370	2
chr7	75160789	75161130	MajorDMR-12-85371	4
chr7	75164031	75164600	MajorDMR-12-85372	9
chr7	75199657	75200109	MajorDMR-12-85373	12
chr7	75204998	75205522	MajorDMR-12-85374	14
chr7	75213527	75214236	MajorDMR-12-85375	8
chr7	75228121	75229315	MajorDMR-12-85376	19
chr7	75317685	75318188	MajorDMR-12-85377	10
chr7	75318951	75319246	MajorDMR-12-85378	5
chr7	75324485	75324626	MajorDMR-12-85379	4
chr7	75366893	75366960	MajorDMR-12-85380	3
chr7	75409827	75409935	MajorDMR-12-85381	3
chr7	75420892	75421151	MajorDMR-12-85382	5
chr7	75422441	75422480	MajorDMR-12-85383	2
chr7	75490902	75491674	MajorDMR-12-85384	13
chr7	75495391	75495611	MajorDMR-12-85385	5
chr7	75496773	75496905	MajorDMR-12-85386	3
chr7	75578997	75579608	MajorDMR-12-85387	4
chr7	75592000	75592297	MajorDMR-12-85388	5
chr7	75595507	75596265	MajorDMR-12-85389	17
chr7	75602382	75602431	MajorDMR-12-85390	2
chr7	75605338	75605581	MajorDMR-12-85391	5
chr7	75614924	75615085	MajorDMR-12-85392	10
chr7	75618594	75618888	MajorDMR-12-85393	4
chr7	75667436	75667766	MajorDMR-12-85394	2
chr7	75670951	75671139	MajorDMR-12-85395	3
chr7	75684713	75684734	MajorDMR-12-85396	2
chr7	75738006	75738136	MajorDMR-12-85397	2
chr7	75814569	75815441	MajorDMR-12-85398	19
chr7	75832973	75833375	MajorDMR-12-85399	3
chr7	75835560	75835882	MajorDMR-12-85400	2
chr7	75840244	75840562	MajorDMR-12-85401	5
chr7	75843171	75843929	MajorDMR-12-85402	8
chr7	75847634	75847650	MajorDMR-12-85403	2
chr7	75849600	75849926	MajorDMR-12-85404	2
chr7	75854214	75855466	MajorDMR-12-85405	6
chr7	75856905	75857335	MajorDMR-12-85406	2
chr7	75857897	75858742	MajorDMR-12-85407	3
chr7	75866717	75866875	MajorDMR-12-85408	4
chr7	75867555	75867993	MajorDMR-12-85409	4
chr7	75878114	75878155	MajorDMR-12-85410	3
chr7	75896385	75896709	MajorDMR-12-85411	5
chr7	75910094	75910379	MajorDMR-12-85412	3
chr7	75911550	75912951	MajorDMR-12-85413	73
chr7	75914541	75915007	MajorDMR-12-85414	2
chr7	75918537	75919984	MajorDMR-12-85415	8
chr7	75923695	75924443	MajorDMR-12-85416	7
chr7	75929954	75930042	MajorDMR-12-85417	4
chr7	75933272	75933699	MajorDMR-12-85418	4
chr7	75934429	75934448	MajorDMR-12-85419	2
chr7	75954411	75954515	MajorDMR-12-85420	2
chr7	75957122	75957170	MajorDMR-12-85421	2
chr7	75957884	75958937	MajorDMR-12-85422	17
chr7	75960168	75960561	MajorDMR-12-85423	2
chr7	75961188	75962146	MajorDMR-12-85424	4
chr7	75962860	75963126	MajorDMR-12-85425	7
chr7	75964213	75964625	MajorDMR-12-85426	2
chr7	75965834	75966484	MajorDMR-12-85427	4
chr7	75967039	75967149	MajorDMR-12-85428	3
chr7	75968678	75969204	MajorDMR-12-85429	5
chr7	75969864	75969932	MajorDMR-12-85430	3
chr7	75973275	75973585	MajorDMR-12-85431	2
chr7	75974422	75974566	MajorDMR-12-85432	3
chr7	75976418	75978017	MajorDMR-12-85433	18
chr7	75978550	75979543	MajorDMR-12-85434	6
chr7	75980634	75980886	MajorDMR-12-85435	2
chr7	75983228	75983832	MajorDMR-12-85436	3
chr7	76018842	76019204	MajorDMR-12-85437	4
chr7	76074998	76075063	MajorDMR-12-85438	2
chr7	76093579	76093711	MajorDMR-12-85439	4
chr7	76152262	76152268	MajorDMR-12-85440	2
chr7	76181679	76182094	MajorDMR-12-85441	4
chr7	76201839	76201954	MajorDMR-12-85442	2
chr7	76205676	76205795	MajorDMR-12-85443	2
chr7	76228787	76228919	MajorDMR-12-85444	2
chr7	76235376	76235855	MajorDMR-12-85445	4
chr7	76244883	76245167	MajorDMR-12-85446	3
chr7	76250566	76250572	MajorDMR-12-85447	2
chr7	76327597	76327669	MajorDMR-12-85448	2
chr7	76591233	76591793	MajorDMR-12-85449	5
chr7	76603729	76603891	MajorDMR-12-85450	5
chr7	76629241	76629290	MajorDMR-12-85451	5
chr7	76828640	76829429	MajorDMR-12-85452	8
chr7	76983205	76983272	MajorDMR-12-85453	3
chr7	77015634	77016183	MajorDMR-12-85454	6
chr7	77017497	77017833	MajorDMR-12-85455	2
chr7	77020250	77020307	MajorDMR-12-85456	2
chr7	77046150	77046249	MajorDMR-12-85457	2
chr7	77123248	77123264	MajorDMR-12-85458	2
chr7	77126641	77128494	MajorDMR-12-85459	26
chr7	77168968	77169314	MajorDMR-12-85460	4
chr7	77204240	77204356	MajorDMR-12-85461	3
chr7	77279111	77279508	MajorDMR-12-85462	4
chr7	77313417	77313749	MajorDMR-12-85463	9
chr7	77319828	77320163	MajorDMR-12-85464	8
chr7	77329044	77329402	MajorDMR-12-85465	4
chr7	77340231	77340385	MajorDMR-12-85466	2
chr7	77387885	77388105	MajorDMR-12-85467	4
chr7	77390140	77390627	MajorDMR-12-85468	2
chr7	77410099	77410401	MajorDMR-12-85469	2
chr7	77421473	77421547	MajorDMR-12-85470	2
chr7	77463457	77463905	MajorDMR-12-85471	7
chr7	77646298	77647470	MajorDMR-12-85472	6
chr7	77660962	77661078	MajorDMR-12-85473	3
chr7	77721691	77722278	MajorDMR-12-85474	4
chr7	77754920	77755422	MajorDMR-12-85475	4
chr7	77765273	77765472	MajorDMR-12-85476	2
chr7	77768538	77769052	MajorDMR-12-85477	6
chr7	77829026	77829243	MajorDMR-12-85478	3
chr7	78061700	78061714	MajorDMR-12-85479	2
chr7	78157449	78157578	MajorDMR-12-85480	2
chr7	78158111	78158552	MajorDMR-12-85481	2
chr7	78224280	78225069	MajorDMR-12-85482	6
chr7	78313290	78313354	MajorDMR-12-85483	2
chr7	78330106	78330516	MajorDMR-12-85484	2
chr7	78363328	78363384	MajorDMR-12-85485	2
chr7	78517365	78517380	MajorDMR-12-85486	2
chr7	78544185	78544962	MajorDMR-12-85487	5
chr7	78558806	78558915	MajorDMR-12-85488	2
chr7	78569798	78570149	MajorDMR-12-85489	2
chr7	78629359	78629450	MajorDMR-12-85490	2
chr7	78664099	78664238	MajorDMR-12-85491	2
chr7	78855438	78855656	MajorDMR-12-85492	2
chr7	78958867	78959224	MajorDMR-12-85493	5
chr7	78967336	78967433	MajorDMR-12-85494	4
chr7	78981434	78981557	MajorDMR-12-85495	2
chr7	79018609	79018615	MajorDMR-12-85496	2
chr7	79033221	79033476	MajorDMR-12-85497	3
chr7	79049733	79050415	MajorDMR-12-85498	5
chr7	79162969	79162978	MajorDMR-12-85499	2
chr7	79178624	79178696	MajorDMR-12-85500	2
chr7	79184413	79184420	MajorDMR-12-85501	2
chr7	79185755	79185923	MajorDMR-12-85502	2
chr7	79239335	79239495	MajorDMR-12-85503	2
chr7	79267916	79267927	MajorDMR-12-85504	2
chr7	79281313	79281508	MajorDMR-12-85505	2
chr7	79328798	79328812	MajorDMR-12-85506	2
chr7	79341198	79341356	MajorDMR-12-85507	3
chr7	79415187	79415286	MajorDMR-12-85508	2
chr7	79416660	79417085	MajorDMR-12-85509	2
chr7	79421588	79422068	MajorDMR-12-85510	4
chr7	79492307	79492439	MajorDMR-12-85511	3
chr7	79774751	79775118	MajorDMR-12-85512	4
chr7	79826780	79826785	MajorDMR-12-85513	2
chr7	79964737	79965211	MajorDMR-12-85514	7
chr7	80125316	80125364	MajorDMR-12-85515	2
chr7	80171595	80172072	MajorDMR-12-85516	2
chr7	80434275	80434763	MajorDMR-12-85517	2
chr7	80458841	80458877	MajorDMR-12-85518	2
chr7	80469583	80469963	MajorDMR-12-85519	3
chr7	80500331	80500481	MajorDMR-12-85520	2
chr7	80553407	80553703	MajorDMR-12-85521	2
chr7	80570519	80570809	MajorDMR-12-85522	5
chr7	80601370	80601873	MajorDMR-12-85523	5
chr7	80977571	80978270	MajorDMR-12-85524	7
chr7	81132760	81132973	MajorDMR-12-85525	3
chr7	81149084	81149492	MajorDMR-12-85526	2
chr7	81336605	81337139	MajorDMR-12-85527	8
chr7	81355324	81355393	MajorDMR-12-85528	4
chr7	81391832	81391883	MajorDMR-12-85529	2
chr7	81417329	81417334	MajorDMR-12-85530	2
chr7	81564478	81564503	MajorDMR-12-85531	2
chr7	81698731	81699615	MajorDMR-12-85532	7
chr7	82098652	82098954	MajorDMR-12-85533	2
chr7	82104828	82104854	MajorDMR-12-85534	2
chr7	82113242	82113337	MajorDMR-12-85535	2
chr7	82141302	82141390	MajorDMR-12-85536	2
chr7	82307045	82307070	MajorDMR-12-85537	2
chr7	82307677	82308086	MajorDMR-12-85538	6
chr7	82356651	82356717	MajorDMR-12-85539	2
chr7	82368689	82368815	MajorDMR-12-85540	3
chr7	82369497	82369866	MajorDMR-12-85541	2
chr7	82420026	82420280	MajorDMR-12-85542	2
chr7	82435008	82435066	MajorDMR-12-85543	2
chr7	82447421	82447863	MajorDMR-12-85544	5
chr7	82466051	82466420	MajorDMR-12-85545	2
chr7	82469252	82469990	MajorDMR-12-85546	4
chr7	82475235	82475641	MajorDMR-12-85547	3
chr7	82501983	82502016	MajorDMR-12-85548	2
chr7	82515941	82516467	MajorDMR-12-85549	3
chr7	82519071	82519244	MajorDMR-12-85550	2
chr7	82523905	82523990	MajorDMR-12-85551	3
chr7	82598951	82599317	MajorDMR-12-85552	2
chr7	82601348	82601526	MajorDMR-12-85553	2
chr7	82602300	82602602	MajorDMR-12-85554	2
chr7	82619927	82620370	MajorDMR-12-85555	2
chr7	82653573	82653754	MajorDMR-12-85556	3
chr7	82665846	82666094	MajorDMR-12-85557	2
chr7	82669744	82670578	MajorDMR-12-85558	7
chr7	82685716	82685800	MajorDMR-12-85559	2
chr7	82695138	82695214	MajorDMR-12-85560	3
chr7	82719242	82719330	MajorDMR-12-85561	2
chr7	82734709	82734973	MajorDMR-12-85562	2
chr7	82738812	82738857	MajorDMR-12-85563	2
chr7	82760544	82760774	MajorDMR-12-85564	3
chr7	82762816	82763237	MajorDMR-12-85565	2
chr7	82789372	82789694	MajorDMR-12-85566	3
chr7	82851582	82851703	MajorDMR-12-85567	2
chr7	83081174	83081197	MajorDMR-12-85568	2
chr7	83105277	83105473	MajorDMR-12-85569	2
chr7	83191264	83191302	MajorDMR-12-85570	2
chr7	83226791	83226988	MajorDMR-12-85571	2
chr7	83248438	83248536	MajorDMR-12-85572	2
chr7	83340032	83340271	MajorDMR-12-85573	4
chr7	83359223	83359550	MajorDMR-12-85574	2
chr7	83540084	83540119	MajorDMR-12-85575	2
chr7	83563246	83563333	MajorDMR-12-85576	2
chr7	83588277	83588696	MajorDMR-12-85577	4
chr7	83605260	83605434	MajorDMR-12-85578	4
chr7	83608056	83608441	MajorDMR-12-85579	2
chr7	83650667	83650857	MajorDMR-12-85580	5
chr7	83661481	83661719	MajorDMR-12-85581	3
chr7	83706858	83707048	MajorDMR-12-85582	2
chr7	83753279	83753618	MajorDMR-12-85583	3
chr7	83990910	83991150	MajorDMR-12-85584	2
chr7	84009277	84009375	MajorDMR-12-85585	2
chr7	84099968	84100115	MajorDMR-12-85586	2
chr7	84198156	84198382	MajorDMR-12-85587	2
chr7	84209760	84210227	MajorDMR-12-85588	3
chr7	84387660	84387946	MajorDMR-12-85589	2
chr7	84441096	84441164	MajorDMR-12-85590	2
chr7	84473774	84474170	MajorDMR-12-85591	2
chr7	84476910	84477231	MajorDMR-12-85592	2
chr7	84631515	84632030	MajorDMR-12-85593	3
chr7	84702552	84702717	MajorDMR-12-85594	3
chr7	84802101	84802109	MajorDMR-12-85595	2
chr7	85154984	85155442	MajorDMR-12-85596	2
chr7	85229747	85229848	MajorDMR-12-85597	3
chr7	85404851	85405236	MajorDMR-12-85598	4
chr7	85656902	85657174	MajorDMR-12-85599	2
chr7	86011041	86011303	MajorDMR-12-85600	2
chr7	86136897	86137375	MajorDMR-12-85601	2
chr7	86523559	86523928	MajorDMR-12-85602	2
chr7	86525142	86525707	MajorDMR-12-85603	5
chr7	86561433	86561809	MajorDMR-12-85604	2
chr7	86565047	86565462	MajorDMR-12-85605	4
chr7	86567341	86567549	MajorDMR-12-85606	4
chr7	86599396	86599754	MajorDMR-12-85607	2
chr7	86606015	86606081	MajorDMR-12-85608	2
chr7	86622164	86622413	MajorDMR-12-85609	2
chr7	86628496	86628576	MajorDMR-12-85610	2
chr7	86633414	86634085	MajorDMR-12-85611	7
chr7	86636814	86637630	MajorDMR-12-85612	7
chr7	86640765	86640869	MajorDMR-12-85613	2
chr7	86655942	86656109	MajorDMR-12-85614	2
chr7	86666778	86667016	MajorDMR-12-85615	2
chr7	86685836	86687956	MajorDMR-12-85616	14
chr7	86749268	86749530	MajorDMR-12-85617	11
chr7	86755995	86756618	MajorDMR-12-85618	3
chr7	86758091	86758664	MajorDMR-12-85619	3
chr7	86759316	86759672	MajorDMR-12-85620	4
chr7	86785849	86786108	MajorDMR-12-85621	2
chr7	86799803	86800294	MajorDMR-12-85622	3
chr7	86809579	86809771	MajorDMR-12-85623	2
chr7	86827355	86827526	MajorDMR-12-85624	2
chr7	86832457	86832590	MajorDMR-12-85625	2
chr7	87090004	87090036	MajorDMR-12-85626	2
chr7	87094366	87094586	MajorDMR-12-85627	9
chr7	87101400	87101544	MajorDMR-12-85628	2
chr7	87103623	87104081	MajorDMR-12-85629	6
chr7	87142972	87143248	MajorDMR-12-85630	2
chr7	87154317	87154549	MajorDMR-12-85631	4
chr7	87174184	87174198	MajorDMR-12-85632	2
chr7	87270867	87270913	MajorDMR-12-85633	2
chr7	87426981	87427168	MajorDMR-12-85634	3
chr7	87504188	87504598	MajorDMR-12-85635	2
chr7	87506959	87507676	MajorDMR-12-85636	3
chr7	87526895	87526980	MajorDMR-12-85637	2
chr7	87575742	87575768	MajorDMR-12-85638	2
chr7	87696887	87696918	MajorDMR-12-85639	2
chr7	87703905	87704064	MajorDMR-12-85640	2
chr7	87716774	87717165	MajorDMR-12-85641	2
chr7	87735891	87736014	MajorDMR-12-85642	3
chr7	87828988	87828998	MajorDMR-12-85643	2
chr7	87839479	87839683	MajorDMR-12-85644	2
chr7	87850592	87850620	MajorDMR-12-85645	2
chr7	87941215	87941770	MajorDMR-12-85646	4
chr7	87973948	87974471	MajorDMR-12-85647	3
chr7	87987660	87987682	MajorDMR-12-85648	2
chr7	88152465	88152863	MajorDMR-12-85649	5
chr7	88219757	88219772	MajorDMR-12-85650	2
chr7	88390963	88390980	MajorDMR-12-85651	2
chr7	88448497	88448505	MajorDMR-12-85652	2
chr7	88487977	88488067	MajorDMR-12-85653	2
chr7	88509028	88510231	MajorDMR-12-85654	4
chr7	88511029	88511397	MajorDMR-12-85655	2
chr7	88512023	88512130	MajorDMR-12-85656	2
chr7	88538952	88539649	MajorDMR-12-85657	4
chr7	88594846	88595032	MajorDMR-12-85658	2
chr7	88654848	88655176	MajorDMR-12-85659	2
chr7	88659645	88659965	MajorDMR-12-85660	2
chr7	88756031	88756040	MajorDMR-12-85661	2
chr7	88812596	88812739	MajorDMR-12-85662	3
chr7	88814167	88814498	MajorDMR-12-85663	2
chr7	88830369	88830684	MajorDMR-12-85664	2
chr7	88928987	88928996	MajorDMR-12-85665	2
chr7	89031100	89031269	MajorDMR-12-85666	3
chr7	89057897	89058533	MajorDMR-12-85667	7
chr7	89061935	89062075	MajorDMR-12-85668	2
chr7	89104632	89104731	MajorDMR-12-85669	2
chr7	89206822	89206853	MajorDMR-12-85670	2
chr7	89293225	89293460	MajorDMR-12-85671	2
chr7	89302670	89302833	MajorDMR-12-85672	2
chr7	89310401	89310588	MajorDMR-12-85673	2
chr7	89482523	89483094	MajorDMR-12-85674	4
chr7	89583428	89583528	MajorDMR-12-85675	3
chr7	89624569	89625124	MajorDMR-12-85676	3
chr7	89637490	89637500	MajorDMR-12-85677	2
chr7	89750795	89751095	MajorDMR-12-85678	2
chr7	89751611	89751816	MajorDMR-12-85679	3
chr7	89778141	89778285	MajorDMR-12-85680	3
chr7	89842093	89842317	MajorDMR-12-85681	3
chr7	89846899	89847234	MajorDMR-12-85682	2
chr7	89863352	89863699	MajorDMR-12-85683	3
chr7	89974754	89974965	MajorDMR-12-85684	2
chr7	90024762	90024804	MajorDMR-12-85685	2
chr7	90025663	90026045	MajorDMR-12-85686	5
chr7	90034348	90034453	MajorDMR-12-85687	2
chr7	90035456	90035682	MajorDMR-12-85688	2
chr7	90038564	90039360	MajorDMR-12-85689	5
chr7	90040801	90041622	MajorDMR-12-85690	5
chr7	90045486	90045954	MajorDMR-12-85691	2
chr7	90121565	90121588	MajorDMR-12-85692	2
chr7	90187932	90188064	MajorDMR-12-85693	2
chr7	90256770	90257018	MajorDMR-12-85694	3
chr7	90307012	90307335	MajorDMR-12-85695	4
chr7	90344224	90344584	MajorDMR-12-85696	3
chr7	90350774	90350841	MajorDMR-12-85697	3
chr7	90376794	90377595	MajorDMR-12-85698	4
chr7	90415079	90415764	MajorDMR-12-85699	6
chr7	90620156	90620351	MajorDMR-12-85700	3
chr7	90643211	90643337	MajorDMR-12-85701	2
chr7	90743920	90744016	MajorDMR-12-85702	2
chr7	90756308	90756368	MajorDMR-12-85703	2
chr7	90784055	90784235	MajorDMR-12-85704	2
chr7	90808854	90809113	MajorDMR-12-85705	2
chr7	90822201	90822530	MajorDMR-12-85706	3
chr7	90871435	90871578	MajorDMR-12-85707	3
chr7	90892715	90892912	MajorDMR-12-85708	4
chr7	90914732	90915219	MajorDMR-12-85709	4
chr7	90942451	90942466	MajorDMR-12-85710	2
chr7	90971647	90972110	MajorDMR-12-85711	11
chr7	91007076	91007460	MajorDMR-12-85712	2
chr7	91009921	91009940	MajorDMR-12-85713	2
chr7	91046422	91046666	MajorDMR-12-85714	3
chr7	91064820	91065044	MajorDMR-12-85715	2
chr7	91098789	91099022	MajorDMR-12-85716	2
chr7	91180119	91180162	MajorDMR-12-85717	2
chr7	91210638	91210670	MajorDMR-12-85718	2
chr7	91318377	91318489	MajorDMR-12-85719	2
chr7	91441884	91441940	MajorDMR-12-85720	2
chr7	91506090	91506184	MajorDMR-12-85721	2
chr7	91521748	91521752	MajorDMR-12-85722	2
chr7	91579611	91580030	MajorDMR-12-85723	7
chr7	91603002	91603321	MajorDMR-12-85724	3
chr7	91624651	91624687	MajorDMR-12-85725	2
chr7	91700499	91700567	MajorDMR-12-85726	2
chr7	91748122	91749657	MajorDMR-12-85727	5
chr7	91765230	91765531	MajorDMR-12-85728	3
chr7	91847044	91847370	MajorDMR-12-85729	2
chr7	91908331	91908740	MajorDMR-12-85730	3
chr7	91922762	91923195	MajorDMR-12-85731	2
chr7	92015381	92015422	MajorDMR-12-85732	2
chr7	92146930	92147690	MajorDMR-12-85733	6
chr7	92166824	92166892	MajorDMR-12-85734	2
chr7	92243964	92244491	MajorDMR-12-85735	7
chr7	92312892	92312933	MajorDMR-12-85736	2
chr7	92313438	92313450	MajorDMR-12-85737	2
chr7	92324871	92325523	MajorDMR-12-85738	11
chr7	92346944	92347382	MajorDMR-12-85739	3
chr7	92384559	92384612	MajorDMR-12-85740	3
chr7	92439222	92439258	MajorDMR-12-85741	2
chr7	92651376	92651594	MajorDMR-12-85742	2
chr7	92701121	92701197	MajorDMR-12-85743	2
chr7	92949454	92949486	MajorDMR-12-85744	2
chr7	93038646	93039016	MajorDMR-12-85745	3
chr7	93214797	93215614	MajorDMR-12-85746	3
chr7	93251571	93252196	MajorDMR-12-85747	3
chr7	93280026	93280139	MajorDMR-12-85748	2
chr7	93322177	93322211	MajorDMR-12-85749	2
chr7	93342897	93343038	MajorDMR-12-85750	2
chr7	93448831	93449313	MajorDMR-12-85751	2
chr7	93500372	93500390	MajorDMR-12-85752	2
chr7	93549355	93549396	MajorDMR-12-85753	2
chr7	93568768	93568794	MajorDMR-12-85754	2
chr7	93581041	93581105	MajorDMR-12-85755	3
chr7	93671706	93671711	MajorDMR-12-85756	2
chr7	93674868	93674925	MajorDMR-12-85757	2
chr7	93868996	93869394	MajorDMR-12-85758	2
chr7	93873676	93873816	MajorDMR-12-85759	2
chr7	93905022	93905496	MajorDMR-12-85760	4
chr7	93926475	93926864	MajorDMR-12-85761	2
chr7	93970359	93971242	MajorDMR-12-85762	5
chr7	93979165	93979227	MajorDMR-12-85763	5
chr7	93997767	93998391	MajorDMR-12-85764	4
chr7	94041702	94041914	MajorDMR-12-85765	4
chr7	94043689	94044194	MajorDMR-12-85766	3
chr7	94071910	94072209	MajorDMR-12-85767	4
chr7	94225208	94225399	MajorDMR-12-85768	4
chr7	94516930	94517034	MajorDMR-12-85769	2
chr7	94556122	94556282	MajorDMR-12-85770	3
chr7	94608132	94608234	MajorDMR-12-85771	5
chr7	94670427	94670543	MajorDMR-12-85772	2
chr7	94771298	94771516	MajorDMR-12-85773	2
chr7	94786903	94787189	MajorDMR-12-85774	4
chr7	94849269	94849978	MajorDMR-12-85775	7
chr7	94879816	94880030	MajorDMR-12-85776	3
chr7	94893641	94893734	MajorDMR-12-85777	4
chr7	94932201	94932268	MajorDMR-12-85778	2
chr7	94939241	94939757	MajorDMR-12-85779	5
chr7	95114892	95115290	MajorDMR-12-85780	8
chr7	95298148	95298655	MajorDMR-12-85781	4
chr7	95353435	95353788	MajorDMR-12-85782	2
chr7	95401090	95401363	MajorDMR-12-85783	4
chr7	95423243	95423389	MajorDMR-12-85784	3
chr7	95440315	95440405	MajorDMR-12-85785	2
chr7	95503809	95504049	MajorDMR-12-85786	4
chr7	95513182	95513525	MajorDMR-12-85787	3
chr7	95543678	95545634	MajorDMR-12-85788	10
chr7	95546289	95547013	MajorDMR-12-85789	16
chr7	95551481	95551755	MajorDMR-12-85790	3
chr7	95557041	95557329	MajorDMR-12-85791	4
chr7	95609689	95609742	MajorDMR-12-85792	2
chr7	95614020	95614324	MajorDMR-12-85793	5
chr7	95634504	95635590	MajorDMR-12-85794	9
chr7	95704594	95704776	MajorDMR-12-85795	2
chr7	95705517	95705959	MajorDMR-12-85796	13
chr7	95750122	95750411	MajorDMR-12-85797	2
chr7	95805788	95806152	MajorDMR-12-85798	2
chr7	95865477	95865930	MajorDMR-12-85799	4
chr7	95928722	95928911	MajorDMR-12-85800	2
chr7	95934831	95934969	MajorDMR-12-85801	2
chr7	95939513	95939770	MajorDMR-12-85802	3
chr7	95940764	95940893	MajorDMR-12-85803	3
chr7	95947795	95947871	MajorDMR-12-85804	2
chr7	95950080	95950335	MajorDMR-12-85805	2
chr7	96044428	96044477	MajorDMR-12-85806	2
chr7	96075733	96076430	MajorDMR-12-85807	4
chr7	96162053	96162116	MajorDMR-12-85808	2
chr7	96177085	96177205	MajorDMR-12-85809	3
chr7	96222097	96222351	MajorDMR-12-85810	2
chr7	96234577	96235039	MajorDMR-12-85811	2
chr7	96300288	96300362	MajorDMR-12-85812	2
chr7	96313359	96313776	MajorDMR-12-85813	2
chr7	96319904	96319938	MajorDMR-12-85814	2
chr7	96321712	96321934	MajorDMR-12-85815	2
chr7	96322968	96323514	MajorDMR-12-85816	4
chr7	96324109	96325476	MajorDMR-12-85817	6
chr7	96327273	96327282	MajorDMR-12-85818	2
chr7	96514506	96514740	MajorDMR-12-85819	3
chr7	96583012	96583895	MajorDMR-12-85820	3
chr7	96592032	96592109	MajorDMR-12-85821	2
chr7	96594611	96595003	MajorDMR-12-85822	2
chr7	96605412	96606309	MajorDMR-12-85823	5
chr7	96610890	96611048	MajorDMR-12-85824	2
chr7	96617610	96618452	MajorDMR-12-85825	6
chr7	96622827	96622938	MajorDMR-12-85826	3
chr7	96624001	96624783	MajorDMR-12-85827	4
chr7	96630110	96630156	MajorDMR-12-85828	2
chr7	96630863	96631939	MajorDMR-12-85829	23
chr7	96636881	96639485	MajorDMR-12-85830	21
chr7	96655104	96655637	MajorDMR-12-85831	3
chr7	96747918	96748055	MajorDMR-12-85832	2
chr7	96775193	96775445	MajorDMR-12-85833	3
chr7	96893032	96893080	MajorDMR-12-85834	2
chr7	96934391	96934434	MajorDMR-12-85835	2
chr7	96958836	96959062	MajorDMR-12-85836	3
chr7	96977185	96977552	MajorDMR-12-85837	3
chr7	97029647	97030076	MajorDMR-12-85838	4
chr7	97034567	97034934	MajorDMR-12-85839	3
chr7	97035448	97035489	MajorDMR-12-85840	3
chr7	97075659	97075859	MajorDMR-12-85841	4
chr7	97110232	97110367	MajorDMR-12-85842	2
chr7	97182657	97182793	MajorDMR-12-85843	2
chr7	97360614	97361027	MajorDMR-12-85844	5
chr7	97363728	97363742	MajorDMR-12-85845	2
chr7	97365966	97366585	MajorDMR-12-85846	3
chr7	97388486	97389428	MajorDMR-12-85847	5
chr7	97390064	97390078	MajorDMR-12-85848	2
chr7	97432853	97433079	MajorDMR-12-85849	4
chr7	97476982	97478168	MajorDMR-12-85850	8
chr7	97491701	97491778	MajorDMR-12-85851	2
chr7	97498160	97498372	MajorDMR-12-85852	3
chr7	97499388	97499576	MajorDMR-12-85853	2
chr7	97511888	97512795	MajorDMR-12-85854	6
chr7	97618048	97618368	MajorDMR-12-85855	2
chr7	97634060	97634437	MajorDMR-12-85856	3
chr7	97707836	97708056	MajorDMR-12-85857	5
chr7	97710698	97711145	MajorDMR-12-85858	3
chr7	97737390	97738233	MajorDMR-12-85859	4
chr7	97749907	97750903	MajorDMR-12-85860	9
chr7	97755533	97755588	MajorDMR-12-85861	2
chr7	97765995	97766374	MajorDMR-12-85862	3
chr7	97797299	97797457	MajorDMR-12-85863	2
chr7	97822467	97822593	MajorDMR-12-85864	5
chr7	97823202	97823366	MajorDMR-12-85865	5
chr7	97834460	97834465	MajorDMR-12-85866	2
chr7	97844357	97845908	MajorDMR-12-85867	44
chr7	97912727	97913224	MajorDMR-12-85868	2
chr7	97915317	97916254	MajorDMR-12-85869	4
chr7	97981127	97981225	MajorDMR-12-85870	3
chr7	97984048	97984469	MajorDMR-12-85871	2
chr7	98046132	98046349	MajorDMR-12-85872	2
chr7	98050796	98050896	MajorDMR-12-85873	2
chr7	98077139	98077715	MajorDMR-12-85874	4
chr7	98154351	98154385	MajorDMR-12-85875	2
chr7	98183095	98183341	MajorDMR-12-85876	6
chr7	98186961	98187166	MajorDMR-12-85877	4
chr7	98196354	98196422	MajorDMR-12-85878	3
chr7	98201073	98201298	MajorDMR-12-85879	2
chr7	98255644	98256096	MajorDMR-12-85880	8
chr7	98259779	98259937	MajorDMR-12-85881	4
chr7	98269756	98269984	MajorDMR-12-85882	6
chr7	98275629	98275978	MajorDMR-12-85883	4
chr7	98314370	98314840	MajorDMR-12-85884	2
chr7	98316589	98317855	MajorDMR-12-85885	15
chr7	98383522	98383626	MajorDMR-12-85886	2
chr7	98399694	98399772	MajorDMR-12-85887	2
chr7	98407743	98407819	MajorDMR-12-85888	2
chr7	98408354	98408366	MajorDMR-12-85889	2
chr7	98444329	98444604	MajorDMR-12-85890	5
chr7	98452514	98452552	MajorDMR-12-85891	3
chr7	98464365	98464444	MajorDMR-12-85892	2
chr7	98475081	98475257	MajorDMR-12-85893	2
chr7	98489114	98490186	MajorDMR-12-85894	13
chr7	98519919	98520118	MajorDMR-12-85895	3
chr7	98537705	98538369	MajorDMR-12-85896	13
chr7	98540342	98540486	MajorDMR-12-85897	2
chr7	98541476	98541494	MajorDMR-12-85898	2
chr7	98543645	98543671	MajorDMR-12-85899	2
chr7	98554022	98555013	MajorDMR-12-85900	15
chr7	98588913	98589800	MajorDMR-12-85901	16
chr7	98626995	98627066	MajorDMR-12-85902	2
chr7	98632322	98632466	MajorDMR-12-85903	3
chr7	98670451	98670606	MajorDMR-12-85904	2
chr7	98676563	98677295	MajorDMR-12-85905	7
chr7	98690087	98690112	MajorDMR-12-85906	2
chr7	98693903	98694340	MajorDMR-12-85907	4
chr7	98694942	98695495	MajorDMR-12-85908	5
chr7	98700192	98700486	MajorDMR-12-85909	3
chr7	98721687	98721714	MajorDMR-12-85910	2
chr7	98725865	98725988	MajorDMR-12-85911	4
chr7	98733243	98733796	MajorDMR-12-85912	5
chr7	98735914	98735954	MajorDMR-12-85913	2
chr7	98748097	98748838	MajorDMR-12-85914	14
chr7	98800264	98800630	MajorDMR-12-85915	2
chr7	98886914	98887451	MajorDMR-12-85916	9
chr7	98888989	98889225	MajorDMR-12-85917	6
chr7	98929920	98930023	MajorDMR-12-85918	2
chr7	98938517	98938660	MajorDMR-12-85919	3
chr7	98941652	98941728	MajorDMR-12-85920	2
chr7	98952933	98952961	MajorDMR-12-85921	2
chr7	98970340	98970713	MajorDMR-12-85922	6
chr7	98976499	98976525	MajorDMR-12-85923	2
chr7	98989758	98989922	MajorDMR-12-85924	3
chr7	99013606	99013920	MajorDMR-12-85925	2
chr7	99018678	99018762	MajorDMR-12-85926	2
chr7	99037855	99038232	MajorDMR-12-85927	2
chr7	99039593	99040523	MajorDMR-12-85928	9
chr7	99055875	99056349	MajorDMR-12-85929	3
chr7	99057718	99057751	MajorDMR-12-85930	3
chr7	99058262	99058631	MajorDMR-12-85931	8
chr7	99061734	99061765	MajorDMR-12-85932	2
chr7	99068206	99068221	MajorDMR-12-85933	2
chr7	99073954	99074037	MajorDMR-12-85934	2
chr7	99077083	99077091	MajorDMR-12-85935	2
chr7	99111662	99112459	MajorDMR-12-85936	5
chr7	99123116	99123197	MajorDMR-12-85937	2
chr7	99144887	99145059	MajorDMR-12-85938	2
chr7	99154891	99155234	MajorDMR-12-85939	3
chr7	99157113	99157465	MajorDMR-12-85940	3
chr7	99175312	99175360	MajorDMR-12-85941	2
chr7	99192643	99192859	MajorDMR-12-85942	3
chr7	99195906	99195980	MajorDMR-12-85943	2
chr7	99208564	99208954	MajorDMR-12-85944	3
chr7	99350090	99350262	MajorDMR-12-85945	3
chr7	99372448	99372568	MajorDMR-12-85946	2
chr7	99523585	99523872	MajorDMR-12-85947	2
chr7	99527875	99528216	MajorDMR-12-85948	2
chr7	99575876	99576548	MajorDMR-12-85949	3
chr7	99577071	99577382	MajorDMR-12-85950	2
chr7	99614913	99614949	MajorDMR-12-85951	3
chr7	99617107	99617119	MajorDMR-12-85952	2
chr7	99617792	99618258	MajorDMR-12-85953	2
chr7	99620169	99620626	MajorDMR-12-85954	2
chr7	99623658	99623925	MajorDMR-12-85955	2
chr7	99627858	99627887	MajorDMR-12-85956	2
chr7	99630085	99630206	MajorDMR-12-85957	2
chr7	99634394	99635095	MajorDMR-12-85958	8
chr7	99638034	99638386	MajorDMR-12-85959	2
chr7	99672704	99673150	MajorDMR-12-85960	2
chr7	99691599	99692225	MajorDMR-12-85961	11
chr7	99696884	99697497	MajorDMR-12-85962	9
chr7	99738774	99739390	MajorDMR-12-85963	6
chr7	99745382	99745681	MajorDMR-12-85964	7
chr7	99747483	99747502	MajorDMR-12-85965	3
chr7	99750513	99750754	MajorDMR-12-85966	5
chr7	99753380	99753605	MajorDMR-12-85967	3
chr7	99754747	99755286	MajorDMR-12-85968	5
chr7	99760081	99760123	MajorDMR-12-85969	2
chr7	99779518	99779899	MajorDMR-12-85970	2
chr7	99789717	99789767	MajorDMR-12-85971	2
chr7	99814581	99814984	MajorDMR-12-85972	2
chr7	99834651	99835720	MajorDMR-12-85973	19
chr7	99837745	99837911	MajorDMR-12-85974	3
chr7	99839746	99840308	MajorDMR-12-85975	4
chr7	99862641	99863077	MajorDMR-12-85976	3
chr7	99896377	99896482	MajorDMR-12-85977	4
chr7	99942513	99942701	MajorDMR-12-85978	6
chr7	99944143	99944421	MajorDMR-12-85979	2
chr7	99981210	99981220	MajorDMR-12-85980	2
chr7	99982761	99982944	MajorDMR-12-85981	3
chr7	99996118	99996404	MajorDMR-12-85982	6
chr7	100003949	100003993	MajorDMR-12-85983	2
chr7	100031608	100031752	MajorDMR-12-85984	2
chr7	100048682	100049093	MajorDMR-12-85985	2
chr7	100080096	100080485	MajorDMR-12-85986	3
chr7	100126387	100126483	MajorDMR-12-85987	2
chr7	100143790	100144083	MajorDMR-12-85988	3
chr7	100159128	100159953	MajorDMR-12-85989	8
chr7	100178674	100179503	MajorDMR-12-85990	8
chr7	100181787	100182348	MajorDMR-12-85991	5
chr7	100200498	100201642	MajorDMR-12-85992	15
chr7	100203625	100204079	MajorDMR-12-85993	6
chr7	100245801	100245900	MajorDMR-12-85994	2
chr7	100252760	100253086	MajorDMR-12-85995	4
chr7	100274494	100274655	MajorDMR-12-85996	4
chr7	100276086	100276232	MajorDMR-12-85997	8
chr7	100277542	100278622	MajorDMR-12-85998	18
chr7	100279583	100280248	MajorDMR-12-85999	8
chr7	100285790	100285809	MajorDMR-12-86000	2
chr7	100286433	100286909	MajorDMR-12-86001	4
chr7	100293044	100293342	MajorDMR-12-86002	7
chr7	100304797	100304821	MajorDMR-12-86003	2
chr7	100324896	100325006	MajorDMR-12-86004	3
chr7	100336216	100336696	MajorDMR-12-86005	3
chr7	100399634	100400532	MajorDMR-12-86006	17
chr7	100422712	100423105	MajorDMR-12-86007	2
chr7	100451212	100451374	MajorDMR-12-86008	6
chr7	100460938	100461289	MajorDMR-12-86009	5
chr7	100473789	100473812	MajorDMR-12-86010	2
chr7	100476635	100478440	MajorDMR-12-86011	12
chr7	100480703	100480942	MajorDMR-12-86012	2
chr7	100484611	100485034	MajorDMR-12-86013	2
chr7	100485966	100486460	MajorDMR-12-86014	3
chr7	100607811	100608209	MajorDMR-12-86015	2
chr7	100709213	100709242	MajorDMR-12-86016	2
chr7	100735888	100735994	MajorDMR-12-86017	3
chr7	100770092	100770583	MajorDMR-12-86018	3
chr7	100799382	100799428	MajorDMR-12-86019	2
chr7	100802480	100803942	MajorDMR-12-86020	11
chr7	100804841	100805780	MajorDMR-12-86021	11
chr7	100815421	100815505	MajorDMR-12-86022	4
chr7	100816467	100817298	MajorDMR-12-86023	19
chr7	100817865	100818383	MajorDMR-12-86024	9
chr7	100819116	100819166	MajorDMR-12-86025	3
chr7	100819729	100820522	MajorDMR-12-86026	7
chr7	100821841	100822129	MajorDMR-12-86027	5
chr7	100824024	100824170	MajorDMR-12-86028	2
chr7	100826149	100826416	MajorDMR-12-86029	2
chr7	100862640	100862777	MajorDMR-12-86030	2
chr7	100870417	100870479	MajorDMR-12-86031	3
chr7	100881135	100881368	MajorDMR-12-86032	3
chr7	100882768	100882789	MajorDMR-12-86033	2
chr7	100884586	100885165	MajorDMR-12-86034	8
chr7	100885861	100886135	MajorDMR-12-86035	2
chr7	100916199	100916220	MajorDMR-12-86036	2
chr7	100916722	100918124	MajorDMR-12-86037	11
chr7	100921676	100923317	MajorDMR-12-86038	29
chr7	100927802	100927994	MajorDMR-12-86039	7
chr7	100990571	100991009	MajorDMR-12-86040	3
chr7	101005511	101005544	MajorDMR-12-86041	2
chr7	101028068	101028108	MajorDMR-12-86042	2
chr7	101084043	101084060	MajorDMR-12-86043	2
chr7	101085058	101085954	MajorDMR-12-86044	12
chr7	101099680	101099694	MajorDMR-12-86045	2
chr7	101126168	101126713	MajorDMR-12-86046	11
chr7	101129508	101130780	MajorDMR-12-86047	20
chr7	101182601	101182656	MajorDMR-12-86048	2
chr7	101242067	101242176	MajorDMR-12-86049	4
chr7	101268901	101269191	MajorDMR-12-86050	6
chr7	101333571	101333633	MajorDMR-12-86051	2
chr7	101335664	101335925	MajorDMR-12-86052	8
chr7	101360996	101361450	MajorDMR-12-86053	16
chr7	101365422	101366011	MajorDMR-12-86054	15
chr7	101392283	101392568	MajorDMR-12-86055	5
chr7	101397187	101397203	MajorDMR-12-86056	2
chr7	101434458	101434596	MajorDMR-12-86057	3
chr7	101455826	101455830	MajorDMR-12-86058	2
chr7	101457035	101457115	MajorDMR-12-86059	2
chr7	101481340	101481479	MajorDMR-12-86060	4
chr7	101500694	101500735	MajorDMR-12-86061	2
chr7	101502246	101502886	MajorDMR-12-86062	7
chr7	101504217	101505068	MajorDMR-12-86063	10
chr7	101518205	101519057	MajorDMR-12-86064	13
chr7	101527672	101528985	MajorDMR-12-86065	13
chr7	101531183	101531201	MajorDMR-12-86066	2
chr7	101535787	101536301	MajorDMR-12-86067	7
chr7	101545012	101545376	MajorDMR-12-86068	11
chr7	101556362	101556908	MajorDMR-12-86069	5
chr7	101567223	101567798	MajorDMR-12-86070	9
chr7	101584332	101584974	MajorDMR-12-86071	9
chr7	101596947	101597038	MajorDMR-12-86072	5
chr7	101599277	101599782	MajorDMR-12-86073	16
chr7	101613403	101613529	MajorDMR-12-86074	2
chr7	101616241	101616609	MajorDMR-12-86075	2
chr7	101617738	101618002	MajorDMR-12-86076	3
chr7	101621243	101621618	MajorDMR-12-86077	7
chr7	101656444	101656615	MajorDMR-12-86078	3
chr7	101663037	101663044	MajorDMR-12-86079	2
chr7	101665288	101665833	MajorDMR-12-86080	12
chr7	101687871	101688395	MajorDMR-12-86081	8
chr7	101723946	101724157	MajorDMR-12-86082	5
chr7	101755130	101755177	MajorDMR-12-86083	3
chr7	101777809	101777860	MajorDMR-12-86084	4
chr7	101790426	101790728	MajorDMR-12-86085	2
chr7	101799197	101799394	MajorDMR-12-86086	5
chr7	101821868	101821982	MajorDMR-12-86087	6
chr7	101842123	101843109	MajorDMR-12-86088	21
chr7	101846203	101847053	MajorDMR-12-86089	18
chr7	101849119	101849691	MajorDMR-12-86090	6
chr7	101856732	101856862	MajorDMR-12-86091	7
chr7	101858005	101858712	MajorDMR-12-86092	7
chr7	101860309	101860506	MajorDMR-12-86093	5
chr7	101870347	101870760	MajorDMR-12-86094	5
chr7	101888106	101888126	MajorDMR-12-86095	3
chr7	101927740	101927833	MajorDMR-12-86096	2
chr7	101932245	101932670	MajorDMR-12-86097	6
chr7	101939137	101940013	MajorDMR-12-86098	13
chr7	101944070	101944471	MajorDMR-12-86099	2
chr7	101946675	101947438	MajorDMR-12-86100	11
chr7	101957989	101958349	MajorDMR-12-86101	4
chr7	101973785	101974154	MajorDMR-12-86102	3
chr7	102003269	102003713	MajorDMR-12-86103	2
chr7	102005577	102005611	MajorDMR-12-86104	2
chr7	102031864	102032002	MajorDMR-12-86105	3
chr7	102041441	102041477	MajorDMR-12-86106	2
chr7	102047093	102047277	MajorDMR-12-86107	2
chr7	102066301	102066798	MajorDMR-12-86108	5
chr7	102075084	102075150	MajorDMR-12-86109	2
chr7	102080712	102080826	MajorDMR-12-86110	5
chr7	102081909	102082482	MajorDMR-12-86111	8
chr7	102096985	102097318	MajorDMR-12-86112	2
chr7	102114359	102114890	MajorDMR-12-86113	4
chr7	102137503	102137644	MajorDMR-12-86114	4
chr7	102236668	102236740	MajorDMR-12-86115	3
chr7	102251184	102251193	MajorDMR-12-86116	2
chr7	102331597	102331823	MajorDMR-12-86117	2
chr7	102382929	102383724	MajorDMR-12-86118	6
chr7	102384423	102384657	MajorDMR-12-86119	7
chr7	102390268	102390390	MajorDMR-12-86120	2
chr7	102457755	102457960	MajorDMR-12-86121	3
chr7	102514662	102514738	MajorDMR-12-86122	2
chr7	102553010	102553619	MajorDMR-12-86123	9
chr7	102574233	102574732	MajorDMR-12-86124	14
chr7	102586516	102587191	MajorDMR-12-86125	6
chr7	102735022	102735177	MajorDMR-12-86126	2
chr7	102738419	102738782	MajorDMR-12-86127	2
chr7	102740945	102741401	MajorDMR-12-86128	3
chr7	102746958	102747426	MajorDMR-12-86129	3
chr7	102760424	102760564	MajorDMR-12-86130	9
chr7	102761437	102761934	MajorDMR-12-86131	3
chr7	102763096	102763455	MajorDMR-12-86132	3
chr7	102769019	102769154	MajorDMR-12-86133	3
chr7	102769974	102770814	MajorDMR-12-86134	6
chr7	102774604	102776155	MajorDMR-12-86135	6
chr7	102785678	102786440	MajorDMR-12-86136	6
chr7	102792940	102793075	MajorDMR-12-86137	2
chr7	102802573	102802611	MajorDMR-12-86138	2
chr7	102811864	102812113	MajorDMR-12-86139	2
chr7	102812874	102813139	MajorDMR-12-86140	2
chr7	102819893	102820322	MajorDMR-12-86141	2
chr7	102861940	102862109	MajorDMR-12-86142	3
chr7	102914763	102914801	MajorDMR-12-86143	2
chr7	102921935	102922026	MajorDMR-12-86144	2
chr7	102948311	102949015	MajorDMR-12-86145	10
chr7	102955916	102956153	MajorDMR-12-86146	2
chr7	102985553	102985584	MajorDMR-12-86147	3
chr7	103086860	103086994	MajorDMR-12-86148	3
chr7	103341192	103341410	MajorDMR-12-86149	2
chr7	103342670	103343012	MajorDMR-12-86150	3
chr7	103407177	103407402	MajorDMR-12-86151	4
chr7	103438212	103438421	MajorDMR-12-86152	2
chr7	103461712	103462459	MajorDMR-12-86153	3
chr7	103467006	103467264	MajorDMR-12-86154	3
chr7	103472980	103472988	MajorDMR-12-86155	2
chr7	103727705	103727797	MajorDMR-12-86156	2
chr7	103762596	103762719	MajorDMR-12-86157	3
chr7	103767547	103767813	MajorDMR-12-86158	4
chr7	103871161	103871686	MajorDMR-12-86159	10
chr7	103872605	103872647	MajorDMR-12-86160	4
chr7	103880957	103881846	MajorDMR-12-86161	8
chr7	103882404	103883132	MajorDMR-12-86162	5
chr7	103883957	103884002	MajorDMR-12-86163	2
chr7	103971039	103972120	MajorDMR-12-86164	10
chr7	103978054	103978444	MajorDMR-12-86165	2
chr7	103981499	103981576	MajorDMR-12-86166	2
chr7	103988873	103989406	MajorDMR-12-86167	7
chr7	103998907	103999615	MajorDMR-12-86168	5
chr7	104002123	104002291	MajorDMR-12-86169	2
chr7	104003926	104004111	MajorDMR-12-86170	2
chr7	104007023	104007994	MajorDMR-12-86171	6
chr7	104044458	104044608	MajorDMR-12-86172	2
chr7	104051353	104051584	MajorDMR-12-86173	2
chr7	104053054	104053750	MajorDMR-12-86174	5
chr7	104054263	104055594	MajorDMR-12-86175	12
chr7	104082379	104082826	MajorDMR-12-86176	5
chr7	104083329	104083376	MajorDMR-12-86177	2
chr7	104109123	104109232	MajorDMR-12-86178	5
chr7	104123086	104123400	MajorDMR-12-86179	3
chr7	104141747	104142290	MajorDMR-12-86180	3
chr7	104146107	104146346	MajorDMR-12-86181	2
chr7	104156400	104156664	MajorDMR-12-86182	2
chr7	104170902	104171822	MajorDMR-12-86183	10
chr7	104175385	104176132	MajorDMR-12-86184	3
chr7	104178745	104178944	MajorDMR-12-86185	3
chr7	104190140	104191807	MajorDMR-12-86186	9
chr7	104194445	104194941	MajorDMR-12-86187	3
chr7	104203826	104203854	MajorDMR-12-86188	4
chr7	104214383	104214488	MajorDMR-12-86189	2
chr7	104237220	104237272	MajorDMR-12-86190	2
chr7	104268109	104268184	MajorDMR-12-86191	2
chr7	104268775	104269221	MajorDMR-12-86192	3
chr7	104286793	104287796	MajorDMR-12-86193	6
chr7	104291485	104291874	MajorDMR-12-86194	8
chr7	104294710	104294794	MajorDMR-12-86195	2
chr7	104305611	104305761	MajorDMR-12-86196	2
chr7	104309108	104309441	MajorDMR-12-86197	13
chr7	104317058	104317405	MajorDMR-12-86198	2
chr7	104342694	104342882	MajorDMR-12-86199	2
chr7	104354480	104354660	MajorDMR-12-86200	2
chr7	104412699	104413972	MajorDMR-12-86201	10
chr7	104415476	104415567	MajorDMR-12-86202	2
chr7	104423846	104424813	MajorDMR-12-86203	7
chr7	104428723	104429179	MajorDMR-12-86204	2
chr7	104434754	104435213	MajorDMR-12-86205	5
chr7	104446422	104446529	MajorDMR-12-86206	2
chr7	104455738	104456289	MajorDMR-12-86207	3
chr7	104459876	104460597	MajorDMR-12-86208	7
chr7	104461764	104461859	MajorDMR-12-86209	3
chr7	104466297	104466345	MajorDMR-12-86210	2
chr7	104481504	104481815	MajorDMR-12-86211	2
chr7	104487905	104488344	MajorDMR-12-86212	2
chr7	104524606	104524732	MajorDMR-12-86213	2
chr7	104552549	104552576	MajorDMR-12-86214	3
chr7	104627833	104628233	MajorDMR-12-86215	4
chr7	104634116	104634447	MajorDMR-12-86216	3
chr7	104638219	104638290	MajorDMR-12-86217	2
chr7	104648338	104648650	MajorDMR-12-86218	2
chr7	104649151	104649801	MajorDMR-12-86219	5
chr7	104666587	104667295	MajorDMR-12-86220	3
chr7	104674913	104674959	MajorDMR-12-86221	2
chr7	104676086	104676425	MajorDMR-12-86222	2
chr7	104678869	104679060	MajorDMR-12-86223	4
chr7	104680800	104681057	MajorDMR-12-86224	2
chr7	104681741	104682292	MajorDMR-12-86225	7
chr7	104683192	104683263	MajorDMR-12-86226	2
chr7	104686310	104687646	MajorDMR-12-86227	8
chr7	104690134	104690263	MajorDMR-12-86228	4
chr7	104694475	104694633	MajorDMR-12-86229	7
chr7	104702805	104703817	MajorDMR-12-86230	4
chr7	104706476	104706887	MajorDMR-12-86231	3
chr7	104717052	104717373	MajorDMR-12-86232	3
chr7	104737287	104737856	MajorDMR-12-86233	4
chr7	104738409	104738495	MajorDMR-12-86234	2
chr7	104747984	104748304	MajorDMR-12-86235	2
chr7	104750328	104750471	MajorDMR-12-86236	2
chr7	104754939	104755170	MajorDMR-12-86237	2
chr7	104767589	104768345	MajorDMR-12-86238	6
chr7	104770652	104771555	MajorDMR-12-86239	4
chr7	104773279	104773586	MajorDMR-12-86240	5
chr7	104781622	104781647	MajorDMR-12-86241	2
chr7	104816514	104816529	MajorDMR-12-86242	2
chr7	104818704	104818951	MajorDMR-12-86243	2
chr7	104831320	104831655	MajorDMR-12-86244	2
chr7	104849484	104849918	MajorDMR-12-86245	2
chr7	104850901	104850959	MajorDMR-12-86246	2
chr7	104959388	104959751	MajorDMR-12-86247	2
chr7	105001171	105001268	MajorDMR-12-86248	6
chr7	105006137	105006213	MajorDMR-12-86249	2
chr7	105103624	105103628	MajorDMR-12-86250	2
chr7	105217995	105218413	MajorDMR-12-86251	2
chr7	105220981	105221536	MajorDMR-12-86252	3
chr7	105280248	105280324	MajorDMR-12-86253	2
chr7	105283808	105283970	MajorDMR-12-86254	2
chr7	105292589	105292943	MajorDMR-12-86255	6
chr7	105313549	105313553	MajorDMR-12-86256	2
chr7	105314139	105314174	MajorDMR-12-86257	2
chr7	105319099	105319135	MajorDMR-12-86258	3
chr7	105330697	105331691	MajorDMR-12-86259	13
chr7	105348605	105348961	MajorDMR-12-86260	2
chr7	105374924	105374991	MajorDMR-12-86261	2
chr7	105384043	105384454	MajorDMR-12-86262	7
chr7	105408239	105408484	MajorDMR-12-86263	6
chr7	105417909	105418155	MajorDMR-12-86264	6
chr7	105423297	105423599	MajorDMR-12-86265	3
chr7	105471731	105471946	MajorDMR-12-86266	4
chr7	105507817	105508248	MajorDMR-12-86267	3
chr7	105521493	105521636	MajorDMR-12-86268	3
chr7	105524044	105524497	MajorDMR-12-86269	2
chr7	105528991	105529220	MajorDMR-12-86270	3
chr7	105572391	105572469	MajorDMR-12-86271	2
chr7	105625374	105625462	MajorDMR-12-86272	2
chr7	105630654	105630782	MajorDMR-12-86273	2
chr7	105641844	105641957	MajorDMR-12-86274	5
chr7	105661452	105661954	MajorDMR-12-86275	9
chr7	105689846	105690273	MajorDMR-12-86276	5
chr7	105695203	105695891	MajorDMR-12-86277	3
chr7	105703643	105703723	MajorDMR-12-86278	3
chr7	105756560	105756634	MajorDMR-12-86279	2
chr7	105766954	105767507	MajorDMR-12-86280	5
chr7	105768482	105768671	MajorDMR-12-86281	2
chr7	105831503	105831652	MajorDMR-12-86282	5
chr7	105857447	105857640	MajorDMR-12-86283	2
chr7	105876422	105876785	MajorDMR-12-86284	2
chr7	105880110	105880559	MajorDMR-12-86285	3
chr7	105926972	105927044	MajorDMR-12-86286	3
chr7	105954258	105954751	MajorDMR-12-86287	2
chr7	106029484	106029778	MajorDMR-12-86288	4
chr7	106164846	106164926	MajorDMR-12-86289	2
chr7	106207695	106207706	MajorDMR-12-86290	2
chr7	106245660	106245923	MajorDMR-12-86291	5
chr7	106258510	106258517	MajorDMR-12-86292	2
chr7	106398317	106398377	MajorDMR-12-86293	2
chr7	106499251	106499616	MajorDMR-12-86294	4
chr7	106573789	106574049	MajorDMR-12-86295	3
chr7	106713374	106713791	MajorDMR-12-86296	2
chr7	106753522	106754455	MajorDMR-12-86297	5
chr7	106769327	106769639	MajorDMR-12-86298	2
chr7	106899074	106899197	MajorDMR-12-86299	2
chr7	106984068	106984099	MajorDMR-12-86300	2
chr7	107013189	107013494	MajorDMR-12-86301	2
chr7	107096931	107096986	MajorDMR-12-86302	2
chr7	107332026	107332669	MajorDMR-12-86303	5
chr7	107385571	107385578	MajorDMR-12-86304	2
chr7	107521155	107521210	MajorDMR-12-86305	2
chr7	107533659	107533722	MajorDMR-12-86306	2
chr7	107541781	107541871	MajorDMR-12-86307	2
chr7	107544072	107544449	MajorDMR-12-86308	2
chr7	107547062	107547649	MajorDMR-12-86309	3
chr7	107548272	107548816	MajorDMR-12-86310	12
chr7	107560172	107560192	MajorDMR-12-86311	2
chr7	107563641	107564186	MajorDMR-12-86312	3
chr7	107565613	107565809	MajorDMR-12-86313	4
chr7	107601962	107602035	MajorDMR-12-86314	2
chr7	107622286	107622325	MajorDMR-12-86315	2
chr7	107629808	107629824	MajorDMR-12-86316	2
chr7	107639441	107639458	MajorDMR-12-86317	2
chr7	107641797	107641895	MajorDMR-12-86318	3
chr7	107663698	107663742	MajorDMR-12-86319	2
chr7	107719374	107719576	MajorDMR-12-86320	2
chr7	107720758	107721396	MajorDMR-12-86321	3
chr7	107738880	107739011	MajorDMR-12-86322	3
chr7	107822353	107822359	MajorDMR-12-86323	2
chr7	107836208	107836371	MajorDMR-12-86324	3
chr7	107931049	107931535	MajorDMR-12-86325	4
chr7	108036846	108036859	MajorDMR-12-86326	2
chr7	108044019	108044071	MajorDMR-12-86327	2
chr7	108082676	108082861	MajorDMR-12-86328	4
chr7	108137994	108138018	MajorDMR-12-86329	2
chr7	108164111	108164425	MajorDMR-12-86330	2
chr7	108209355	108209401	MajorDMR-12-86331	2
chr7	108254746	108254913	MajorDMR-12-86332	3
chr7	108325415	108325430	MajorDMR-12-86333	2
chr7	108577818	108577823	MajorDMR-12-86334	2
chr7	108584346	108584830	MajorDMR-12-86335	3
chr7	108590546	108591182	MajorDMR-12-86336	4
chr7	108643931	108644334	MajorDMR-12-86337	2
chr7	109078562	109078734	MajorDMR-12-86338	2
chr7	109160239	109160652	MajorDMR-12-86339	2
chr7	109210438	109210651	MajorDMR-12-86340	2
chr7	109331699	109331947	MajorDMR-12-86341	3
chr7	109456026	109456079	MajorDMR-12-86342	2
chr7	109745465	109745716	MajorDMR-12-86343	6
chr7	109758135	109758391	MajorDMR-12-86344	2
chr7	109794938	109795039	MajorDMR-12-86345	2
chr7	109870039	109870131	MajorDMR-12-86346	2
chr7	110040718	110040726	MajorDMR-12-86347	2
chr7	110094823	110094968	MajorDMR-12-86348	2
chr7	110236542	110236686	MajorDMR-12-86349	3
chr7	110260202	110260328	MajorDMR-12-86350	3
chr7	110282859	110282881	MajorDMR-12-86351	2
chr7	110359787	110360175	MajorDMR-12-86352	4
chr7	110420643	110420664	MajorDMR-12-86353	2
chr7	110441444	110441855	MajorDMR-12-86354	2
chr7	110448380	110449147	MajorDMR-12-86355	5
chr7	110471575	110471789	MajorDMR-12-86356	3
chr7	110482451	110483058	MajorDMR-12-86357	6
chr7	110485439	110485538	MajorDMR-12-86358	2
chr7	110710378	110710449	MajorDMR-12-86359	2
chr7	110715795	110715854	MajorDMR-12-86360	2
chr7	110752480	110752839	MajorDMR-12-86361	3
chr7	110769652	110769675	MajorDMR-12-86362	2
chr7	110804673	110805413	MajorDMR-12-86363	3
chr7	110814678	110815306	MajorDMR-12-86364	5
chr7	110822849	110823801	MajorDMR-12-86365	5
chr7	110897428	110897714	MajorDMR-12-86366	2
chr7	111065910	111066084	MajorDMR-12-86367	2
chr7	111290922	111291065	MajorDMR-12-86368	3
chr7	111361566	111361650	MajorDMR-12-86369	4
chr7	111368820	111368836	MajorDMR-12-86370	2
chr7	111400048	111400310	MajorDMR-12-86371	3
chr7	111426971	111427129	MajorDMR-12-86372	2
chr7	111469468	111469552	MajorDMR-12-86373	2
chr7	111504315	111504831	MajorDMR-12-86374	9
chr7	111627290	111627586	MajorDMR-12-86375	3
chr7	111652549	111652563	MajorDMR-12-86376	2
chr7	111744475	111744574	MajorDMR-12-86377	2
chr7	111815055	111815154	MajorDMR-12-86378	2
chr7	111827238	111827673	MajorDMR-12-86379	3
chr7	111854265	111854316	MajorDMR-12-86380	2
chr7	111917043	111917208	MajorDMR-12-86381	4
chr7	111955687	111956046	MajorDMR-12-86382	5
chr7	112002839	112003041	MajorDMR-12-86383	6
chr7	112055023	112055216	MajorDMR-12-86384	3
chr7	112067628	112067879	MajorDMR-12-86385	2
chr7	112106225	112106279	MajorDMR-12-86386	2
chr7	112120827	112120944	MajorDMR-12-86387	3
chr7	112124978	112124999	MajorDMR-12-86388	2
chr7	112152886	112153497	MajorDMR-12-86389	4
chr7	112163590	112163954	MajorDMR-12-86390	3
chr7	112164705	112164802	MajorDMR-12-86391	3
chr7	112171139	112171303	MajorDMR-12-86392	3
chr7	112234634	112234642	MajorDMR-12-86393	2
chr7	112492990	112493021	MajorDMR-12-86394	2
chr7	112678384	112678410	MajorDMR-12-86395	2
chr7	112694376	112694536	MajorDMR-12-86396	2
chr7	112782439	112783567	MajorDMR-12-86397	6
chr7	112913598	112913730	MajorDMR-12-86398	3
chr7	112978326	112978391	MajorDMR-12-86399	3
chr7	113032663	113032783	MajorDMR-12-86400	4
chr7	113248954	113249403	MajorDMR-12-86401	2
chr7	113326848	113326879	MajorDMR-12-86402	2
chr7	113439792	113440117	MajorDMR-12-86403	2
chr7	113458155	113458404	MajorDMR-12-86404	2
chr7	113606149	113606846	MajorDMR-12-86405	3
chr7	113610147	113610185	MajorDMR-12-86406	2
chr7	113723739	113723985	MajorDMR-12-86407	2
chr7	114122170	114122365	MajorDMR-12-86408	2
chr7	114296536	114296762	MajorDMR-12-86409	3
chr7	114297548	114297861	MajorDMR-12-86410	2
chr7	114299957	114300021	MajorDMR-12-86411	3
chr7	114327361	114327578	MajorDMR-12-86412	3
chr7	114700703	114700913	MajorDMR-12-86413	2
chr7	114801174	114801238	MajorDMR-12-86414	2
chr7	115201102	115201554	MajorDMR-12-86415	4
chr7	115262780	115263139	MajorDMR-12-86416	2
chr7	115274697	115275158	MajorDMR-12-86417	2
chr7	115276007	115276203	MajorDMR-12-86418	4
chr7	115304375	115304584	MajorDMR-12-86419	2
chr7	115316074	115316419	MajorDMR-12-86420	7
chr7	115318022	115318337	MajorDMR-12-86421	3
chr7	115319105	115319791	MajorDMR-12-86422	8
chr7	115851965	115852150	MajorDMR-12-86423	2
chr7	115862322	115863140	MajorDMR-12-86424	9
chr7	115924486	115924565	MajorDMR-12-86425	2
chr7	115992034	115992038	MajorDMR-12-86426	2
chr7	116012508	116012666	MajorDMR-12-86427	2
chr7	116152423	116152647	MajorDMR-12-86428	3
chr7	116194266	116194388	MajorDMR-12-86429	2
chr7	116195218	116195235	MajorDMR-12-86430	2
chr7	116200049	116200706	MajorDMR-12-86431	8
chr7	116243374	116243526	MajorDMR-12-86432	4
chr7	116273728	116274024	MajorDMR-12-86433	3
chr7	116409798	116409831	MajorDMR-12-86434	2
chr7	116507197	116507582	MajorDMR-12-86435	3
chr7	116510603	116511064	MajorDMR-12-86436	3
chr7	116592605	116592969	MajorDMR-12-86437	3
chr7	116594904	116594918	MajorDMR-12-86438	2
chr7	116628456	116628784	MajorDMR-12-86439	2
chr7	116673532	116673977	MajorDMR-12-86440	2
chr7	116675579	116676079	MajorDMR-12-86441	3
chr7	116688306	116688408	MajorDMR-12-86442	2
chr7	116712000	116712467	MajorDMR-12-86443	2
chr7	116713057	116713122	MajorDMR-12-86444	3
chr7	116726831	116726920	MajorDMR-12-86445	2
chr7	116772751	116773161	MajorDMR-12-86446	5
chr7	116778846	116779261	MajorDMR-12-86447	3
chr7	116811662	116811768	MajorDMR-12-86448	2
chr7	116816213	116816605	MajorDMR-12-86449	3
chr7	116830379	116830619	MajorDMR-12-86450	6
chr7	116842005	116842218	MajorDMR-12-86451	2
chr7	116857372	116857447	MajorDMR-12-86452	2
chr7	116935172	116935179	MajorDMR-12-86453	2
chr7	117067494	117067546	MajorDMR-12-86454	4
chr7	117125325	117126125	MajorDMR-12-86455	5
chr7	117354085	117354370	MajorDMR-12-86456	2
chr7	117355008	117355264	MajorDMR-12-86457	2
chr7	117358611	117359243	MajorDMR-12-86458	4
chr7	117359952	117360213	MajorDMR-12-86459	4
chr7	117365961	117366739	MajorDMR-12-86460	4
chr7	117368028	117368496	MajorDMR-12-86461	3
chr7	117369003	117369395	MajorDMR-12-86462	6
chr7	117377966	117378302	MajorDMR-12-86463	10
chr7	117381622	117382758	MajorDMR-12-86464	8
chr7	117383643	117383709	MajorDMR-12-86465	2
chr7	117391468	117391660	MajorDMR-12-86466	2
chr7	117398804	117398852	MajorDMR-12-86467	3
chr7	117399675	117399780	MajorDMR-12-86468	2
chr7	117402298	117402450	MajorDMR-12-86469	2
chr7	117406667	117406948	MajorDMR-12-86470	3
chr7	117430667	117430841	MajorDMR-12-86471	4
chr7	117432509	117432633	MajorDMR-12-86472	4
chr7	117437222	117437804	MajorDMR-12-86473	4
chr7	117438373	117438661	MajorDMR-12-86474	2
chr7	117440664	117441082	MajorDMR-12-86475	3
chr7	117445632	117445651	MajorDMR-12-86476	2
chr7	117448071	117449061	MajorDMR-12-86477	7
chr7	117450983	117451013	MajorDMR-12-86478	2
chr7	117452180	117452204	MajorDMR-12-86479	2
chr7	117452879	117452969	MajorDMR-12-86480	2
chr7	117458468	117458956	MajorDMR-12-86481	2
chr7	117474633	117475130	MajorDMR-12-86482	2
chr7	117475749	117475785	MajorDMR-12-86483	3
chr7	117487031	117487312	MajorDMR-12-86484	2
chr7	117487919	117488163	MajorDMR-12-86485	3
chr7	117488697	117489379	MajorDMR-12-86486	9
chr7	117490585	117490992	MajorDMR-12-86487	2
chr7	117496918	117497053	MajorDMR-12-86488	3
chr7	117498401	117498419	MajorDMR-12-86489	2
chr7	117499051	117499848	MajorDMR-12-86490	6
chr7	117501003	117502148	MajorDMR-12-86491	13
chr7	117503655	117503802	MajorDMR-12-86492	3
chr7	117505134	117505453	MajorDMR-12-86493	3
chr7	117506131	117510229	MajorDMR-12-86494	18
chr7	117584488	117585552	MajorDMR-12-86495	6
chr7	117590780	117591033	MajorDMR-12-86496	4
chr7	117615205	117615542	MajorDMR-12-86497	2
chr7	117621892	117623382	MajorDMR-12-86498	13
chr7	117636225	117636595	MajorDMR-12-86499	4
chr7	117637726	117638194	MajorDMR-12-86500	3
chr7	117645144	117645400	MajorDMR-12-86501	4
chr7	117655309	117655593	MajorDMR-12-86502	3
chr7	117677455	117677795	MajorDMR-12-86503	2
chr7	117686380	117687254	MajorDMR-12-86504	7
chr7	117693681	117693731	MajorDMR-12-86505	3
chr7	117695872	117696120	MajorDMR-12-86506	4
chr7	117699439	117699462	MajorDMR-12-86507	2
chr7	117712017	117712136	MajorDMR-12-86508	3
chr7	117720492	117720538	MajorDMR-12-86509	2
chr7	117824949	117824969	MajorDMR-12-86510	2
chr7	117842288	117842524	MajorDMR-12-86511	3
chr7	118052400	118052831	MajorDMR-12-86512	2
chr7	118113455	118113841	MajorDMR-12-86513	6
chr7	118134603	118135005	MajorDMR-12-86514	2
chr7	118310485	118310696	MajorDMR-12-86515	2
chr7	118438367	118438474	MajorDMR-12-86516	3
chr7	118542208	118542385	MajorDMR-12-86517	3
chr7	118563498	118563727	MajorDMR-12-86518	3
chr7	118572127	118572134	MajorDMR-12-86519	2
chr7	118715617	118715762	MajorDMR-12-86520	3
chr7	118721199	118721430	MajorDMR-12-86521	2
chr7	118862929	118863019	MajorDMR-12-86522	2
chr7	119180205	119180248	MajorDMR-12-86523	2
chr7	119315257	119315805	MajorDMR-12-86524	5
chr7	119512362	119513192	MajorDMR-12-86525	6
chr7	119723571	119723579	MajorDMR-12-86526	3
chr7	119769697	119770027	MajorDMR-12-86527	3
chr7	119802957	119803121	MajorDMR-12-86528	2
chr7	119966389	119966511	MajorDMR-12-86529	2
chr7	120015771	120015845	MajorDMR-12-86530	2
chr7	120035233	120035613	MajorDMR-12-86531	2
chr7	120041256	120041307	MajorDMR-12-86532	2
chr7	120057498	120057816	MajorDMR-12-86533	4
chr7	120074673	120074795	MajorDMR-12-86534	2
chr7	120146396	120146800	MajorDMR-12-86535	3
chr7	120151807	120152068	MajorDMR-12-86536	3
chr7	120211160	120211495	MajorDMR-12-86537	2
chr7	120212118	120212146	MajorDMR-12-86538	2
chr7	120230181	120230573	MajorDMR-12-86539	2
chr7	120232700	120233267	MajorDMR-12-86540	3
chr7	120236937	120237216	MajorDMR-12-86541	3
chr7	120265112	120265261	MajorDMR-12-86542	3
chr7	120272064	120272427	MajorDMR-12-86543	4
chr7	120276624	120276746	MajorDMR-12-86544	2
chr7	120282153	120282210	MajorDMR-12-86545	2
chr7	120287783	120288215	MajorDMR-12-86546	2
chr7	120299484	120299554	MajorDMR-12-86547	2
chr7	120310291	120310737	MajorDMR-12-86548	3
chr7	120324239	120324371	MajorDMR-12-86549	3
chr7	120333962	120334006	MajorDMR-12-86550	3
chr7	120367910	120368327	MajorDMR-12-86551	2
chr7	120513599	120513879	MajorDMR-12-86552	4
chr7	120574987	120575260	MajorDMR-12-86553	4
chr7	120602108	120602381	MajorDMR-12-86554	2
chr7	120629315	120630078	MajorDMR-12-86555	10
chr7	120630846	120630956	MajorDMR-12-86556	4
chr7	120646363	120646369	MajorDMR-12-86557	2
chr7	120646877	120647268	MajorDMR-12-86558	3
chr7	120672981	120673034	MajorDMR-12-86559	2
chr7	120681528	120681593	MajorDMR-12-86560	2
chr7	120702311	120702643	MajorDMR-12-86561	3
chr7	120721296	120721913	MajorDMR-12-86562	4
chr7	120723703	120724067	MajorDMR-12-86563	5
chr7	120724876	120725134	MajorDMR-12-86564	4
chr7	120725807	120726500	MajorDMR-12-86565	8
chr7	120737809	120737876	MajorDMR-12-86566	4
chr7	120745490	120745933	MajorDMR-12-86567	3
chr7	120747107	120747703	MajorDMR-12-86568	3
chr7	120792063	120792256	MajorDMR-12-86569	2
chr7	120836795	120836832	MajorDMR-12-86570	4
chr7	120867214	120867368	MajorDMR-12-86571	3
chr7	120879794	120880282	MajorDMR-12-86572	3
chr7	120884451	120885017	MajorDMR-12-86573	6
chr7	120946830	120947109	MajorDMR-12-86574	3
chr7	120968751	120968797	MajorDMR-12-86575	2
chr7	120971189	120972623	MajorDMR-12-86576	14
chr7	120975156	120975878	MajorDMR-12-86577	5
chr7	120976579	120976889	MajorDMR-12-86578	4
chr7	120977446	120977683	MajorDMR-12-86579	4
chr7	120978231	120978549	MajorDMR-12-86580	3
chr7	120995609	120995954	MajorDMR-12-86581	3
chr7	121026014	121026238	MajorDMR-12-86582	2
chr7	121027111	121027161	MajorDMR-12-86583	2
chr7	121034831	121035148	MajorDMR-12-86584	2
chr7	121037436	121037622	MajorDMR-12-86585	3
chr7	121086591	121087709	MajorDMR-12-86586	5
chr7	121091049	121091159	MajorDMR-12-86587	2
chr7	121208243	121208689	MajorDMR-12-86588	2
chr7	121236316	121236330	MajorDMR-12-86589	2
chr7	121241986	121242518	MajorDMR-12-86590	6
chr7	121279785	121279967	MajorDMR-12-86591	5
chr7	121497295	121497553	MajorDMR-12-86592	2
chr7	121500004	121500091	MajorDMR-12-86593	2
chr7	121556187	121556306	MajorDMR-12-86594	3
chr7	121586985	121587446	MajorDMR-12-86595	2
chr7	121678327	121678362	MajorDMR-12-86596	2
chr7	121760089	121760108	MajorDMR-12-86597	2
chr7	121801539	121801948	MajorDMR-12-86598	2
chr7	122114909	122115149	MajorDMR-12-86599	3
chr7	122257064	122257300	MajorDMR-12-86600	3
chr7	122387855	122387860	MajorDMR-12-86601	2
chr7	122404093	122404564	MajorDMR-12-86602	3
chr7	122474724	122474781	MajorDMR-12-86603	2
chr7	122837036	122837157	MajorDMR-12-86604	3
chr7	122890912	122891232	MajorDMR-12-86605	2
chr7	122893871	122894331	MajorDMR-12-86606	2
chr7	123048348	123048438	MajorDMR-12-86607	3
chr7	123185562	123185610	MajorDMR-12-86608	2
chr7	123194568	123195028	MajorDMR-12-86609	2
chr7	123269088	123269135	MajorDMR-12-86610	2
chr7	123273699	123273765	MajorDMR-12-86611	2
chr7	123285337	123285963	MajorDMR-12-86612	5
chr7	123321757	123322246	MajorDMR-12-86613	3
chr7	123360191	123360317	MajorDMR-12-86614	2
chr7	123364674	123365203	MajorDMR-12-86615	4
chr7	123386247	123386641	MajorDMR-12-86616	2
chr7	123502390	123502613	MajorDMR-12-86617	4
chr7	123512276	123512457	MajorDMR-12-86618	3
chr7	123512964	123513187	MajorDMR-12-86619	3
chr7	123519736	123519797	MajorDMR-12-86620	3
chr7	123666296	123667244	MajorDMR-12-86621	3
chr7	123674031	123674149	MajorDMR-12-86622	2
chr7	123689752	123690100	MajorDMR-12-86623	3
chr7	123698507	123698803	MajorDMR-12-86624	2
chr7	123710801	123710853	MajorDMR-12-86625	2
chr7	123713266	123713338	MajorDMR-12-86626	2
chr7	123724123	123724901	MajorDMR-12-86627	5
chr7	123729969	123730039	MajorDMR-12-86628	2
chr7	123883409	123883925	MajorDMR-12-86629	3
chr7	123992968	123993094	MajorDMR-12-86630	2
chr7	124010085	124010293	MajorDMR-12-86631	2
chr7	124080815	124080953	MajorDMR-12-86632	2
chr7	124119434	124119585	MajorDMR-12-86633	3
chr7	124215806	124216217	MajorDMR-12-86634	4
chr7	124223308	124223446	MajorDMR-12-86635	2
chr7	124270602	124270805	MajorDMR-12-86636	3
chr7	124301925	124302794	MajorDMR-12-86637	3
chr7	124447422	124447446	MajorDMR-12-86638	2
chr7	124472992	124473377	MajorDMR-12-86639	3
chr7	124495810	124496308	MajorDMR-12-86640	5
chr7	124512525	124512580	MajorDMR-12-86641	2
chr7	124558815	124559147	MajorDMR-12-86642	4
chr7	124565740	124565948	MajorDMR-12-86643	2
chr7	124568912	124568942	MajorDMR-12-86644	2
chr7	124591341	124591636	MajorDMR-12-86645	2
chr7	124595254	124595271	MajorDMR-12-86646	2
chr7	124694415	124695003	MajorDMR-12-86647	3
chr7	124767672	124767876	MajorDMR-12-86648	2
chr7	124865339	124865369	MajorDMR-12-86649	2
chr7	125000683	125000971	MajorDMR-12-86650	2
chr7	125102747	125102755	MajorDMR-12-86651	2
chr7	125129457	125129888	MajorDMR-12-86652	3
chr7	125238553	125238560	MajorDMR-12-86653	2
chr7	125359079	125359559	MajorDMR-12-86654	2
chr7	125410483	125410525	MajorDMR-12-86655	2
chr7	125453347	125454166	MajorDMR-12-86656	3
chr7	125663416	125663943	MajorDMR-12-86657	3
chr7	125706020	125706251	MajorDMR-12-86658	2
chr7	125807188	125807621	MajorDMR-12-86659	3
chr7	126171857	126171960	MajorDMR-12-86660	2
chr7	126174671	126174968	MajorDMR-12-86661	2
chr7	126538712	126538864	MajorDMR-12-86662	2
chr7	126556397	126556674	MajorDMR-12-86663	2
chr7	126690670	126690794	MajorDMR-12-86664	3
chr7	126799187	126799392	MajorDMR-12-86665	3
chr7	126834700	126835055	MajorDMR-12-86666	2
chr7	127176434	127176850	MajorDMR-12-86667	7
chr7	127259646	127259824	MajorDMR-12-86668	4
chr7	127330812	127331066	MajorDMR-12-86669	3
chr7	127374458	127374832	MajorDMR-12-86670	4
chr7	127395780	127395946	MajorDMR-12-86671	2
chr7	127429270	127429446	MajorDMR-12-86672	2
chr7	127454617	127454918	MajorDMR-12-86673	3
chr7	127502375	127502856	MajorDMR-12-86674	2
chr7	127527861	127528377	MajorDMR-12-86675	3
chr7	127567401	127567723	MajorDMR-12-86676	3
chr7	127601165	127601850	MajorDMR-12-86677	5
chr7	127638497	127638703	MajorDMR-12-86678	2
chr7	127643689	127643994	MajorDMR-12-86679	3
chr7	127650931	127651534	MajorDMR-12-86680	3
chr7	127669503	127669551	MajorDMR-12-86681	3
chr7	127681386	127681404	MajorDMR-12-86682	2
chr7	127716298	127716412	MajorDMR-12-86683	2
chr7	127724940	127725414	MajorDMR-12-86684	7
chr7	127736927	127737555	MajorDMR-12-86685	8
chr7	127746079	127746095	MajorDMR-12-86686	2
chr7	127752042	127753298	MajorDMR-12-86687	8
chr7	127772177	127772201	MajorDMR-12-86688	2
chr7	127781340	127782874	MajorDMR-12-86689	10
chr7	127793789	127793985	MajorDMR-12-86690	4
chr7	127808826	127810611	MajorDMR-12-86691	9
chr7	127811124	127812340	MajorDMR-12-86692	12
chr7	127812864	127818379	MajorDMR-12-86693	40
chr7	127819954	127820219	MajorDMR-12-86694	3
chr7	127822449	127822578	MajorDMR-12-86695	4
chr7	127825522	127826085	MajorDMR-12-86696	3
chr7	127828145	127828678	MajorDMR-12-86697	4
chr7	127829297	127829770	MajorDMR-12-86698	3
chr7	127830365	127830611	MajorDMR-12-86699	5
chr7	127832381	127833261	MajorDMR-12-86700	8
chr7	127834103	127834453	MajorDMR-12-86701	2
chr7	127838569	127838926	MajorDMR-12-86702	2
chr7	127840394	127840665	MajorDMR-12-86703	5
chr7	127841767	127841997	MajorDMR-12-86704	4
chr7	127842626	127842648	MajorDMR-12-86705	2
chr7	127846871	127847215	MajorDMR-12-86706	2
chr7	127847834	127848493	MajorDMR-12-86707	4
chr7	127849042	127849537	MajorDMR-12-86708	3
chr7	127850261	127850494	MajorDMR-12-86709	2
chr7	127851605	127852450	MajorDMR-12-86710	3
chr7	127859860	127860028	MajorDMR-12-86711	2
chr7	127862743	127862979	MajorDMR-12-86712	4
chr7	127911033	127911279	MajorDMR-12-86713	6
chr7	127912345	127912383	MajorDMR-12-86714	3
chr7	127985543	127985782	MajorDMR-12-86715	2
chr7	127989233	127989339	MajorDMR-12-86716	2
chr7	127991208	127991250	MajorDMR-12-86717	2
chr7	128000559	128000665	MajorDMR-12-86718	3
chr7	128044654	128044944	MajorDMR-12-86719	3
chr7	128051048	128051058	MajorDMR-12-86720	2
chr7	128094712	128094828	MajorDMR-12-86721	2
chr7	128112156	128112195	MajorDMR-12-86722	2
chr7	128114668	128114812	MajorDMR-12-86723	2
chr7	128137724	128138185	MajorDMR-12-86724	6
chr7	128156024	128156350	MajorDMR-12-86725	2
chr7	128163431	128163616	MajorDMR-12-86726	2
chr7	128169786	128169886	MajorDMR-12-86727	3
chr7	128176841	128177558	MajorDMR-12-86728	9
chr7	128222701	128222813	MajorDMR-12-86729	3
chr7	128231906	128232119	MajorDMR-12-86730	4
chr7	128287128	128287320	MajorDMR-12-86731	6
chr7	128291127	128291481	MajorDMR-12-86732	6
chr7	128345169	128346404	MajorDMR-12-86733	6
chr7	128381116	128382865	MajorDMR-12-86734	7
chr7	128383659	128383703	MajorDMR-12-86735	3
chr7	128385755	128386126	MajorDMR-12-86736	2
chr7	128391999	128392457	MajorDMR-12-86737	2
chr7	128393948	128395353	MajorDMR-12-86738	13
chr7	128396639	128398087	MajorDMR-12-86739	7
chr7	128408956	128409472	MajorDMR-12-86740	6
chr7	128410018	128410209	MajorDMR-12-86741	3
chr7	128432959	128436155	MajorDMR-12-86742	27
chr7	128441084	128441423	MajorDMR-12-86743	2
chr7	128442190	128442565	MajorDMR-12-86744	2
chr7	128445396	128445541	MajorDMR-12-86745	3
chr7	128446230	128447609	MajorDMR-12-86746	15
chr7	128448639	128449007	MajorDMR-12-86747	4
chr7	128450320	128450335	MajorDMR-12-86748	3
chr7	128452609	128452972	MajorDMR-12-86749	5
chr7	128454536	128454822	MajorDMR-12-86750	4
chr7	128462339	128462817	MajorDMR-12-86751	2
chr7	128471552	128471703	MajorDMR-12-86752	2
chr7	128472287	128472876	MajorDMR-12-86753	7
chr7	128504162	128505356	MajorDMR-12-86754	11
chr7	128507007	128508995	MajorDMR-12-86755	17
chr7	128510393	128510515	MajorDMR-12-86756	4
chr7	128511178	128511441	MajorDMR-12-86757	4
chr7	128512155	128513805	MajorDMR-12-86758	18
chr7	128514593	128515244	MajorDMR-12-86759	7
chr7	128517867	128520194	MajorDMR-12-86760	31
chr7	128520750	128520775	MajorDMR-12-86761	2
chr7	128595251	128595255	MajorDMR-12-86762	2
chr7	128626502	128626837	MajorDMR-12-86763	4
chr7	128669196	128669805	MajorDMR-12-86764	8
chr7	128707038	128707620	MajorDMR-12-86765	3
chr7	128817127	128817447	MajorDMR-12-86766	3
chr7	128871577	128871749	MajorDMR-12-86767	5
chr7	128994675	128994844	MajorDMR-12-86768	2
chr7	128998852	128998879	MajorDMR-12-86769	2
chr7	129014860	129015327	MajorDMR-12-86770	4
chr7	129049140	129049331	MajorDMR-12-86771	2
chr7	129164716	129165216	MajorDMR-12-86772	2
chr7	129222813	129222964	MajorDMR-12-86773	3
chr7	129282759	129284189	MajorDMR-12-86774	8
chr7	129285849	129286138	MajorDMR-12-86775	2
chr7	129287751	129287968	MajorDMR-12-86776	2
chr7	129292474	129292942	MajorDMR-12-86777	2
chr7	129347465	129347892	MajorDMR-12-86778	5
chr7	129414512	129414652	MajorDMR-12-86779	5
chr7	129417052	129417058	MajorDMR-12-86780	2
chr7	129426474	129426509	MajorDMR-12-86781	2
chr7	129493394	129494119	MajorDMR-12-86782	4
chr7	129501505	129502157	MajorDMR-12-86783	7
chr7	129502909	129503065	MajorDMR-12-86784	2
chr7	129525092	129525766	MajorDMR-12-86785	5
chr7	129528963	129529235	MajorDMR-12-86786	2
chr7	129543777	129543944	MajorDMR-12-86787	3
chr7	129555446	129555711	MajorDMR-12-86788	2
chr7	129556482	129556872	MajorDMR-12-86789	3
chr7	129585196	129585377	MajorDMR-12-86790	2
chr7	129587801	129587840	MajorDMR-12-86791	2
chr7	129642598	129642724	MajorDMR-12-86792	3
chr7	129650570	129651055	MajorDMR-12-86793	3
chr7	129660470	129660508	MajorDMR-12-86794	2
chr7	129661186	129662074	MajorDMR-12-86795	15
chr7	129665445	129666239	MajorDMR-12-86796	5
chr7	129703922	129703988	MajorDMR-12-86797	2
chr7	129733529	129733827	MajorDMR-12-86798	2
chr7	129774212	129774276	MajorDMR-12-86799	2
chr7	129794309	129794478	MajorDMR-12-86800	7
chr7	129912124	129912139	MajorDMR-12-86801	2
chr7	129990174	129990340	MajorDMR-12-86802	2
chr7	130113706	130113909	MajorDMR-12-86803	4
chr7	130133092	130133495	MajorDMR-12-86804	7
chr7	130291458	130291782	MajorDMR-12-86805	3
chr7	130340060	130340503	MajorDMR-12-86806	4
chr7	130524891	130525192	MajorDMR-12-86807	6
chr7	130557828	130558196	MajorDMR-12-86808	7
chr7	130582198	130582831	MajorDMR-12-86809	5
chr7	130588278	130588639	MajorDMR-12-86810	4
chr7	130589831	130590244	MajorDMR-12-86811	4
chr7	130612471	130612562	MajorDMR-12-86812	2
chr7	130616267	130616681	MajorDMR-12-86813	2
chr7	130620700	130621042	MajorDMR-12-86814	2
chr7	130623613	130624009	MajorDMR-12-86815	2
chr7	130692868	130692880	MajorDMR-12-86816	2
chr7	130694788	130695271	MajorDMR-12-86817	2
chr7	130697501	130699430	MajorDMR-12-86818	16
chr7	130707350	130707358	MajorDMR-12-86819	2
chr7	130719817	130720293	MajorDMR-12-86820	2
chr7	130722229	130722552	MajorDMR-12-86821	2
chr7	130726605	130726631	MajorDMR-12-86822	2
chr7	130756743	130756949	MajorDMR-12-86823	4
chr7	130759475	130759620	MajorDMR-12-86824	3
chr7	130765427	130766011	MajorDMR-12-86825	3
chr7	130819375	130819382	MajorDMR-12-86826	2
chr7	130835581	130835836	MajorDMR-12-86827	3
chr7	130889850	130889982	MajorDMR-12-86828	2
chr7	130919143	130919270	MajorDMR-12-86829	2
chr7	130927845	130927940	MajorDMR-12-86830	2
chr7	130929581	130929606	MajorDMR-12-86831	2
chr7	130954365	130954395	MajorDMR-12-86832	3
chr7	130982977	130983759	MajorDMR-12-86833	9
chr7	130984539	130984790	MajorDMR-12-86834	3
chr7	130985699	130985829	MajorDMR-12-86835	2
chr7	131036882	131037086	MajorDMR-12-86836	2
chr7	131141263	131141294	MajorDMR-12-86837	2
chr7	131337967	131338402	MajorDMR-12-86838	3
chr7	131373211	131373379	MajorDMR-12-86839	2
chr7	131396811	131396823	MajorDMR-12-86840	2
chr7	131422499	131422947	MajorDMR-12-86841	14
chr7	131515320	131515324	MajorDMR-12-86842	2
chr7	131537099	131537432	MajorDMR-12-86843	4
chr7	131543385	131543943	MajorDMR-12-86844	4
chr7	131562942	131563200	MajorDMR-12-86845	4
chr7	131564377	131564675	MajorDMR-12-86846	5
chr7	131574972	131575246	MajorDMR-12-86847	2
chr7	131619852	131619868	MajorDMR-12-86848	2
chr7	131648652	131649299	MajorDMR-12-86849	9
chr7	131686172	131686332	MajorDMR-12-86850	2
chr7	131714662	131714856	MajorDMR-12-86851	3
chr7	131720156	131720533	MajorDMR-12-86852	6
chr7	131754163	131754303	MajorDMR-12-86853	2
chr7	131818243	131818323	MajorDMR-12-86854	2
chr7	131825340	131825445	MajorDMR-12-86855	3
chr7	131829996	131830065	MajorDMR-12-86856	2
chr7	131830598	131830706	MajorDMR-12-86857	2
chr7	131839578	131840003	MajorDMR-12-86858	4
chr7	131847318	131848166	MajorDMR-12-86859	5
chr7	131862527	131862590	MajorDMR-12-86860	3
chr7	131864553	131864631	MajorDMR-12-86861	3
chr7	131880043	131880133	MajorDMR-12-86862	2
chr7	131889556	131889763	MajorDMR-12-86863	4
chr7	131891454	131892351	MajorDMR-12-86864	13
chr7	131929845	131930007	MajorDMR-12-86865	3
chr7	131932830	131933393	MajorDMR-12-86866	5
chr7	131934140	131935169	MajorDMR-12-86867	17
chr7	131937294	131937784	MajorDMR-12-86868	5
chr7	131939258	131940259	MajorDMR-12-86869	14
chr7	131940768	131941083	MajorDMR-12-86870	7
chr7	131941881	131941964	MajorDMR-12-86871	2
chr7	131943515	131943781	MajorDMR-12-86872	2
chr7	131952683	131952827	MajorDMR-12-86873	2
chr7	131960132	131960657	MajorDMR-12-86874	3
chr7	131972287	131972309	MajorDMR-12-86875	2
chr7	131979994	131980122	MajorDMR-12-86876	2
chr7	131983340	131984001	MajorDMR-12-86877	3
chr7	131990270	131991416	MajorDMR-12-86878	13
chr7	131995955	131996003	MajorDMR-12-86879	2
chr7	132006263	132006719	MajorDMR-12-86880	2
chr7	132012541	132013851	MajorDMR-12-86881	12
chr7	132014760	132014802	MajorDMR-12-86882	2
chr7	132036555	132038194	MajorDMR-12-86883	15
chr7	132038746	132040628	MajorDMR-12-86884	11
chr7	132044163	132044801	MajorDMR-12-86885	3
chr7	132054508	132054684	MajorDMR-12-86886	3
chr7	132055668	132057129	MajorDMR-12-86887	9
chr7	132060039	132060127	MajorDMR-12-86888	2
chr7	132061066	132061556	MajorDMR-12-86889	4
chr7	132066412	132066697	MajorDMR-12-86890	4
chr7	132067381	132067755	MajorDMR-12-86891	2
chr7	132075692	132075942	MajorDMR-12-86892	2
chr7	132078672	132078947	MajorDMR-12-86893	3
chr7	132079631	132079788	MajorDMR-12-86894	2
chr7	132081609	132081870	MajorDMR-12-86895	5
chr7	132083244	132084217	MajorDMR-12-86896	14
chr7	132084968	132085307	MajorDMR-12-86897	3
chr7	132086974	132088748	MajorDMR-12-86898	21
chr7	132091040	132091082	MajorDMR-12-86899	2
chr7	132091744	132091880	MajorDMR-12-86900	2
chr7	132092386	132092599	MajorDMR-12-86901	2
chr7	132095190	132096374	MajorDMR-12-86902	10
chr7	132108578	132108861	MajorDMR-12-86903	2
chr7	132109579	132109595	MajorDMR-12-86904	2
chr7	132113172	132113281	MajorDMR-12-86905	2
chr7	132114896	132115032	MajorDMR-12-86906	2
chr7	132116294	132116574	MajorDMR-12-86907	2
chr7	132119980	132122021	MajorDMR-12-86908	15
chr7	132123721	132123972	MajorDMR-12-86909	5
chr7	132128295	132128322	MajorDMR-12-86910	2
chr7	132139837	132139860	MajorDMR-12-86911	2
chr7	132142762	132143224	MajorDMR-12-86912	2
chr7	132144339	132145051	MajorDMR-12-86913	4
chr7	132146469	132146797	MajorDMR-12-86914	2
chr7	132148917	132148934	MajorDMR-12-86915	2
chr7	132153129	132153291	MajorDMR-12-86916	2
chr7	132156423	132156852	MajorDMR-12-86917	2
chr7	132157404	132160159	MajorDMR-12-86918	14
chr7	132165026	132165697	MajorDMR-12-86919	8
chr7	132169068	132169099	MajorDMR-12-86920	3
chr7	132169765	132171363	MajorDMR-12-86921	17
chr7	132172552	132172605	MajorDMR-12-86922	2
chr7	132174893	132175445	MajorDMR-12-86923	4
chr7	132176255	132177265	MajorDMR-12-86924	11
chr7	132179387	132179589	MajorDMR-12-86925	4
chr7	132181875	132183104	MajorDMR-12-86926	8
chr7	132185016	132185513	MajorDMR-12-86927	3
chr7	132189670	132190126	MajorDMR-12-86928	13
chr7	132191897	132191997	MajorDMR-12-86929	3
chr7	132193250	132194076	MajorDMR-12-86930	9
chr7	132194597	132195038	MajorDMR-12-86931	3
chr7	132195591	132195935	MajorDMR-12-86932	3
chr7	132196844	132196867	MajorDMR-12-86933	2
chr7	132204593	132204655	MajorDMR-12-86934	2
chr7	132212226	132212231	MajorDMR-12-86935	2
chr7	132215558	132215812	MajorDMR-12-86936	3
chr7	132216902	132216975	MajorDMR-12-86937	2
chr7	132218411	132218437	MajorDMR-12-86938	2
chr7	132220516	132221576	MajorDMR-12-86939	14
chr7	132222934	132223034	MajorDMR-12-86940	3
chr7	132223608	132224118	MajorDMR-12-86941	3
chr7	132224945	132225027	MajorDMR-12-86942	3
chr7	132231973	132231985	MajorDMR-12-86943	2
chr7	132232595	132232912	MajorDMR-12-86944	5
chr7	132236843	132237889	MajorDMR-12-86945	4
chr7	132239948	132240680	MajorDMR-12-86946	3
chr7	132241559	132242059	MajorDMR-12-86947	2
chr7	132242564	132242599	MajorDMR-12-86948	2
chr7	132243307	132243953	MajorDMR-12-86949	5
chr7	132249717	132250959	MajorDMR-12-86950	9
chr7	132251790	132251837	MajorDMR-12-86951	2
chr7	132252666	132255563	MajorDMR-12-86952	21
chr7	132257034	132257808	MajorDMR-12-86953	10
chr7	132277074	132277379	MajorDMR-12-86954	2
chr7	132291232	132292438	MajorDMR-12-86955	8
chr7	132299036	132299383	MajorDMR-12-86956	2
chr7	132313632	132314068	MajorDMR-12-86957	2
chr7	132368739	132370079	MajorDMR-12-86958	8
chr7	132417595	132417656	MajorDMR-12-86959	2
chr7	132420745	132420826	MajorDMR-12-86960	2
chr7	132425990	132426453	MajorDMR-12-86961	9
chr7	132450777	132450941	MajorDMR-12-86962	4
chr7	132456014	132456472	MajorDMR-12-86963	6
chr7	132458384	132458911	MajorDMR-12-86964	5
chr7	132466864	132466921	MajorDMR-12-86965	2
chr7	132480066	132480462	MajorDMR-12-86966	2
chr7	132489653	132489714	MajorDMR-12-86967	2
chr7	132522417	132522756	MajorDMR-12-86968	4
chr7	132532570	132532746	MajorDMR-12-86969	2
chr7	132541227	132541339	MajorDMR-12-86970	4
chr7	132553229	132553795	MajorDMR-12-86971	5
chr7	132566220	132566636	MajorDMR-12-86972	3
chr7	132567285	132567404	MajorDMR-12-86973	2
chr7	132569989	132571192	MajorDMR-12-86974	7
chr7	132574518	132574824	MajorDMR-12-86975	2
chr7	132591082	132591425	MajorDMR-12-86976	3
chr7	132604736	132604965	MajorDMR-12-86977	2
chr7	132668152	132668626	MajorDMR-12-86978	8
chr7	132676539	132676929	MajorDMR-12-86979	5
chr7	132708863	132708921	MajorDMR-12-86980	3
chr7	132709465	132709717	MajorDMR-12-86981	3
chr7	132719547	132719730	MajorDMR-12-86982	2
chr7	132725690	132725850	MajorDMR-12-86983	5
chr7	132735586	132735647	MajorDMR-12-86984	3
chr7	132738145	132738399	MajorDMR-12-86985	4
chr7	132746367	132746631	MajorDMR-12-86986	3
chr7	132747441	132747726	MajorDMR-12-86987	3
chr7	132749606	132750375	MajorDMR-12-86988	6
chr7	132755091	132755438	MajorDMR-12-86989	4
chr7	132759120	132759267	MajorDMR-12-86990	2
chr7	132798967	132799421	MajorDMR-12-86991	2
chr7	132849419	132850544	MajorDMR-12-86992	9
chr7	132908067	132908329	MajorDMR-12-86993	2
chr7	132934822	132935946	MajorDMR-12-86994	7
chr7	132978448	132978789	MajorDMR-12-86995	4
chr7	133029256	133029407	MajorDMR-12-86996	3
chr7	133049842	133050683	MajorDMR-12-86997	5
chr7	133054027	133054068	MajorDMR-12-86998	3
chr7	133055674	133055715	MajorDMR-12-86999	2
chr7	133096265	133096329	MajorDMR-12-87000	2
chr7	133097657	133097925	MajorDMR-12-87001	2
chr7	133113400	133113446	MajorDMR-12-87002	2
chr7	133186722	133186815	MajorDMR-12-87003	2
chr7	133207278	133207428	MajorDMR-12-87004	2
chr7	133214385	133214736	MajorDMR-12-87005	4
chr7	133232827	133233029	MajorDMR-12-87006	2
chr7	133281189	133281776	MajorDMR-12-87007	7
chr7	133291806	133292440	MajorDMR-12-87008	3
chr7	133318869	133318998	MajorDMR-12-87009	3
chr7	133323433	133323928	MajorDMR-12-87010	6
chr7	133373330	133373416	MajorDMR-12-87011	2
chr7	133414718	133414916	MajorDMR-12-87012	3
chr7	133456340	133456922	MajorDMR-12-87013	6
chr7	133468781	133469963	MajorDMR-12-87014	8
chr7	133478959	133479020	MajorDMR-12-87015	2
chr7	133481441	133482375	MajorDMR-12-87016	11
chr7	133497842	133497984	MajorDMR-12-87017	2
chr7	133572619	133572629	MajorDMR-12-87018	2
chr7	133589274	133589558	MajorDMR-12-87019	2
chr7	133590332	133590343	MajorDMR-12-87020	2
chr7	133609731	133609958	MajorDMR-12-87021	2
chr7	133662247	133662268	MajorDMR-12-87022	2
chr7	133662917	133663773	MajorDMR-12-87023	6
chr7	133672474	133672907	MajorDMR-12-87024	3
chr7	133682271	133682552	MajorDMR-12-87025	3
chr7	133690230	133690310	MajorDMR-12-87026	2
chr7	133716916	133717056	MajorDMR-12-87027	2
chr7	133728477	133728737	MajorDMR-12-87028	2
chr7	133729490	133729552	MajorDMR-12-87029	2
chr7	133743380	133743791	MajorDMR-12-87030	5
chr7	133786759	133786943	MajorDMR-12-87031	4
chr7	133811263	133811456	MajorDMR-12-87032	2
chr7	133813089	133813093	MajorDMR-12-87033	2
chr7	133890482	133890557	MajorDMR-12-87034	2
chr7	133900424	133900531	MajorDMR-12-87035	3
chr7	133916362	133916497	MajorDMR-12-87036	6
chr7	133973779	133974326	MajorDMR-12-87037	6
chr7	133983607	133984334	MajorDMR-12-87038	6
chr7	133991634	133992262	MajorDMR-12-87039	4
chr7	134089571	134089683	MajorDMR-12-87040	2
chr7	134114090	134115348	MajorDMR-12-87041	16
chr7	134116646	134116998	MajorDMR-12-87042	5
chr7	134137592	134137669	MajorDMR-12-87043	2
chr7	134158869	134158938	MajorDMR-12-87044	2
chr7	134200735	134200837	MajorDMR-12-87045	3
chr7	134229243	134229315	MajorDMR-12-87046	3
chr7	134284389	134284606	MajorDMR-12-87047	2
chr7	134388959	134388982	MajorDMR-12-87048	2
chr7	134427431	134427460	MajorDMR-12-87049	2
chr7	134437024	134437447	MajorDMR-12-87050	5
chr7	134576941	134577417	MajorDMR-12-87051	3
chr7	134603472	134603486	MajorDMR-12-87052	2
chr7	134620541	134620800	MajorDMR-12-87053	2
chr7	134856638	134856655	MajorDMR-12-87054	2
chr7	134913595	134913607	MajorDMR-12-87055	3
chr7	134925357	134925395	MajorDMR-12-87056	5
chr7	134938835	134939998	MajorDMR-12-87057	10
chr7	134977348	134977525	MajorDMR-12-87058	2
chr7	134985379	134985724	MajorDMR-12-87059	2
chr7	134987746	134988039	MajorDMR-12-87060	2
chr7	135006195	135006596	MajorDMR-12-87061	4
chr7	135023440	135023458	MajorDMR-12-87062	2
chr7	135046689	135046750	MajorDMR-12-87063	2
chr7	135074799	135075239	MajorDMR-12-87064	3
chr7	135076242	135076584	MajorDMR-12-87065	4
chr7	135090103	135090393	MajorDMR-12-87066	2
chr7	135103107	135103375	MajorDMR-12-87067	2
chr7	135143969	135143987	MajorDMR-12-87068	2
chr7	135184325	135184774	MajorDMR-12-87069	4
chr7	135269637	135269706	MajorDMR-12-87070	2
chr7	135330480	135330515	MajorDMR-12-87071	2
chr7	135337920	135338922	MajorDMR-12-87072	9
chr7	135348680	135348688	MajorDMR-12-87073	2
chr7	135490944	135490986	MajorDMR-12-87074	2
chr7	135493650	135494122	MajorDMR-12-87075	12
chr7	135539797	135539878	MajorDMR-12-87076	2
chr7	135540642	135541350	MajorDMR-12-87077	8
chr7	135595979	135596409	MajorDMR-12-87078	5
chr7	135617260	135617273	MajorDMR-12-87079	2
chr7	135836774	135837056	MajorDMR-12-87080	2
chr7	135864648	135864806	MajorDMR-12-87081	2
chr7	136018761	136019257	MajorDMR-12-87082	2
chr7	136240681	136240898	MajorDMR-12-87083	4
chr7	136253581	136253919	MajorDMR-12-87084	3
chr7	136376930	136377165	MajorDMR-12-87085	3
chr7	136456081	136456644	MajorDMR-12-87086	3
chr7	136487509	136487755	MajorDMR-12-87087	2
chr7	136611488	136611788	MajorDMR-12-87088	3
chr7	136613417	136613424	MajorDMR-12-87089	2
chr7	136683929	136683972	MajorDMR-12-87090	2
chr7	136690596	136690663	MajorDMR-12-87091	3
chr7	136705233	136705505	MajorDMR-12-87092	2
chr7	136950325	136950423	MajorDMR-12-87093	2
chr7	136968751	136968775	MajorDMR-12-87094	2
chr7	136990720	136991094	MajorDMR-12-87095	3
chr7	136999860	136999883	MajorDMR-12-87096	2
chr7	137146763	137147242	MajorDMR-12-87097	2
chr7	137187341	137187488	MajorDMR-12-87098	2
chr7	137195814	137195888	MajorDMR-12-87099	2
chr7	137253623	137253824	MajorDMR-12-87100	2
chr7	137369252	137369986	MajorDMR-12-87101	17
chr7	137410238	137410534	MajorDMR-12-87102	3
chr7	137419146	137419220	MajorDMR-12-87103	3
chr7	137453902	137454002	MajorDMR-12-87104	6
chr7	137456429	137456776	MajorDMR-12-87105	7
chr7	137477911	137477917	MajorDMR-12-87106	2
chr7	137488650	137489194	MajorDMR-12-87107	4
chr7	137525389	137526361	MajorDMR-12-87108	6
chr7	137559232	137559508	MajorDMR-12-87109	3
chr7	137585038	137585411	MajorDMR-12-87110	3
chr7	137621484	137621670	MajorDMR-12-87111	3
chr7	137640510	137640978	MajorDMR-12-87112	3
chr7	137666473	137666625	MajorDMR-12-87113	4
chr7	137671608	137671689	MajorDMR-12-87114	2
chr7	137684164	137684404	MajorDMR-12-87115	3
chr7	137706958	137706965	MajorDMR-12-87116	2
chr7	137775881	137776304	MajorDMR-12-87117	3
chr7	137872099	137872373	MajorDMR-12-87118	3
chr7	138034524	138034856	MajorDMR-12-87119	2
chr7	138035474	138035597	MajorDMR-12-87120	2
chr7	138142539	138143019	MajorDMR-12-87121	2
chr7	138248684	138249298	MajorDMR-12-87122	5
chr7	138292519	138293525	MajorDMR-12-87123	16
chr7	138300161	138300292	MajorDMR-12-87124	2
chr7	138324342	138324470	MajorDMR-12-87125	2
chr7	138405348	138405794	MajorDMR-12-87126	2
chr7	138452911	138453290	MajorDMR-12-87127	3
chr7	138473706	138473890	MajorDMR-12-87128	2
chr7	138477987	138478307	MajorDMR-12-87129	6
chr7	138556526	138556565	MajorDMR-12-87130	2
chr7	138566263	138566304	MajorDMR-12-87131	2
chr7	138585523	138585555	MajorDMR-12-87132	2
chr7	138616830	138618023	MajorDMR-12-87133	18
chr7	138618808	138618813	MajorDMR-12-87134	2
chr7	138628518	138628550	MajorDMR-12-87135	2
chr7	138632132	138632578	MajorDMR-12-87136	2
chr7	138637025	138637376	MajorDMR-12-87137	5
chr7	138644043	138644264	MajorDMR-12-87138	2
chr7	138714538	138714821	MajorDMR-12-87139	3
chr7	138731127	138731343	MajorDMR-12-87140	2
chr7	138758934	138758942	MajorDMR-12-87141	2
chr7	138792345	138792843	MajorDMR-12-87142	3
chr7	138918010	138918497	MajorDMR-12-87143	2
chr7	138939151	138939218	MajorDMR-12-87144	3
chr7	138956513	138956765	MajorDMR-12-87145	3
chr7	139042497	139042688	MajorDMR-12-87146	13
chr7	139046238	139046907	MajorDMR-12-87147	3
chr7	139048854	139048888	MajorDMR-12-87148	2
chr7	139053477	139053950	MajorDMR-12-87149	3
chr7	139069135	139069395	MajorDMR-12-87150	2
chr7	139081713	139081768	MajorDMR-12-87151	2
chr7	139085295	139085384	MajorDMR-12-87152	2
chr7	139086694	139086923	MajorDMR-12-87153	4
chr7	139107562	139107980	MajorDMR-12-87154	2
chr7	139182914	139182925	MajorDMR-12-87155	2
chr7	139209086	139209122	MajorDMR-12-87156	2
chr7	139230288	139230551	MajorDMR-12-87157	5
chr7	139259529	139259648	MajorDMR-12-87158	3
chr7	139279778	139280685	MajorDMR-12-87159	9
chr7	139283660	139283951	MajorDMR-12-87160	2
chr7	139294344	139295207	MajorDMR-12-87161	4
chr7	139315940	139316027	MajorDMR-12-87162	5
chr7	139320664	139320815	MajorDMR-12-87163	2
chr7	139331441	139331927	MajorDMR-12-87164	3
chr7	139332627	139333978	MajorDMR-12-87165	24
chr7	139336358	139336627	MajorDMR-12-87166	2
chr7	139343697	139344111	MajorDMR-12-87167	6
chr7	139359750	139360245	MajorDMR-12-87168	3
chr7	139405197	139405237	MajorDMR-12-87169	3
chr7	139406288	139406520	MajorDMR-12-87170	2
chr7	139408433	139408446	MajorDMR-12-87171	2
chr7	139412085	139412757	MajorDMR-12-87172	12
chr7	139413334	139413649	MajorDMR-12-87173	6
chr7	139430689	139432257	MajorDMR-12-87174	10
chr7	139433841	139434143	MajorDMR-12-87175	4
chr7	139434731	139434758	MajorDMR-12-87176	2
chr7	139440014	139440450	MajorDMR-12-87177	13
chr7	139444611	139444732	MajorDMR-12-87178	3
chr7	139445705	139445754	MajorDMR-12-87179	2
chr7	139449048	139450142	MajorDMR-12-87180	8
chr7	139452204	139452734	MajorDMR-12-87181	8
chr7	139453260	139453542	MajorDMR-12-87182	4
chr7	139455850	139456045	MajorDMR-12-87183	2
chr7	139470977	139471442	MajorDMR-12-87184	6
chr7	139474806	139475575	MajorDMR-12-87185	8
chr7	139511910	139512056	MajorDMR-12-87186	2
chr7	139569873	139569909	MajorDMR-12-87187	2
chr7	139573412	139573641	MajorDMR-12-87188	3
chr7	139633452	139633640	MajorDMR-12-87189	2
chr7	139710168	139710800	MajorDMR-12-87190	10
chr7	139745467	139745788	MajorDMR-12-87191	6
chr7	139889273	139889402	MajorDMR-12-87192	2
chr7	139932220	139932232	MajorDMR-12-87193	2
chr7	139953116	139953432	MajorDMR-12-87194	2
chr7	139960585	139960900	MajorDMR-12-87195	2
chr7	140008448	140008476	MajorDMR-12-87196	2
chr7	140037353	140037852	MajorDMR-12-87197	7
chr7	140042602	140042829	MajorDMR-12-87198	5
chr7	140051159	140052123	MajorDMR-12-87199	10
chr7	140064050	140064271	MajorDMR-12-87200	2
chr7	140083980	140084102	MajorDMR-12-87201	3
chr7	140085644	140085652	MajorDMR-12-87202	2
chr7	140103763	140103797	MajorDMR-12-87203	2
chr7	140177159	140177478	MajorDMR-12-87204	2
chr7	140206644	140207078	MajorDMR-12-87205	2
chr7	140212485	140212532	MajorDMR-12-87206	2
chr7	140218038	140218078	MajorDMR-12-87207	2
chr7	140239932	140240183	MajorDMR-12-87208	10
chr7	140241193	140242289	MajorDMR-12-87209	15
chr7	140262693	140262981	MajorDMR-12-87210	2
chr7	140278667	140278864	MajorDMR-12-87211	3
chr7	140281017	140281600	MajorDMR-12-87212	13
chr7	140326227	140326903	MajorDMR-12-87213	7
chr7	140335475	140335826	MajorDMR-12-87214	6
chr7	140339175	140339595	MajorDMR-12-87215	2
chr7	140353804	140353850	MajorDMR-12-87216	3
chr7	140369062	140369704	MajorDMR-12-87217	5
chr7	140397694	140398511	MajorDMR-12-87218	7
chr7	140531664	140531824	MajorDMR-12-87219	3
chr7	140532345	140532441	MajorDMR-12-87220	2
chr7	140668518	140668997	MajorDMR-12-87221	2
chr7	140753532	140753575	MajorDMR-12-87222	4
chr7	140854419	140854438	MajorDMR-12-87223	2
chr7	140855661	140856431	MajorDMR-12-87224	6
chr7	140858434	140858890	MajorDMR-12-87225	4
chr7	140865548	140865720	MajorDMR-12-87226	2
chr7	140867068	140867383	MajorDMR-12-87227	10
chr7	140882720	140883071	MajorDMR-12-87228	3
chr7	140888561	140888615	MajorDMR-12-87229	2
chr7	140892285	140892400	MajorDMR-12-87230	2
chr7	140914165	140914650	MajorDMR-12-87231	2
chr7	140917560	140917564	MajorDMR-12-87232	2
chr7	140929069	140929138	MajorDMR-12-87233	2
chr7	140931127	140931314	MajorDMR-12-87234	2
chr7	140973387	140973459	MajorDMR-12-87235	2
chr7	140976000	140976106	MajorDMR-12-87236	3
chr7	140980439	140981040	MajorDMR-12-87237	4
chr7	140987268	140987796	MajorDMR-12-87238	3
chr7	140994127	140994336	MajorDMR-12-87239	2
chr7	141007140	141007641	MajorDMR-12-87240	2
chr7	141012320	141012423	MajorDMR-12-87241	2
chr7	141040109	141041739	MajorDMR-12-87242	6
chr7	141047952	141049447	MajorDMR-12-87243	14
chr7	141059314	141059393	MajorDMR-12-87244	2
chr7	141089425	141089749	MajorDMR-12-87245	3
chr7	141097187	141097234	MajorDMR-12-87246	3
chr7	141098582	141098808	MajorDMR-12-87247	4
chr7	141109293	141109829	MajorDMR-12-87248	5
chr7	141110960	141111442	MajorDMR-12-87249	2
chr7	141113496	141113675	MajorDMR-12-87250	3
chr7	141120239	141120377	MajorDMR-12-87251	3
chr7	141125461	141125528	MajorDMR-12-87252	2
chr7	141133312	141133832	MajorDMR-12-87253	5
chr7	141143093	141143528	MajorDMR-12-87254	2
chr7	141166325	141166697	MajorDMR-12-87255	3
chr7	141236612	141236851	MajorDMR-12-87256	3
chr7	141327129	141327229	MajorDMR-12-87257	2
chr7	141333732	141333741	MajorDMR-12-87258	2
chr7	141563340	141563435	MajorDMR-12-87259	2
chr7	141635043	141635207	MajorDMR-12-87260	2
chr7	141953129	141953374	MajorDMR-12-87261	2
chr7	141971472	141971810	MajorDMR-12-87262	2
chr7	141972571	141972990	MajorDMR-12-87263	2
chr7	142140021	142140070	MajorDMR-12-87264	2
chr7	142190778	142191037	MajorDMR-12-87265	4
chr7	142234093	142234190	MajorDMR-12-87266	2
chr7	142252563	142252801	MajorDMR-12-87267	4
chr7	142419478	142419638	MajorDMR-12-87268	2
chr7	142424780	142424844	MajorDMR-12-87269	2
chr7	142459492	142459659	MajorDMR-12-87270	2
chr7	142541335	142542509	MajorDMR-12-87271	7
chr7	142925358	142925459	MajorDMR-12-87272	3
chr7	142961364	142961393	MajorDMR-12-87273	2
chr7	142965937	142965957	MajorDMR-12-87274	2
chr7	142966527	142966614	MajorDMR-12-87275	2
chr7	142994074	142994515	MajorDMR-12-87276	4
chr7	143001697	143001811	MajorDMR-12-87277	4
chr7	143042123	143042559	MajorDMR-12-87278	2
chr7	143072950	143073069	MajorDMR-12-87279	4
chr7	143076651	143077031	MajorDMR-12-87280	3
chr7	143083571	143083575	MajorDMR-12-87281	2
chr7	143177048	143177161	MajorDMR-12-87282	2
chr7	143184697	143184807	MajorDMR-12-87283	2
chr7	143208321	143208733	MajorDMR-12-87284	3
chr7	143547774	143547943	MajorDMR-12-87285	2
chr7	143574271	143574405	MajorDMR-12-87286	2
chr7	143576179	143576192	MajorDMR-12-87287	2
chr7	143580636	143580692	MajorDMR-12-87288	4
chr7	143613588	143613904	MajorDMR-12-87289	3
chr7	143636689	143636834	MajorDMR-12-87290	4
chr7	144003320	144003381	MajorDMR-12-87291	2
chr7	144159779	144160180	MajorDMR-12-87292	3
chr7	144170679	144170814	MajorDMR-12-87293	2
chr7	144175968	144176083	MajorDMR-12-87294	3
chr7	144259191	144259554	MajorDMR-12-87295	6
chr7	144266705	144266852	MajorDMR-12-87296	3
chr7	144285893	144286106	MajorDMR-12-87297	2
chr7	144287564	144288242	MajorDMR-12-87298	5
chr7	144290563	144290742	MajorDMR-12-87299	2
chr7	144493411	144493498	MajorDMR-12-87300	3
chr7	144566027	144566109	MajorDMR-12-87301	2
chr7	144570759	144571041	MajorDMR-12-87302	2
chr7	144574330	144574794	MajorDMR-12-87303	2
chr7	144690589	144690769	MajorDMR-12-87304	2
chr7	144790013	144790279	MajorDMR-12-87305	5
chr7	144793112	144793317	MajorDMR-12-87306	3
chr7	144802871	144803214	MajorDMR-12-87307	3
chr7	144833192	144833393	MajorDMR-12-87308	6
chr7	144848115	144848195	MajorDMR-12-87309	2
chr7	144902266	144902897	MajorDMR-12-87310	3
chr7	144903737	144904313	MajorDMR-12-87311	3
chr7	144909039	144909437	MajorDMR-12-87312	8
chr7	144961219	144961471	MajorDMR-12-87313	2
chr7	145057813	145057874	MajorDMR-12-87314	2
chr7	145121995	145122008	MajorDMR-12-87315	2
chr7	145175831	145175891	MajorDMR-12-87316	2
chr7	145395985	145396187	MajorDMR-12-87317	3
chr7	145399613	145400068	MajorDMR-12-87318	2
chr7	145405660	145406433	MajorDMR-12-87319	5
chr7	145474383	145474393	MajorDMR-12-87320	2
chr7	145698645	145698666	MajorDMR-12-87321	2
chr7	145740139	145740195	MajorDMR-12-87322	2
chr7	145798179	145798190	MajorDMR-12-87323	2
chr7	145818320	145818346	MajorDMR-12-87324	2
chr7	145819326	145819392	MajorDMR-12-87325	3
chr7	145833621	145834105	MajorDMR-12-87326	8
chr7	145836065	145836339	MajorDMR-12-87327	3
chr7	145839415	145839779	MajorDMR-12-87328	3
chr7	145843264	145844023	MajorDMR-12-87329	5
chr7	145845462	145846112	MajorDMR-12-87330	3
chr7	145880653	145880854	MajorDMR-12-87331	2
chr7	145903422	145903450	MajorDMR-12-87332	2
chr7	145914059	145914105	MajorDMR-12-87333	2
chr7	145921071	145921498	MajorDMR-12-87334	3
chr7	145924314	145924331	MajorDMR-12-87335	2
chr7	145935348	145935485	MajorDMR-12-87336	3
chr7	145937903	145937982	MajorDMR-12-87337	2
chr7	145944715	145944790	MajorDMR-12-87338	2
chr7	145946031	145946249	MajorDMR-12-87339	2
chr7	145952784	145952892	MajorDMR-12-87340	3
chr7	145970301	145970512	MajorDMR-12-87341	2
chr7	146014630	146014830	MajorDMR-12-87342	2
chr7	146051072	146051551	MajorDMR-12-87343	2
chr7	146054092	146054685	MajorDMR-12-87344	5
chr7	146058713	146058881	MajorDMR-12-87345	3
chr7	146060935	146061374	MajorDMR-12-87346	2
chr7	146065514	146065521	MajorDMR-12-87347	2
chr7	146075741	146076107	MajorDMR-12-87348	2
chr7	146110487	146110596	MajorDMR-12-87349	2
chr7	146128010	146128015	MajorDMR-12-87350	2
chr7	146130161	146130176	MajorDMR-12-87351	2
chr7	146152499	146152649	MajorDMR-12-87352	2
chr7	146154296	146154659	MajorDMR-12-87353	2
chr7	146158691	146159598	MajorDMR-12-87354	5
chr7	146163481	146163779	MajorDMR-12-87355	2
chr7	146215014	146215121	MajorDMR-12-87356	2
chr7	146220777	146221213	MajorDMR-12-87357	2
chr7	146263284	146263289	MajorDMR-12-87358	2
chr7	146276495	146276992	MajorDMR-12-87359	6
chr7	146279567	146279623	MajorDMR-12-87360	2
chr7	146283904	146284065	MajorDMR-12-87361	2
chr7	146332592	146333203	MajorDMR-12-87362	5
chr7	146333786	146334071	MajorDMR-12-87363	3
chr7	146386134	146386672	MajorDMR-12-87364	3
chr7	146415227	146415246	MajorDMR-12-87365	2
chr7	146424664	146425118	MajorDMR-12-87366	8
chr7	146432070	146432216	MajorDMR-12-87367	2
chr7	146438855	146438952	MajorDMR-12-87368	2
chr7	146461349	146461842	MajorDMR-12-87369	5
chr7	146478969	146479104	MajorDMR-12-87370	4
chr7	146482719	146482772	MajorDMR-12-87371	2
chr7	146499296	146499568	MajorDMR-12-87372	3
chr7	146523534	146524149	MajorDMR-12-87373	3
chr7	146529046	146529255	MajorDMR-12-87374	2
chr7	146544747	146544893	MajorDMR-12-87375	2
chr7	146573633	146574097	MajorDMR-12-87376	2
chr7	146642609	146642789	MajorDMR-12-87377	5
chr7	146650476	146651258	MajorDMR-12-87378	8
chr7	146658983	146659113	MajorDMR-12-87379	2
chr7	146663539	146664206	MajorDMR-12-87380	4
chr7	146691503	146691625	MajorDMR-12-87381	2
chr7	146699616	146699888	MajorDMR-12-87382	2
chr7	146719184	146719381	MajorDMR-12-87383	2
chr7	146738703	146738723	MajorDMR-12-87384	2
chr7	146743257	146743611	MajorDMR-12-87385	2
chr7	146791641	146791852	MajorDMR-12-87386	2
chr7	146803408	146804321	MajorDMR-12-87387	6
chr7	146815908	146816056	MajorDMR-12-87388	3
chr7	146823007	146823373	MajorDMR-12-87389	2
chr7	146840929	146841383	MajorDMR-12-87390	5
chr7	146896805	146897320	MajorDMR-12-87391	3
chr7	146898130	146899319	MajorDMR-12-87392	8
chr7	146925142	146925682	MajorDMR-12-87393	3
chr7	146932825	146932937	MajorDMR-12-87394	2
chr7	146946443	146946495	MajorDMR-12-87395	2
chr7	146996150	146996192	MajorDMR-12-87396	2
chr7	147024989	147025719	MajorDMR-12-87397	6
chr7	147063055	147063068	MajorDMR-12-87398	2
chr7	147077733	147078828	MajorDMR-12-87399	7
chr7	147090248	147090465	MajorDMR-12-87400	3
chr7	147095016	147095673	MajorDMR-12-87401	4
chr7	147097902	147099144	MajorDMR-12-87402	8
chr7	147108625	147108792	MajorDMR-12-87403	4
chr7	147130776	147130787	MajorDMR-12-87404	2
chr7	147140355	147141001	MajorDMR-12-87405	5
chr7	147150728	147150994	MajorDMR-12-87406	2
chr7	147187692	147188043	MajorDMR-12-87407	2
chr7	147195460	147195604	MajorDMR-12-87408	3
chr7	147214417	147214735	MajorDMR-12-87409	4
chr7	147215659	147215738	MajorDMR-12-87410	2
chr7	147266258	147266334	MajorDMR-12-87411	4
chr7	147268697	147268817	MajorDMR-12-87412	3
chr7	147281795	147282217	MajorDMR-12-87413	4
chr7	147342364	147342628	MajorDMR-12-87414	4
chr7	147369884	147370539	MajorDMR-12-87415	5
chr7	147379768	147380075	MajorDMR-12-87416	4
chr7	147381094	147381207	MajorDMR-12-87417	2
chr7	147399799	147400281	MajorDMR-12-87418	3
chr7	147407712	147409196	MajorDMR-12-87419	10
chr7	147410636	147411045	MajorDMR-12-87420	2
chr7	147413035	147413425	MajorDMR-12-87421	3
chr7	147420584	147421431	MajorDMR-12-87422	6
chr7	147450566	147450748	MajorDMR-12-87423	3
chr7	147477238	147477788	MajorDMR-12-87424	4
chr7	147499490	147499517	MajorDMR-12-87425	2
chr7	147511921	147512078	MajorDMR-12-87426	2
chr7	147513914	147514392	MajorDMR-12-87427	2
chr7	147525830	147526060	MajorDMR-12-87428	2
chr7	147550423	147551079	MajorDMR-12-87429	5
chr7	147554700	147554950	MajorDMR-12-87430	3
chr7	147555805	147556039	MajorDMR-12-87431	2
chr7	147562186	147562509	MajorDMR-12-87432	2
chr7	147576570	147576660	MajorDMR-12-87433	2
chr7	147590783	147591722	MajorDMR-12-87434	5
chr7	147592889	147593012	MajorDMR-12-87435	2
chr7	147606968	147607041	MajorDMR-12-87436	2
chr7	147608523	147609027	MajorDMR-12-87437	3
chr7	147635324	147635514	MajorDMR-12-87438	2
chr7	147638371	147638718	MajorDMR-12-87439	6
chr7	147665301	147665836	MajorDMR-12-87440	3
chr7	147669886	147669908	MajorDMR-12-87441	2
chr7	147675397	147675903	MajorDMR-12-87442	4
chr7	147693745	147694261	MajorDMR-12-87443	3
chr7	147711695	147711931	MajorDMR-12-87444	4
chr7	147734355	147734633	MajorDMR-12-87445	2
chr7	147781068	147781520	MajorDMR-12-87446	2
chr7	147782316	147782630	MajorDMR-12-87447	2
chr7	147793110	147793349	MajorDMR-12-87448	3
chr7	147808813	147808947	MajorDMR-12-87449	4
chr7	147812190	147812506	MajorDMR-12-87450	3
chr7	147816495	147817269	MajorDMR-12-87451	3
chr7	147854340	147854392	MajorDMR-12-87452	3
chr7	147870802	147871044	MajorDMR-12-87453	3
chr7	147912925	147913567	MajorDMR-12-87454	5
chr7	147923563	147923569	MajorDMR-12-87455	2
chr7	147926173	147926264	MajorDMR-12-87456	3
chr7	147952476	147952522	MajorDMR-12-87457	2
chr7	147959180	147959380	MajorDMR-12-87458	3
chr7	147966585	147966716	MajorDMR-12-87459	2
chr7	148031107	148031239	MajorDMR-12-87460	2
chr7	148045738	148045927	MajorDMR-12-87461	4
chr7	148064810	148064928	MajorDMR-12-87462	2
chr7	148073854	148074029	MajorDMR-12-87463	3
chr7	148164044	148164603	MajorDMR-12-87464	6
chr7	148170830	148171502	MajorDMR-12-87465	6
chr7	148201569	148201582	MajorDMR-12-87466	2
chr7	148357402	148357789	MajorDMR-12-87467	6
chr7	148398144	148398376	MajorDMR-12-87468	2
chr7	148405405	148405582	MajorDMR-12-87469	3
chr7	148419972	148420059	MajorDMR-12-87470	2
chr7	148426788	148427355	MajorDMR-12-87471	8
chr7	148430532	148430679	MajorDMR-12-87472	3
chr7	148432294	148432466	MajorDMR-12-87473	4
chr7	148434306	148434506	MajorDMR-12-87474	3
chr7	148440167	148440260	MajorDMR-12-87475	3
chr7	148450249	148450414	MajorDMR-12-87476	2
chr7	148466379	148467595	MajorDMR-12-87477	8
chr7	148468639	148468693	MajorDMR-12-87478	2
chr7	148469500	148470186	MajorDMR-12-87479	5
chr7	148479084	148479459	MajorDMR-12-87480	4
chr7	148480473	148480504	MajorDMR-12-87481	2
chr7	148503545	148503621	MajorDMR-12-87482	2
chr7	148504450	148504959	MajorDMR-12-87483	3
chr7	148611412	148611700	MajorDMR-12-87484	3
chr7	148639728	148639805	MajorDMR-12-87485	2
chr7	148659030	148659161	MajorDMR-12-87486	3
chr7	148661878	148662217	MajorDMR-12-87487	2
chr7	148663639	148663726	MajorDMR-12-87488	2
chr7	148666519	148666890	MajorDMR-12-87489	4
chr7	148685951	148686208	MajorDMR-12-87490	3
chr7	148701749	148702225	MajorDMR-12-87491	12
chr7	148715042	148715407	MajorDMR-12-87492	8
chr7	148724364	148724372	MajorDMR-12-87493	2
chr7	148735485	148735606	MajorDMR-12-87494	3
chr7	148765195	148765546	MajorDMR-12-87495	3
chr7	148838036	148838111	MajorDMR-12-87496	3
chr7	148843710	148843896	MajorDMR-12-87497	4
chr7	148935936	148935972	MajorDMR-12-87498	3
chr7	148962546	148962718	MajorDMR-12-87499	4
chr7	148983307	148983374	MajorDMR-12-87500	2
chr7	149082711	149083099	MajorDMR-12-87501	3
chr7	149112911	149113197	MajorDMR-12-87502	10
chr7	149127703	149128084	MajorDMR-12-87503	6
chr7	149128732	149128863	MajorDMR-12-87504	3
chr7	149131346	149131511	MajorDMR-12-87505	3
chr7	149140204	149140330	MajorDMR-12-87506	2
chr7	149191580	149192025	MajorDMR-12-87507	3
chr7	149195619	149195876	MajorDMR-12-87508	3
chr7	149224489	149224646	MajorDMR-12-87509	2
chr7	149296932	149297333	MajorDMR-12-87510	2
chr7	149314075	149314169	MajorDMR-12-87511	3
chr7	149441514	149441665	MajorDMR-12-87512	3
chr7	149444764	149445350	MajorDMR-12-87513	5
chr7	149447655	149449161	MajorDMR-12-87514	16
chr7	149450513	149450637	MajorDMR-12-87515	2
chr7	149473275	149473297	MajorDMR-12-87516	2
chr7	149539317	149539503	MajorDMR-12-87517	4
chr7	149551728	149552479	MajorDMR-12-87518	6
chr7	149579790	149579893	MajorDMR-12-87519	3
chr7	149582571	149583179	MajorDMR-12-87520	4
chr7	149623649	149623745	MajorDMR-12-87521	4
chr7	149655745	149656182	MajorDMR-12-87522	2
chr7	149660161	149660423	MajorDMR-12-87523	4
chr7	149661234	149661266	MajorDMR-12-87524	2
chr7	149705133	149705495	MajorDMR-12-87525	7
chr7	149765447	149765491	MajorDMR-12-87526	2
chr7	149832252	149832889	MajorDMR-12-87527	7
chr7	149877725	149877749	MajorDMR-12-87528	2
chr7	150075088	150075318	MajorDMR-12-87529	3
chr7	150077693	150077766	MajorDMR-12-87530	2
chr7	150096879	150097176	MajorDMR-12-87531	5
chr7	150101228	150101739	MajorDMR-12-87532	4
chr7	150110542	150110549	MajorDMR-12-87533	2
chr7	150144123	150144922	MajorDMR-12-87534	8
chr7	150145620	150145679	MajorDMR-12-87535	3
chr7	150277337	150277404	MajorDMR-12-87536	3
chr7	150350484	150350587	MajorDMR-12-87537	4
chr7	150484714	150485864	MajorDMR-12-87538	8
chr7	150493026	150493365	MajorDMR-12-87539	2
chr7	150511480	150511920	MajorDMR-12-87540	2
chr7	150633714	150633722	MajorDMR-12-87541	2
chr7	150644199	150644901	MajorDMR-12-87542	3
chr7	150655134	150655840	MajorDMR-12-87543	5
chr7	150659768	150660450	MajorDMR-12-87544	5
chr7	150661299	150662795	MajorDMR-12-87545	31
chr7	150663526	150663570	MajorDMR-12-87546	2
chr7	150664653	150665317	MajorDMR-12-87547	5
chr7	150668226	150670422	MajorDMR-12-87548	27
chr7	150671087	150671404	MajorDMR-12-87549	2
chr7	150673854	150674376	MajorDMR-12-87550	7
chr7	150683936	150684433	MajorDMR-12-87551	3
chr7	150711460	150711758	MajorDMR-12-87552	2
chr7	150728262	150728339	MajorDMR-12-87553	3
chr7	150774431	150774727	MajorDMR-12-87554	2
chr7	150778969	150779654	MajorDMR-12-87555	5
chr7	150798148	150798455	MajorDMR-12-87556	2
chr7	150808937	150809978	MajorDMR-12-87557	9
chr7	150818301	150818338	MajorDMR-12-87558	3
chr7	150836356	150836938	MajorDMR-12-87559	16
chr7	150839269	150839446	MajorDMR-12-87560	2
chr7	150863968	150864020	MajorDMR-12-87561	3
chr7	150871369	150871955	MajorDMR-12-87562	3
chr7	150876859	150877033	MajorDMR-12-87563	5
chr7	150878171	150878464	MajorDMR-12-87564	4
chr7	150901248	150901478	MajorDMR-12-87565	2
chr7	150946666	150946856	MajorDMR-12-87566	3
chr7	150949783	150950096	MajorDMR-12-87567	4
chr7	150980877	150981281	MajorDMR-12-87568	3
chr7	151037822	151037957	MajorDMR-12-87569	2
chr7	151063279	151063310	MajorDMR-12-87570	3
chr7	151064100	151064241	MajorDMR-12-87571	3
chr7	151145156	151145470	MajorDMR-12-87572	16
chr7	151156858	151157624	MajorDMR-12-87573	6
chr7	151166869	151167251	MajorDMR-12-87574	3
chr7	151199843	151199986	MajorDMR-12-87575	2
chr7	151201263	151201489	MajorDMR-12-87576	4
chr7	151218235	151218622	MajorDMR-12-87577	2
chr7	151299147	151299169	MajorDMR-12-87578	2
chr7	151355733	151356275	MajorDMR-12-87579	6
chr7	151356787	151356922	MajorDMR-12-87580	2
chr7	151452261	151452790	MajorDMR-12-87581	4
chr7	151479888	151480297	MajorDMR-12-87582	11
chr7	151527505	151527749	MajorDMR-12-87583	2
chr7	151580912	151581189	MajorDMR-12-87584	4
chr7	151583444	151583581	MajorDMR-12-87585	3
chr7	151598152	151598507	MajorDMR-12-87586	4
chr7	151622721	151622733	MajorDMR-12-87587	2
chr7	151623323	151623646	MajorDMR-12-87588	3
chr7	151645753	151646249	MajorDMR-12-87589	2
chr7	151651790	151651824	MajorDMR-12-87590	2
chr7	151671057	151671083	MajorDMR-12-87591	2
chr7	151691528	151691533	MajorDMR-12-87592	2
chr7	151727394	151727634	MajorDMR-12-87593	2
chr7	151735614	151735906	MajorDMR-12-87594	3
chr7	151753042	151753249	MajorDMR-12-87595	3
chr7	151756097	151756167	MajorDMR-12-87596	2
chr7	151759456	151759810	MajorDMR-12-87597	3
chr7	151766707	151766725	MajorDMR-12-87598	2
chr7	151774295	151774449	MajorDMR-12-87599	3
chr7	151776083	151776107	MajorDMR-12-87600	2
chr7	151800878	151801031	MajorDMR-12-87601	3
chr7	151816189	151816430	MajorDMR-12-87602	3
chr7	151837524	151837839	MajorDMR-12-87603	3
chr7	151844647	151844685	MajorDMR-12-87604	2
chr7	151882818	151882899	MajorDMR-12-87605	3
chr7	151886156	151886189	MajorDMR-12-87606	2
chr7	151918441	151919159	MajorDMR-12-87607	4
chr7	151989463	151989731	MajorDMR-12-87608	2
chr7	152021864	152022017	MajorDMR-12-87609	2
chr7	152060072	152060340	MajorDMR-12-87610	2
chr7	152085368	152085382	MajorDMR-12-87611	2
chr7	152100771	152100896	MajorDMR-12-87612	2
chr7	152106729	152107225	MajorDMR-12-87613	2
chr7	152140583	152140994	MajorDMR-12-87614	2
chr7	152159781	152160079	MajorDMR-12-87615	3
chr7	152218888	152219551	MajorDMR-12-87616	4
chr7	152220201	152220278	MajorDMR-12-87617	3
chr7	152224658	152225078	MajorDMR-12-87618	5
chr7	152272975	152273688	MajorDMR-12-87619	24
chr7	152275602	152275863	MajorDMR-12-87620	4
chr7	152311778	152313384	MajorDMR-12-87621	10
chr7	152341385	152342015	MajorDMR-12-87622	18
chr7	152394731	152395150	MajorDMR-12-87623	5
chr7	152433643	152434091	MajorDMR-12-87624	17
chr7	152462602	152462975	MajorDMR-12-87625	3
chr7	152464506	152464558	MajorDMR-12-87626	2
chr7	152479057	152479382	MajorDMR-12-87627	2
chr7	152480687	152481588	MajorDMR-12-87628	8
chr7	152482181	152482301	MajorDMR-12-87629	4
chr7	152499776	152499826	MajorDMR-12-87630	2
chr7	152527042	152527689	MajorDMR-12-87631	7
chr7	152536528	152536637	MajorDMR-12-87632	4
chr7	152544339	152544367	MajorDMR-12-87633	3
chr7	152556228	152556422	MajorDMR-12-87634	4
chr7	152559488	152559565	MajorDMR-12-87635	2
chr7	152586347	152586364	MajorDMR-12-87636	2
chr7	152590866	152591360	MajorDMR-12-87637	7
chr7	152592583	152593257	MajorDMR-12-87638	22
chr7	152599048	152599455	MajorDMR-12-87639	6
chr7	152606296	152607078	MajorDMR-12-87640	10
chr7	152607588	152607880	MajorDMR-12-87641	7
chr7	152623527	152623663	MajorDMR-12-87642	2
chr7	152657076	152657318	MajorDMR-12-87643	2
chr7	152705807	152706027	MajorDMR-12-87644	3
chr7	152714053	152714425	MajorDMR-12-87645	5
chr7	152775234	152775675	MajorDMR-12-87646	4
chr7	152788732	152788977	MajorDMR-12-87647	8
chr7	152874386	152874541	MajorDMR-12-87648	2
chr7	153007473	153007534	MajorDMR-12-87649	2
chr7	153032954	153033441	MajorDMR-12-87650	2
chr7	153071965	153072149	MajorDMR-12-87651	2
chr7	153078670	153078964	MajorDMR-12-87652	2
chr7	153107425	153107434	MajorDMR-12-87653	2
chr7	153170542	153170810	MajorDMR-12-87654	2
chr7	153193484	153193872	MajorDMR-12-87655	3
chr7	153209644	153209911	MajorDMR-12-87656	5
chr7	153254390	153254763	MajorDMR-12-87657	2
chr7	153262166	153262179	MajorDMR-12-87658	2
chr7	153335066	153335103	MajorDMR-12-87659	2
chr7	153363487	153363552	MajorDMR-12-87660	2
chr7	153372600	153373047	MajorDMR-12-87661	4
chr7	153406331	153406573	MajorDMR-12-87662	3
chr7	153443649	153443673	MajorDMR-12-87663	3
chr7	153540939	153541034	MajorDMR-12-87664	3
chr7	153586129	153586134	MajorDMR-12-87665	2
chr7	153604397	153604499	MajorDMR-12-87666	2
chr7	153609386	153609457	MajorDMR-12-87667	2
chr7	153615249	153615463	MajorDMR-12-87668	2
chr7	153632316	153632504	MajorDMR-12-87669	2
chr7	153648454	153648504	MajorDMR-12-87670	2
chr7	153662241	153662291	MajorDMR-12-87671	2
chr7	153694832	153695255	MajorDMR-12-87672	2
chr7	153697696	153697794	MajorDMR-12-87673	2
chr7	153728002	153728439	MajorDMR-12-87674	2
chr7	153751297	153751399	MajorDMR-12-87675	2
chr7	153752764	153752934	MajorDMR-12-87676	5
chr7	153764741	153765137	MajorDMR-12-87677	3
chr7	153767084	153767766	MajorDMR-12-87678	4
chr7	153768319	153768891	MajorDMR-12-87679	7
chr7	153769708	153769733	MajorDMR-12-87680	2
chr7	153789743	153789924	MajorDMR-12-87681	2
chr7	153801892	153802272	MajorDMR-12-87682	2
chr7	153820044	153820257	MajorDMR-12-87683	8
chr7	153821420	153821867	MajorDMR-12-87684	2
chr7	153826387	153827413	MajorDMR-12-87685	5
chr7	153828334	153829079	MajorDMR-12-87686	4
chr7	153830666	153830726	MajorDMR-12-87687	2
chr7	153845588	153846103	MajorDMR-12-87688	7
chr7	153851933	153851950	MajorDMR-12-87689	2
chr7	153860391	153860712	MajorDMR-12-87690	5
chr7	153865022	153865619	MajorDMR-12-87691	5
chr7	153868946	153869039	MajorDMR-12-87692	2
chr7	153870531	153870573	MajorDMR-12-87693	2
chr7	153880605	153880818	MajorDMR-12-87694	3
chr7	153900827	153901310	MajorDMR-12-87695	4
chr7	153901948	153902208	MajorDMR-12-87696	2
chr7	153905244	153906008	MajorDMR-12-87697	4
chr7	153907949	153907957	MajorDMR-12-87698	2
chr7	153918135	153918478	MajorDMR-12-87699	2
chr7	153945806	153946793	MajorDMR-12-87700	9
chr7	153975446	153975547	MajorDMR-12-87701	2
chr7	153990433	153990713	MajorDMR-12-87702	3
chr7	153996492	153997397	MajorDMR-12-87703	13
chr7	154007915	154008309	MajorDMR-12-87704	2
chr7	154024342	154024783	MajorDMR-12-87705	2
chr7	154025865	154026256	MajorDMR-12-87706	2
chr7	154035249	154037051	MajorDMR-12-87707	26
chr7	154048178	154048658	MajorDMR-12-87708	5
chr7	154050452	154050557	MajorDMR-12-87709	2
chr7	154068826	154068847	MajorDMR-12-87710	2
chr7	154078725	154078751	MajorDMR-12-87711	2
chr7	154086192	154087036	MajorDMR-12-87712	5
chr7	154100570	154100696	MajorDMR-12-87713	2
chr7	154112602	154112965	MajorDMR-12-87714	4
chr7	154126389	154126657	MajorDMR-12-87715	2
chr7	154130548	154130900	MajorDMR-12-87716	4
chr7	154134160	154134493	MajorDMR-12-87717	2
chr7	154137696	154139285	MajorDMR-12-87718	14
chr7	154153630	154153649	MajorDMR-12-87719	2
chr7	154165067	154165237	MajorDMR-12-87720	2
chr7	154181291	154181855	MajorDMR-12-87721	7
chr7	154183605	154184095	MajorDMR-12-87722	5
chr7	154226522	154226727	MajorDMR-12-87723	2
chr7	154243452	154244729	MajorDMR-12-87724	13
chr7	154251036	154251092	MajorDMR-12-87725	4
chr7	154371561	154372969	MajorDMR-12-87726	17
chr7	154379738	154379996	MajorDMR-12-87727	4
chr7	154382910	154385023	MajorDMR-12-87728	28
chr7	154387760	154388356	MajorDMR-12-87729	9
chr7	154406638	154407007	MajorDMR-12-87730	3
chr7	154413484	154413643	MajorDMR-12-87731	2
chr7	154418027	154418162	MajorDMR-12-87732	3
chr7	154432322	154432786	MajorDMR-12-87733	4
chr7	154443153	154443568	MajorDMR-12-87734	6
chr7	154446883	154447466	MajorDMR-12-87735	7
chr7	154454178	154454268	MajorDMR-12-87736	2
chr7	154459453	154459580	MajorDMR-12-87737	4
chr7	154461496	154461606	MajorDMR-12-87738	2
chr7	154463917	154464494	MajorDMR-12-87739	5
chr7	154470618	154470799	MajorDMR-12-87740	4
chr7	154476432	154477137	MajorDMR-12-87741	8
chr7	154478085	154478337	MajorDMR-12-87742	4
chr7	154483252	154483470	MajorDMR-12-87743	2
chr7	154483979	154484091	MajorDMR-12-87744	2
chr7	154484973	154485429	MajorDMR-12-87745	7
chr7	154486936	154487503	MajorDMR-12-87746	8
chr7	154490945	154491320	MajorDMR-12-87747	2
chr7	154512585	154513012	MajorDMR-12-87748	7
chr7	154536324	154537181	MajorDMR-12-87749	8
chr7	154542280	154542524	MajorDMR-12-87750	5
chr7	154550613	154551112	MajorDMR-12-87751	4
chr7	154557406	154557924	MajorDMR-12-87752	8
chr7	154558652	154558692	MajorDMR-12-87753	3
chr7	154559395	154559647	MajorDMR-12-87754	2
chr7	154560868	154561189	MajorDMR-12-87755	2
chr7	154564957	154565159	MajorDMR-12-87756	2
chr7	154568873	154569220	MajorDMR-12-87757	2
chr7	154573229	154573358	MajorDMR-12-87758	4
chr7	154583911	154584777	MajorDMR-12-87759	7
chr7	154585341	154585399	MajorDMR-12-87760	2
chr7	154585965	154587241	MajorDMR-12-87761	24
chr7	154587808	154587823	MajorDMR-12-87762	2
chr7	154592091	154593048	MajorDMR-12-87763	11
chr7	154618349	154618387	MajorDMR-12-87764	2
chr7	154627380	154628637	MajorDMR-12-87765	14
chr7	154645399	154645721	MajorDMR-12-87766	2
chr7	154648431	154649878	MajorDMR-12-87767	15
chr7	154659423	154659756	MajorDMR-12-87768	2
chr7	154665124	154666326	MajorDMR-12-87769	15
chr7	154668215	154668805	MajorDMR-12-87770	7
chr7	154671471	154671700	MajorDMR-12-87771	2
chr7	154673065	154673160	MajorDMR-12-87772	3
chr7	154686426	154686606	MajorDMR-12-87773	3
chr7	154700019	154700132	MajorDMR-12-87774	2
chr7	154702280	154702447	MajorDMR-12-87775	2
chr7	154704409	154704505	MajorDMR-12-87776	4
chr7	154705858	154707013	MajorDMR-12-87777	37
chr7	154707743	154707872	MajorDMR-12-87778	4
chr7	154712107	154712116	MajorDMR-12-87779	2
chr7	154734358	154734670	MajorDMR-12-87780	3
chr7	154745003	154745280	MajorDMR-12-87781	3
chr7	154760188	154760580	MajorDMR-12-87782	6
chr7	154776624	154777171	MajorDMR-12-87783	5
chr7	154796730	154796838	MajorDMR-12-87784	2
chr7	154812893	154813096	MajorDMR-12-87785	4
chr7	154815143	154815463	MajorDMR-12-87786	4
chr7	154844979	154845111	MajorDMR-12-87787	3
chr7	154854149	154854471	MajorDMR-12-87788	3
chr7	154883719	154883938	MajorDMR-12-87789	4
chr7	154901116	154901142	MajorDMR-12-87790	2
chr7	155006111	155007077	MajorDMR-12-87791	38
chr7	155044008	155044850	MajorDMR-12-87792	9
chr7	155092300	155092699	MajorDMR-12-87793	3
chr7	155098700	155099121	MajorDMR-12-87794	3
chr7	155151185	155151385	MajorDMR-12-87795	6
chr7	155178013	155178436	MajorDMR-12-87796	2
chr7	155185274	155185953	MajorDMR-12-87797	9
chr7	155187782	155188479	MajorDMR-12-87798	10
chr7	155193769	155194304	MajorDMR-12-87799	8
chr7	155218647	155219086	MajorDMR-12-87800	12
chr7	155266773	155266931	MajorDMR-12-87801	2
chr7	155283030	155283061	MajorDMR-12-87802	2
chr7	155293924	155294429	MajorDMR-12-87803	5
chr7	155297845	155300085	MajorDMR-12-87804	18
chr7	155304648	155305128	MajorDMR-12-87805	2
chr7	155370383	155370401	MajorDMR-12-87806	2
chr7	155392024	155392106	MajorDMR-12-87807	2
chr7	155448208	155448577	MajorDMR-12-87808	2
chr7	155450310	155450428	MajorDMR-12-87809	2
chr7	155458665	155458873	MajorDMR-12-87810	3
chr7	155462903	155463327	MajorDMR-12-87811	2
chr7	155471183	155471602	MajorDMR-12-87812	4
chr7	155473058	155473360	MajorDMR-12-87813	2
chr7	155477111	155477830	MajorDMR-12-87814	3
chr7	155502548	155503197	MajorDMR-12-87815	11
chr7	155503831	155503923	MajorDMR-12-87816	2
chr7	155507813	155507882	MajorDMR-12-87817	5
chr7	155510881	155511379	MajorDMR-12-87818	6
chr7	155527667	155527749	MajorDMR-12-87819	2
chr7	155531703	155531747	MajorDMR-12-87820	2
chr7	155535046	155535200	MajorDMR-12-87821	4
chr7	155536699	155538160	MajorDMR-12-87822	13
chr7	155543605	155543804	MajorDMR-12-87823	3
chr7	155545509	155545539	MajorDMR-12-87824	3
chr7	155556755	155557278	MajorDMR-12-87825	8
chr7	155561340	155561374	MajorDMR-12-87826	3
chr7	155590089	155590260	MajorDMR-12-87827	2
chr7	155591509	155591763	MajorDMR-12-87828	3
chr7	155595073	155595157	MajorDMR-12-87829	2
chr7	155599984	155600698	MajorDMR-12-87830	7
chr7	155619763	155620122	MajorDMR-12-87831	2
chr7	155637059	155637076	MajorDMR-12-87832	2
chr7	155653086	155653445	MajorDMR-12-87833	4
chr7	155658762	155658838	MajorDMR-12-87834	2
chr7	155670243	155670567	MajorDMR-12-87835	2
chr7	155700401	155700478	MajorDMR-12-87836	2
chr7	155705911	155706428	MajorDMR-12-87837	7
chr7	155707486	155707887	MajorDMR-12-87838	7
chr7	155710772	155711163	MajorDMR-12-87839	10
chr7	155734505	155734785	MajorDMR-12-87840	4
chr7	155754575	155754847	MajorDMR-12-87841	10
chr7	155789137	155789637	MajorDMR-12-87842	16
chr7	155832636	155832778	MajorDMR-12-87843	8
chr7	155872551	155873992	MajorDMR-12-87844	10
chr7	155875533	155875598	MajorDMR-12-87845	2
chr7	155892923	155892927	MajorDMR-12-87846	2
chr7	155921009	155921421	MajorDMR-12-87847	5
chr7	155922493	155922906	MajorDMR-12-87848	8
chr7	155949119	155949670	MajorDMR-12-87849	8
chr7	155969964	155971033	MajorDMR-12-87850	23
chr7	156025392	156026299	MajorDMR-12-87851	34
chr7	156047969	156048035	MajorDMR-12-87852	2
chr7	156056491	156056803	MajorDMR-12-87853	2
chr7	156060405	156060584	MajorDMR-12-87854	3
chr7	156061161	156061623	MajorDMR-12-87855	7
chr7	156085171	156085590	MajorDMR-12-87856	2
chr7	156155631	156155814	MajorDMR-12-87857	5
chr7	156211546	156212607	MajorDMR-12-87858	7
chr7	156230934	156230987	MajorDMR-12-87859	2
chr7	156232295	156232544	MajorDMR-12-87860	2
chr7	156244087	156244118	MajorDMR-12-87861	2
chr7	156266919	156267150	MajorDMR-12-87862	5
chr7	156315575	156316515	MajorDMR-12-87863	25
chr7	156317331	156318200	MajorDMR-12-87864	13
chr7	156340542	156340746	MajorDMR-12-87865	2
chr7	156344047	156344246	MajorDMR-12-87866	4
chr7	156370583	156371317	MajorDMR-12-87867	10
chr7	156381999	156382580	MajorDMR-12-87868	4
chr7	156399831	156400210	MajorDMR-12-87869	2
chr7	156409001	156409054	MajorDMR-12-87870	5
chr7	156466167	156466575	MajorDMR-12-87871	5
chr7	156468638	156468688	MajorDMR-12-87872	3
chr7	156481091	156481187	MajorDMR-12-87873	5
chr7	156528630	156528910	MajorDMR-12-87874	7
chr7	156545155	156545248	MajorDMR-12-87875	3
chr7	156556389	156556440	MajorDMR-12-87876	2
chr7	156576631	156577069	MajorDMR-12-87877	2
chr7	156657411	156657463	MajorDMR-12-87878	4
chr7	156684155	156684401	MajorDMR-12-87879	2
chr7	156688861	156689224	MajorDMR-12-87880	2
chr7	156734650	156735286	MajorDMR-12-87881	3
chr7	156740195	156740375	MajorDMR-12-87882	2
chr7	156744034	156744320	MajorDMR-12-87883	2
chr7	156744838	156744929	MajorDMR-12-87884	2
chr7	156746009	156746050	MajorDMR-12-87885	2
chr7	156747097	156747282	MajorDMR-12-87886	2
chr7	156751615	156752018	MajorDMR-12-87887	2
chr7	156799739	156800481	MajorDMR-12-87888	5
chr7	156833752	156833968	MajorDMR-12-87889	10
chr7	156836320	156837100	MajorDMR-12-87890	24
chr7	156850865	156851278	MajorDMR-12-87891	8
chr7	156852132	156852186	MajorDMR-12-87892	2
chr7	156922000	156922495	MajorDMR-12-87893	2
chr7	156932816	156933821	MajorDMR-12-87894	8
chr7	156935509	156935914	MajorDMR-12-87895	2
chr7	156943689	156943816	MajorDMR-12-87896	3
chr7	156949287	156949723	MajorDMR-12-87897	4
chr7	156950627	156951156	MajorDMR-12-87898	5
chr7	156958133	156958155	MajorDMR-12-87899	2
chr7	156980905	156981197	MajorDMR-12-87900	3
chr7	156981847	156982289	MajorDMR-12-87901	4
chr7	156987229	156987253	MajorDMR-12-87902	2
chr7	156990374	156990443	MajorDMR-12-87903	2
chr7	157001904	157002030	MajorDMR-12-87904	3
chr7	157035576	157036156	MajorDMR-12-87905	14
chr7	157037399	157037522	MajorDMR-12-87906	2
chr7	157043423	157043658	MajorDMR-12-87907	5
chr7	157065182	157065469	MajorDMR-12-87908	6
chr7	157071933	157071942	MajorDMR-12-87909	2
chr7	157112695	157112862	MajorDMR-12-87910	2
chr7	157113410	157113752	MajorDMR-12-87911	3
chr7	157122109	157122634	MajorDMR-12-87912	12
chr7	157127895	157128290	MajorDMR-12-87913	6
chr7	157128887	157128991	MajorDMR-12-87914	3
chr7	157131175	157132117	MajorDMR-12-87915	11
chr7	157132712	157133187	MajorDMR-12-87916	4
chr7	157133942	157134008	MajorDMR-12-87917	3
chr7	157134561	157135186	MajorDMR-12-87918	3
chr7	157141511	157141828	MajorDMR-12-87919	2
chr7	157143209	157143359	MajorDMR-12-87920	4
chr7	157150023	157150379	MajorDMR-12-87921	4
chr7	157158337	157158669	MajorDMR-12-87922	2
chr7	157161608	157161979	MajorDMR-12-87923	8
chr7	157164330	157164374	MajorDMR-12-87924	2
chr7	157177343	157178025	MajorDMR-12-87925	8
chr7	157181175	157181182	MajorDMR-12-87926	2
chr7	157181937	157183350	MajorDMR-12-87927	17
chr7	157184858	157185904	MajorDMR-12-87928	15
chr7	157191168	157191747	MajorDMR-12-87929	7
chr7	157219853	157220169	MajorDMR-12-87930	4
chr7	157228632	157229046	MajorDMR-12-87931	3
chr7	157249414	157250709	MajorDMR-12-87932	25
chr7	157255088	157255383	MajorDMR-12-87933	20
chr7	157277863	157277913	MajorDMR-12-87934	2
chr7	157278868	157279922	MajorDMR-12-87935	24
chr7	157300619	157300923	MajorDMR-12-87936	2
chr7	157347322	157347500	MajorDMR-12-87937	2
chr7	157351405	157352171	MajorDMR-12-87938	12
chr7	157370485	157370906	MajorDMR-12-87939	8
chr7	157372301	157372832	MajorDMR-12-87940	12
chr7	157380417	157381730	MajorDMR-12-87941	22
chr7	157387868	157387948	MajorDMR-12-87942	2
chr7	157394103	157394986	MajorDMR-12-87943	15
chr7	157403578	157403621	MajorDMR-12-87944	2
chr7	157410034	157410324	MajorDMR-12-87945	18
chr7	157413056	157413385	MajorDMR-12-87946	7
chr7	157425996	157426244	MajorDMR-12-87947	3
chr7	157429989	157430201	MajorDMR-12-87948	4
chr7	157436934	157437265	MajorDMR-12-87949	3
chr7	157438291	157438374	MajorDMR-12-87950	2
chr7	157446235	157446756	MajorDMR-12-87951	8
chr7	157448418	157448774	MajorDMR-12-87952	11
chr7	157450887	157450969	MajorDMR-12-87953	2
chr7	157452580	157452598	MajorDMR-12-87954	3
chr7	157455791	157456641	MajorDMR-12-87955	19
chr7	157461613	157461811	MajorDMR-12-87956	2
chr7	157463327	157464414	MajorDMR-12-87957	11
chr7	157469468	157471600	MajorDMR-12-87958	21
chr7	157474776	157474846	MajorDMR-12-87959	3
chr7	157476404	157476640	MajorDMR-12-87960	9
chr7	157478339	157480108	MajorDMR-12-87961	13
chr7	157480684	157480742	MajorDMR-12-87962	2
chr7	157481315	157481737	MajorDMR-12-87963	12
chr7	157484408	157486361	MajorDMR-12-87964	45
chr7	157501272	157501644	MajorDMR-12-87965	2
chr7	157507378	157507763	MajorDMR-12-87966	16
chr7	157510671	157511053	MajorDMR-12-87967	3
chr7	157513414	157513814	MajorDMR-12-87968	3
chr7	157515536	157515905	MajorDMR-12-87969	7
chr7	157527308	157527851	MajorDMR-12-87970	17
chr7	157528394	157529149	MajorDMR-12-87971	4
chr7	157532017	157532237	MajorDMR-12-87972	3
chr7	157533179	157533532	MajorDMR-12-87973	2
chr7	157543281	157544427	MajorDMR-12-87974	24
chr7	157560665	157561011	MajorDMR-12-87975	2
chr7	157561575	157561900	MajorDMR-12-87976	8
chr7	157563294	157563415	MajorDMR-12-87977	5
chr7	157574404	157574455	MajorDMR-12-87978	2
chr7	157576860	157577061	MajorDMR-12-87979	7
chr7	157577761	157578017	MajorDMR-12-87980	2
chr7	157588281	157588889	MajorDMR-12-87981	5
chr7	157591357	157591661	MajorDMR-12-87982	4
chr7	157600069	157600477	MajorDMR-12-87983	3
chr7	157612164	157612310	MajorDMR-12-87984	3
chr7	157623156	157623244	MajorDMR-12-87985	4
chr7	157624709	157624785	MajorDMR-12-87986	4
chr7	157640048	157640460	MajorDMR-12-87987	2
chr7	157643707	157643893	MajorDMR-12-87988	3
chr7	157648635	157649230	MajorDMR-12-87989	14
chr7	157653279	157653877	MajorDMR-12-87990	3
chr7	157658761	157659478	MajorDMR-12-87991	5
chr7	157667256	157668639	MajorDMR-12-87992	23
chr7	157672459	157672825	MajorDMR-12-87993	2
chr7	157689975	157690829	MajorDMR-12-87994	46
chr7	157691483	157692128	MajorDMR-12-87995	8
chr7	157698384	157698618	MajorDMR-12-87996	4
chr7	157708386	157708895	MajorDMR-12-87997	6
chr7	157724970	157725737	MajorDMR-12-87998	7
chr7	157730827	157731126	MajorDMR-12-87999	3
chr7	157739245	157739279	MajorDMR-12-88000	2
chr7	157763004	157763326	MajorDMR-12-88001	6
chr7	157779173	157779410	MajorDMR-12-88002	4
chr7	157783544	157783576	MajorDMR-12-88003	2
chr7	157786888	157787375	MajorDMR-12-88004	6
chr7	157796446	157797011	MajorDMR-12-88005	9
chr7	157799202	157799238	MajorDMR-12-88006	3
chr7	157801978	157802011	MajorDMR-12-88007	2
chr7	157808367	157809146	MajorDMR-12-88008	13
chr7	157811088	157811305	MajorDMR-12-88009	5
chr7	157811807	157812093	MajorDMR-12-88010	9
chr7	157821039	157821232	MajorDMR-12-88011	6
chr7	157822372	157822575	MajorDMR-12-88012	3
chr7	157824519	157825707	MajorDMR-12-88013	20
chr7	157827207	157828298	MajorDMR-12-88014	8
chr7	157836285	157837267	MajorDMR-12-88015	10
chr7	157840335	157840540	MajorDMR-12-88016	6
chr7	157843191	157845318	MajorDMR-12-88017	28
chr7	157845938	157846374	MajorDMR-12-88018	9
chr7	157850834	157851385	MajorDMR-12-88019	3
chr7	157853842	157853851	MajorDMR-12-88020	2
chr7	157858424	157858506	MajorDMR-12-88021	2
chr7	157859976	157860364	MajorDMR-12-88022	6
chr7	157868037	157868096	MajorDMR-12-88023	2
chr7	157870029	157871153	MajorDMR-12-88024	15
chr7	157879554	157879968	MajorDMR-12-88025	2
chr7	157936623	157936880	MajorDMR-12-88026	3
chr7	157949173	157949457	MajorDMR-12-88027	2
chr7	157950298	157950512	MajorDMR-12-88028	4
chr7	157953139	157953288	MajorDMR-12-88029	3
chr7	157957192	157958349	MajorDMR-12-88030	22
chr7	157979790	157980552	MajorDMR-12-88031	13
chr7	157990966	157991043	MajorDMR-12-88032	2
chr7	157994637	157994825	MajorDMR-12-88033	3
chr7	158015778	158016274	MajorDMR-12-88034	4
chr7	158030703	158030727	MajorDMR-12-88035	2
chr7	158031699	158032178	MajorDMR-12-88036	15
chr7	158034918	158035238	MajorDMR-12-88037	6
chr7	158044177	158044376	MajorDMR-12-88038	2
chr7	158045482	158045743	MajorDMR-12-88039	2
chr7	158049416	158049617	MajorDMR-12-88040	2
chr7	158052901	158053543	MajorDMR-12-88041	7
chr7	158059688	158059927	MajorDMR-12-88042	2
chr7	158067800	158068383	MajorDMR-12-88043	7
chr7	158069773	158069932	MajorDMR-12-88044	2
chr7	158071919	158072358	MajorDMR-12-88045	2
chr7	158085684	158085717	MajorDMR-12-88046	2
chr7	158093200	158093923	MajorDMR-12-88047	8
chr7	158097991	158098298	MajorDMR-12-88048	2
chr7	158104318	158104343	MajorDMR-12-88049	3
chr7	158110713	158110729	MajorDMR-12-88050	2
chr7	158111388	158111691	MajorDMR-12-88051	2
chr7	158113143	158113318	MajorDMR-12-88052	3
chr7	158115698	158115867	MajorDMR-12-88053	2
chr7	158118366	158118793	MajorDMR-12-88054	11
chr7	158121182	158121408	MajorDMR-12-88055	6
chr7	158122822	158123972	MajorDMR-12-88056	6
chr7	158124712	158125266	MajorDMR-12-88057	3
chr7	158129077	158129429	MajorDMR-12-88058	2
chr7	158130462	158130894	MajorDMR-12-88059	2
chr7	158134190	158134475	MajorDMR-12-88060	2
chr7	158142697	158143648	MajorDMR-12-88061	3
chr7	158144277	158144388	MajorDMR-12-88062	2
chr7	158145226	158146223	MajorDMR-12-88063	11
chr7	158146752	158146976	MajorDMR-12-88064	2
chr7	158150137	158150347	MajorDMR-12-88065	5
chr7	158152750	158152966	MajorDMR-12-88066	3
chr7	158157314	158157410	MajorDMR-12-88067	5
chr7	158160241	158160565	MajorDMR-12-88068	7
chr7	158162322	158162341	MajorDMR-12-88069	2
chr7	158165738	158166732	MajorDMR-12-88070	11
chr7	158167767	158167842	MajorDMR-12-88071	2
chr7	158168526	158169116	MajorDMR-12-88072	6
chr7	158170393	158170685	MajorDMR-12-88073	4
chr7	158175136	158175404	MajorDMR-12-88074	4
chr7	158179896	158181566	MajorDMR-12-88075	10
chr7	158183771	158183896	MajorDMR-12-88076	5
chr7	158185841	158186518	MajorDMR-12-88077	5
chr7	158187070	158187136	MajorDMR-12-88078	2
chr7	158187685	158187859	MajorDMR-12-88079	2
chr7	158188721	158190292	MajorDMR-12-88080	12
chr7	158195163	158196147	MajorDMR-12-88081	13
chr7	158197855	158198290	MajorDMR-12-88082	2
chr7	158201368	158201516	MajorDMR-12-88083	3
chr7	158202473	158203111	MajorDMR-12-88084	13
chr7	158203720	158203965	MajorDMR-12-88085	3
chr7	158212015	158212318	MajorDMR-12-88086	8
chr7	158216454	158217156	MajorDMR-12-88087	6
chr7	158231285	158231367	MajorDMR-12-88088	3
chr7	158236980	158237425	MajorDMR-12-88089	7
chr7	158237950	158238185	MajorDMR-12-88090	4
chr7	158239624	158240963	MajorDMR-12-88091	22
chr7	158243729	158244012	MajorDMR-12-88092	4
chr7	158244539	158244964	MajorDMR-12-88093	3
chr7	158245564	158245792	MajorDMR-12-88094	8
chr7	158264991	158265562	MajorDMR-12-88095	6
chr7	158266694	158266817	MajorDMR-12-88096	4
chr7	158269739	158270546	MajorDMR-12-88097	7
chr7	158271500	158273372	MajorDMR-12-88098	22
chr7	158275351	158275581	MajorDMR-12-88099	4
chr7	158284325	158284915	MajorDMR-12-88100	7
chr7	158285522	158285606	MajorDMR-12-88101	5
chr7	158287412	158287425	MajorDMR-12-88102	2
chr7	158290792	158291260	MajorDMR-12-88103	3
chr7	158304765	158305129	MajorDMR-12-88104	5
chr7	158306991	158307826	MajorDMR-12-88105	7
chr7	158313428	158314204	MajorDMR-12-88106	12
chr7	158316751	158319887	MajorDMR-12-88107	30
chr7	158321433	158323140	MajorDMR-12-88108	21
chr7	158325137	158325809	MajorDMR-12-88109	7
chr7	158330050	158332723	MajorDMR-12-88110	27
chr7	158338201	158338269	MajorDMR-12-88111	3
chr7	158340121	158340991	MajorDMR-12-88112	11
chr7	158342660	158343990	MajorDMR-12-88113	25
chr7	158347350	158348043	MajorDMR-12-88114	6
chr7	158353621	158353751	MajorDMR-12-88115	2
chr7	158355628	158357266	MajorDMR-12-88116	20
chr7	158357860	158357896	MajorDMR-12-88117	2
chr7	158359934	158360774	MajorDMR-12-88118	16
chr7	158362069	158362312	MajorDMR-12-88119	3
chr7	158364589	158365277	MajorDMR-12-88120	5
chr7	158366633	158367454	MajorDMR-12-88121	6
chr7	158372838	158375422	MajorDMR-12-88122	17
chr7	158377090	158377773	MajorDMR-12-88123	8
chr7	158417748	158417752	MajorDMR-12-88124	2
chr7	158434599	158434822	MajorDMR-12-88125	2
chr7	158491011	158491435	MajorDMR-12-88126	2
chr7	158496375	158496554	MajorDMR-12-88127	2
chr7	158512657	158512672	MajorDMR-12-88128	2
chr7	158543024	158543086	MajorDMR-12-88129	2
chr7	158546035	158546407	MajorDMR-12-88130	2
chr7	158575656	158575935	MajorDMR-12-88131	5
chr7	158598764	158598828	MajorDMR-12-88132	3
chr7	158611161	158611339	MajorDMR-12-88133	2
chr7	158643612	158643655	MajorDMR-12-88134	3
chr7	158644339	158644802	MajorDMR-12-88135	4
chr7	158652838	158652941	MajorDMR-12-88136	2
chr7	158654813	158654868	MajorDMR-12-88137	2
chr7	158660105	158662134	MajorDMR-12-88138	13
chr7	158666983	158667624	MajorDMR-12-88139	6
chr7	158681498	158681554	MajorDMR-12-88140	2
chr7	158714077	158714326	MajorDMR-12-88141	11
chr7	158745144	158745475	MajorDMR-12-88142	2
chr7	158752560	158752716	MajorDMR-12-88143	2
chr7	158756452	158756998	MajorDMR-12-88144	7
chr7	158766132	158766436	MajorDMR-12-88145	4
chr7	158789831	158789884	MajorDMR-12-88146	7
chr7	158800338	158800779	MajorDMR-12-88147	2
chr7	158815343	158815506	MajorDMR-12-88148	2
chr7	158820019	158820061	MajorDMR-12-88149	2
chr7	158832082	158832271	MajorDMR-12-88150	2
chr7	158833490	158833844	MajorDMR-12-88151	3
chr7	158854572	158854585	MajorDMR-12-88152	2
chr7	158861829	158862066	MajorDMR-12-88153	2
chr7	158862943	158862995	MajorDMR-12-88154	3
chr7	158875589	158875671	MajorDMR-12-88155	2
chr7	158884654	158885691	MajorDMR-12-88156	12
chr7	158887283	158888208	MajorDMR-12-88157	16
chr7	158889800	158890364	MajorDMR-12-88158	13
chr7	158942816	158943391	MajorDMR-12-88159	5
chr7	158959889	158959917	MajorDMR-12-88160	2
chr7	158996811	158997031	MajorDMR-12-88161	4
chr7	159020282	159020533	MajorDMR-12-88162	5
chr7	159023761	159023769	MajorDMR-12-88163	2
chr7	159115670	159115783	MajorDMR-12-88164	4
chr8	23714	23735	MajorDMR-12-88165	2
chr8	156709	157242	MajorDMR-12-88166	5
chr8	162216	162264	MajorDMR-12-88167	2
chr8	164459	164593	MajorDMR-12-88168	2
chr8	172970	173133	MajorDMR-12-88169	4
chr8	226355	226475	MajorDMR-12-88170	3
chr8	256910	257332	MajorDMR-12-88171	6
chr8	281219	281631	MajorDMR-12-88172	2
chr8	311712	311900	MajorDMR-12-88173	2
chr8	315499	315532	MajorDMR-12-88174	2
chr8	327700	327720	MajorDMR-12-88175	3
chr8	330164	330238	MajorDMR-12-88176	7
chr8	336884	337211	MajorDMR-12-88177	2
chr8	341842	342170	MajorDMR-12-88178	7
chr8	383733	383966	MajorDMR-12-88179	4
chr8	434836	435594	MajorDMR-12-88180	9
chr8	436685	437241	MajorDMR-12-88181	8
chr8	438665	438727	MajorDMR-12-88182	4
chr8	441463	441882	MajorDMR-12-88183	2
chr8	481301	481564	MajorDMR-12-88184	4
chr8	493634	493649	MajorDMR-12-88185	2
chr8	496526	496619	MajorDMR-12-88186	3
chr8	524351	524602	MajorDMR-12-88187	3
chr8	553256	554649	MajorDMR-12-88188	17
chr8	560150	562151	MajorDMR-12-88189	21
chr8	588867	588893	MajorDMR-12-88190	2
chr8	589500	591217	MajorDMR-12-88191	21
chr8	596335	596534	MajorDMR-12-88192	2
chr8	600000	600069	MajorDMR-12-88193	10
chr8	622553	623533	MajorDMR-12-88194	19
chr8	627191	627198	MajorDMR-12-88195	2
chr8	633453	633823	MajorDMR-12-88196	5
chr8	644201	644282	MajorDMR-12-88197	2
chr8	650732	651220	MajorDMR-12-88198	11
chr8	728988	729347	MajorDMR-12-88199	13
chr8	785450	786801	MajorDMR-12-88200	45
chr8	801830	801873	MajorDMR-12-88201	2
chr8	810273	810538	MajorDMR-12-88202	8
chr8	817152	817848	MajorDMR-12-88203	7
chr8	836019	836213	MajorDMR-12-88204	2
chr8	847674	847687	MajorDMR-12-88205	2
chr8	852832	853109	MajorDMR-12-88206	2
chr8	857867	857871	MajorDMR-12-88207	2
chr8	879222	879460	MajorDMR-12-88208	2
chr8	891365	891713	MajorDMR-12-88209	4
chr8	896325	896357	MajorDMR-12-88210	3
chr8	908121	908412	MajorDMR-12-88211	2
chr8	921168	921415	MajorDMR-12-88212	3
chr8	943884	943926	MajorDMR-12-88213	2
chr8	981039	981243	MajorDMR-12-88214	7
chr8	1001315	1001871	MajorDMR-12-88215	5
chr8	1011550	1011714	MajorDMR-12-88216	6
chr8	1013172	1014144	MajorDMR-12-88217	13
chr8	1014666	1020858	MajorDMR-12-88218	136
chr8	1021915	1023910	MajorDMR-12-88219	41
chr8	1024505	1025071	MajorDMR-12-88220	8
chr8	1025628	1028384	MajorDMR-12-88221	39
chr8	1029550	1032428	MajorDMR-12-88222	42
chr8	1032978	1033902	MajorDMR-12-88223	17
chr8	1034459	1034770	MajorDMR-12-88224	5
chr8	1035538	1035621	MajorDMR-12-88225	3
chr8	1036969	1037330	MajorDMR-12-88226	3
chr8	1038008	1043311	MajorDMR-12-88227	82
chr8	1043977	1044072	MajorDMR-12-88228	8
chr8	1045250	1051896	MajorDMR-12-88229	80
chr8	1054453	1055465	MajorDMR-12-88230	21
chr8	1057527	1058500	MajorDMR-12-88231	23
chr8	1060229	1061349	MajorDMR-12-88232	9
chr8	1061869	1062402	MajorDMR-12-88233	4
chr8	1062916	1063047	MajorDMR-12-88234	2
chr8	1065891	1066353	MajorDMR-12-88235	9
chr8	1067142	1069621	MajorDMR-12-88236	29
chr8	1070246	1070314	MajorDMR-12-88237	2
chr8	1072462	1072854	MajorDMR-12-88238	2
chr8	1074392	1077563	MajorDMR-12-88239	41
chr8	1078199	1083095	MajorDMR-12-88240	89
chr8	1084624	1086777	MajorDMR-12-88241	18
chr8	1087521	1087651	MajorDMR-12-88242	3
chr8	1088996	1089611	MajorDMR-12-88243	10
chr8	1091248	1091425	MajorDMR-12-88244	3
chr8	1092064	1094967	MajorDMR-12-88245	39
chr8	1096337	1097063	MajorDMR-12-88246	4
chr8	1099808	1100550	MajorDMR-12-88247	6
chr8	1101163	1101784	MajorDMR-12-88248	6
chr8	1103178	1106269	MajorDMR-12-88249	45
chr8	1106781	1117190	MajorDMR-12-88250	122
chr8	1117763	1118086	MajorDMR-12-88251	3
chr8	1123228	1123778	MajorDMR-12-88252	10
chr8	1125565	1130307	MajorDMR-12-88253	34
chr8	1131852	1135935	MajorDMR-12-88254	88
chr8	1136566	1137389	MajorDMR-12-88255	14
chr8	1138135	1138751	MajorDMR-12-88256	16
chr8	1139327	1140882	MajorDMR-12-88257	20
chr8	1142122	1142592	MajorDMR-12-88258	3
chr8	1144021	1146844	MajorDMR-12-88259	30
chr8	1147696	1150738	MajorDMR-12-88260	44
chr8	1151355	1151680	MajorDMR-12-88261	5
chr8	1152349	1153138	MajorDMR-12-88262	13
chr8	1153859	1153979	MajorDMR-12-88263	2
chr8	1154646	1155542	MajorDMR-12-88264	9
chr8	1157583	1157803	MajorDMR-12-88265	2
chr8	1160974	1161429	MajorDMR-12-88266	4
chr8	1162906	1163947	MajorDMR-12-88267	9
chr8	1164568	1165370	MajorDMR-12-88268	6
chr8	1166007	1166476	MajorDMR-12-88269	2
chr8	1169343	1169735	MajorDMR-12-88270	3
chr8	1171583	1171915	MajorDMR-12-88271	2
chr8	1176947	1177893	MajorDMR-12-88272	4
chr8	1183308	1183885	MajorDMR-12-88273	10
chr8	1192164	1192585	MajorDMR-12-88274	2
chr8	1199097	1201017	MajorDMR-12-88275	31
chr8	1203993	1204340	MajorDMR-12-88276	8
chr8	1205040	1209696	MajorDMR-12-88277	78
chr8	1210313	1211428	MajorDMR-12-88278	17
chr8	1212158	1212486	MajorDMR-12-88279	2
chr8	1216797	1216957	MajorDMR-12-88280	2
chr8	1217802	1218060	MajorDMR-12-88281	3
chr8	1218894	1219402	MajorDMR-12-88282	9
chr8	1220177	1220967	MajorDMR-12-88283	8
chr8	1221520	1221543	MajorDMR-12-88284	3
chr8	1222136	1224353	MajorDMR-12-88285	12
chr8	1224936	1225229	MajorDMR-12-88286	4
chr8	1227801	1228382	MajorDMR-12-88287	3
chr8	1231171	1231883	MajorDMR-12-88288	9
chr8	1232661	1232757	MajorDMR-12-88289	6
chr8	1233360	1234070	MajorDMR-12-88290	5
chr8	1235862	1239177	MajorDMR-12-88291	29
chr8	1241188	1242023	MajorDMR-12-88292	9
chr8	1242589	1242739	MajorDMR-12-88293	7
chr8	1243499	1244633	MajorDMR-12-88294	25
chr8	1247849	1248185	MajorDMR-12-88295	2
chr8	1248754	1249200	MajorDMR-12-88296	2
chr8	1251942	1253959	MajorDMR-12-88297	14
chr8	1255778	1255925	MajorDMR-12-88298	4
chr8	1260712	1261202	MajorDMR-12-88299	4
chr8	1262080	1263109	MajorDMR-12-88300	10
chr8	1263739	1266610	MajorDMR-12-88301	41
chr8	1267188	1267225	MajorDMR-12-88302	3
chr8	1267882	1268364	MajorDMR-12-88303	4
chr8	1269605	1271071	MajorDMR-12-88304	12
chr8	1271738	1273220	MajorDMR-12-88305	23
chr8	1273727	1273857	MajorDMR-12-88306	3
chr8	1275105	1276339	MajorDMR-12-88307	9
chr8	1276845	1277923	MajorDMR-12-88308	16
chr8	1279315	1279954	MajorDMR-12-88309	14
chr8	1280797	1281306	MajorDMR-12-88310	4
chr8	1282617	1283729	MajorDMR-12-88311	11
chr8	1284331	1284636	MajorDMR-12-88312	4
chr8	1287420	1287964	MajorDMR-12-88313	6
chr8	1289593	1290160	MajorDMR-12-88314	7
chr8	1290776	1291996	MajorDMR-12-88315	12
chr8	1293294	1293602	MajorDMR-12-88316	3
chr8	1294305	1294373	MajorDMR-12-88317	2
chr8	1300670	1301958	MajorDMR-12-88318	9
chr8	1304982	1306247	MajorDMR-12-88319	23
chr8	1306775	1309081	MajorDMR-12-88320	24
chr8	1309669	1314613	MajorDMR-12-88321	78
chr8	1316293	1319966	MajorDMR-12-88322	45
chr8	1320529	1321490	MajorDMR-12-88323	18
chr8	1322397	1323683	MajorDMR-12-88324	10
chr8	1324221	1326152	MajorDMR-12-88325	47
chr8	1326813	1326957	MajorDMR-12-88326	3
chr8	1327990	1328490	MajorDMR-12-88327	10
chr8	1329503	1329897	MajorDMR-12-88328	4
chr8	1331499	1332499	MajorDMR-12-88329	8
chr8	1334586	1335195	MajorDMR-12-88330	6
chr8	1336775	1337393	MajorDMR-12-88331	5
chr8	1337944	1337950	MajorDMR-12-88332	2
chr8	1338989	1339462	MajorDMR-12-88333	3
chr8	1356347	1356737	MajorDMR-12-88334	4
chr8	1358351	1358500	MajorDMR-12-88335	2
chr8	1359705	1360113	MajorDMR-12-88336	4
chr8	1362186	1362579	MajorDMR-12-88337	5
chr8	1365714	1366634	MajorDMR-12-88338	5
chr8	1368537	1369773	MajorDMR-12-88339	7
chr8	1372022	1372075	MajorDMR-12-88340	2
chr8	1378431	1379089	MajorDMR-12-88341	6
chr8	1379622	1379725	MajorDMR-12-88342	2
chr8	1383459	1383639	MajorDMR-12-88343	2
chr8	1387946	1389432	MajorDMR-12-88344	10
chr8	1391963	1392427	MajorDMR-12-88345	3
chr8	1396987	1397254	MajorDMR-12-88346	6
chr8	1397967	1398077	MajorDMR-12-88347	2
chr8	1403388	1405453	MajorDMR-12-88348	44
chr8	1407251	1407653	MajorDMR-12-88349	3
chr8	1408189	1408677	MajorDMR-12-88350	3
chr8	1409234	1409516	MajorDMR-12-88351	3
chr8	1410805	1411030	MajorDMR-12-88352	2
chr8	1411965	1412672	MajorDMR-12-88353	8
chr8	1413797	1416148	MajorDMR-12-88354	27
chr8	1418669	1418959	MajorDMR-12-88355	2
chr8	1420324	1420717	MajorDMR-12-88356	4
chr8	1424251	1426171	MajorDMR-12-88357	29
chr8	1427056	1427863	MajorDMR-12-88358	9
chr8	1428643	1428649	MajorDMR-12-88359	2
chr8	1429495	1433779	MajorDMR-12-88360	53
chr8	1435359	1437918	MajorDMR-12-88361	18
chr8	1438467	1438481	MajorDMR-12-88362	2
chr8	1439412	1440988	MajorDMR-12-88363	50
chr8	1441756	1444192	MajorDMR-12-88364	22
chr8	1446380	1447373	MajorDMR-12-88365	14
chr8	1448706	1450905	MajorDMR-12-88366	22
chr8	1452638	1452787	MajorDMR-12-88367	2
chr8	1453959	1453995	MajorDMR-12-88368	2
chr8	1465598	1466236	MajorDMR-12-88369	10
chr8	1467750	1468669	MajorDMR-12-88370	5
chr8	1470301	1470797	MajorDMR-12-88371	8
chr8	1471524	1473333	MajorDMR-12-88372	28
chr8	1475464	1475882	MajorDMR-12-88373	4
chr8	1480422	1480590	MajorDMR-12-88374	2
chr8	1481247	1481651	MajorDMR-12-88375	4
chr8	1484466	1484510	MajorDMR-12-88376	2
chr8	1488418	1488449	MajorDMR-12-88377	2
chr8	1489125	1489856	MajorDMR-12-88378	5
chr8	1490726	1490809	MajorDMR-12-88379	3
chr8	1493433	1494053	MajorDMR-12-88380	10
chr8	1496150	1496229	MajorDMR-12-88381	2
chr8	1498708	1502516	MajorDMR-12-88382	62
chr8	1503193	1503322	MajorDMR-12-88383	2
chr8	1506983	1507535	MajorDMR-12-88384	5
chr8	1509760	1509854	MajorDMR-12-88385	2
chr8	1511796	1512010	MajorDMR-12-88386	3
chr8	1513996	1514427	MajorDMR-12-88387	5
chr8	1515191	1515716	MajorDMR-12-88388	3
chr8	1517485	1517523	MajorDMR-12-88389	2
chr8	1519471	1519955	MajorDMR-12-88390	2
chr8	1521692	1521792	MajorDMR-12-88391	4
chr8	1522634	1522753	MajorDMR-12-88392	3
chr8	1524843	1525123	MajorDMR-12-88393	2
chr8	1525884	1528280	MajorDMR-12-88394	18
chr8	1531938	1532741	MajorDMR-12-88395	4
chr8	1533529	1534003	MajorDMR-12-88396	4
chr8	1536146	1536692	MajorDMR-12-88397	6
chr8	1538195	1538674	MajorDMR-12-88398	12
chr8	1549096	1550500	MajorDMR-12-88399	19
chr8	1553957	1554350	MajorDMR-12-88400	2
chr8	1566816	1567185	MajorDMR-12-88401	7
chr8	1568106	1568202	MajorDMR-12-88402	2
chr8	1569763	1569841	MajorDMR-12-88403	2
chr8	1572785	1572941	MajorDMR-12-88404	9
chr8	1578019	1578026	MajorDMR-12-88405	2
chr8	1581332	1583116	MajorDMR-12-88406	17
chr8	1583809	1586232	MajorDMR-12-88407	35
chr8	1589387	1589748	MajorDMR-12-88408	7
chr8	1599934	1601145	MajorDMR-12-88409	10
chr8	1602821	1603907	MajorDMR-12-88410	8
chr8	1606044	1607365	MajorDMR-12-88411	11
chr8	1609289	1609348	MajorDMR-12-88412	2
chr8	1611571	1612093	MajorDMR-12-88413	4
chr8	1617573	1618225	MajorDMR-12-88414	10
chr8	1619319	1620963	MajorDMR-12-88415	10
chr8	1623161	1623428	MajorDMR-12-88416	2
chr8	1624013	1626107	MajorDMR-12-88417	31
chr8	1626992	1627425	MajorDMR-12-88418	3
chr8	1628547	1629326	MajorDMR-12-88419	6
chr8	1636039	1636179	MajorDMR-12-88420	2
chr8	1637395	1637409	MajorDMR-12-88421	2
chr8	1639003	1639706	MajorDMR-12-88422	7
chr8	1642370	1642717	MajorDMR-12-88423	5
chr8	1643599	1644222	MajorDMR-12-88424	3
chr8	1644869	1645134	MajorDMR-12-88425	3
chr8	1646118	1646131	MajorDMR-12-88426	2
chr8	1648475	1648986	MajorDMR-12-88427	4
chr8	1649724	1650955	MajorDMR-12-88428	13
chr8	1676939	1677203	MajorDMR-12-88429	6
chr8	1694509	1695161	MajorDMR-12-88430	8
chr8	1696996	1697537	MajorDMR-12-88431	19
chr8	1713975	1714061	MajorDMR-12-88432	2
chr8	1719306	1720057	MajorDMR-12-88433	4
chr8	1727470	1727608	MajorDMR-12-88434	3
chr8	1737415	1737481	MajorDMR-12-88435	3
chr8	1773295	1773392	MajorDMR-12-88436	2
chr8	1785088	1785093	MajorDMR-12-88437	2
chr8	1790180	1790268	MajorDMR-12-88438	2
chr8	1790946	1791127	MajorDMR-12-88439	3
chr8	1801500	1802135	MajorDMR-12-88440	17
chr8	1828126	1828879	MajorDMR-12-88441	20
chr8	1829429	1829830	MajorDMR-12-88442	2
chr8	1850924	1850988	MajorDMR-12-88443	2
chr8	1924410	1924934	MajorDMR-12-88444	3
chr8	1935474	1935520	MajorDMR-12-88445	2
chr8	1950523	1951180	MajorDMR-12-88446	13
chr8	1959837	1960575	MajorDMR-12-88447	5
chr8	1969737	1970083	MajorDMR-12-88448	16
chr8	1992353	1992648	MajorDMR-12-88449	10
chr8	1999011	1999015	MajorDMR-12-88450	2
chr8	1999609	1999619	MajorDMR-12-88451	2
chr8	2012136	2012629	MajorDMR-12-88452	4
chr8	2021583	2022147	MajorDMR-12-88453	14
chr8	2031745	2031765	MajorDMR-12-88454	2
chr8	2040193	2040687	MajorDMR-12-88455	2
chr8	2095560	2095654	MajorDMR-12-88456	2
chr8	2127408	2127631	MajorDMR-12-88457	12
chr8	2129450	2130163	MajorDMR-12-88458	6
chr8	2141333	2141418	MajorDMR-12-88459	2
chr8	2147917	2148097	MajorDMR-12-88460	4
chr8	2159593	2159598	MajorDMR-12-88461	2
chr8	2172703	2172930	MajorDMR-12-88462	2
chr8	2216745	2217244	MajorDMR-12-88463	3
chr8	2242339	2242361	MajorDMR-12-88464	2
chr8	2259572	2259869	MajorDMR-12-88465	4
chr8	2306843	2306968	MajorDMR-12-88466	2
chr8	2311545	2311578	MajorDMR-12-88467	2
chr8	2342413	2342688	MajorDMR-12-88468	2
chr8	2363379	2363502	MajorDMR-12-88469	5
chr8	2383079	2384152	MajorDMR-12-88470	13
chr8	2397131	2397405	MajorDMR-12-88471	2
chr8	2410896	2411099	MajorDMR-12-88472	3
chr8	2448731	2448854	MajorDMR-12-88473	4
chr8	2460348	2460769	MajorDMR-12-88474	5
chr8	2529457	2529513	MajorDMR-12-88475	2
chr8	2540915	2540942	MajorDMR-12-88476	2
chr8	2555066	2555308	MajorDMR-12-88477	2
chr8	2588493	2588639	MajorDMR-12-88478	2
chr8	2645164	2645674	MajorDMR-12-88479	5
chr8	2697945	2698089	MajorDMR-12-88480	2
chr8	2779856	2779865	MajorDMR-12-88481	2
chr8	2791526	2791578	MajorDMR-12-88482	2
chr8	2824481	2824937	MajorDMR-12-88483	2
chr8	2836274	2837619	MajorDMR-12-88484	19
chr8	2852572	2852631	MajorDMR-12-88485	2
chr8	2853451	2853790	MajorDMR-12-88486	2
chr8	2855941	2856011	MajorDMR-12-88487	2
chr8	2856879	2856891	MajorDMR-12-88488	2
chr8	2911101	2911262	MajorDMR-12-88489	2
chr8	2930072	2930335	MajorDMR-12-88490	5
chr8	2934085	2934161	MajorDMR-12-88491	3
chr8	2993051	2993186	MajorDMR-12-88492	3
chr8	3051164	3051368	MajorDMR-12-88493	3
chr8	3064000	3064045	MajorDMR-12-88494	2
chr8	3099869	3099982	MajorDMR-12-88495	2
chr8	3205547	3205682	MajorDMR-12-88496	3
chr8	3212030	3212189	MajorDMR-12-88497	2
chr8	3235494	3235826	MajorDMR-12-88498	3
chr8	3361848	3361912	MajorDMR-12-88499	2
chr8	3366121	3366175	MajorDMR-12-88500	2
chr8	3467956	3467968	MajorDMR-12-88501	2
chr8	3494571	3494655	MajorDMR-12-88502	2
chr8	3531150	3531257	MajorDMR-12-88503	4
chr8	3551818	3552053	MajorDMR-12-88504	3
chr8	3559137	3559403	MajorDMR-12-88505	2
chr8	3571662	3572128	MajorDMR-12-88506	2
chr8	3610241	3610768	MajorDMR-12-88507	6
chr8	3624450	3624839	MajorDMR-12-88508	12
chr8	3629346	3629605	MajorDMR-12-88509	4
chr8	3635693	3638545	MajorDMR-12-88510	29
chr8	3674674	3674690	MajorDMR-12-88511	2
chr8	3681640	3681667	MajorDMR-12-88512	2
chr8	3687915	3688559	MajorDMR-12-88513	3
chr8	3700438	3700847	MajorDMR-12-88514	4
chr8	3723376	3723462	MajorDMR-12-88515	2
chr8	3737855	3738209	MajorDMR-12-88516	4
chr8	3745926	3746845	MajorDMR-12-88517	5
chr8	3758266	3758430	MajorDMR-12-88518	5
chr8	3764586	3764827	MajorDMR-12-88519	2
chr8	3769719	3769943	MajorDMR-12-88520	4
chr8	3839260	3839667	MajorDMR-12-88521	2
chr8	3841762	3842062	MajorDMR-12-88522	4
chr8	3846623	3846977	MajorDMR-12-88523	6
chr8	3863344	3863732	MajorDMR-12-88524	3
chr8	3868959	3868984	MajorDMR-12-88525	2
chr8	3883398	3883983	MajorDMR-12-88526	3
chr8	3908173	3908429	MajorDMR-12-88527	3
chr8	3915839	3915955	MajorDMR-12-88528	2
chr8	3930889	3931461	MajorDMR-12-88529	3
chr8	3980447	3980891	MajorDMR-12-88530	5
chr8	3981874	3982003	MajorDMR-12-88531	2
chr8	3999097	3999130	MajorDMR-12-88532	2
chr8	4010850	4011650	MajorDMR-12-88533	9
chr8	4013186	4013844	MajorDMR-12-88534	8
chr8	4062967	4063428	MajorDMR-12-88535	3
chr8	4076480	4077010	MajorDMR-12-88536	3
chr8	4094530	4094595	MajorDMR-12-88537	2
chr8	4108044	4108112	MajorDMR-12-88538	2
chr8	4194403	4194500	MajorDMR-12-88539	2
chr8	4196179	4196219	MajorDMR-12-88540	2
chr8	4198437	4198481	MajorDMR-12-88541	2
chr8	4211901	4212219	MajorDMR-12-88542	3
chr8	4263034	4263721	MajorDMR-12-88543	9
chr8	4303241	4303651	MajorDMR-12-88544	5
chr8	4372998	4373030	MajorDMR-12-88545	2
chr8	4373745	4373837	MajorDMR-12-88546	2
chr8	4388704	4388828	MajorDMR-12-88547	3
chr8	4395284	4395521	MajorDMR-12-88548	5
chr8	4411484	4411690	MajorDMR-12-88549	5
chr8	4424472	4424966	MajorDMR-12-88550	3
chr8	4441199	4441496	MajorDMR-12-88551	2
chr8	4516621	4516704	MajorDMR-12-88552	2
chr8	4519867	4520186	MajorDMR-12-88553	4
chr8	4524882	4525139	MajorDMR-12-88554	2
chr8	4586549	4586808	MajorDMR-12-88555	4
chr8	4608890	4609367	MajorDMR-12-88556	3
chr8	4620155	4622563	MajorDMR-12-88557	18
chr8	4641397	4641436	MajorDMR-12-88558	2
chr8	4672431	4672940	MajorDMR-12-88559	5
chr8	4678700	4678724	MajorDMR-12-88560	2
chr8	4682079	4682201	MajorDMR-12-88561	2
chr8	4701555	4702143	MajorDMR-12-88562	8
chr8	4725815	4725918	MajorDMR-12-88563	2
chr8	4732771	4732856	MajorDMR-12-88564	3
chr8	4736764	4737278	MajorDMR-12-88565	8
chr8	4758137	4758633	MajorDMR-12-88566	3
chr8	4773174	4773201	MajorDMR-12-88567	4
chr8	4781613	4781874	MajorDMR-12-88568	3
chr8	4787951	4788034	MajorDMR-12-88569	2
chr8	4823585	4823608	MajorDMR-12-88570	2
chr8	4824307	4824475	MajorDMR-12-88571	3
chr8	4883499	4883637	MajorDMR-12-88572	2
chr8	4980701	4980737	MajorDMR-12-88573	2
chr8	5002579	5002751	MajorDMR-12-88574	2
chr8	5038864	5039538	MajorDMR-12-88575	4
chr8	5044579	5045248	MajorDMR-12-88576	3
chr8	5060135	5060169	MajorDMR-12-88577	3
chr8	5076204	5076310	MajorDMR-12-88578	2
chr8	5210213	5210725	MajorDMR-12-88579	5
chr8	5256792	5256824	MajorDMR-12-88580	2
chr8	5334679	5335008	MajorDMR-12-88581	2
chr8	5419362	5419414	MajorDMR-12-88582	2
chr8	5499111	5499256	MajorDMR-12-88583	3
chr8	5539679	5540588	MajorDMR-12-88584	6
chr8	5559748	5559766	MajorDMR-12-88585	2
chr8	5577212	5577695	MajorDMR-12-88586	2
chr8	5653784	5653825	MajorDMR-12-88587	2
chr8	5738627	5739106	MajorDMR-12-88588	5
chr8	5755408	5755763	MajorDMR-12-88589	2
chr8	5808803	5809058	MajorDMR-12-88590	4
chr8	5809800	5809944	MajorDMR-12-88591	2
chr8	5827422	5828378	MajorDMR-12-88592	10
chr8	5875079	5875807	MajorDMR-12-88593	4
chr8	5879418	5879474	MajorDMR-12-88594	2
chr8	5912022	5912451	MajorDMR-12-88595	7
chr8	5926850	5927259	MajorDMR-12-88596	2
chr8	5953655	5953763	MajorDMR-12-88597	2
chr8	5993642	5993670	MajorDMR-12-88598	2
chr8	6030536	6030584	MajorDMR-12-88599	2
chr8	6103397	6103434	MajorDMR-12-88600	2
chr8	6150369	6150659	MajorDMR-12-88601	7
chr8	6212845	6213451	MajorDMR-12-88602	4
chr8	6277601	6278387	MajorDMR-12-88603	9
chr8	6282455	6282665	MajorDMR-12-88604	2
chr8	6283275	6284021	MajorDMR-12-88605	5
chr8	6314022	6314030	MajorDMR-12-88606	2
chr8	6319289	6319388	MajorDMR-12-88607	2
chr8	6320764	6321904	MajorDMR-12-88608	16
chr8	6322642	6322724	MajorDMR-12-88609	2
chr8	6341303	6342091	MajorDMR-12-88610	6
chr8	6345377	6345388	MajorDMR-12-88611	2
chr8	6383323	6383544	MajorDMR-12-88612	2
chr8	6391079	6391311	MajorDMR-12-88613	2
chr8	6396698	6396927	MajorDMR-12-88614	2
chr8	6403110	6403371	MajorDMR-12-88615	4
chr8	6404533	6405513	MajorDMR-12-88616	19
chr8	6408643	6408747	MajorDMR-12-88617	2
chr8	6416616	6421345	MajorDMR-12-88618	58
chr8	6427456	6428057	MajorDMR-12-88619	11
chr8	6434815	6434825	MajorDMR-12-88620	2
chr8	6440792	6441277	MajorDMR-12-88621	4
chr8	6451219	6452362	MajorDMR-12-88622	13
chr8	6468400	6468978	MajorDMR-12-88623	5
chr8	6483829	6484531	MajorDMR-12-88624	8
chr8	6540037	6540329	MajorDMR-12-88625	6
chr8	6557887	6557936	MajorDMR-12-88626	3
chr8	6564124	6564336	MajorDMR-12-88627	3
chr8	6567217	6568028	MajorDMR-12-88628	7
chr8	6571329	6571651	MajorDMR-12-88629	2
chr8	6575797	6575969	MajorDMR-12-88630	7
chr8	6589711	6590812	MajorDMR-12-88631	9
chr8	6598340	6599040	MajorDMR-12-88632	7
chr8	6630900	6631152	MajorDMR-12-88633	2
chr8	6631704	6631731	MajorDMR-12-88634	2
chr8	6636623	6637067	MajorDMR-12-88635	6
chr8	6637814	6637932	MajorDMR-12-88636	3
chr8	6644799	6645884	MajorDMR-12-88637	11
chr8	6650302	6650950	MajorDMR-12-88638	16
chr8	6658096	6659136	MajorDMR-12-88639	15
chr8	6669704	6670524	MajorDMR-12-88640	6
chr8	6674380	6674444	MajorDMR-12-88641	2
chr8	6679399	6679584	MajorDMR-12-88642	5
chr8	6724778	6724806	MajorDMR-12-88643	2
chr8	6735471	6735796	MajorDMR-12-88644	8
chr8	6740848	6741020	MajorDMR-12-88645	8
chr8	6754392	6754633	MajorDMR-12-88646	5
chr8	6762876	6763091	MajorDMR-12-88647	2
chr8	7064355	7064790	MajorDMR-12-88648	2
chr8	7736486	7736547	MajorDMR-12-88649	2
chr8	7771529	7771540	MajorDMR-12-88650	2
chr8	7817693	7817772	MajorDMR-12-88651	3
chr8	8039638	8039821	MajorDMR-12-88652	3
chr8	8057661	8057773	MajorDMR-12-88653	2
chr8	8068031	8068274	MajorDMR-12-88654	6
chr8	8168172	8168249	MajorDMR-12-88655	4
chr8	8232938	8233132	MajorDMR-12-88656	2
chr8	8274602	8274757	MajorDMR-12-88657	3
chr8	8285025	8285335	MajorDMR-12-88658	3
chr8	8289711	8290056	MajorDMR-12-88659	8
chr8	8301884	8302420	MajorDMR-12-88660	10
chr8	8303077	8303083	MajorDMR-12-88661	2
chr8	8313503	8313603	MajorDMR-12-88662	3
chr8	8341848	8341959	MajorDMR-12-88663	3
chr8	8352230	8352241	MajorDMR-12-88664	2
chr8	8379212	8379220	MajorDMR-12-88665	2
chr8	8379936	8380808	MajorDMR-12-88666	3
chr8	8384973	8385025	MajorDMR-12-88667	3
chr8	8394532	8394975	MajorDMR-12-88668	2
chr8	8523217	8523324	MajorDMR-12-88669	3
chr8	8560273	8560660	MajorDMR-12-88670	2
chr8	8593636	8594214	MajorDMR-12-88671	3
chr8	8601898	8602218	MajorDMR-12-88672	2
chr8	8630276	8630856	MajorDMR-12-88673	7
chr8	8646558	8646939	MajorDMR-12-88674	5
chr8	8651897	8652320	MajorDMR-12-88675	5
chr8	8655562	8655638	MajorDMR-12-88676	3
chr8	8657646	8657682	MajorDMR-12-88677	2
chr8	8666597	8667513	MajorDMR-12-88678	12
chr8	8679329	8679937	MajorDMR-12-88679	13
chr8	8680690	8681136	MajorDMR-12-88680	5
chr8	8685639	8685688	MajorDMR-12-88681	2
chr8	8687675	8688359	MajorDMR-12-88682	8
chr8	8691944	8691951	MajorDMR-12-88683	2
chr8	8694398	8695013	MajorDMR-12-88684	8
chr8	8705836	8706112	MajorDMR-12-88685	3
chr8	8710207	8710581	MajorDMR-12-88686	5
chr8	8734964	8735020	MajorDMR-12-88687	2
chr8	8735968	8736151	MajorDMR-12-88688	2
chr8	8745037	8745114	MajorDMR-12-88689	2
chr8	8747630	8747707	MajorDMR-12-88690	2
chr8	8758318	8759249	MajorDMR-12-88691	8
chr8	8908110	8908219	MajorDMR-12-88692	3
chr8	8914959	8915149	MajorDMR-12-88693	2
chr8	8923242	8923501	MajorDMR-12-88694	2
chr8	8924050	8924646	MajorDMR-12-88695	10
chr8	8951759	8951953	MajorDMR-12-88696	4
chr8	8993481	8994278	MajorDMR-12-88697	6
chr8	8997399	8998082	MajorDMR-12-88698	15
chr8	9007384	9007986	MajorDMR-12-88699	5
chr8	9012832	9013541	MajorDMR-12-88700	8
chr8	9015696	9016369	MajorDMR-12-88701	5
chr8	9055591	9056013	MajorDMR-12-88702	7
chr8	9105438	9105621	MajorDMR-12-88703	6
chr8	9110276	9111798	MajorDMR-12-88704	11
chr8	9114505	9115580	MajorDMR-12-88705	8
chr8	9126324	9126639	MajorDMR-12-88706	2
chr8	9135847	9135860	MajorDMR-12-88707	2
chr8	9152758	9152790	MajorDMR-12-88708	2
chr8	9173356	9173749	MajorDMR-12-88709	3
chr8	9174983	9175579	MajorDMR-12-88710	9
chr8	9182685	9182690	MajorDMR-12-88711	2
chr8	9200430	9200566	MajorDMR-12-88712	2
chr8	9278245	9278545	MajorDMR-12-88713	7
chr8	9323020	9323027	MajorDMR-12-88714	2
chr8	9334953	9335292	MajorDMR-12-88715	2
chr8	9342471	9342792	MajorDMR-12-88716	6
chr8	9344768	9344934	MajorDMR-12-88717	4
chr8	9346528	9346969	MajorDMR-12-88718	6
chr8	9355783	9356502	MajorDMR-12-88719	21
chr8	9362829	9362938	MajorDMR-12-88720	2
chr8	9375372	9375930	MajorDMR-12-88721	9
chr8	9396453	9396674	MajorDMR-12-88722	2
chr8	9415350	9416737	MajorDMR-12-88723	9
chr8	9431949	9432213	MajorDMR-12-88724	2
chr8	9446536	9446583	MajorDMR-12-88725	2
chr8	9449727	9450207	MajorDMR-12-88726	2
chr8	9463695	9463738	MajorDMR-12-88727	2
chr8	9467105	9467272	MajorDMR-12-88728	2
chr8	9472783	9474125	MajorDMR-12-88729	11
chr8	9477895	9478974	MajorDMR-12-88730	8
chr8	9485227	9485935	MajorDMR-12-88731	6
chr8	9492874	9492994	MajorDMR-12-88732	2
chr8	9512476	9512578	MajorDMR-12-88733	2
chr8	9527825	9527903	MajorDMR-12-88734	2
chr8	9529055	9529875	MajorDMR-12-88735	7
chr8	9530378	9530475	MajorDMR-12-88736	2
chr8	9534834	9535309	MajorDMR-12-88737	2
chr8	9539007	9539833	MajorDMR-12-88738	11
chr8	9540369	9540985	MajorDMR-12-88739	5
chr8	9543544	9543846	MajorDMR-12-88740	3
chr8	9544843	9545561	MajorDMR-12-88741	8
chr8	9548848	9549111	MajorDMR-12-88742	2
chr8	9550039	9551708	MajorDMR-12-88743	7
chr8	9556554	9556674	MajorDMR-12-88744	2
chr8	9557216	9557643	MajorDMR-12-88745	3
chr8	9564389	9564724	MajorDMR-12-88746	5
chr8	9565950	9565981	MajorDMR-12-88747	2
chr8	9566806	9566916	MajorDMR-12-88748	2
chr8	9573585	9573728	MajorDMR-12-88749	2
chr8	9574407	9574461	MajorDMR-12-88750	2
chr8	9581260	9581571	MajorDMR-12-88751	2
chr8	9585251	9585500	MajorDMR-12-88752	3
chr8	9586658	9586809	MajorDMR-12-88753	2
chr8	9587986	9588395	MajorDMR-12-88754	2
chr8	9589846	9590287	MajorDMR-12-88755	4
chr8	9609454	9609539	MajorDMR-12-88756	3
chr8	9612717	9612911	MajorDMR-12-88757	2
chr8	9615109	9615715	MajorDMR-12-88758	6
chr8	9616394	9616950	MajorDMR-12-88759	3
chr8	9617460	9617877	MajorDMR-12-88760	2
chr8	9618521	9618597	MajorDMR-12-88761	2
chr8	9620828	9621173	MajorDMR-12-88762	4
chr8	9625239	9625297	MajorDMR-12-88763	3
chr8	9625869	9626230	MajorDMR-12-88764	9
chr8	9628074	9628365	MajorDMR-12-88765	2
chr8	9629620	9630291	MajorDMR-12-88766	5
chr8	9632322	9634526	MajorDMR-12-88767	10
chr8	9635369	9635849	MajorDMR-12-88768	2
chr8	9641455	9641673	MajorDMR-12-88769	4
chr8	9712879	9713076	MajorDMR-12-88770	2
chr8	9753497	9754090	MajorDMR-12-88771	9
chr8	9771045	9772263	MajorDMR-12-88772	26
chr8	9773422	9774255	MajorDMR-12-88773	4
chr8	9777743	9777939	MajorDMR-12-88774	3
chr8	9800146	9800153	MajorDMR-12-88775	2
chr8	9854969	9855722	MajorDMR-12-88776	18
chr8	9898340	9898364	MajorDMR-12-88777	2
chr8	9900517	9900533	MajorDMR-12-88778	2
chr8	9919686	9919790	MajorDMR-12-88779	3
chr8	9955817	9955954	MajorDMR-12-88780	2
chr8	9981912	9982242	MajorDMR-12-88781	3
chr8	9984741	9984785	MajorDMR-12-88782	2
chr8	9991370	9991380	MajorDMR-12-88783	2
chr8	9992981	9993250	MajorDMR-12-88784	2
chr8	10001715	10001927	MajorDMR-12-88785	3
chr8	10046802	10046837	MajorDMR-12-88786	2
chr8	10049124	10049204	MajorDMR-12-88787	2
chr8	10054909	10055339	MajorDMR-12-88788	5
chr8	10074213	10074942	MajorDMR-12-88789	6
chr8	10105426	10105947	MajorDMR-12-88790	3
chr8	10109531	10110874	MajorDMR-12-88791	5
chr8	10111491	10112472	MajorDMR-12-88792	16
chr8	10113679	10113884	MajorDMR-12-88793	3
chr8	10124337	10124674	MajorDMR-12-88794	6
chr8	10133371	10135236	MajorDMR-12-88795	16
chr8	10139120	10140001	MajorDMR-12-88796	5
chr8	10157662	10157666	MajorDMR-12-88797	2
chr8	10166220	10168371	MajorDMR-12-88798	26
chr8	10168888	10169176	MajorDMR-12-88799	4
chr8	10171159	10171201	MajorDMR-12-88800	2
chr8	10175849	10176167	MajorDMR-12-88801	5
chr8	10193034	10193058	MajorDMR-12-88802	2
chr8	10208297	10208323	MajorDMR-12-88803	2
chr8	10241496	10241708	MajorDMR-12-88804	6
chr8	10244495	10244932	MajorDMR-12-88805	2
chr8	10245843	10246790	MajorDMR-12-88806	11
chr8	10250427	10250567	MajorDMR-12-88807	2
chr8	10256970	10257082	MajorDMR-12-88808	3
chr8	10265453	10265818	MajorDMR-12-88809	6
chr8	10267672	10267845	MajorDMR-12-88810	2
chr8	10272953	10273053	MajorDMR-12-88811	4
chr8	10273652	10273727	MajorDMR-12-88812	2
chr8	10274251	10274613	MajorDMR-12-88813	3
chr8	10279047	10279193	MajorDMR-12-88814	5
chr8	10280651	10282497	MajorDMR-12-88815	24
chr8	10284934	10285098	MajorDMR-12-88816	5
chr8	10291697	10291790	MajorDMR-12-88817	2
chr8	10300923	10301613	MajorDMR-12-88818	5
chr8	10302788	10302897	MajorDMR-12-88819	3
chr8	10303431	10303976	MajorDMR-12-88820	4
chr8	10314661	10314690	MajorDMR-12-88821	2
chr8	10320896	10321622	MajorDMR-12-88822	8
chr8	10331767	10331942	MajorDMR-12-88823	3
chr8	10334164	10334414	MajorDMR-12-88824	5
chr8	10334954	10336085	MajorDMR-12-88825	26
chr8	10336931	10337479	MajorDMR-12-88826	13
chr8	10338825	10339242	MajorDMR-12-88827	6
chr8	10340867	10341673	MajorDMR-12-88828	10
chr8	10346008	10346783	MajorDMR-12-88829	8
chr8	10402607	10402728	MajorDMR-12-88830	3
chr8	10403844	10404768	MajorDMR-12-88831	12
chr8	10405278	10405353	MajorDMR-12-88832	4
chr8	10418723	10419101	MajorDMR-12-88833	4
chr8	10442217	10442680	MajorDMR-12-88834	3
chr8	10486121	10486537	MajorDMR-12-88835	2
chr8	10617702	10619252	MajorDMR-12-88836	31
chr8	10622344	10622604	MajorDMR-12-88837	4
chr8	10631201	10631542	MajorDMR-12-88838	6
chr8	10634314	10634879	MajorDMR-12-88839	4
chr8	10651739	10651937	MajorDMR-12-88840	2
chr8	10656109	10656889	MajorDMR-12-88841	3
chr8	10657405	10657551	MajorDMR-12-88842	3
chr8	10660785	10661851	MajorDMR-12-88843	6
chr8	10671002	10672189	MajorDMR-12-88844	12
chr8	10673486	10674292	MajorDMR-12-88845	9
chr8	10680723	10682777	MajorDMR-12-88846	23
chr8	10683374	10683551	MajorDMR-12-88847	3
chr8	10693774	10693874	MajorDMR-12-88848	2
chr8	10695856	10696347	MajorDMR-12-88849	5
chr8	10709110	10710199	MajorDMR-12-88850	8
chr8	10711497	10711751	MajorDMR-12-88851	4
chr8	10712282	10712333	MajorDMR-12-88852	5
chr8	10756275	10756745	MajorDMR-12-88853	10
chr8	10758902	10759128	MajorDMR-12-88854	2
chr8	10760933	10761660	MajorDMR-12-88855	6
chr8	10767157	10768572	MajorDMR-12-88856	8
chr8	10769573	10769637	MajorDMR-12-88857	2
chr8	10771178	10771183	MajorDMR-12-88858	2
chr8	10771878	10772337	MajorDMR-12-88859	4
chr8	10773063	10774518	MajorDMR-12-88860	22
chr8	10785025	10785718	MajorDMR-12-88861	4
chr8	10809142	10809348	MajorDMR-12-88862	4
chr8	10818461	10818560	MajorDMR-12-88863	2
chr8	10822397	10823087	MajorDMR-12-88864	12
chr8	10829591	10830634	MajorDMR-12-88865	16
chr8	10865004	10865483	MajorDMR-12-88866	5
chr8	10868840	10869600	MajorDMR-12-88867	3
chr8	10870929	10871133	MajorDMR-12-88868	2
chr8	10871651	10872332	MajorDMR-12-88869	7
chr8	10877259	10877466	MajorDMR-12-88870	6
chr8	10885650	10885972	MajorDMR-12-88871	5
chr8	10893099	10893110	MajorDMR-12-88872	2
chr8	10896636	10896697	MajorDMR-12-88873	5
chr8	10906398	10906519	MajorDMR-12-88874	2
chr8	10916665	10916672	MajorDMR-12-88875	2
chr8	10919249	10920347	MajorDMR-12-88876	10
chr8	10921221	10922266	MajorDMR-12-88877	10
chr8	10924282	10925072	MajorDMR-12-88878	6
chr8	10926036	10926114	MajorDMR-12-88879	2
chr8	10931692	10931767	MajorDMR-12-88880	2
chr8	10934930	10935776	MajorDMR-12-88881	8
chr8	10938937	10939159	MajorDMR-12-88882	3
chr8	10940336	10940838	MajorDMR-12-88883	9
chr8	10941668	10941790	MajorDMR-12-88884	3
chr8	10955874	10955985	MajorDMR-12-88885	4
chr8	10961286	10961806	MajorDMR-12-88886	10
chr8	10962509	10962687	MajorDMR-12-88887	2
chr8	10963240	10963465	MajorDMR-12-88888	3
chr8	10968803	10968965	MajorDMR-12-88889	2
chr8	10972391	10972534	MajorDMR-12-88890	5
chr8	10974194	10974639	MajorDMR-12-88891	4
chr8	10975547	10975652	MajorDMR-12-88892	3
chr8	10985520	10985742	MajorDMR-12-88893	4
chr8	10988564	10989008	MajorDMR-12-88894	2
chr8	10996423	10997359	MajorDMR-12-88895	5
chr8	11002841	11003424	MajorDMR-12-88896	4
chr8	11006193	11006455	MajorDMR-12-88897	3
chr8	11012806	11013748	MajorDMR-12-88898	4
chr8	11015575	11015649	MajorDMR-12-88899	2
chr8	11016901	11016993	MajorDMR-12-88900	5
chr8	11032141	11032559	MajorDMR-12-88901	3
chr8	11043511	11043591	MajorDMR-12-88902	2
chr8	11055100	11055374	MajorDMR-12-88903	4
chr8	11080629	11080999	MajorDMR-12-88904	2
chr8	11101507	11102210	MajorDMR-12-88905	11
chr8	11136678	11136957	MajorDMR-12-88906	5
chr8	11163815	11163895	MajorDMR-12-88907	3
chr8	11194462	11194651	MajorDMR-12-88908	2
chr8	11203086	11204283	MajorDMR-12-88909	12
chr8	11209222	11209243	MajorDMR-12-88910	2
chr8	11262775	11263119	MajorDMR-12-88911	2
chr8	11303674	11303709	MajorDMR-12-88912	2
chr8	11310240	11310247	MajorDMR-12-88913	2
chr8	11318848	11319642	MajorDMR-12-88914	16
chr8	11332859	11333129	MajorDMR-12-88915	2
chr8	11425572	11426011	MajorDMR-12-88916	2
chr8	11432439	11432587	MajorDMR-12-88917	2
chr8	11462970	11463011	MajorDMR-12-88918	2
chr8	11500625	11500823	MajorDMR-12-88919	3
chr8	11610673	11610715	MajorDMR-12-88920	3
chr8	11626739	11626770	MajorDMR-12-88921	2
chr8	11648406	11648722	MajorDMR-12-88922	2
chr8	11687157	11687297	MajorDMR-12-88923	4
chr8	11711058	11711752	MajorDMR-12-88924	6
chr8	11721079	11721148	MajorDMR-12-88925	2
chr8	11726554	11726618	MajorDMR-12-88926	3
chr8	11778851	11778876	MajorDMR-12-88927	2
chr8	11781000	11781404	MajorDMR-12-88928	2
chr8	11792136	11792165	MajorDMR-12-88929	2
chr8	11824781	11824938	MajorDMR-12-88930	3
chr8	11825746	11825870	MajorDMR-12-88931	5
chr8	11852776	11853122	MajorDMR-12-88932	3
chr8	11880415	11881122	MajorDMR-12-88933	4
chr8	11898732	11898963	MajorDMR-12-88934	2
chr8	11980918	11981093	MajorDMR-12-88935	3
chr8	11988799	11989419	MajorDMR-12-88936	12
chr8	11998487	11999142	MajorDMR-12-88937	7
chr8	12040370	12040797	MajorDMR-12-88938	4
chr8	12070030	12070136	MajorDMR-12-88939	3
chr8	12073656	12073925	MajorDMR-12-88940	7
chr8	12080553	12080562	MajorDMR-12-88941	2
chr8	12175970	12176420	MajorDMR-12-88942	2
chr8	12240410	12240760	MajorDMR-12-88943	4
chr8	12312538	12312693	MajorDMR-12-88944	4
chr8	12426443	12426636	MajorDMR-12-88945	2
chr8	12440039	12440189	MajorDMR-12-88946	2
chr8	12458040	12458203	MajorDMR-12-88947	2
chr8	12523482	12523665	MajorDMR-12-88948	2
chr8	12548932	12549177	MajorDMR-12-88949	2
chr8	12606135	12606287	MajorDMR-12-88950	2
chr8	12607718	12607853	MajorDMR-12-88951	2
chr8	12610690	12610735	MajorDMR-12-88952	2
chr8	12616876	12616985	MajorDMR-12-88953	2
chr8	12623626	12624942	MajorDMR-12-88954	18
chr8	12627678	12627682	MajorDMR-12-88955	2
chr8	12632523	12632952	MajorDMR-12-88956	2
chr8	12636980	12637389	MajorDMR-12-88957	2
chr8	12652478	12653340	MajorDMR-12-88958	3
chr8	12718736	12718847	MajorDMR-12-88959	2
chr8	12724271	12724746	MajorDMR-12-88960	2
chr8	12732818	12733131	MajorDMR-12-88961	2
chr8	12740482	12740514	MajorDMR-12-88962	2
chr8	12744060	12744114	MajorDMR-12-88963	2
chr8	12747736	12748675	MajorDMR-12-88964	10
chr8	12753752	12754516	MajorDMR-12-88965	9
chr8	12757327	12757902	MajorDMR-12-88966	3
chr8	12774566	12774611	MajorDMR-12-88967	3
chr8	12797296	12797784	MajorDMR-12-88968	2
chr8	12799883	12800423	MajorDMR-12-88969	3
chr8	12807925	12808660	MajorDMR-12-88970	16
chr8	12810896	12812106	MajorDMR-12-88971	15
chr8	12813905	12814607	MajorDMR-12-88972	5
chr8	12817316	12817506	MajorDMR-12-88973	2
chr8	12818597	12818772	MajorDMR-12-88974	2
chr8	12821492	12821547	MajorDMR-12-88975	2
chr8	12822301	12822353	MajorDMR-12-88976	2
chr8	12827520	12830825	MajorDMR-12-88977	27
chr8	12833752	12833807	MajorDMR-12-88978	2
chr8	12836426	12838791	MajorDMR-12-88979	15
chr8	12842107	12843848	MajorDMR-12-88980	12
chr8	12848430	12848557	MajorDMR-12-88981	3
chr8	12850587	12850695	MajorDMR-12-88982	2
chr8	12851442	12852175	MajorDMR-12-88983	6
chr8	12861517	12861797	MajorDMR-12-88984	4
chr8	12865799	12866026	MajorDMR-12-88985	3
chr8	12868245	12868423	MajorDMR-12-88986	3
chr8	12870426	12870448	MajorDMR-12-88987	2
chr8	12871819	12871963	MajorDMR-12-88988	3
chr8	12876155	12876568	MajorDMR-12-88989	2
chr8	12882231	12882455	MajorDMR-12-88990	2
chr8	12883255	12884090	MajorDMR-12-88991	10
chr8	12886760	12886772	MajorDMR-12-88992	2
chr8	12890580	12891344	MajorDMR-12-88993	6
chr8	12897706	12897729	MajorDMR-12-88994	2
chr8	12898805	12899316	MajorDMR-12-88995	8
chr8	12935117	12935375	MajorDMR-12-88996	4
chr8	12937074	12937130	MajorDMR-12-88997	2
chr8	12950756	12951419	MajorDMR-12-88998	3
chr8	12953487	12954376	MajorDMR-12-88999	15
chr8	12955954	12956080	MajorDMR-12-89000	2
chr8	12962952	12963297	MajorDMR-12-89001	3
chr8	12966383	12966531	MajorDMR-12-89002	4
chr8	12971794	12972248	MajorDMR-12-89003	2
chr8	12973209	12974557	MajorDMR-12-89004	8
chr8	12976435	12976710	MajorDMR-12-89005	4
chr8	12979707	12980054	MajorDMR-12-89006	3
chr8	12980623	12980696	MajorDMR-12-89007	3
chr8	12982805	12982882	MajorDMR-12-89008	3
chr8	12984120	12984589	MajorDMR-12-89009	4
chr8	12986459	12986975	MajorDMR-12-89010	4
chr8	12988460	12989287	MajorDMR-12-89011	8
chr8	12991423	12991935	MajorDMR-12-89012	3
chr8	12993952	12994100	MajorDMR-12-89013	3
chr8	12998655	12999369	MajorDMR-12-89014	5
chr8	13004732	13005041	MajorDMR-12-89015	3
chr8	13006361	13006833	MajorDMR-12-89016	6
chr8	13015490	13015886	MajorDMR-12-89017	2
chr8	13016634	13016681	MajorDMR-12-89018	2
chr8	13023747	13023824	MajorDMR-12-89019	2
chr8	13024941	13025027	MajorDMR-12-89020	2
chr8	13030659	13030804	MajorDMR-12-89021	2
chr8	13049678	13049991	MajorDMR-12-89022	6
chr8	13057982	13060012	MajorDMR-12-89023	10
chr8	13066096	13066164	MajorDMR-12-89024	2
chr8	13069624	13070445	MajorDMR-12-89025	7
chr8	13097119	13097564	MajorDMR-12-89026	3
chr8	13105310	13105510	MajorDMR-12-89027	3
chr8	13111476	13111927	MajorDMR-12-89028	2
chr8	13121908	13122032	MajorDMR-12-89029	2
chr8	13127938	13128027	MajorDMR-12-89030	2
chr8	13130635	13133560	MajorDMR-12-89031	28
chr8	13134568	13134736	MajorDMR-12-89032	2
chr8	13160002	13160295	MajorDMR-12-89033	3
chr8	13176590	13176639	MajorDMR-12-89034	2
chr8	13178960	13179373	MajorDMR-12-89035	2
chr8	13261798	13261972	MajorDMR-12-89036	2
chr8	13274522	13274649	MajorDMR-12-89037	3
chr8	13453125	13453402	MajorDMR-12-89038	2
chr8	13475441	13475875	MajorDMR-12-89039	3
chr8	13514747	13515083	MajorDMR-12-89040	3
chr8	13519450	13519678	MajorDMR-12-89041	3
chr8	13770588	13770944	MajorDMR-12-89042	2
chr8	14043225	14043619	MajorDMR-12-89043	2
chr8	14196650	14197051	MajorDMR-12-89044	2
chr8	14263745	14264369	MajorDMR-12-89045	3
chr8	14277537	14277902	MajorDMR-12-89046	2
chr8	14295437	14295561	MajorDMR-12-89047	3
chr8	14452986	14453175	MajorDMR-12-89048	3
chr8	14538057	14538501	MajorDMR-12-89049	2
chr8	14615926	14616108	MajorDMR-12-89050	3
chr8	14618507	14618712	MajorDMR-12-89051	5
chr8	14725616	14725759	MajorDMR-12-89052	4
chr8	14768809	14768988	MajorDMR-12-89053	3
chr8	14777298	14777479	MajorDMR-12-89054	3
chr8	14779308	14779728	MajorDMR-12-89055	6
chr8	14827314	14827429	MajorDMR-12-89056	2
chr8	14862988	14864054	MajorDMR-12-89057	7
chr8	14948242	14948392	MajorDMR-12-89058	3
chr8	14985509	14985669	MajorDMR-12-89059	2
chr8	15005999	15006023	MajorDMR-12-89060	2
chr8	15036935	15037315	MajorDMR-12-89061	4
chr8	15041583	15042224	MajorDMR-12-89062	6
chr8	15188136	15188317	MajorDMR-12-89063	2
chr8	15235497	15235846	MajorDMR-12-89064	2
chr8	15254394	15254815	MajorDMR-12-89065	2
chr8	15281850	15282009	MajorDMR-12-89066	2
chr8	15351461	15352017	MajorDMR-12-89067	4
chr8	15385220	15385356	MajorDMR-12-89068	2
chr8	15385894	15386123	MajorDMR-12-89069	3
chr8	15426901	15427212	MajorDMR-12-89070	5
chr8	15474281	15474688	MajorDMR-12-89071	3
chr8	15480636	15480740	MajorDMR-12-89072	5
chr8	15506948	15506962	MajorDMR-12-89073	2
chr8	15566200	15566292	MajorDMR-12-89074	2
chr8	15621317	15621365	MajorDMR-12-89075	2
chr8	15822908	15823445	MajorDMR-12-89076	9
chr8	15890719	15890778	MajorDMR-12-89077	2
chr8	15905458	15905505	MajorDMR-12-89078	2
chr8	15937556	15938053	MajorDMR-12-89079	2
chr8	15999907	16000000	MajorDMR-12-89080	2
chr8	16009520	16009772	MajorDMR-12-89081	2
chr8	16010769	16011059	MajorDMR-12-89082	4
chr8	16155788	16156005	MajorDMR-12-89083	5
chr8	16320502	16320514	MajorDMR-12-89084	2
chr8	16485458	16485763	MajorDMR-12-89085	2
chr8	16578861	16578990	MajorDMR-12-89086	2
chr8	16683817	16683824	MajorDMR-12-89087	2
chr8	16760692	16760826	MajorDMR-12-89088	3
chr8	16784619	16785069	MajorDMR-12-89089	3
chr8	16886349	16886505	MajorDMR-12-89090	2
chr8	16887290	16887444	MajorDMR-12-89091	2
chr8	16889073	16889709	MajorDMR-12-89092	4
chr8	16890215	16890778	MajorDMR-12-89093	10
chr8	16933933	16934474	MajorDMR-12-89094	4
chr8	16943582	16944130	MajorDMR-12-89095	6
chr8	16970264	16970394	MajorDMR-12-89096	2
chr8	17011563	17011612	MajorDMR-12-89097	3
chr8	17029050	17029216	MajorDMR-12-89098	4
chr8	17043769	17044004	MajorDMR-12-89099	2
chr8	17082114	17082511	MajorDMR-12-89100	4
chr8	17087595	17088039	MajorDMR-12-89101	7
chr8	17122980	17123093	MajorDMR-12-89102	3
chr8	17185917	17186643	MajorDMR-12-89103	4
chr8	17188709	17189145	MajorDMR-12-89104	4
chr8	17192335	17192358	MajorDMR-12-89105	2
chr8	17194231	17194364	MajorDMR-12-89106	3
chr8	17196383	17196400	MajorDMR-12-89107	2
chr8	17202415	17203374	MajorDMR-12-89108	14
chr8	17204594	17205568	MajorDMR-12-89109	8
chr8	17215093	17215354	MajorDMR-12-89110	4
chr8	17216492	17216905	MajorDMR-12-89111	3
chr8	17224917	17225276	MajorDMR-12-89112	2
chr8	17226442	17227345	MajorDMR-12-89113	10
chr8	17236146	17237003	MajorDMR-12-89114	7
chr8	17238487	17241304	MajorDMR-12-89115	23
chr8	17243120	17243400	MajorDMR-12-89116	5
chr8	17245524	17245627	MajorDMR-12-89117	2
chr8	17246134	17246389	MajorDMR-12-89118	3
chr8	17264042	17264181	MajorDMR-12-89119	2
chr8	17265434	17265481	MajorDMR-12-89120	2
chr8	17267508	17267749	MajorDMR-12-89121	2
chr8	17268811	17269042	MajorDMR-12-89122	2
chr8	17272519	17273091	MajorDMR-12-89123	5
chr8	17355294	17356661	MajorDMR-12-89124	20
chr8	17358245	17358973	MajorDMR-12-89125	5
chr8	17375319	17376078	MajorDMR-12-89126	4
chr8	17378820	17379697	MajorDMR-12-89127	11
chr8	17382787	17383031	MajorDMR-12-89128	2
chr8	17384941	17386093	MajorDMR-12-89129	11
chr8	17386769	17386877	MajorDMR-12-89130	2
chr8	17388539	17388799	MajorDMR-12-89131	2
chr8	17392799	17393210	MajorDMR-12-89132	11
chr8	17394119	17394169	MajorDMR-12-89133	2
chr8	17396183	17396408	MajorDMR-12-89134	5
chr8	17396946	17397005	MajorDMR-12-89135	2
chr8	17402412	17403644	MajorDMR-12-89136	7
chr8	17435476	17435966	MajorDMR-12-89137	8
chr8	17437812	17437822	MajorDMR-12-89138	2
chr8	17442448	17442798	MajorDMR-12-89139	2
chr8	17443522	17443564	MajorDMR-12-89140	3
chr8	17457121	17457158	MajorDMR-12-89141	3
chr8	17459625	17459885	MajorDMR-12-89142	2
chr8	17460553	17460788	MajorDMR-12-89143	5
chr8	17490394	17491175	MajorDMR-12-89144	7
chr8	17501235	17501411	MajorDMR-12-89145	2
chr8	17504461	17504519	MajorDMR-12-89146	2
chr8	17505035	17506044	MajorDMR-12-89147	6
chr8	17507883	17507952	MajorDMR-12-89148	2
chr8	17509111	17509243	MajorDMR-12-89149	4
chr8	17509851	17510281	MajorDMR-12-89150	2
chr8	17511107	17511975	MajorDMR-12-89151	8
chr8	17513462	17513504	MajorDMR-12-89152	3
chr8	17515777	17516511	MajorDMR-12-89153	5
chr8	17517130	17517305	MajorDMR-12-89154	5
chr8	17518022	17519772	MajorDMR-12-89155	22
chr8	17520875	17522277	MajorDMR-12-89156	15
chr8	17523654	17523855	MajorDMR-12-89157	2
chr8	17524951	17526811	MajorDMR-12-89158	9
chr8	17527582	17527930	MajorDMR-12-89159	2
chr8	17528735	17529361	MajorDMR-12-89160	6
chr8	17529872	17530274	MajorDMR-12-89161	5
chr8	17531820	17535175	MajorDMR-12-89162	31
chr8	17536023	17536429	MajorDMR-12-89163	3
chr8	17540672	17540760	MajorDMR-12-89164	2
chr8	17541326	17553082	MajorDMR-12-89165	111
chr8	17555653	17556356	MajorDMR-12-89166	3
chr8	17562096	17562128	MajorDMR-12-89167	2
chr8	17565217	17565641	MajorDMR-12-89168	2
chr8	17568555	17568656	MajorDMR-12-89169	2
chr8	17571107	17571398	MajorDMR-12-89170	5
chr8	17572357	17572620	MajorDMR-12-89171	2
chr8	17574085	17575988	MajorDMR-12-89172	19
chr8	17577141	17578638	MajorDMR-12-89173	12
chr8	17580610	17581502	MajorDMR-12-89174	4
chr8	17582894	17582959	MajorDMR-12-89175	3
chr8	17592932	17594046	MajorDMR-12-89176	13
chr8	17597575	17598176	MajorDMR-12-89177	7
chr8	17601153	17601289	MajorDMR-12-89178	2
chr8	17610385	17610787	MajorDMR-12-89179	2
chr8	17611420	17611725	MajorDMR-12-89180	8
chr8	17615565	17616434	MajorDMR-12-89181	9
chr8	17635085	17635646	MajorDMR-12-89182	3
chr8	17636726	17637061	MajorDMR-12-89183	2
chr8	17650652	17650821	MajorDMR-12-89184	2
chr8	17656573	17657308	MajorDMR-12-89185	4
chr8	17659404	17660299	MajorDMR-12-89186	11
chr8	17694639	17695143	MajorDMR-12-89187	3
chr8	17707586	17708006	MajorDMR-12-89188	2
chr8	17708810	17709040	MajorDMR-12-89189	4
chr8	17723711	17724430	MajorDMR-12-89190	3
chr8	17749898	17750247	MajorDMR-12-89191	2
chr8	17753877	17754330	MajorDMR-12-89192	2
chr8	17762549	17763832	MajorDMR-12-89193	9
chr8	17765104	17767512	MajorDMR-12-89194	26
chr8	17769943	17770930	MajorDMR-12-89195	6
chr8	17772632	17773240	MajorDMR-12-89196	3
chr8	17782176	17782702	MajorDMR-12-89197	6
chr8	17783463	17783920	MajorDMR-12-89198	3
chr8	17784518	17784814	MajorDMR-12-89199	6
chr8	17788702	17788995	MajorDMR-12-89200	2
chr8	17796299	17796527	MajorDMR-12-89201	2
chr8	17797534	17798151	MajorDMR-12-89202	5
chr8	17800225	17800233	MajorDMR-12-89203	2
chr8	17814085	17814635	MajorDMR-12-89204	8
chr8	17816644	17816891	MajorDMR-12-89205	2
chr8	17820843	17820986	MajorDMR-12-89206	2
chr8	17831791	17832186	MajorDMR-12-89207	2
chr8	17832796	17832874	MajorDMR-12-89208	4
chr8	17856987	17857006	MajorDMR-12-89209	3
chr8	17891456	17891511	MajorDMR-12-89210	2
chr8	17937357	17937946	MajorDMR-12-89211	6
chr8	18152196	18152320	MajorDMR-12-89212	2
chr8	18245108	18245118	MajorDMR-12-89213	3
chr8	18344915	18344950	MajorDMR-12-89214	2
chr8	18375806	18375964	MajorDMR-12-89215	2
chr8	18390426	18390975	MajorDMR-12-89216	8
chr8	18466871	18467194	MajorDMR-12-89217	2
chr8	18470564	18471051	MajorDMR-12-89218	2
chr8	18507466	18507793	MajorDMR-12-89219	2
chr8	18509626	18509875	MajorDMR-12-89220	5
chr8	18537224	18537236	MajorDMR-12-89221	2
chr8	18605868	18606027	MajorDMR-12-89222	3
chr8	18725556	18726288	MajorDMR-12-89223	5
chr8	18741788	18742456	MajorDMR-12-89224	8
chr8	18776380	18776763	MajorDMR-12-89225	2
chr8	18779751	18780041	MajorDMR-12-89226	4
chr8	18794221	18794452	MajorDMR-12-89227	2
chr8	18820994	18821001	MajorDMR-12-89228	2
chr8	18845513	18845817	MajorDMR-12-89229	2
chr8	18907347	18907897	MajorDMR-12-89230	3
chr8	18951183	18951237	MajorDMR-12-89231	2
chr8	18963257	18964352	MajorDMR-12-89232	10
chr8	18990208	18990249	MajorDMR-12-89233	3
chr8	19040295	19040430	MajorDMR-12-89234	4
chr8	19199380	19199465	MajorDMR-12-89235	2
chr8	19212855	19213300	MajorDMR-12-89236	2
chr8	19348750	19348778	MajorDMR-12-89237	3
chr8	19360705	19361122	MajorDMR-12-89238	2
chr8	19421311	19421438	MajorDMR-12-89239	2
chr8	19430384	19430476	MajorDMR-12-89240	2
chr8	19476261	19476503	MajorDMR-12-89241	4
chr8	19495274	19495617	MajorDMR-12-89242	2
chr8	19556671	19556685	MajorDMR-12-89243	3
chr8	19653648	19653899	MajorDMR-12-89244	4
chr8	19824047	19824279	MajorDMR-12-89245	3
chr8	19919776	19920322	MajorDMR-12-89246	6
chr8	19950974	19951302	MajorDMR-12-89247	3
chr8	20061884	20062385	MajorDMR-12-89248	3
chr8	20071899	20071984	MajorDMR-12-89249	2
chr8	20072974	20073250	MajorDMR-12-89250	2
chr8	20080022	20080160	MajorDMR-12-89251	3
chr8	20089876	20090333	MajorDMR-12-89252	8
chr8	20092074	20092692	MajorDMR-12-89253	11
chr8	20107356	20107456	MajorDMR-12-89254	5
chr8	20206784	20206884	MajorDMR-12-89255	3
chr8	20246756	20246845	MajorDMR-12-89256	2
chr8	20358223	20358619	MajorDMR-12-89257	2
chr8	20375663	20375714	MajorDMR-12-89258	2
chr8	20383461	20383613	MajorDMR-12-89259	3
chr8	20388617	20389080	MajorDMR-12-89260	10
chr8	20431009	20431135	MajorDMR-12-89261	2
chr8	20576672	20576691	MajorDMR-12-89262	2
chr8	20584843	20585041	MajorDMR-12-89263	5
chr8	20600475	20600718	MajorDMR-12-89264	2
chr8	20637020	20637210	MajorDMR-12-89265	2
chr8	20677025	20677390	MajorDMR-12-89266	3
chr8	20694802	20695088	MajorDMR-12-89267	2
chr8	20717831	20718224	MajorDMR-12-89268	4
chr8	20803644	20803963	MajorDMR-12-89269	2
chr8	20829280	20829708	MajorDMR-12-89270	3
chr8	20832383	20832403	MajorDMR-12-89271	2
chr8	20835713	20835890	MajorDMR-12-89272	3
chr8	20917810	20918637	MajorDMR-12-89273	4
chr8	20940830	20940922	MajorDMR-12-89274	2
chr8	20949425	20949528	MajorDMR-12-89275	3
chr8	21081486	21081902	MajorDMR-12-89276	10
chr8	21106597	21107561	MajorDMR-12-89277	13
chr8	21147801	21148240	MajorDMR-12-89278	5
chr8	21163553	21163908	MajorDMR-12-89279	4
chr8	21183209	21183234	MajorDMR-12-89280	2
chr8	21194144	21194179	MajorDMR-12-89281	2
chr8	21279010	21279813	MajorDMR-12-89282	7
chr8	21298263	21298938	MajorDMR-12-89283	4
chr8	21349269	21349307	MajorDMR-12-89284	3
chr8	21360053	21360698	MajorDMR-12-89285	5
chr8	21382931	21383125	MajorDMR-12-89286	2
chr8	21479476	21479678	MajorDMR-12-89287	2
chr8	21486106	21486977	MajorDMR-12-89288	4
chr8	21499262	21500102	MajorDMR-12-89289	12
chr8	21532237	21533238	MajorDMR-12-89290	16
chr8	21536527	21537068	MajorDMR-12-89291	15
chr8	21538378	21538561	MajorDMR-12-89292	4
chr8	21544652	21545096	MajorDMR-12-89293	2
chr8	21567750	21568521	MajorDMR-12-89294	11
chr8	21574477	21574551	MajorDMR-12-89295	2
chr8	21588672	21589192	MajorDMR-12-89296	7
chr8	21598266	21598555	MajorDMR-12-89297	4
chr8	21706613	21707315	MajorDMR-12-89298	13
chr8	21772582	21772895	MajorDMR-12-89299	2
chr8	21775252	21775634	MajorDMR-12-89300	2
chr8	21780096	21781566	MajorDMR-12-89301	7
chr8	21786335	21786379	MajorDMR-12-89302	2
chr8	21788934	21788946	MajorDMR-12-89303	2
chr8	21824427	21824562	MajorDMR-12-89304	5
chr8	21844069	21844336	MajorDMR-12-89305	3
chr8	21845908	21846384	MajorDMR-12-89306	4
chr8	21852291	21852303	MajorDMR-12-89307	2
chr8	21860668	21860877	MajorDMR-12-89308	3
chr8	21876860	21876902	MajorDMR-12-89309	2
chr8	21889314	21889768	MajorDMR-12-89310	3
chr8	21898297	21898496	MajorDMR-12-89311	2
chr8	21899764	21899863	MajorDMR-12-89312	2
chr8	21918221	21918446	MajorDMR-12-89313	2
chr8	21921601	21922390	MajorDMR-12-89314	3
chr8	21923090	21923613	MajorDMR-12-89315	6
chr8	21924850	21924860	MajorDMR-12-89316	2
chr8	21925369	21925578	MajorDMR-12-89317	3
chr8	21926322	21926326	MajorDMR-12-89318	2
chr8	21926936	21927484	MajorDMR-12-89319	4
chr8	21934145	21934844	MajorDMR-12-89320	4
chr8	21935345	21935390	MajorDMR-12-89321	2
chr8	21939302	21939645	MajorDMR-12-89322	2
chr8	21943803	21944097	MajorDMR-12-89323	3
chr8	21950065	21950441	MajorDMR-12-89324	3
chr8	21958822	21959021	MajorDMR-12-89325	2
chr8	21969714	21970834	MajorDMR-12-89326	9
chr8	21976160	21976374	MajorDMR-12-89327	2
chr8	21978372	21978734	MajorDMR-12-89328	2
chr8	21980182	21980825	MajorDMR-12-89329	15
chr8	21982927	21983526	MajorDMR-12-89330	4
chr8	21984274	21984770	MajorDMR-12-89331	3
chr8	21991383	21991688	MajorDMR-12-89332	7
chr8	21995506	21995858	MajorDMR-12-89333	3
chr8	21996452	21996831	MajorDMR-12-89334	11
chr8	22012746	22013500	MajorDMR-12-89335	4
chr8	22015550	22015982	MajorDMR-12-89336	5
chr8	22023625	22023645	MajorDMR-12-89337	2
chr8	22035058	22035082	MajorDMR-12-89338	2
chr8	22050627	22050696	MajorDMR-12-89339	2
chr8	22067764	22067829	MajorDMR-12-89340	2
chr8	22068363	22068744	MajorDMR-12-89341	4
chr8	22069590	22070586	MajorDMR-12-89342	17
chr8	22073381	22073930	MajorDMR-12-89343	4
chr8	22074771	22074865	MajorDMR-12-89344	2
chr8	22080828	22080866	MajorDMR-12-89345	2
chr8	22093083	22093120	MajorDMR-12-89346	2
chr8	22110586	22110695	MajorDMR-12-89347	2
chr8	22225726	22225800	MajorDMR-12-89348	3
chr8	22227075	22227410	MajorDMR-12-89349	3
chr8	22232012	22232047	MajorDMR-12-89350	2
chr8	22232593	22232957	MajorDMR-12-89351	3
chr8	22235220	22235279	MajorDMR-12-89352	2
chr8	22236758	22237210	MajorDMR-12-89353	4
chr8	22244833	22244912	MajorDMR-12-89354	4
chr8	22245892	22246318	MajorDMR-12-89355	2
chr8	22249825	22251318	MajorDMR-12-89356	22
chr8	22252370	22252563	MajorDMR-12-89357	2
chr8	22255185	22255928	MajorDMR-12-89358	7
chr8	22257106	22260938	MajorDMR-12-89359	31
chr8	22262491	22263091	MajorDMR-12-89360	5
chr8	22263854	22264309	MajorDMR-12-89361	8
chr8	22268116	22268399	MajorDMR-12-89362	3
chr8	22271279	22271413	MajorDMR-12-89363	2
chr8	22274615	22275154	MajorDMR-12-89364	9
chr8	22278150	22280760	MajorDMR-12-89365	21
chr8	22302055	22302060	MajorDMR-12-89366	2
chr8	22319994	22320304	MajorDMR-12-89367	2
chr8	22320837	22321322	MajorDMR-12-89368	2
chr8	22325740	22325898	MajorDMR-12-89369	3
chr8	22397255	22397669	MajorDMR-12-89370	3
chr8	22398886	22398937	MajorDMR-12-89371	2
chr8	22406171	22407101	MajorDMR-12-89372	12
chr8	22409849	22410564	MajorDMR-12-89373	13
chr8	22444576	22444641	MajorDMR-12-89374	3
chr8	22454934	22454949	MajorDMR-12-89375	2
chr8	22479820	22480284	MajorDMR-12-89376	3
chr8	22486373	22487121	MajorDMR-12-89377	25
chr8	22488749	22489080	MajorDMR-12-89378	2
chr8	22515311	22515808	MajorDMR-12-89379	8
chr8	22542938	22542958	MajorDMR-12-89380	8
chr8	22560952	22561462	MajorDMR-12-89381	5
chr8	22572941	22572968	MajorDMR-12-89382	4
chr8	22591634	22591734	MajorDMR-12-89383	5
chr8	22595500	22595972	MajorDMR-12-89384	13
chr8	22597749	22597833	MajorDMR-12-89385	2
chr8	22630764	22630843	MajorDMR-12-89386	3
chr8	22631556	22632120	MajorDMR-12-89387	7
chr8	22666571	22666581	MajorDMR-12-89388	2
chr8	22701404	22701816	MajorDMR-12-89389	8
chr8	22708240	22708588	MajorDMR-12-89390	4
chr8	22709903	22710666	MajorDMR-12-89391	14
chr8	22712215	22712252	MajorDMR-12-89392	2
chr8	22723729	22723749	MajorDMR-12-89393	2
chr8	22761219	22762909	MajorDMR-12-89394	10
chr8	22785851	22785879	MajorDMR-12-89395	2
chr8	22794812	22795258	MajorDMR-12-89396	2
chr8	22801912	22802117	MajorDMR-12-89397	4
chr8	22802901	22803139	MajorDMR-12-89398	4
chr8	22831129	22831436	MajorDMR-12-89399	2
chr8	22838166	22839480	MajorDMR-12-89400	7
chr8	22850298	22850758	MajorDMR-12-89401	4
chr8	22861997	22862126	MajorDMR-12-89402	6
chr8	22862828	22862877	MajorDMR-12-89403	2
chr8	22864324	22864556	MajorDMR-12-89404	11
chr8	22865435	22865620	MajorDMR-12-89405	2
chr8	22868638	22868660	MajorDMR-12-89406	2
chr8	22870697	22871305	MajorDMR-12-89407	3
chr8	22872086	22872403	MajorDMR-12-89408	4
chr8	22873128	22873175	MajorDMR-12-89409	2
chr8	22874530	22876179	MajorDMR-12-89410	12
chr8	22878743	22878982	MajorDMR-12-89411	2
chr8	22880322	22880328	MajorDMR-12-89412	2
chr8	23112926	23112937	MajorDMR-12-89413	2
chr8	23117207	23117333	MajorDMR-12-89414	4
chr8	23119251	23119679	MajorDMR-12-89415	3
chr8	23120952	23121395	MajorDMR-12-89416	9
chr8	23150722	23151282	MajorDMR-12-89417	4
chr8	23151880	23152324	MajorDMR-12-89418	10
chr8	23152996	23153407	MajorDMR-12-89419	5
chr8	23154460	23155622	MajorDMR-12-89420	8
chr8	23156334	23156584	MajorDMR-12-89421	4
chr8	23160983	23161472	MajorDMR-12-89422	4
chr8	23162766	23162803	MajorDMR-12-89423	3
chr8	23164537	23164792	MajorDMR-12-89424	3
chr8	23165559	23165566	MajorDMR-12-89425	2
chr8	23173854	23174161	MajorDMR-12-89426	2
chr8	23176218	23177529	MajorDMR-12-89427	10
chr8	23209329	23209333	MajorDMR-12-89428	2
chr8	23229035	23229158	MajorDMR-12-89429	2
chr8	23240388	23240641	MajorDMR-12-89430	2
chr8	23244276	23244819	MajorDMR-12-89431	11
chr8	23247416	23247888	MajorDMR-12-89432	2
chr8	23267791	23268703	MajorDMR-12-89433	5
chr8	23306793	23306807	MajorDMR-12-89434	2
chr8	23376449	23376507	MajorDMR-12-89435	2
chr8	23387733	23388301	MajorDMR-12-89436	3
chr8	23416880	23416886	MajorDMR-12-89437	2
chr8	23444614	23444789	MajorDMR-12-89438	2
chr8	23633946	23633953	MajorDMR-12-89439	2
chr8	23658832	23658884	MajorDMR-12-89440	2
chr8	23780135	23780242	MajorDMR-12-89441	2
chr8	23810095	23810190	MajorDMR-12-89442	3
chr8	23841471	23841484	MajorDMR-12-89443	3
chr8	23920294	23920532	MajorDMR-12-89444	2
chr8	24018307	24018567	MajorDMR-12-89445	2
chr8	24131152	24131525	MajorDMR-12-89446	2
chr8	24411861	24411983	MajorDMR-12-89447	2
chr8	24428138	24428371	MajorDMR-12-89448	2
chr8	24475113	24475426	MajorDMR-12-89449	4
chr8	24526540	24526644	MajorDMR-12-89450	3
chr8	24739469	24739634	MajorDMR-12-89451	2
chr8	24757798	24758015	MajorDMR-12-89452	2
chr8	24780121	24780138	MajorDMR-12-89453	2
chr8	24809617	24810063	MajorDMR-12-89454	2
chr8	24811205	24811815	MajorDMR-12-89455	6
chr8	24915129	24915160	MajorDMR-12-89456	2
chr8	24936152	24936224	MajorDMR-12-89457	3
chr8	24961775	24962002	MajorDMR-12-89458	3
chr8	24971953	24972086	MajorDMR-12-89459	2
chr8	25101123	25101787	MajorDMR-12-89460	8
chr8	25127130	25127336	MajorDMR-12-89461	2
chr8	25149268	25149275	MajorDMR-12-89462	2
chr8	25185567	25185585	MajorDMR-12-89463	2
chr8	25249451	25249457	MajorDMR-12-89464	2
chr8	25260533	25260570	MajorDMR-12-89465	2
chr8	25311963	25312085	MajorDMR-12-89466	2
chr8	25314696	25314798	MajorDMR-12-89467	2
chr8	25364184	25364585	MajorDMR-12-89468	4
chr8	25367702	25367808	MajorDMR-12-89469	2
chr8	25709868	25710376	MajorDMR-12-89470	8
chr8	25840837	25841203	MajorDMR-12-89471	2
chr8	25868280	25868743	MajorDMR-12-89472	6
chr8	25949611	25949622	MajorDMR-12-89473	2
chr8	25991291	25992183	MajorDMR-12-89474	9
chr8	26088581	26088608	MajorDMR-12-89475	2
chr8	26169518	26169569	MajorDMR-12-89476	2
chr8	26185455	26185467	MajorDMR-12-89477	2
chr8	26215362	26215815	MajorDMR-12-89478	3
chr8	26232567	26232776	MajorDMR-12-89479	3
chr8	26239898	26239913	MajorDMR-12-89480	2
chr8	26242368	26242841	MajorDMR-12-89481	2
chr8	26249839	26250232	MajorDMR-12-89482	2
chr8	26307867	26308816	MajorDMR-12-89483	6
chr8	26309522	26309810	MajorDMR-12-89484	5
chr8	26315667	26316941	MajorDMR-12-89485	7
chr8	26340821	26341320	MajorDMR-12-89486	6
chr8	26344041	26344133	MajorDMR-12-89487	2
chr8	26345952	26345956	MajorDMR-12-89488	2
chr8	26346903	26347600	MajorDMR-12-89489	9
chr8	26362189	26362590	MajorDMR-12-89490	2
chr8	26367356	26367682	MajorDMR-12-89491	2
chr8	26369212	26369241	MajorDMR-12-89492	2
chr8	26373131	26373439	MajorDMR-12-89493	2
chr8	26379927	26380420	MajorDMR-12-89494	3
chr8	26394011	26394448	MajorDMR-12-89495	2
chr8	26429802	26430236	MajorDMR-12-89496	3
chr8	26433208	26433955	MajorDMR-12-89497	5
chr8	26438974	26439644	MajorDMR-12-89498	4
chr8	26447575	26448015	MajorDMR-12-89499	5
chr8	26448756	26448789	MajorDMR-12-89500	2
chr8	26452819	26453118	MajorDMR-12-89501	2
chr8	26455482	26455532	MajorDMR-12-89502	4
chr8	26458947	26459095	MajorDMR-12-89503	2
chr8	26460138	26460172	MajorDMR-12-89504	2
chr8	26472307	26472969	MajorDMR-12-89505	3
chr8	26475962	26476255	MajorDMR-12-89506	2
chr8	26478943	26479064	MajorDMR-12-89507	2
chr8	26490182	26490303	MajorDMR-12-89508	2
chr8	26492430	26493565	MajorDMR-12-89509	5
chr8	26497662	26498023	MajorDMR-12-89510	5
chr8	26504271	26504687	MajorDMR-12-89511	2
chr8	26505375	26505431	MajorDMR-12-89512	2
chr8	26513855	26513862	MajorDMR-12-89513	2
chr8	26525031	26525531	MajorDMR-12-89514	4
chr8	26551410	26551564	MajorDMR-12-89515	2
chr8	26553218	26553333	MajorDMR-12-89516	3
chr8	26557742	26558084	MajorDMR-12-89517	6
chr8	26577094	26577322	MajorDMR-12-89518	2
chr8	26595241	26595879	MajorDMR-12-89519	5
chr8	26603044	26603274	MajorDMR-12-89520	4
chr8	26606193	26606418	MajorDMR-12-89521	3
chr8	26628123	26628282	MajorDMR-12-89522	2
chr8	26669621	26669866	MajorDMR-12-89523	3
chr8	26718910	26718922	MajorDMR-12-89524	2
chr8	26867267	26867564	MajorDMR-12-89525	2
chr8	26876969	26877054	MajorDMR-12-89526	3
chr8	26906453	26908289	MajorDMR-12-89527	8
chr8	26935769	26936185	MajorDMR-12-89528	3
chr8	27096521	27097422	MajorDMR-12-89529	14
chr8	27098193	27098809	MajorDMR-12-89530	8
chr8	27101886	27101924	MajorDMR-12-89531	2
chr8	27103782	27104201	MajorDMR-12-89532	2
chr8	27108023	27108045	MajorDMR-12-89533	2
chr8	27125083	27125585	MajorDMR-12-89534	6
chr8	27126501	27127542	MajorDMR-12-89535	4
chr8	27167076	27167424	MajorDMR-12-89536	5
chr8	27194420	27194478	MajorDMR-12-89537	2
chr8	27221583	27221605	MajorDMR-12-89538	2
chr8	27226323	27226436	MajorDMR-12-89539	3
chr8	27226951	27227715	MajorDMR-12-89540	3
chr8	27327759	27328409	MajorDMR-12-89541	12
chr8	27338256	27338359	MajorDMR-12-89542	2
chr8	27348314	27348334	MajorDMR-12-89543	2
chr8	27376813	27376856	MajorDMR-12-89544	2
chr8	27405779	27405786	MajorDMR-12-89545	2
chr8	27412645	27412667	MajorDMR-12-89546	2
chr8	27414629	27415946	MajorDMR-12-89547	11
chr8	27417096	27417107	MajorDMR-12-89548	2
chr8	27432186	27432215	MajorDMR-12-89549	2
chr8	27466122	27466691	MajorDMR-12-89550	8
chr8	27470021	27470336	MajorDMR-12-89551	4
chr8	27473898	27473967	MajorDMR-12-89552	2
chr8	27476813	27477314	MajorDMR-12-89553	2
chr8	27491833	27492034	MajorDMR-12-89554	2
chr8	27514545	27514776	MajorDMR-12-89555	2
chr8	27560177	27560575	MajorDMR-12-89556	8
chr8	27577130	27577173	MajorDMR-12-89557	2
chr8	27581043	27581082	MajorDMR-12-89558	2
chr8	27581605	27581780	MajorDMR-12-89559	2
chr8	27591714	27591802	MajorDMR-12-89560	2
chr8	27597217	27597445	MajorDMR-12-89561	2
chr8	27604347	27604376	MajorDMR-12-89562	2
chr8	27646079	27646367	MajorDMR-12-89563	3
chr8	27646913	27647019	MajorDMR-12-89564	3
chr8	27667792	27667869	MajorDMR-12-89565	2
chr8	27673125	27673244	MajorDMR-12-89566	2
chr8	27695775	27695886	MajorDMR-12-89567	4
chr8	27699264	27699573	MajorDMR-12-89568	4
chr8	27750759	27753416	MajorDMR-12-89569	21
chr8	27754522	27755625	MajorDMR-12-89570	11
chr8	27758728	27758958	MajorDMR-12-89571	2
chr8	27769717	27769891	MajorDMR-12-89572	2
chr8	27839709	27839855	MajorDMR-12-89573	2
chr8	27846525	27846571	MajorDMR-12-89574	3
chr8	27850716	27851318	MajorDMR-12-89575	3
chr8	27895270	27895285	MajorDMR-12-89576	2
chr8	27955477	27955512	MajorDMR-12-89577	2
chr8	28024026	28024527	MajorDMR-12-89578	8
chr8	28083577	28083749	MajorDMR-12-89579	2
chr8	28142740	28143278	MajorDMR-12-89580	8
chr8	28223142	28224003	MajorDMR-12-89581	6
chr8	28224979	28225586	MajorDMR-12-89582	5
chr8	28227802	28227855	MajorDMR-12-89583	2
chr8	28231952	28232336	MajorDMR-12-89584	4
chr8	28237959	28238310	MajorDMR-12-89585	4
chr8	28279474	28279796	MajorDMR-12-89586	3
chr8	28296971	28296977	MajorDMR-12-89587	2
chr8	28304564	28304753	MajorDMR-12-89588	2
chr8	28324542	28325196	MajorDMR-12-89589	7
chr8	28336893	28337305	MajorDMR-12-89590	5
chr8	28364853	28364911	MajorDMR-12-89591	2
chr8	28377025	28377068	MajorDMR-12-89592	2
chr8	28469964	28470278	MajorDMR-12-89593	2
chr8	28477129	28477513	MajorDMR-12-89594	5
chr8	28499242	28499259	MajorDMR-12-89595	2
chr8	28551697	28551984	MajorDMR-12-89596	3
chr8	28573326	28573547	MajorDMR-12-89597	4
chr8	28575940	28576127	MajorDMR-12-89598	4
chr8	28580013	28580511	MajorDMR-12-89599	2
chr8	28583409	28583566	MajorDMR-12-89600	5
chr8	28590164	28590199	MajorDMR-12-89601	2
chr8	28624462	28624731	MajorDMR-12-89602	7
chr8	28630309	28630536	MajorDMR-12-89603	2
chr8	28633593	28633858	MajorDMR-12-89604	9
chr8	28651739	28651906	MajorDMR-12-89605	4
chr8	28727218	28727618	MajorDMR-12-89606	3
chr8	28757635	28757639	MajorDMR-12-89607	2
chr8	28896752	28896849	MajorDMR-12-89608	3
chr8	28942004	28942646	MajorDMR-12-89609	5
chr8	28958906	28958948	MajorDMR-12-89610	3
chr8	28960206	28960307	MajorDMR-12-89611	2
chr8	29005915	29006250	MajorDMR-12-89612	2
chr8	29012205	29012218	MajorDMR-12-89613	3
chr8	29018336	29018381	MajorDMR-12-89614	2
chr8	29028566	29028956	MajorDMR-12-89615	4
chr8	29115745	29115931	MajorDMR-12-89616	5
chr8	29133515	29133980	MajorDMR-12-89617	10
chr8	29177818	29177853	MajorDMR-12-89618	3
chr8	29191822	29192753	MajorDMR-12-89619	8
chr8	29196914	29197259	MajorDMR-12-89620	2
chr8	29198910	29199240	MajorDMR-12-89621	7
chr8	29199959	29200027	MajorDMR-12-89622	2
chr8	29200576	29200962	MajorDMR-12-89623	5
chr8	29202514	29203145	MajorDMR-12-89624	6
chr8	29204313	29205546	MajorDMR-12-89625	24
chr8	29211231	29211706	MajorDMR-12-89626	8
chr8	29213285	29213822	MajorDMR-12-89627	4
chr8	29230483	29231533	MajorDMR-12-89628	17
chr8	29233192	29233955	MajorDMR-12-89629	6
chr8	29249347	29249595	MajorDMR-12-89630	4
chr8	29259940	29260452	MajorDMR-12-89631	8
chr8	29305719	29307142	MajorDMR-12-89632	10
chr8	29316864	29317171	MajorDMR-12-89633	4
chr8	29372969	29373274	MajorDMR-12-89634	4
chr8	29405168	29405474	MajorDMR-12-89635	2
chr8	29418109	29419022	MajorDMR-12-89636	8
chr8	29450562	29450648	MajorDMR-12-89637	2
chr8	29489636	29489791	MajorDMR-12-89638	4
chr8	29516414	29516881	MajorDMR-12-89639	5
chr8	29525102	29525567	MajorDMR-12-89640	3
chr8	29531391	29531681	MajorDMR-12-89641	3
chr8	29569741	29570470	MajorDMR-12-89642	4
chr8	29580423	29580561	MajorDMR-12-89643	2
chr8	29585674	29586246	MajorDMR-12-89644	3
chr8	29630974	29631222	MajorDMR-12-89645	7
chr8	29667840	29668408	MajorDMR-12-89646	7
chr8	29671216	29671265	MajorDMR-12-89647	2
chr8	29673080	29673621	MajorDMR-12-89648	7
chr8	29686011	29686105	MajorDMR-12-89649	3
chr8	29706579	29706632	MajorDMR-12-89650	2
chr8	29797729	29797889	MajorDMR-12-89651	2
chr8	29951869	29952247	MajorDMR-12-89652	2
chr8	29965113	29965383	MajorDMR-12-89653	2
chr8	29982824	29983374	MajorDMR-12-89654	4
chr8	30413793	30413974	MajorDMR-12-89655	4
chr8	30425684	30425907	MajorDMR-12-89656	3
chr8	30433786	30434488	MajorDMR-12-89657	9
chr8	30447342	30447743	MajorDMR-12-89658	2
chr8	30462392	30462504	MajorDMR-12-89659	2
chr8	30482692	30482829	MajorDMR-12-89660	3
chr8	30516639	30516653	MajorDMR-12-89661	2
chr8	30563467	30563626	MajorDMR-12-89662	2
chr8	30567559	30567571	MajorDMR-12-89663	2
chr8	30575026	30575031	MajorDMR-12-89664	2
chr8	30584095	30584204	MajorDMR-12-89665	3
chr8	30588232	30588926	MajorDMR-12-89666	13
chr8	30634801	30635444	MajorDMR-12-89667	5
chr8	30653255	30653361	MajorDMR-12-89668	2
chr8	30655358	30656034	MajorDMR-12-89669	6
chr8	30667598	30667946	MajorDMR-12-89670	3
chr8	30704681	30705004	MajorDMR-12-89671	4
chr8	30730894	30730928	MajorDMR-12-89672	2
chr8	30757260	30757762	MajorDMR-12-89673	4
chr8	30764555	30764863	MajorDMR-12-89674	3
chr8	30833453	30833864	MajorDMR-12-89675	4
chr8	30945244	30945318	MajorDMR-12-89676	2
chr8	31043859	31044120	MajorDMR-12-89677	2
chr8	31082004	31082078	MajorDMR-12-89678	2
chr8	31146587	31146725	MajorDMR-12-89679	2
chr8	31157412	31157511	MajorDMR-12-89680	3
chr8	31542571	31542894	MajorDMR-12-89681	3
chr8	31585807	31585937	MajorDMR-12-89682	2
chr8	31731609	31731687	MajorDMR-12-89683	2
chr8	31774836	31775198	MajorDMR-12-89684	2
chr8	32065188	32065569	MajorDMR-12-89685	2
chr8	32284547	32284841	MajorDMR-12-89686	3
chr8	32345332	32345449	MajorDMR-12-89687	3
chr8	32408766	32409308	MajorDMR-12-89688	4
chr8	32550163	32550366	MajorDMR-12-89689	3
chr8	32556832	32557000	MajorDMR-12-89690	2
chr8	32577950	32578025	MajorDMR-12-89691	2
chr8	32637348	32637754	MajorDMR-12-89692	4
chr8	32693180	32693285	MajorDMR-12-89693	2
chr8	32778744	32779022	MajorDMR-12-89694	3
chr8	32944863	32944922	MajorDMR-12-89695	2
chr8	33001814	33002024	MajorDMR-12-89696	2
chr8	33059519	33059995	MajorDMR-12-89697	3
chr8	33244289	33244323	MajorDMR-12-89698	2
chr8	33264732	33264912	MajorDMR-12-89699	3
chr8	33304011	33305933	MajorDMR-12-89700	14
chr8	33314019	33314356	MajorDMR-12-89701	4
chr8	33328889	33329064	MajorDMR-12-89702	4
chr8	33380417	33380996	MajorDMR-12-89703	5
chr8	33391946	33392303	MajorDMR-12-89704	3
chr8	33393835	33393844	MajorDMR-12-89705	2
chr8	33412078	33412463	MajorDMR-12-89706	6
chr8	33423339	33423402	MajorDMR-12-89707	2
chr8	33429317	33429537	MajorDMR-12-89708	2
chr8	33453629	33454055	MajorDMR-12-89709	2
chr8	33482092	33482182	MajorDMR-12-89710	3
chr8	33538680	33538819	MajorDMR-12-89711	3
chr8	33564488	33565015	MajorDMR-12-89712	9
chr8	33596356	33596626	MajorDMR-12-89713	4
chr8	33642393	33642946	MajorDMR-12-89714	4
chr8	33643480	33643836	MajorDMR-12-89715	3
chr8	33661528	33662153	MajorDMR-12-89716	5
chr8	33669424	33669744	MajorDMR-12-89717	4
chr8	33670356	33671211	MajorDMR-12-89718	7
chr8	33682485	33683234	MajorDMR-12-89719	7
chr8	33731858	33731937	MajorDMR-12-89720	2
chr8	33778611	33778668	MajorDMR-12-89721	2
chr8	33836657	33836717	MajorDMR-12-89722	2
chr8	33895920	33896187	MajorDMR-12-89723	2
chr8	33929511	33930038	MajorDMR-12-89724	3
chr8	34153181	34153224	MajorDMR-12-89725	2
chr8	34224725	34224856	MajorDMR-12-89726	3
chr8	34228490	34229360	MajorDMR-12-89727	8
chr8	34250635	34250814	MajorDMR-12-89728	2
chr8	34276468	34276680	MajorDMR-12-89729	2
chr8	34279825	34281426	MajorDMR-12-89730	12
chr8	34292440	34292723	MajorDMR-12-89731	3
chr8	34347807	34347849	MajorDMR-12-89732	2
chr8	34350883	34350971	MajorDMR-12-89733	4
chr8	34371602	34371842	MajorDMR-12-89734	2
chr8	34376491	34376726	MajorDMR-12-89735	2
chr8	34501871	34502000	MajorDMR-12-89736	4
chr8	34549656	34550144	MajorDMR-12-89737	2
chr8	34553569	34553775	MajorDMR-12-89738	2
chr8	34556329	34556741	MajorDMR-12-89739	2
chr8	34637190	34637340	MajorDMR-12-89740	2
chr8	34642999	34643008	MajorDMR-12-89741	2
chr8	34702717	34702754	MajorDMR-12-89742	2
chr8	34779951	34780297	MajorDMR-12-89743	6
chr8	34802303	34802564	MajorDMR-12-89744	2
chr8	34843232	34843340	MajorDMR-12-89745	2
chr8	34849027	34849364	MajorDMR-12-89746	3
chr8	34873870	34873902	MajorDMR-12-89747	2
chr8	34964905	34964950	MajorDMR-12-89748	2
chr8	35095643	35097799	MajorDMR-12-89749	9
chr8	35102403	35102427	MajorDMR-12-89750	2
chr8	35118180	35118337	MajorDMR-12-89751	3
chr8	35121679	35121763	MajorDMR-12-89752	2
chr8	35133120	35133161	MajorDMR-12-89753	2
chr8	35133916	35133952	MajorDMR-12-89754	3
chr8	35134629	35134659	MajorDMR-12-89755	3
chr8	35149500	35149769	MajorDMR-12-89756	2
chr8	35159933	35159993	MajorDMR-12-89757	2
chr8	35162062	35162779	MajorDMR-12-89758	4
chr8	35174188	35174415	MajorDMR-12-89759	3
chr8	35180163	35180365	MajorDMR-12-89760	4
chr8	35198747	35199044	MajorDMR-12-89761	3
chr8	35202685	35202821	MajorDMR-12-89762	2
chr8	35210927	35211340	MajorDMR-12-89763	4
chr8	35212282	35212365	MajorDMR-12-89764	2
chr8	35213592	35213598	MajorDMR-12-89765	2
chr8	35232094	35232174	MajorDMR-12-89766	2
chr8	35242208	35242235	MajorDMR-12-89767	2
chr8	35263156	35263170	MajorDMR-12-89768	2
chr8	35296628	35297282	MajorDMR-12-89769	7
chr8	35298359	35298387	MajorDMR-12-89770	2
chr8	35301095	35301152	MajorDMR-12-89771	2
chr8	35310738	35310975	MajorDMR-12-89772	2
chr8	35311545	35311608	MajorDMR-12-89773	2
chr8	35347459	35347819	MajorDMR-12-89774	2
chr8	35363246	35363285	MajorDMR-12-89775	3
chr8	35376292	35376949	MajorDMR-12-89776	3
chr8	35379453	35379711	MajorDMR-12-89777	2
chr8	35383250	35383734	MajorDMR-12-89778	6
chr8	35398608	35398814	MajorDMR-12-89779	8
chr8	35401663	35402475	MajorDMR-12-89780	6
chr8	35414828	35414848	MajorDMR-12-89781	2
chr8	35417520	35417824	MajorDMR-12-89782	3
chr8	35425100	35425111	MajorDMR-12-89783	2
chr8	35449312	35450533	MajorDMR-12-89784	7
chr8	35481986	35482638	MajorDMR-12-89785	6
chr8	35484807	35484842	MajorDMR-12-89786	2
chr8	35498559	35498812	MajorDMR-12-89787	3
chr8	35502872	35503028	MajorDMR-12-89788	2
chr8	35505690	35505712	MajorDMR-12-89789	2
chr8	35509948	35509971	MajorDMR-12-89790	2
chr8	35520221	35520254	MajorDMR-12-89791	2
chr8	35529338	35529494	MajorDMR-12-89792	3
chr8	35532207	35532549	MajorDMR-12-89793	6
chr8	35539220	35539479	MajorDMR-12-89794	2
chr8	35540471	35541386	MajorDMR-12-89795	5
chr8	35544087	35544132	MajorDMR-12-89796	4
chr8	35546898	35547289	MajorDMR-12-89797	2
chr8	35548456	35548721	MajorDMR-12-89798	2
chr8	35556977	35557106	MajorDMR-12-89799	2
chr8	35565298	35565905	MajorDMR-12-89800	8
chr8	35583039	35584171	MajorDMR-12-89801	9
chr8	35589290	35589335	MajorDMR-12-89802	2
chr8	35594173	35594724	MajorDMR-12-89803	6
chr8	35598746	35599145	MajorDMR-12-89804	5
chr8	35603798	35604309	MajorDMR-12-89805	4
chr8	35614295	35614382	MajorDMR-12-89806	2
chr8	35721218	35721739	MajorDMR-12-89807	5
chr8	35754674	35754701	MajorDMR-12-89808	2
chr8	35788186	35788417	MajorDMR-12-89809	2
chr8	35902156	35902309	MajorDMR-12-89810	2
chr8	35997851	35998107	MajorDMR-12-89811	2
chr8	36045966	36045976	MajorDMR-12-89812	2
chr8	36103807	36103819	MajorDMR-12-89813	2
chr8	36107880	36108894	MajorDMR-12-89814	11
chr8	36209418	36209728	MajorDMR-12-89815	3
chr8	36211343	36211540	MajorDMR-12-89816	2
chr8	36367283	36368090	MajorDMR-12-89817	6
chr8	36377063	36377543	MajorDMR-12-89818	2
chr8	36408164	36408261	MajorDMR-12-89819	3
chr8	36408931	36409013	MajorDMR-12-89820	2
chr8	36449164	36449342	MajorDMR-12-89821	2
chr8	36631379	36631383	MajorDMR-12-89822	2
chr8	36689599	36689753	MajorDMR-12-89823	2
chr8	36860553	36861003	MajorDMR-12-89824	6
chr8	36868796	36868858	MajorDMR-12-89825	2
chr8	36939830	36940017	MajorDMR-12-89826	7
chr8	36957344	36958959	MajorDMR-12-89827	15
chr8	36963769	36963920	MajorDMR-12-89828	3
chr8	37005325	37005338	MajorDMR-12-89829	2
chr8	37041584	37041824	MajorDMR-12-89830	7
chr8	37061682	37061831	MajorDMR-12-89831	2
chr8	37237866	37238791	MajorDMR-12-89832	10
chr8	37277976	37278608	MajorDMR-12-89833	3
chr8	37281167	37281282	MajorDMR-12-89834	2
chr8	37374632	37374990	MajorDMR-12-89835	4
chr8	37489619	37489645	MajorDMR-12-89836	2
chr8	37549152	37549719	MajorDMR-12-89837	7
chr8	37556103	37556387	MajorDMR-12-89838	3
chr8	37560839	37561902	MajorDMR-12-89839	9
chr8	37574391	37574546	MajorDMR-12-89840	3
chr8	37621412	37621660	MajorDMR-12-89841	4
chr8	37638632	37640232	MajorDMR-12-89842	18
chr8	37640735	37641791	MajorDMR-12-89843	19
chr8	37656133	37657172	MajorDMR-12-89844	14
chr8	37664803	37665145	MajorDMR-12-89845	11
chr8	37684220	37684299	MajorDMR-12-89846	2
chr8	37695929	37696149	MajorDMR-12-89847	6
chr8	37698872	37699160	MajorDMR-12-89848	2
chr8	37700354	37700833	MajorDMR-12-89849	3
chr8	37702028	37702331	MajorDMR-12-89850	4
chr8	37735847	37736429	MajorDMR-12-89851	3
chr8	37743480	37743661	MajorDMR-12-89852	3
chr8	37744400	37744847	MajorDMR-12-89853	9
chr8	37745646	37745686	MajorDMR-12-89854	2
chr8	37747728	37748061	MajorDMR-12-89855	3
chr8	37798155	37798407	MajorDMR-12-89856	3
chr8	37822428	37822436	MajorDMR-12-89857	2
chr8	37857010	37857178	MajorDMR-12-89858	2
chr8	37915995	37916145	MajorDMR-12-89859	2
chr8	37979408	37979454	MajorDMR-12-89860	2
chr8	38024118	38024482	MajorDMR-12-89861	3
chr8	38032836	38032944	MajorDMR-12-89862	2
chr8	38035796	38035942	MajorDMR-12-89863	2
chr8	38039392	38039544	MajorDMR-12-89864	2
chr8	38062165	38062188	MajorDMR-12-89865	2
chr8	38065781	38065953	MajorDMR-12-89866	2
chr8	38120048	38120565	MajorDMR-12-89867	5
chr8	38123756	38123958	MajorDMR-12-89868	2
chr8	38124501	38125198	MajorDMR-12-89869	8
chr8	38133059	38133408	MajorDMR-12-89870	6
chr8	38149195	38149435	MajorDMR-12-89871	3
chr8	38158323	38158419	MajorDMR-12-89872	2
chr8	38173821	38174243	MajorDMR-12-89873	2
chr8	38174996	38176315	MajorDMR-12-89874	13
chr8	38187024	38187235	MajorDMR-12-89875	8
chr8	38193465	38193519	MajorDMR-12-89876	3
chr8	38219947	38220092	MajorDMR-12-89877	2
chr8	38228036	38228261	MajorDMR-12-89878	2
chr8	38234758	38236595	MajorDMR-12-89879	11
chr8	38241125	38241397	MajorDMR-12-89880	3
chr8	38260461	38260557	MajorDMR-12-89881	3
chr8	38271063	38271462	MajorDMR-12-89882	2
chr8	38299997	38300540	MajorDMR-12-89883	6
chr8	38302062	38302066	MajorDMR-12-89884	2
chr8	38322878	38323060	MajorDMR-12-89885	3
chr8	38326339	38326731	MajorDMR-12-89886	2
chr8	38378757	38378856	MajorDMR-12-89887	2
chr8	38382115	38382319	MajorDMR-12-89888	3
chr8	38387290	38387392	MajorDMR-12-89889	2
chr8	38397901	38398136	MajorDMR-12-89890	2
chr8	38399752	38400160	MajorDMR-12-89891	2
chr8	38400837	38400883	MajorDMR-12-89892	4
chr8	38417152	38417587	MajorDMR-12-89893	9
chr8	38423568	38423589	MajorDMR-12-89894	2
chr8	38516278	38516465	MajorDMR-12-89895	3
chr8	38524738	38524782	MajorDMR-12-89896	2
chr8	38590241	38590292	MajorDMR-12-89897	2
chr8	38703362	38704243	MajorDMR-12-89898	10
chr8	38712350	38712685	MajorDMR-12-89899	5
chr8	38716641	38717029	MajorDMR-12-89900	2
chr8	38745868	38745961	MajorDMR-12-89901	2
chr8	38759790	38759824	MajorDMR-12-89902	3
chr8	38794701	38795310	MajorDMR-12-89903	13
chr8	38815607	38816008	MajorDMR-12-89904	4
chr8	38848664	38848951	MajorDMR-12-89905	4
chr8	38852794	38853040	MajorDMR-12-89906	3
chr8	38884081	38884330	MajorDMR-12-89907	4
chr8	38933748	38933950	MajorDMR-12-89908	2
chr8	39131348	39131551	MajorDMR-12-89909	2
chr8	39388773	39389106	MajorDMR-12-89910	2
chr8	39797201	39797356	MajorDMR-12-89911	4
chr8	39938118	39938342	MajorDMR-12-89912	2
chr8	39972242	39972370	MajorDMR-12-89913	2
chr8	39973068	39973140	MajorDMR-12-89914	2
chr8	40002718	40002739	MajorDMR-12-89915	3
chr8	40005079	40005116	MajorDMR-12-89916	2
chr8	40010253	40015050	MajorDMR-12-89917	49
chr8	40016387	40016814	MajorDMR-12-89918	3
chr8	40028282	40029168	MajorDMR-12-89919	5
chr8	40030027	40030821	MajorDMR-12-89920	4
chr8	40048772	40048976	MajorDMR-12-89921	2
chr8	40050001	40050047	MajorDMR-12-89922	2
chr8	40056175	40056622	MajorDMR-12-89923	2
chr8	40057701	40058326	MajorDMR-12-89924	4
chr8	40069524	40069537	MajorDMR-12-89925	2
chr8	40072030	40072379	MajorDMR-12-89926	6
chr8	40174278	40174443	MajorDMR-12-89927	2
chr8	40193296	40193460	MajorDMR-12-89928	3
chr8	40199001	40199019	MajorDMR-12-89929	2
chr8	40208217	40208540	MajorDMR-12-89930	2
chr8	40296724	40296899	MajorDMR-12-89931	3
chr8	40343107	40343437	MajorDMR-12-89932	4
chr8	40421529	40421699	MajorDMR-12-89933	3
chr8	40473273	40473345	MajorDMR-12-89934	2
chr8	40477881	40478114	MajorDMR-12-89935	2
chr8	40652124	40652401	MajorDMR-12-89936	3
chr8	40766896	40766901	MajorDMR-12-89937	2
chr8	40780598	40780649	MajorDMR-12-89938	2
chr8	40986197	40986683	MajorDMR-12-89939	7
chr8	40990760	40991098	MajorDMR-12-89940	2
chr8	41009154	41009342	MajorDMR-12-89941	4
chr8	41019778	41019795	MajorDMR-12-89942	2
chr8	41188171	41188465	MajorDMR-12-89943	5
chr8	41200644	41200655	MajorDMR-12-89944	2
chr8	41253778	41254037	MajorDMR-12-89945	2
chr8	41347460	41347500	MajorDMR-12-89946	2
chr8	41392667	41393975	MajorDMR-12-89947	13
chr8	41401292	41401350	MajorDMR-12-89948	2
chr8	41409663	41410134	MajorDMR-12-89949	3
chr8	41437315	41437351	MajorDMR-12-89950	2
chr8	41440869	41441183	MajorDMR-12-89951	2
chr8	41441961	41442189	MajorDMR-12-89952	2
chr8	41444961	41445194	MajorDMR-12-89953	2
chr8	41448328	41448535	MajorDMR-12-89954	2
chr8	41451143	41451233	MajorDMR-12-89955	2
chr8	41456469	41457139	MajorDMR-12-89956	7
chr8	41458431	41458440	MajorDMR-12-89957	2
chr8	41460293	41460938	MajorDMR-12-89958	4
chr8	41462194	41462488	MajorDMR-12-89959	2
chr8	41463418	41467603	MajorDMR-12-89960	40
chr8	41470244	41470358	MajorDMR-12-89961	3
chr8	41473285	41473687	MajorDMR-12-89962	3
chr8	41474708	41474776	MajorDMR-12-89963	3
chr8	41476441	41476577	MajorDMR-12-89964	2
chr8	41479354	41480640	MajorDMR-12-89965	7
chr8	41490731	41491540	MajorDMR-12-89966	7
chr8	41492980	41493069	MajorDMR-12-89967	2
chr8	41494721	41494729	MajorDMR-12-89968	2
chr8	41496045	41497077	MajorDMR-12-89969	12
chr8	41502579	41503701	MajorDMR-12-89970	23
chr8	41504537	41506230	MajorDMR-12-89971	27
chr8	41507322	41507373	MajorDMR-12-89972	2
chr8	41508839	41509917	MajorDMR-12-89973	15
chr8	41511290	41513499	MajorDMR-12-89974	39
chr8	41515683	41523994	MajorDMR-12-89975	109
chr8	41524639	41525140	MajorDMR-12-89976	5
chr8	41526525	41529242	MajorDMR-12-89977	45
chr8	41538612	41539504	MajorDMR-12-89978	6
chr8	41540714	41542247	MajorDMR-12-89979	15
chr8	41543659	41545104	MajorDMR-12-89980	10
chr8	41545813	41546231	MajorDMR-12-89981	9
chr8	41548010	41548313	MajorDMR-12-89982	4
chr8	41548920	41548932	MajorDMR-12-89983	2
chr8	41549698	41549722	MajorDMR-12-89984	2
chr8	41550296	41550564	MajorDMR-12-89985	6
chr8	41551143	41551384	MajorDMR-12-89986	7
chr8	41553751	41553943	MajorDMR-12-89987	2
chr8	41555119	41555479	MajorDMR-12-89988	2
chr8	41556438	41556843	MajorDMR-12-89989	5
chr8	41558537	41559021	MajorDMR-12-89990	3
chr8	41559739	41561607	MajorDMR-12-89991	25
chr8	41564868	41566920	MajorDMR-12-89992	10
chr8	41568195	41568742	MajorDMR-12-89993	5
chr8	41569534	41569632	MajorDMR-12-89994	3
chr8	41570868	41571929	MajorDMR-12-89995	13
chr8	41575168	41576237	MajorDMR-12-89996	7
chr8	41577060	41577257	MajorDMR-12-89997	2
chr8	41578163	41579083	MajorDMR-12-89998	10
chr8	41579685	41581347	MajorDMR-12-89999	41
chr8	41582711	41582728	MajorDMR-12-90000	2
chr8	41583244	41583689	MajorDMR-12-90001	4
chr8	41584932	41585357	MajorDMR-12-90002	2
chr8	41587445	41587472	MajorDMR-12-90003	2
chr8	41591125	41591884	MajorDMR-12-90004	4
chr8	41592726	41595869	MajorDMR-12-90005	49
chr8	41599166	41601360	MajorDMR-12-90006	23
chr8	41602821	41602998	MajorDMR-12-90007	8
chr8	41603544	41603826	MajorDMR-12-90008	5
chr8	41605280	41606381	MajorDMR-12-90009	11
chr8	41607343	41608577	MajorDMR-12-90010	18
chr8	41609934	41613103	MajorDMR-12-90011	30
chr8	41613722	41615387	MajorDMR-12-90012	21
chr8	41616148	41616186	MajorDMR-12-90013	2
chr8	41616806	41616893	MajorDMR-12-90014	2
chr8	41618919	41619651	MajorDMR-12-90015	4
chr8	41620319	41620711	MajorDMR-12-90016	4
chr8	41622014	41622418	MajorDMR-12-90017	6
chr8	41623047	41624414	MajorDMR-12-90018	23
chr8	41625830	41625945	MajorDMR-12-90019	4
chr8	41627990	41629615	MajorDMR-12-90020	6
chr8	41643564	41645022	MajorDMR-12-90021	12
chr8	41645572	41645890	MajorDMR-12-90022	8
chr8	41649411	41650617	MajorDMR-12-90023	19
chr8	41652767	41653124	MajorDMR-12-90024	4
chr8	41655443	41656941	MajorDMR-12-90025	26
chr8	41657830	41657866	MajorDMR-12-90026	2
chr8	41658546	41658698	MajorDMR-12-90027	2
chr8	41667726	41668167	MajorDMR-12-90028	10
chr8	41687481	41688428	MajorDMR-12-90029	11
chr8	41689312	41690281	MajorDMR-12-90030	7
chr8	41690840	41691332	MajorDMR-12-90031	8
chr8	41692534	41694099	MajorDMR-12-90032	31
chr8	41695944	41696022	MajorDMR-12-90033	2
chr8	41711661	41711828	MajorDMR-12-90034	5
chr8	41713065	41713288	MajorDMR-12-90035	2
chr8	41719554	41719595	MajorDMR-12-90036	2
chr8	41721632	41722306	MajorDMR-12-90037	12
chr8	41724216	41724265	MajorDMR-12-90038	2
chr8	41727866	41727970	MajorDMR-12-90039	4
chr8	41728708	41729716	MajorDMR-12-90040	11
chr8	41730624	41731835	MajorDMR-12-90041	5
chr8	41733880	41734123	MajorDMR-12-90042	3
chr8	41734920	41735335	MajorDMR-12-90043	2
chr8	41736710	41738815	MajorDMR-12-90044	24
chr8	41740086	41740137	MajorDMR-12-90045	3
chr8	41748713	41750512	MajorDMR-12-90046	17
chr8	41751156	41752121	MajorDMR-12-90047	5
chr8	41752931	41753372	MajorDMR-12-90048	10
chr8	41755663	41756013	MajorDMR-12-90049	3
chr8	41764569	41764846	MajorDMR-12-90050	6
chr8	41791548	41791802	MajorDMR-12-90051	5
chr8	41797597	41797828	MajorDMR-12-90052	3
chr8	41827887	41827923	MajorDMR-12-90053	2
chr8	41852021	41852529	MajorDMR-12-90054	3
chr8	41854189	41854637	MajorDMR-12-90055	3
chr8	41862160	41862442	MajorDMR-12-90056	2
chr8	41864328	41864651	MajorDMR-12-90057	2
chr8	41871480	41872154	MajorDMR-12-90058	7
chr8	41878103	41878199	MajorDMR-12-90059	2
chr8	41879263	41879401	MajorDMR-12-90060	2
chr8	41890198	41890209	MajorDMR-12-90061	2
chr8	41898965	41899188	MajorDMR-12-90062	2
chr8	41902020	41902472	MajorDMR-12-90063	2
chr8	41906023	41906039	MajorDMR-12-90064	2
chr8	41906749	41907748	MajorDMR-12-90065	6
chr8	41938866	41939107	MajorDMR-12-90066	3
chr8	41996500	41996792	MajorDMR-12-90067	4
chr8	42013176	42013267	MajorDMR-12-90068	2
chr8	42025789	42025802	MajorDMR-12-90069	2
chr8	42028972	42029131	MajorDMR-12-90070	6
chr8	42031414	42032427	MajorDMR-12-90071	12
chr8	42032995	42033185	MajorDMR-12-90072	4
chr8	42040510	42040885	MajorDMR-12-90073	3
chr8	42052306	42053048	MajorDMR-12-90074	19
chr8	42063625	42067486	MajorDMR-12-90075	32
chr8	42102829	42103397	MajorDMR-12-90076	8
chr8	42123148	42123506	MajorDMR-12-90077	3
chr8	42134722	42135140	MajorDMR-12-90078	4
chr8	42174684	42174982	MajorDMR-12-90079	2
chr8	42188456	42188941	MajorDMR-12-90080	2
chr8	42195084	42195210	MajorDMR-12-90081	3
chr8	42199104	42199268	MajorDMR-12-90082	2
chr8	42251244	42251517	MajorDMR-12-90083	2
chr8	42253643	42254547	MajorDMR-12-90084	7
chr8	42263694	42263752	MajorDMR-12-90085	3
chr8	42265601	42265616	MajorDMR-12-90086	2
chr8	42268991	42269722	MajorDMR-12-90087	9
chr8	42270426	42271026	MajorDMR-12-90088	7
chr8	42278926	42279007	MajorDMR-12-90089	2
chr8	42313616	42313708	MajorDMR-12-90090	2
chr8	42338762	42338799	MajorDMR-12-90091	3
chr8	42340883	42341025	MajorDMR-12-90092	2
chr8	42342342	42342405	MajorDMR-12-90093	3
chr8	42346980	42347217	MajorDMR-12-90094	2
chr8	42352728	42352974	MajorDMR-12-90095	2
chr8	42374376	42374507	MajorDMR-12-90096	3
chr8	42376528	42376607	MajorDMR-12-90097	2
chr8	42397763	42397832	MajorDMR-12-90098	3
chr8	42409594	42410652	MajorDMR-12-90099	14
chr8	42412554	42412923	MajorDMR-12-90100	3
chr8	42427203	42427504	MajorDMR-12-90101	2
chr8	42428808	42428831	MajorDMR-12-90102	2
chr8	42458411	42458515	MajorDMR-12-90103	3
chr8	42487890	42487993	MajorDMR-12-90104	3
chr8	42499758	42500011	MajorDMR-12-90105	2
chr8	42501107	42501295	MajorDMR-12-90106	2
chr8	42504735	42506115	MajorDMR-12-90107	21
chr8	42506826	42507301	MajorDMR-12-90108	4
chr8	42511329	42512108	MajorDMR-12-90109	15
chr8	42515264	42516282	MajorDMR-12-90110	13
chr8	42521473	42522438	MajorDMR-12-90111	13
chr8	42545656	42546146	MajorDMR-12-90112	7
chr8	42546772	42547539	MajorDMR-12-90113	6
chr8	42552169	42552516	MajorDMR-12-90114	4
chr8	42553520	42553593	MajorDMR-12-90115	2
chr8	42623770	42623893	MajorDMR-12-90116	3
chr8	42628281	42628292	MajorDMR-12-90117	2
chr8	42631706	42632132	MajorDMR-12-90118	3
chr8	42652796	42652907	MajorDMR-12-90119	2
chr8	42658910	42659128	MajorDMR-12-90120	3
chr8	42659861	42660180	MajorDMR-12-90121	9
chr8	42661014	42661098	MajorDMR-12-90122	2
chr8	42753898	42754236	MajorDMR-12-90123	9
chr8	42754951	42755189	MajorDMR-12-90124	2
chr8	42757985	42758229	MajorDMR-12-90125	2
chr8	42759439	42760321	MajorDMR-12-90126	4
chr8	42772011	42772635	MajorDMR-12-90127	9
chr8	42813701	42813706	MajorDMR-12-90128	2
chr8	42829770	42830880	MajorDMR-12-90129	17
chr8	42832901	42832989	MajorDMR-12-90130	3
chr8	42834872	42834963	MajorDMR-12-90131	3
chr8	42865840	42865870	MajorDMR-12-90132	2
chr8	42874974	42875595	MajorDMR-12-90133	7
chr8	42884041	42884319	MajorDMR-12-90134	4
chr8	42914263	42914293	MajorDMR-12-90135	3
chr8	42918347	42919319	MajorDMR-12-90136	9
chr8	42934315	42934954	MajorDMR-12-90137	4
chr8	42935862	42936022	MajorDMR-12-90138	3
chr8	42937584	42937917	MajorDMR-12-90139	3
chr8	42940112	42940183	MajorDMR-12-90140	2
chr8	43016934	43016947	MajorDMR-12-90141	2
chr8	43021682	43021715	MajorDMR-12-90142	2
chr8	43046148	43046251	MajorDMR-12-90143	2
chr8	43070054	43070079	MajorDMR-12-90144	2
chr8	43149867	43150036	MajorDMR-12-90145	3
chr8	43426077	43426235	MajorDMR-12-90146	2
chr8	43484483	43484937	MajorDMR-12-90147	2
chr8	43555691	43555708	MajorDMR-12-90148	2
chr8	43592182	43592220	MajorDMR-12-90149	2
chr8	43790487	43790833	MajorDMR-12-90150	2
chr8	43801071	43801199	MajorDMR-12-90151	2
chr8	46919192	46919654	MajorDMR-12-90152	2
chr8	46974313	46974605	MajorDMR-12-90153	2
chr8	47016340	47016751	MajorDMR-12-90154	13
chr8	47177108	47177693	MajorDMR-12-90155	7
chr8	47183068	47183080	MajorDMR-12-90156	2
chr8	47298209	47298484	MajorDMR-12-90157	2
chr8	47412561	47412823	MajorDMR-12-90158	2
chr8	47587619	47587769	MajorDMR-12-90159	2
chr8	47765568	47765840	MajorDMR-12-90160	2
chr8	47830001	47830356	MajorDMR-12-90161	2
chr8	47833926	47834290	MajorDMR-12-90162	3
chr8	47838605	47838638	MajorDMR-12-90163	2
chr8	47871880	47872015	MajorDMR-12-90164	3
chr8	47890963	47891152	MajorDMR-12-90165	3
chr8	48043215	48043592	MajorDMR-12-90166	5
chr8	48154801	48154852	MajorDMR-12-90167	2
chr8	48174648	48175231	MajorDMR-12-90168	8
chr8	48175894	48176680	MajorDMR-12-90169	16
chr8	48247804	48248048	MajorDMR-12-90170	2
chr8	48265852	48266567	MajorDMR-12-90171	6
chr8	48276523	48277874	MajorDMR-12-90172	8
chr8	48296940	48297350	MajorDMR-12-90173	6
chr8	48311799	48312170	MajorDMR-12-90174	7
chr8	48425155	48425977	MajorDMR-12-90175	11
chr8	48438665	48439505	MajorDMR-12-90176	4
chr8	48487040	48487091	MajorDMR-12-90177	2
chr8	48492905	48493272	MajorDMR-12-90178	10
chr8	48514403	48514684	MajorDMR-12-90179	3
chr8	48523048	48523155	MajorDMR-12-90180	2
chr8	48544742	48544788	MajorDMR-12-90181	2
chr8	48572215	48572223	MajorDMR-12-90182	2
chr8	48574187	48574513	MajorDMR-12-90183	3
chr8	48576338	48576608	MajorDMR-12-90184	3
chr8	48605526	48605543	MajorDMR-12-90185	2
chr8	48610080	48610279	MajorDMR-12-90186	5
chr8	48637104	48637380	MajorDMR-12-90187	2
chr8	48638606	48639474	MajorDMR-12-90188	7
chr8	48647930	48648014	MajorDMR-12-90189	4
chr8	48648873	48649055	MajorDMR-12-90190	4
chr8	48704709	48704733	MajorDMR-12-90191	2
chr8	48730002	48730012	MajorDMR-12-90192	2
chr8	48743352	48743613	MajorDMR-12-90193	4
chr8	48765511	48765525	MajorDMR-12-90194	2
chr8	48788987	48789538	MajorDMR-12-90195	7
chr8	48796438	48796489	MajorDMR-12-90196	3
chr8	48797385	48797569	MajorDMR-12-90197	4
chr8	48801510	48801973	MajorDMR-12-90198	6
chr8	48830903	48831167	MajorDMR-12-90199	2
chr8	49033560	49034117	MajorDMR-12-90200	5
chr8	49036276	49036485	MajorDMR-12-90201	2
chr8	49048573	49049959	MajorDMR-12-90202	18
chr8	49052968	49053747	MajorDMR-12-90203	8
chr8	49083423	49083604	MajorDMR-12-90204	4
chr8	49084188	49085072	MajorDMR-12-90205	4
chr8	49087281	49089197	MajorDMR-12-90206	21
chr8	49177160	49177404	MajorDMR-12-90207	4
chr8	49230370	49230400	MajorDMR-12-90208	3
chr8	49231678	49232034	MajorDMR-12-90209	2
chr8	49284253	49284646	MajorDMR-12-90210	4
chr8	49285971	49286007	MajorDMR-12-90211	2
chr8	49340828	49341547	MajorDMR-12-90212	16
chr8	49351064	49351125	MajorDMR-12-90213	2
chr8	49427992	49428186	MajorDMR-12-90214	2
chr8	49495033	49495168	MajorDMR-12-90215	6
chr8	49529047	49529370	MajorDMR-12-90216	5
chr8	49582628	49582861	MajorDMR-12-90217	5
chr8	49608956	49609808	MajorDMR-12-90218	5
chr8	49612030	49612594	MajorDMR-12-90219	11
chr8	49622318	49622706	MajorDMR-12-90220	2
chr8	49701345	49701471	MajorDMR-12-90221	2
chr8	49830936	49832897	MajorDMR-12-90222	14
chr8	49980471	49980634	MajorDMR-12-90223	2
chr8	50003754	50004182	MajorDMR-12-90224	2
chr8	50033996	50034079	MajorDMR-12-90225	2
chr8	50042165	50042557	MajorDMR-12-90226	8
chr8	50117314	50117345	MajorDMR-12-90227	2
chr8	50142078	50142150	MajorDMR-12-90228	2
chr8	50208108	50208512	MajorDMR-12-90229	6
chr8	50370465	50370500	MajorDMR-12-90230	2
chr8	50391453	50392706	MajorDMR-12-90231	8
chr8	50449824	50450121	MajorDMR-12-90232	4
chr8	50645965	50646219	MajorDMR-12-90233	5
chr8	50653421	50653950	MajorDMR-12-90234	3
chr8	50663219	50663444	MajorDMR-12-90235	2
chr8	50827829	50828478	MajorDMR-12-90236	6
chr8	50866641	50867064	MajorDMR-12-90237	2
chr8	50892118	50893180	MajorDMR-12-90238	10
chr8	50911934	50913239	MajorDMR-12-90239	6
chr8	51034966	51035181	MajorDMR-12-90240	3
chr8	51047598	51048182	MajorDMR-12-90241	4
chr8	51056545	51056818	MajorDMR-12-90242	4
chr8	51090648	51090667	MajorDMR-12-90243	2
chr8	51103916	51104026	MajorDMR-12-90244	2
chr8	51108853	51109025	MajorDMR-12-90245	2
chr8	51179980	51180040	MajorDMR-12-90246	2
chr8	51195583	51195713	MajorDMR-12-90247	2
chr8	51220290	51220679	MajorDMR-12-90248	2
chr8	51221366	51221408	MajorDMR-12-90249	2
chr8	51271975	51272782	MajorDMR-12-90250	4
chr8	51315604	51315672	MajorDMR-12-90251	2
chr8	51321385	51321710	MajorDMR-12-90252	2
chr8	51348509	51348638	MajorDMR-12-90253	3
chr8	51529369	51529443	MajorDMR-12-90254	3
chr8	51531202	51531239	MajorDMR-12-90255	2
chr8	51544143	51544566	MajorDMR-12-90256	3
chr8	51555739	51556263	MajorDMR-12-90257	6
chr8	51799675	51799975	MajorDMR-12-90258	2
chr8	51899204	51899611	MajorDMR-12-90259	2
chr8	52002309	52002845	MajorDMR-12-90260	4
chr8	52275642	52275959	MajorDMR-12-90261	4
chr8	52428956	52429145	MajorDMR-12-90262	3
chr8	52543022	52543168	MajorDMR-12-90263	3
chr8	52559469	52559506	MajorDMR-12-90264	2
chr8	52560559	52560718	MajorDMR-12-90265	3
chr8	52577533	52577625	MajorDMR-12-90266	4
chr8	52579718	52580796	MajorDMR-12-90267	10
chr8	52589524	52589936	MajorDMR-12-90268	5
chr8	52654090	52654511	MajorDMR-12-90269	3
chr8	52661396	52661840	MajorDMR-12-90270	3
chr8	52667998	52668676	MajorDMR-12-90271	7
chr8	52669877	52670393	MajorDMR-12-90272	6
chr8	52671956	52672359	MajorDMR-12-90273	5
chr8	52721380	52722389	MajorDMR-12-90274	15
chr8	52739585	52739589	MajorDMR-12-90275	2
chr8	52765205	52765719	MajorDMR-12-90276	3
chr8	52783474	52783732	MajorDMR-12-90277	2
chr8	52796163	52797233	MajorDMR-12-90278	9
chr8	52801256	52801983	MajorDMR-12-90279	4
chr8	52808607	52810214	MajorDMR-12-90280	6
chr8	52813158	52813283	MajorDMR-12-90281	2
chr8	52858822	52858901	MajorDMR-12-90282	2
chr8	52859689	52859799	MajorDMR-12-90283	3
chr8	52885892	52886519	MajorDMR-12-90284	6
chr8	52916646	52916772	MajorDMR-12-90285	2
chr8	52918643	52919492	MajorDMR-12-90286	6
chr8	52920064	52920536	MajorDMR-12-90287	11
chr8	52986804	52987064	MajorDMR-12-90288	3
chr8	53002464	53002662	MajorDMR-12-90289	2
chr8	53012066	53012179	MajorDMR-12-90290	2
chr8	53043953	53044236	MajorDMR-12-90291	3
chr8	53360905	53361053	MajorDMR-12-90292	2
chr8	53373489	53373494	MajorDMR-12-90293	2
chr8	53603642	53604203	MajorDMR-12-90294	3
chr8	53841014	53841046	MajorDMR-12-90295	2
chr8	53856896	53857306	MajorDMR-12-90296	4
chr8	53874954	53874989	MajorDMR-12-90297	3
chr8	53910067	53910567	MajorDMR-12-90298	5
chr8	53950291	53950574	MajorDMR-12-90299	3
chr8	54240890	54241144	MajorDMR-12-90300	6
chr8	54313078	54313224	MajorDMR-12-90301	2
chr8	54321043	54321048	MajorDMR-12-90302	2
chr8	54342117	54342462	MajorDMR-12-90303	2
chr8	54446647	54446895	MajorDMR-12-90304	4
chr8	54513951	54514055	MajorDMR-12-90305	2
chr8	54626938	54627758	MajorDMR-12-90306	6
chr8	54637069	54637171	MajorDMR-12-90307	2
chr8	54640257	54640699	MajorDMR-12-90308	4
chr8	54645788	54645855	MajorDMR-12-90309	2
chr8	54656126	54656567	MajorDMR-12-90310	12
chr8	54671102	54671498	MajorDMR-12-90311	3
chr8	54683590	54683663	MajorDMR-12-90312	2
chr8	54721703	54721829	MajorDMR-12-90313	3
chr8	54722399	54722912	MajorDMR-12-90314	3
chr8	54742368	54742376	MajorDMR-12-90315	3
chr8	54754170	54754671	MajorDMR-12-90316	2
chr8	54776774	54776972	MajorDMR-12-90317	2
chr8	54797119	54797361	MajorDMR-12-90318	4
chr8	54812489	54812589	MajorDMR-12-90319	3
chr8	54818094	54818158	MajorDMR-12-90320	3
chr8	54985874	54986132	MajorDMR-12-90321	4
chr8	54986781	54986946	MajorDMR-12-90322	2
chr8	55002616	55002774	MajorDMR-12-90323	2
chr8	55009769	55009945	MajorDMR-12-90324	2
chr8	55066257	55066750	MajorDMR-12-90325	2
chr8	55528138	55528194	MajorDMR-12-90326	2
chr8	55679020	55679037	MajorDMR-12-90327	2
chr8	55754301	55755067	MajorDMR-12-90328	9
chr8	55820371	55820801	MajorDMR-12-90329	2
chr8	55901296	55901664	MajorDMR-12-90330	2
chr8	55914705	55915321	MajorDMR-12-90331	4
chr8	55975998	55976321	MajorDMR-12-90332	5
chr8	55978152	55978603	MajorDMR-12-90333	3
chr8	55996267	55996279	MajorDMR-12-90334	2
chr8	56035939	56036126	MajorDMR-12-90335	2
chr8	56053595	56054161	MajorDMR-12-90336	7
chr8	56106779	56106868	MajorDMR-12-90337	2
chr8	56107523	56107820	MajorDMR-12-90338	3
chr8	56117121	56117982	MajorDMR-12-90339	6
chr8	56165759	56166052	MajorDMR-12-90340	4
chr8	56189332	56189457	MajorDMR-12-90341	2
chr8	56211669	56211906	MajorDMR-12-90342	3
chr8	56226513	56227256	MajorDMR-12-90343	8
chr8	56284255	56284938	MajorDMR-12-90344	3
chr8	56285522	56285819	MajorDMR-12-90345	8
chr8	56290893	56290912	MajorDMR-12-90346	2
chr8	56316153	56316476	MajorDMR-12-90347	2
chr8	56317051	56318175	MajorDMR-12-90348	10
chr8	56322783	56322807	MajorDMR-12-90349	2
chr8	56324156	56324815	MajorDMR-12-90350	12
chr8	56337295	56337521	MajorDMR-12-90351	3
chr8	56339041	56340023	MajorDMR-12-90352	6
chr8	56342971	56343499	MajorDMR-12-90353	3
chr8	56344807	56344902	MajorDMR-12-90354	2
chr8	56358427	56358507	MajorDMR-12-90355	2
chr8	56363386	56363409	MajorDMR-12-90356	2
chr8	56412191	56412682	MajorDMR-12-90357	4
chr8	56423230	56423699	MajorDMR-12-90358	2
chr8	56430631	56430712	MajorDMR-12-90359	3
chr8	56433911	56434707	MajorDMR-12-90360	4
chr8	56444937	56445351	MajorDMR-12-90361	2
chr8	56460327	56460401	MajorDMR-12-90362	3
chr8	56472923	56473397	MajorDMR-12-90363	4
chr8	56507574	56507641	MajorDMR-12-90364	3
chr8	56510760	56510879	MajorDMR-12-90365	3
chr8	56543045	56543051	MajorDMR-12-90366	2
chr8	56543961	56545085	MajorDMR-12-90367	10
chr8	56614040	56614412	MajorDMR-12-90368	2
chr8	56617808	56617837	MajorDMR-12-90369	2
chr8	56675772	56676072	MajorDMR-12-90370	3
chr8	56717473	56717541	MajorDMR-12-90371	4
chr8	56727657	56727957	MajorDMR-12-90372	2
chr8	56731154	56731309	MajorDMR-12-90373	2
chr8	56732015	56732990	MajorDMR-12-90374	7
chr8	56762428	56762466	MajorDMR-12-90375	2
chr8	56791694	56791767	MajorDMR-12-90376	3
chr8	56793240	56793505	MajorDMR-12-90377	11
chr8	56805706	56805726	MajorDMR-12-90378	2
chr8	56895496	56895506	MajorDMR-12-90379	2
chr8	56897584	56897971	MajorDMR-12-90380	7
chr8	56915553	56915589	MajorDMR-12-90381	2
chr8	56923667	56923802	MajorDMR-12-90382	3
chr8	56957388	56957472	MajorDMR-12-90383	2
chr8	56978864	56979117	MajorDMR-12-90384	2
chr8	57060305	57060378	MajorDMR-12-90385	2
chr8	57517482	57517819	MajorDMR-12-90386	5
chr8	57569796	57570175	MajorDMR-12-90387	2
chr8	57770313	57770725	MajorDMR-12-90388	2
chr8	57871438	57871480	MajorDMR-12-90389	2
chr8	57885575	57885769	MajorDMR-12-90390	2
chr8	57895581	57896076	MajorDMR-12-90391	3
chr8	57913215	57913273	MajorDMR-12-90392	3
chr8	57927152	57927533	MajorDMR-12-90393	8
chr8	57939701	57939869	MajorDMR-12-90394	2
chr8	57942762	57942772	MajorDMR-12-90395	2
chr8	57951502	57951616	MajorDMR-12-90396	2
chr8	57994622	57995240	MajorDMR-12-90397	3
chr8	58132930	58133423	MajorDMR-12-90398	5
chr8	58162567	58163582	MajorDMR-12-90399	6
chr8	58166391	58166524	MajorDMR-12-90400	2
chr8	58167794	58169918	MajorDMR-12-90401	10
chr8	58170450	58170455	MajorDMR-12-90402	2
chr8	58171129	58171170	MajorDMR-12-90403	2
chr8	58192549	58192860	MajorDMR-12-90404	8
chr8	58333906	58333937	MajorDMR-12-90405	2
chr8	58338109	58338452	MajorDMR-12-90406	6
chr8	58380182	58380839	MajorDMR-12-90407	3
chr8	58404927	58405633	MajorDMR-12-90408	5
chr8	58415373	58416234	MajorDMR-12-90409	5
chr8	58424297	58425520	MajorDMR-12-90410	8
chr8	58473124	58473897	MajorDMR-12-90411	5
chr8	58476825	58476960	MajorDMR-12-90412	3
chr8	58477521	58477594	MajorDMR-12-90413	2
chr8	58479313	58479677	MajorDMR-12-90414	2
chr8	58489816	58490030	MajorDMR-12-90415	8
chr8	58499997	58500229	MajorDMR-12-90416	2
chr8	58532638	58532914	MajorDMR-12-90417	2
chr8	58544260	58544455	MajorDMR-12-90418	2
chr8	58636931	58638158	MajorDMR-12-90419	11
chr8	58653511	58653960	MajorDMR-12-90420	2
chr8	58657369	58657845	MajorDMR-12-90421	2
chr8	58680654	58680673	MajorDMR-12-90422	2
chr8	58697317	58697482	MajorDMR-12-90423	2
chr8	58706595	58706734	MajorDMR-12-90424	4
chr8	58707429	58708560	MajorDMR-12-90425	4
chr8	58713037	58714011	MajorDMR-12-90426	4
chr8	58714919	58715605	MajorDMR-12-90427	3
chr8	58717549	58717898	MajorDMR-12-90428	2
chr8	58720993	58721295	MajorDMR-12-90429	3
chr8	58756305	58756421	MajorDMR-12-90430	3
chr8	58760342	58760904	MajorDMR-12-90431	6
chr8	58762064	58762323	MajorDMR-12-90432	3
chr8	58762871	58763651	MajorDMR-12-90433	7
chr8	58766730	58766892	MajorDMR-12-90434	2
chr8	58767607	58768736	MajorDMR-12-90435	11
chr8	58773824	58773861	MajorDMR-12-90436	2
chr8	58779554	58779716	MajorDMR-12-90437	4
chr8	58796870	58796885	MajorDMR-12-90438	2
chr8	58805057	58805255	MajorDMR-12-90439	2
chr8	58807681	58808035	MajorDMR-12-90440	2
chr8	58810099	58810881	MajorDMR-12-90441	3
chr8	58825468	58825889	MajorDMR-12-90442	5
chr8	58899018	58899218	MajorDMR-12-90443	3
chr8	58906454	58906469	MajorDMR-12-90444	2
chr8	58909058	58909316	MajorDMR-12-90445	2
chr8	58910716	58914290	MajorDMR-12-90446	18
chr8	58917331	58919370	MajorDMR-12-90447	9
chr8	58920558	58922883	MajorDMR-12-90448	16
chr8	58923437	58924589	MajorDMR-12-90449	9
chr8	58925828	58928608	MajorDMR-12-90450	27
chr8	58931788	58933463	MajorDMR-12-90451	9
chr8	58934724	58934798	MajorDMR-12-90452	2
chr8	58936324	58937706	MajorDMR-12-90453	7
chr8	58939050	58942370	MajorDMR-12-90454	27
chr8	58943001	58944645	MajorDMR-12-90455	17
chr8	58945339	58947530	MajorDMR-12-90456	12
chr8	58948390	58948842	MajorDMR-12-90457	4
chr8	58950068	58951266	MajorDMR-12-90458	13
chr8	58952346	58953147	MajorDMR-12-90459	10
chr8	58955482	58956082	MajorDMR-12-90460	10
chr8	58962102	58962224	MajorDMR-12-90461	2
chr8	58963066	58966022	MajorDMR-12-90462	13
chr8	58969488	58970876	MajorDMR-12-90463	9
chr8	58972780	58973860	MajorDMR-12-90464	6
chr8	58974596	58976133	MajorDMR-12-90465	9
chr8	58977392	58977726	MajorDMR-12-90466	5
chr8	58978394	58980896	MajorDMR-12-90467	22
chr8	58982017	58982361	MajorDMR-12-90468	4
chr8	58984374	58985206	MajorDMR-12-90469	8
chr8	58985740	58986167	MajorDMR-12-90470	3
chr8	58986830	58988402	MajorDMR-12-90471	13
chr8	58991433	58992564	MajorDMR-12-90472	9
chr8	58994112	58996310	MajorDMR-12-90473	15
chr8	58998019	58998059	MajorDMR-12-90474	2
chr8	58998693	59000178	MajorDMR-12-90475	6
chr8	59004001	59004095	MajorDMR-12-90476	3
chr8	59006713	59006977	MajorDMR-12-90477	2
chr8	59007896	59008370	MajorDMR-12-90478	3
chr8	59009566	59012617	MajorDMR-12-90479	21
chr8	59013689	59015198	MajorDMR-12-90480	10
chr8	59018195	59021102	MajorDMR-12-90481	14
chr8	59023276	59023551	MajorDMR-12-90482	3
chr8	59024136	59024352	MajorDMR-12-90483	3
chr8	59026090	59026319	MajorDMR-12-90484	4
chr8	59027003	59027011	MajorDMR-12-90485	2
chr8	59027525	59027845	MajorDMR-12-90486	4
chr8	59029887	59030571	MajorDMR-12-90487	4
chr8	59031439	59031895	MajorDMR-12-90488	2
chr8	59034264	59034469	MajorDMR-12-90489	2
chr8	59035928	59036840	MajorDMR-12-90490	9
chr8	59041490	59042192	MajorDMR-12-90491	5
chr8	59042947	59043489	MajorDMR-12-90492	4
chr8	59044633	59044837	MajorDMR-12-90493	2
chr8	59045913	59047002	MajorDMR-12-90494	7
chr8	59049481	59050603	MajorDMR-12-90495	10
chr8	59051159	59052743	MajorDMR-12-90496	7
chr8	59053449	59053634	MajorDMR-12-90497	3
chr8	59055398	59055577	MajorDMR-12-90498	3
chr8	59056125	59056886	MajorDMR-12-90499	4
chr8	59058938	59060938	MajorDMR-12-90500	24
chr8	59061744	59061823	MajorDMR-12-90501	2
chr8	59062762	59063071	MajorDMR-12-90502	4
chr8	59063852	59064214	MajorDMR-12-90503	3
chr8	59133251	59133696	MajorDMR-12-90504	3
chr8	59168412	59169070	MajorDMR-12-90505	6
chr8	59208055	59208525	MajorDMR-12-90506	2
chr8	59249616	59249703	MajorDMR-12-90507	2
chr8	59258406	59258959	MajorDMR-12-90508	7
chr8	59264494	59264603	MajorDMR-12-90509	2
chr8	59290821	59291009	MajorDMR-12-90510	3
chr8	59291534	59291710	MajorDMR-12-90511	3
chr8	59307610	59308321	MajorDMR-12-90512	4
chr8	59318648	59318855	MajorDMR-12-90513	3
chr8	59341370	59341864	MajorDMR-12-90514	9
chr8	59342670	59342839	MajorDMR-12-90515	2
chr8	59370211	59370220	MajorDMR-12-90516	2
chr8	59389646	59389983	MajorDMR-12-90517	2
chr8	59440208	59440214	MajorDMR-12-90518	2
chr8	59467899	59468426	MajorDMR-12-90519	4
chr8	59484563	59484847	MajorDMR-12-90520	3
chr8	59499288	59499554	MajorDMR-12-90521	2
chr8	59502761	59502849	MajorDMR-12-90522	2
chr8	59522201	59522239	MajorDMR-12-90523	2
chr8	59531286	59531950	MajorDMR-12-90524	6
chr8	59539649	59539846	MajorDMR-12-90525	5
chr8	59543152	59543442	MajorDMR-12-90526	4
chr8	59570005	59570058	MajorDMR-12-90527	2
chr8	59599742	59600277	MajorDMR-12-90528	7
chr8	59636311	59636651	MajorDMR-12-90529	5
chr8	59655403	59655488	MajorDMR-12-90530	2
chr8	59656162	59656167	MajorDMR-12-90531	2
chr8	59714346	59714944	MajorDMR-12-90532	3
chr8	59717216	59718132	MajorDMR-12-90533	7
chr8	59721428	59721468	MajorDMR-12-90534	2
chr8	59723604	59724389	MajorDMR-12-90535	4
chr8	59728400	59728636	MajorDMR-12-90536	5
chr8	59729376	59730195	MajorDMR-12-90537	6
chr8	59740749	59741224	MajorDMR-12-90538	3
chr8	59743028	59743080	MajorDMR-12-90539	2
chr8	59745003	59745377	MajorDMR-12-90540	3
chr8	59747931	59748513	MajorDMR-12-90541	3
chr8	59753799	59754808	MajorDMR-12-90542	4
chr8	59757304	59758318	MajorDMR-12-90543	10
chr8	59759238	59759257	MajorDMR-12-90544	2
chr8	59763184	59763355	MajorDMR-12-90545	2
chr8	59768107	59768449	MajorDMR-12-90546	2
chr8	59771194	59771671	MajorDMR-12-90547	7
chr8	59774360	59774693	MajorDMR-12-90548	3
chr8	59777042	59777460	MajorDMR-12-90549	4
chr8	59778281	59778433	MajorDMR-12-90550	2
chr8	59780029	59780310	MajorDMR-12-90551	3
chr8	59789143	59789236	MajorDMR-12-90552	2
chr8	59791132	59792221	MajorDMR-12-90553	5
chr8	59794040	59794154	MajorDMR-12-90554	2
chr8	59814943	59814962	MajorDMR-12-90555	2
chr8	59815622	59815936	MajorDMR-12-90556	2
chr8	59818152	59819079	MajorDMR-12-90557	10
chr8	59819646	59820847	MajorDMR-12-90558	5
chr8	59823494	59823816	MajorDMR-12-90559	2
chr8	59833622	59834606	MajorDMR-12-90560	4
chr8	59835234	59836065	MajorDMR-12-90561	6
chr8	59839396	59839957	MajorDMR-12-90562	5
chr8	59844719	59844817	MajorDMR-12-90563	2
chr8	59849120	59849395	MajorDMR-12-90564	2
chr8	59852428	59852457	MajorDMR-12-90565	2
chr8	59857210	59858378	MajorDMR-12-90566	6
chr8	59866143	59866506	MajorDMR-12-90567	4
chr8	59871724	59873273	MajorDMR-12-90568	20
chr8	59878018	59878872	MajorDMR-12-90569	5
chr8	59880964	59881060	MajorDMR-12-90570	2
chr8	59883977	59884021	MajorDMR-12-90571	3
chr8	59885490	59886319	MajorDMR-12-90572	4
chr8	59887318	59887887	MajorDMR-12-90573	4
chr8	59890825	59890973	MajorDMR-12-90574	2
chr8	59898889	59899747	MajorDMR-12-90575	6
chr8	59903516	59904054	MajorDMR-12-90576	6
chr8	59904791	59905217	MajorDMR-12-90577	5
chr8	59906572	59906879	MajorDMR-12-90578	3
chr8	59908548	59908601	MajorDMR-12-90579	2
chr8	59918526	59918949	MajorDMR-12-90580	4
chr8	59923463	59923970	MajorDMR-12-90581	3
chr8	59925758	59926172	MajorDMR-12-90582	5
chr8	59926784	59927174	MajorDMR-12-90583	3
chr8	59927704	59928567	MajorDMR-12-90584	7
chr8	59929636	59929686	MajorDMR-12-90585	2
chr8	59932085	59932410	MajorDMR-12-90586	3
chr8	59934973	59935397	MajorDMR-12-90587	2
chr8	59939630	59941589	MajorDMR-12-90588	10
chr8	59942559	59943277	MajorDMR-12-90589	6
chr8	59946290	59947015	MajorDMR-12-90590	7
chr8	59948035	59948091	MajorDMR-12-90591	4
chr8	59951769	59952165	MajorDMR-12-90592	2
chr8	59958015	59958159	MajorDMR-12-90593	4
chr8	59961333	59961706	MajorDMR-12-90594	2
chr8	59966096	59966752	MajorDMR-12-90595	3
chr8	59969211	59969590	MajorDMR-12-90596	4
chr8	59976388	59978069	MajorDMR-12-90597	9
chr8	59978980	59979323	MajorDMR-12-90598	5
chr8	59980063	59980342	MajorDMR-12-90599	2
chr8	59981554	59982017	MajorDMR-12-90600	2
chr8	59983453	59983491	MajorDMR-12-90601	2
chr8	59987655	59988027	MajorDMR-12-90602	3
chr8	59988766	59989092	MajorDMR-12-90603	3
chr8	59990295	59990494	MajorDMR-12-90604	2
chr8	59999815	59999875	MajorDMR-12-90605	2
chr8	60000952	60002120	MajorDMR-12-90606	6
chr8	60005149	60005638	MajorDMR-12-90607	2
chr8	60012431	60012620	MajorDMR-12-90608	2
chr8	60013147	60013887	MajorDMR-12-90609	6
chr8	60017006	60017210	MajorDMR-12-90610	3
chr8	60020298	60020335	MajorDMR-12-90611	2
chr8	60021499	60022372	MajorDMR-12-90612	10
chr8	60022937	60023068	MajorDMR-12-90613	2
chr8	60024426	60024746	MajorDMR-12-90614	4
chr8	60026150	60026565	MajorDMR-12-90615	3
chr8	60027458	60027552	MajorDMR-12-90616	3
chr8	60028301	60029933	MajorDMR-12-90617	13
chr8	60032744	60033550	MajorDMR-12-90618	10
chr8	60035075	60035234	MajorDMR-12-90619	2
chr8	60036370	60036501	MajorDMR-12-90620	2
chr8	60065495	60065620	MajorDMR-12-90621	2
chr8	60099855	60100073	MajorDMR-12-90622	4
chr8	60176738	60176906	MajorDMR-12-90623	4
chr8	60252195	60253368	MajorDMR-12-90624	6
chr8	60301909	60301915	MajorDMR-12-90625	2
chr8	60304124	60304638	MajorDMR-12-90626	4
chr8	60342358	60343076	MajorDMR-12-90627	6
chr8	60407473	60407513	MajorDMR-12-90628	2
chr8	60471436	60471671	MajorDMR-12-90629	2
chr8	60507786	60507823	MajorDMR-12-90630	2
chr8	60535548	60535989	MajorDMR-12-90631	2
chr8	60556966	60556983	MajorDMR-12-90632	2
chr8	60607251	60607612	MajorDMR-12-90633	5
chr8	60801665	60801887	MajorDMR-12-90634	3
chr8	60802725	60803078	MajorDMR-12-90635	2
chr8	60834634	60835814	MajorDMR-12-90636	4
chr8	60871210	60871442	MajorDMR-12-90637	3
chr8	60875975	60876002	MajorDMR-12-90638	2
chr8	60879752	60880574	MajorDMR-12-90639	4
chr8	60921288	60922166	MajorDMR-12-90640	5
chr8	60923271	60923589	MajorDMR-12-90641	7
chr8	60932159	60932979	MajorDMR-12-90642	5
chr8	60939443	60940358	MajorDMR-12-90643	9
chr8	60952415	60952628	MajorDMR-12-90644	4
chr8	60961165	60961323	MajorDMR-12-90645	2
chr8	60966018	60966293	MajorDMR-12-90646	2
chr8	60971799	60972072	MajorDMR-12-90647	3
chr8	61048624	61048983	MajorDMR-12-90648	2
chr8	61090359	61090508	MajorDMR-12-90649	2
chr8	61096174	61097218	MajorDMR-12-90650	4
chr8	61107292	61107298	MajorDMR-12-90651	2
chr8	61110052	61110252	MajorDMR-12-90652	3
chr8	61110772	61111223	MajorDMR-12-90653	2
chr8	61119659	61119919	MajorDMR-12-90654	3
chr8	61121517	61121652	MajorDMR-12-90655	2
chr8	61122476	61123418	MajorDMR-12-90656	6
chr8	61125748	61125818	MajorDMR-12-90657	3
chr8	61126663	61128082	MajorDMR-12-90658	10
chr8	61129222	61131741	MajorDMR-12-90659	13
chr8	61133069	61133524	MajorDMR-12-90660	5
chr8	61137557	61138449	MajorDMR-12-90661	4
chr8	61139017	61139782	MajorDMR-12-90662	7
chr8	61140755	61140791	MajorDMR-12-90663	2
chr8	61142631	61143385	MajorDMR-12-90664	5
chr8	61145084	61145798	MajorDMR-12-90665	6
chr8	61146794	61147569	MajorDMR-12-90666	4
chr8	61148829	61150025	MajorDMR-12-90667	9
chr8	61150580	61151205	MajorDMR-12-90668	8
chr8	61152343	61152443	MajorDMR-12-90669	2
chr8	61153700	61153754	MajorDMR-12-90670	2
chr8	61154412	61156234	MajorDMR-12-90671	14
chr8	61156835	61156965	MajorDMR-12-90672	3
chr8	61162927	61163036	MajorDMR-12-90673	2
chr8	61164070	61164100	MajorDMR-12-90674	2
chr8	61164893	61166551	MajorDMR-12-90675	8
chr8	61167485	61167886	MajorDMR-12-90676	5
chr8	61168590	61169757	MajorDMR-12-90677	7
chr8	61170658	61171682	MajorDMR-12-90678	6
chr8	61174330	61174653	MajorDMR-12-90679	2
chr8	61175589	61175830	MajorDMR-12-90680	3
chr8	61176679	61176765	MajorDMR-12-90681	4
chr8	61177660	61179926	MajorDMR-12-90682	13
chr8	61180498	61181110	MajorDMR-12-90683	3
chr8	61182280	61182437	MajorDMR-12-90684	2
chr8	61185429	61186072	MajorDMR-12-90685	3
chr8	61186909	61190033	MajorDMR-12-90686	31
chr8	61191147	61192863	MajorDMR-12-90687	14
chr8	61195299	61195422	MajorDMR-12-90688	2
chr8	61203556	61203639	MajorDMR-12-90689	2
chr8	61293444	61295081	MajorDMR-12-90690	11
chr8	61295698	61295810	MajorDMR-12-90691	2
chr8	61297949	61298280	MajorDMR-12-90692	3
chr8	61301815	61302929	MajorDMR-12-90693	7
chr8	61305936	61306384	MajorDMR-12-90694	5
chr8	61308610	61309122	MajorDMR-12-90695	6
chr8	61309686	61309870	MajorDMR-12-90696	2
chr8	61317753	61317938	MajorDMR-12-90697	4
chr8	61430860	61431121	MajorDMR-12-90698	3
chr8	61431875	61432044	MajorDMR-12-90699	2
chr8	61437880	61438028	MajorDMR-12-90700	3
chr8	61443811	61443885	MajorDMR-12-90701	2
chr8	61445161	61445653	MajorDMR-12-90702	6
chr8	61457605	61457677	MajorDMR-12-90703	2
chr8	61467079	61467087	MajorDMR-12-90704	2
chr8	61470877	61470949	MajorDMR-12-90705	3
chr8	61471844	61472326	MajorDMR-12-90706	3
chr8	61525233	61525535	MajorDMR-12-90707	2
chr8	61528826	61529341	MajorDMR-12-90708	4
chr8	61562875	61563363	MajorDMR-12-90709	3
chr8	61653085	61653706	MajorDMR-12-90710	9
chr8	61696766	61697057	MajorDMR-12-90711	4
chr8	61705258	61705872	MajorDMR-12-90712	13
chr8	61746035	61746280	MajorDMR-12-90713	2
chr8	61764645	61764728	MajorDMR-12-90714	4
chr8	61824307	61824503	MajorDMR-12-90715	5
chr8	61839285	61839779	MajorDMR-12-90716	6
chr8	61894051	61894878	MajorDMR-12-90717	16
chr8	61895678	61895980	MajorDMR-12-90718	7
chr8	61918080	61919223	MajorDMR-12-90719	16
chr8	61966634	61967177	MajorDMR-12-90720	8
chr8	62008313	62008589	MajorDMR-12-90721	3
chr8	62081173	62081223	MajorDMR-12-90722	2
chr8	62139205	62139639	MajorDMR-12-90723	6
chr8	62212436	62212525	MajorDMR-12-90724	3
chr8	62220998	62221123	MajorDMR-12-90725	6
chr8	62225322	62225342	MajorDMR-12-90726	3
chr8	62289217	62289603	MajorDMR-12-90727	3
chr8	62292993	62293328	MajorDMR-12-90728	3
chr8	62366714	62367023	MajorDMR-12-90729	3
chr8	62370286	62370818	MajorDMR-12-90730	4
chr8	62466359	62466833	MajorDMR-12-90731	2
chr8	62599136	62599185	MajorDMR-12-90732	3
chr8	62673433	62673445	MajorDMR-12-90733	2
chr8	62744143	62744151	MajorDMR-12-90734	2
chr8	63173205	63173211	MajorDMR-12-90735	2
chr8	63284235	63284465	MajorDMR-12-90736	2
chr8	63303675	63304005	MajorDMR-12-90737	2
chr8	63363856	63363920	MajorDMR-12-90738	2
chr8	63404505	63404772	MajorDMR-12-90739	2
chr8	63433760	63433851	MajorDMR-12-90740	3
chr8	63447713	63447764	MajorDMR-12-90741	2
chr8	63568711	63568967	MajorDMR-12-90742	2
chr8	63602227	63602769	MajorDMR-12-90743	7
chr8	63603540	63603899	MajorDMR-12-90744	8
chr8	63663022	63663034	MajorDMR-12-90745	2
chr8	63690945	63691009	MajorDMR-12-90746	2
chr8	63697244	63698543	MajorDMR-12-90747	6
chr8	63722643	63722740	MajorDMR-12-90748	2
chr8	63833129	63833360	MajorDMR-12-90749	3
chr8	64089080	64089665	MajorDMR-12-90750	3
chr8	64113851	64114608	MajorDMR-12-90751	5
chr8	64132777	64133274	MajorDMR-12-90752	2
chr8	64185999	64186170	MajorDMR-12-90753	2
chr8	64212155	64212300	MajorDMR-12-90754	2
chr8	64213701	64214058	MajorDMR-12-90755	2
chr8	64241954	64242321	MajorDMR-12-90756	4
chr8	64248833	64248940	MajorDMR-12-90757	2
chr8	64301470	64302664	MajorDMR-12-90758	8
chr8	64303200	64303605	MajorDMR-12-90759	3
chr8	64304541	64304760	MajorDMR-12-90760	5
chr8	64340877	64341596	MajorDMR-12-90761	4
chr8	64390974	64392117	MajorDMR-12-90762	12
chr8	64393427	64393787	MajorDMR-12-90763	2
chr8	64407487	64407573	MajorDMR-12-90764	4
chr8	64412402	64412659	MajorDMR-12-90765	3
chr8	64432343	64432361	MajorDMR-12-90766	2
chr8	64439185	64439497	MajorDMR-12-90767	3
chr8	64478608	64478672	MajorDMR-12-90768	2
chr8	64483780	64484817	MajorDMR-12-90769	7
chr8	64485333	64486288	MajorDMR-12-90770	5
chr8	64508828	64510777	MajorDMR-12-90771	7
chr8	64519427	64519686	MajorDMR-12-90772	2
chr8	64521124	64521666	MajorDMR-12-90773	4
chr8	64543590	64544159	MajorDMR-12-90774	5
chr8	64559732	64559788	MajorDMR-12-90775	2
chr8	64560688	64560698	MajorDMR-12-90776	2
chr8	64599414	64599716	MajorDMR-12-90777	6
chr8	64618139	64618151	MajorDMR-12-90778	3
chr8	64619454	64619616	MajorDMR-12-90779	2
chr8	64644766	64644891	MajorDMR-12-90780	3
chr8	64862722	64862883	MajorDMR-12-90781	3
chr8	64889374	64889590	MajorDMR-12-90782	5
chr8	64905666	64906261	MajorDMR-12-90783	4
chr8	64926113	64926118	MajorDMR-12-90784	2
chr8	64993507	64993658	MajorDMR-12-90785	2
chr8	65049064	65049112	MajorDMR-12-90786	2
chr8	65069513	65070574	MajorDMR-12-90787	8
chr8	65163778	65163994	MajorDMR-12-90788	2
chr8	65185339	65185585	MajorDMR-12-90789	3
chr8	65273587	65273695	MajorDMR-12-90790	2
chr8	65283369	65283502	MajorDMR-12-90791	3
chr8	65297508	65297536	MajorDMR-12-90792	2
chr8	65303616	65303773	MajorDMR-12-90793	2
chr8	65307426	65307497	MajorDMR-12-90794	2
chr8	65309429	65309882	MajorDMR-12-90795	4
chr8	65320680	65320848	MajorDMR-12-90796	2
chr8	65326969	65327000	MajorDMR-12-90797	2
chr8	65338418	65338696	MajorDMR-12-90798	3
chr8	65341316	65341326	MajorDMR-12-90799	2
chr8	65364494	65364995	MajorDMR-12-90800	5
chr8	65369999	65370154	MajorDMR-12-90801	2
chr8	65496717	65497124	MajorDMR-12-90802	2
chr8	65518431	65518505	MajorDMR-12-90803	2
chr8	65519460	65520154	MajorDMR-12-90804	5
chr8	65642182	65642318	MajorDMR-12-90805	2
chr8	65664186	65664397	MajorDMR-12-90806	2
chr8	65719141	65719617	MajorDMR-12-90807	3
chr8	65784351	65784748	MajorDMR-12-90808	2
chr8	65936607	65936692	MajorDMR-12-90809	2
chr8	66057320	66057509	MajorDMR-12-90810	6
chr8	66072257	66072878	MajorDMR-12-90811	8
chr8	66248317	66248828	MajorDMR-12-90812	4
chr8	66318238	66318249	MajorDMR-12-90813	2
chr8	66414288	66414420	MajorDMR-12-90814	2
chr8	66451193	66453094	MajorDMR-12-90815	11
chr8	66497259	66497315	MajorDMR-12-90816	2
chr8	66501212	66501439	MajorDMR-12-90817	2
chr8	66522354	66522372	MajorDMR-12-90818	3
chr8	66534974	66534979	MajorDMR-12-90819	2
chr8	66555666	66555724	MajorDMR-12-90820	3
chr8	66630254	66630269	MajorDMR-12-90821	2
chr8	66659514	66659646	MajorDMR-12-90822	2
chr8	66701903	66702211	MajorDMR-12-90823	4
chr8	66703331	66703901	MajorDMR-12-90824	4
chr8	66712972	66713189	MajorDMR-12-90825	2
chr8	66918589	66918703	MajorDMR-12-90826	2
chr8	66976674	66976712	MajorDMR-12-90827	2
chr8	67012242	67013268	MajorDMR-12-90828	6
chr8	67031589	67031931	MajorDMR-12-90829	4
chr8	67033805	67034141	MajorDMR-12-90830	6
chr8	67036294	67037238	MajorDMR-12-90831	4
chr8	67041131	67042997	MajorDMR-12-90832	12
chr8	67050039	67050220	MajorDMR-12-90833	3
chr8	67051231	67051816	MajorDMR-12-90834	5
chr8	67085366	67085867	MajorDMR-12-90835	3
chr8	67086751	67086785	MajorDMR-12-90836	2
chr8	67087477	67088452	MajorDMR-12-90837	4
chr8	67090775	67092083	MajorDMR-12-90838	10
chr8	67118198	67118548	MajorDMR-12-90839	4
chr8	67188886	67189002	MajorDMR-12-90840	3
chr8	67190121	67190207	MajorDMR-12-90841	2
chr8	67192627	67192940	MajorDMR-12-90842	4
chr8	67193827	67194181	MajorDMR-12-90843	3
chr8	67197502	67197848	MajorDMR-12-90844	2
chr8	67253055	67253135	MajorDMR-12-90845	2
chr8	67274313	67274406	MajorDMR-12-90846	2
chr8	67343069	67344137	MajorDMR-12-90847	8
chr8	67345250	67345520	MajorDMR-12-90848	3
chr8	67350884	67350947	MajorDMR-12-90849	2
chr8	67358163	67358750	MajorDMR-12-90850	5
chr8	67364150	67364353	MajorDMR-12-90851	4
chr8	67384242	67384379	MajorDMR-12-90852	4
chr8	67454891	67454898	MajorDMR-12-90853	3
chr8	67536742	67537069	MajorDMR-12-90854	2
chr8	67537615	67538655	MajorDMR-12-90855	10
chr8	67546637	67546811	MajorDMR-12-90856	2
chr8	67576735	67577178	MajorDMR-12-90857	6
chr8	67582752	67583071	MajorDMR-12-90858	2
chr8	67751932	67752034	MajorDMR-12-90859	2
chr8	67872373	67872840	MajorDMR-12-90860	3
chr8	68024832	68024892	MajorDMR-12-90861	2
chr8	68059033	68059147	MajorDMR-12-90862	2
chr8	68107671	68109060	MajorDMR-12-90863	10
chr8	68167072	68167551	MajorDMR-12-90864	4
chr8	68225648	68226274	MajorDMR-12-90865	4
chr8	68241102	68241118	MajorDMR-12-90866	2
chr8	68251055	68251228	MajorDMR-12-90867	2
chr8	68278416	68278551	MajorDMR-12-90868	2
chr8	68373975	68374047	MajorDMR-12-90869	2
chr8	68405199	68405340	MajorDMR-12-90870	2
chr8	68514673	68515236	MajorDMR-12-90871	5
chr8	68526164	68526318	MajorDMR-12-90872	5
chr8	68561361	68561818	MajorDMR-12-90873	2
chr8	68605145	68605623	MajorDMR-12-90874	4
chr8	68616526	68616530	MajorDMR-12-90875	2
chr8	68629422	68629447	MajorDMR-12-90876	2
chr8	68641539	68642261	MajorDMR-12-90877	8
chr8	68658565	68658669	MajorDMR-12-90878	3
chr8	68677173	68677355	MajorDMR-12-90879	2
chr8	68707093	68707120	MajorDMR-12-90880	2
chr8	68764192	68764277	MajorDMR-12-90881	2
chr8	68863532	68863653	MajorDMR-12-90882	3
chr8	68874317	68874690	MajorDMR-12-90883	2
chr8	68877633	68878436	MajorDMR-12-90884	3
chr8	68880340	68880572	MajorDMR-12-90885	5
chr8	68894135	68894394	MajorDMR-12-90886	2
chr8	68896915	68897540	MajorDMR-12-90887	11
chr8	68919302	68919374	MajorDMR-12-90888	2
chr8	68939409	68939479	MajorDMR-12-90889	2
chr8	68945896	68946149	MajorDMR-12-90890	2
chr8	68964235	68964495	MajorDMR-12-90891	2
chr8	68966629	68966947	MajorDMR-12-90892	3
chr8	68975524	68976337	MajorDMR-12-90893	6
chr8	68995491	68995570	MajorDMR-12-90894	2
chr8	68997084	68997278	MajorDMR-12-90895	2
chr8	69001603	69001643	MajorDMR-12-90896	2
chr8	69020349	69020980	MajorDMR-12-90897	3
chr8	69022519	69022826	MajorDMR-12-90898	3
chr8	69038123	69038165	MajorDMR-12-90899	2
chr8	69057442	69057985	MajorDMR-12-90900	4
chr8	69069171	69069502	MajorDMR-12-90901	3
chr8	69097251	69097361	MajorDMR-12-90902	2
chr8	69141878	69142522	MajorDMR-12-90903	3
chr8	69143451	69143466	MajorDMR-12-90904	2
chr8	69192496	69192512	MajorDMR-12-90905	2
chr8	69239604	69239813	MajorDMR-12-90906	3
chr8	69245195	69245802	MajorDMR-12-90907	5
chr8	69372353	69372407	MajorDMR-12-90908	2
chr8	69380524	69381107	MajorDMR-12-90909	5
chr8	69479887	69479899	MajorDMR-12-90910	2
chr8	69495963	69496031	MajorDMR-12-90911	2
chr8	69565987	69566071	MajorDMR-12-90912	2
chr8	69601472	69601749	MajorDMR-12-90913	2
chr8	69716229	69716553	MajorDMR-12-90914	2
chr8	69762119	69762373	MajorDMR-12-90915	2
chr8	69783210	69783254	MajorDMR-12-90916	3
chr8	69837364	69837746	MajorDMR-12-90917	6
chr8	69845289	69846087	MajorDMR-12-90918	5
chr8	69849086	69849365	MajorDMR-12-90919	2
chr8	69850185	69850662	MajorDMR-12-90920	5
chr8	69899503	69899749	MajorDMR-12-90921	2
chr8	69946032	69946495	MajorDMR-12-90922	4
chr8	69955165	69955326	MajorDMR-12-90923	3
chr8	69990529	69990723	MajorDMR-12-90924	3
chr8	69995294	69995472	MajorDMR-12-90925	3
chr8	70006558	70006868	MajorDMR-12-90926	2
chr8	70016835	70017049	MajorDMR-12-90927	3
chr8	70022691	70023021	MajorDMR-12-90928	2
chr8	70048370	70048485	MajorDMR-12-90929	2
chr8	70049868	70050247	MajorDMR-12-90930	5
chr8	70062883	70063073	MajorDMR-12-90931	3
chr8	70172700	70173088	MajorDMR-12-90932	2
chr8	70173748	70173979	MajorDMR-12-90933	3
chr8	70234646	70235772	MajorDMR-12-90934	12
chr8	70237632	70237874	MajorDMR-12-90935	6
chr8	70269160	70269385	MajorDMR-12-90936	11
chr8	70275937	70276026	MajorDMR-12-90937	3
chr8	70305023	70305241	MajorDMR-12-90938	4
chr8	70421108	70421380	MajorDMR-12-90939	3
chr8	70468205	70468514	MajorDMR-12-90940	3
chr8	70476321	70476435	MajorDMR-12-90941	4
chr8	70482557	70482652	MajorDMR-12-90942	2
chr8	70486612	70487537	MajorDMR-12-90943	11
chr8	70501232	70501975	MajorDMR-12-90944	11
chr8	70513478	70513619	MajorDMR-12-90945	2
chr8	70518942	70519302	MajorDMR-12-90946	5
chr8	70550988	70551392	MajorDMR-12-90947	5
chr8	70603354	70603575	MajorDMR-12-90948	3
chr8	70622032	70623086	MajorDMR-12-90949	11
chr8	70624540	70624714	MajorDMR-12-90950	4
chr8	70638035	70638361	MajorDMR-12-90951	7
chr8	70669476	70669680	MajorDMR-12-90952	3
chr8	70676806	70676983	MajorDMR-12-90953	3
chr8	70686708	70686797	MajorDMR-12-90954	2
chr8	70687319	70687427	MajorDMR-12-90955	2
chr8	70703816	70703887	MajorDMR-12-90956	2
chr8	70723309	70723695	MajorDMR-12-90957	10
chr8	70830309	70830400	MajorDMR-12-90958	2
chr8	70858126	70858261	MajorDMR-12-90959	3
chr8	70858871	70859069	MajorDMR-12-90960	8
chr8	70874521	70875653	MajorDMR-12-90961	8
chr8	70891723	70891756	MajorDMR-12-90962	2
chr8	70906198	70906708	MajorDMR-12-90963	4
chr8	70961428	70961803	MajorDMR-12-90964	3
chr8	71039181	71040225	MajorDMR-12-90965	10
chr8	71053082	71053112	MajorDMR-12-90966	2
chr8	71064793	71065007	MajorDMR-12-90967	4
chr8	71071793	71072370	MajorDMR-12-90968	3
chr8	71079352	71079613	MajorDMR-12-90969	3
chr8	71100607	71100642	MajorDMR-12-90970	2
chr8	71101976	71102016	MajorDMR-12-90971	2
chr8	71111914	71112109	MajorDMR-12-90972	3
chr8	71126372	71126874	MajorDMR-12-90973	2
chr8	71131884	71131995	MajorDMR-12-90974	2
chr8	71132524	71132788	MajorDMR-12-90975	3
chr8	71133881	71134085	MajorDMR-12-90976	2
chr8	71135114	71135235	MajorDMR-12-90977	2
chr8	71159850	71160193	MajorDMR-12-90978	2
chr8	71169863	71170078	MajorDMR-12-90979	2
chr8	71186641	71187083	MajorDMR-12-90980	5
chr8	71220037	71220071	MajorDMR-12-90981	2
chr8	71235577	71235891	MajorDMR-12-90982	3
chr8	71256708	71256793	MajorDMR-12-90983	2
chr8	71278375	71278419	MajorDMR-12-90984	2
chr8	71288321	71288513	MajorDMR-12-90985	3
chr8	71290787	71290945	MajorDMR-12-90986	2
chr8	71307730	71307791	MajorDMR-12-90987	3
chr8	71310769	71310834	MajorDMR-12-90988	2
chr8	71311843	71313492	MajorDMR-12-90989	7
chr8	71366531	71366690	MajorDMR-12-90990	4
chr8	71581993	71582027	MajorDMR-12-90991	2
chr8	71670423	71670497	MajorDMR-12-90992	2
chr8	71717390	71717575	MajorDMR-12-90993	4
chr8	71731130	71731376	MajorDMR-12-90994	2
chr8	72253377	72253717	MajorDMR-12-90995	5
chr8	72277566	72277721	MajorDMR-12-90996	2
chr8	72319442	72319888	MajorDMR-12-90997	2
chr8	72348572	72348930	MajorDMR-12-90998	6
chr8	72365547	72365992	MajorDMR-12-90999	2
chr8	72393577	72393814	MajorDMR-12-91000	5
chr8	72416864	72417186	MajorDMR-12-91001	2
chr8	72502627	72502777	MajorDMR-12-91002	2
chr8	72591986	72592387	MajorDMR-12-91003	2
chr8	72682076	72682465	MajorDMR-12-91004	3
chr8	72916619	72916628	MajorDMR-12-91005	2
chr8	72955507	72955891	MajorDMR-12-91006	2
chr8	72977702	72977723	MajorDMR-12-91007	2
chr8	72995734	72995871	MajorDMR-12-91008	3
chr8	73124045	73124362	MajorDMR-12-91009	3
chr8	73152430	73152944	MajorDMR-12-91010	6
chr8	73163201	73163317	MajorDMR-12-91011	4
chr8	73273452	73273661	MajorDMR-12-91012	2
chr8	73602267	73602628	MajorDMR-12-91013	2
chr8	73655530	73655662	MajorDMR-12-91014	2
chr8	73656170	73656338	MajorDMR-12-91015	2
chr8	73691385	73692249	MajorDMR-12-91016	7
chr8	73784622	73784849	MajorDMR-12-91017	2
chr8	73798910	73799140	MajorDMR-12-91018	7
chr8	73881778	73882146	MajorDMR-12-91019	3
chr8	73961772	73962193	MajorDMR-12-91020	6
chr8	74075193	74075334	MajorDMR-12-91021	3
chr8	74097979	74098950	MajorDMR-12-91022	18
chr8	74340833	74340905	MajorDMR-12-91023	2
chr8	74371925	74372444	MajorDMR-12-91024	7
chr8	74387056	74388240	MajorDMR-12-91025	7
chr8	74415658	74415964	MajorDMR-12-91026	2
chr8	74444078	74444092	MajorDMR-12-91027	2
chr8	74462817	74463350	MajorDMR-12-91028	3
chr8	74595238	74595545	MajorDMR-12-91029	2
chr8	74669187	74669397	MajorDMR-12-91030	2
chr8	74728947	74728996	MajorDMR-12-91031	2
chr8	74743737	74744183	MajorDMR-12-91032	2
chr8	74789141	74789157	MajorDMR-12-91033	2
chr8	74862351	74862359	MajorDMR-12-91034	2
chr8	74882739	74882810	MajorDMR-12-91035	2
chr8	74907469	74907559	MajorDMR-12-91036	2
chr8	75023131	75023199	MajorDMR-12-91037	2
chr8	75041059	75041399	MajorDMR-12-91038	3
chr8	75055697	75055929	MajorDMR-12-91039	4
chr8	75097088	75097183	MajorDMR-12-91040	2
chr8	75130355	75130362	MajorDMR-12-91041	2
chr8	75234609	75234906	MajorDMR-12-91042	2
chr8	75251529	75252097	MajorDMR-12-91043	7
chr8	75265607	75265694	MajorDMR-12-91044	2
chr8	75274715	75275484	MajorDMR-12-91045	5
chr8	75479610	75480419	MajorDMR-12-91046	6
chr8	75548736	75548740	MajorDMR-12-91047	2
chr8	75861611	75862535	MajorDMR-12-91048	8
chr8	75880284	75880324	MajorDMR-12-91049	2
chr8	75916475	75916904	MajorDMR-12-91050	3
chr8	75945635	75945678	MajorDMR-12-91051	2
chr8	76020146	76020178	MajorDMR-12-91052	2
chr8	76030292	76030354	MajorDMR-12-91053	2
chr8	76049109	76049165	MajorDMR-12-91054	2
chr8	76134641	76134784	MajorDMR-12-91055	2
chr8	76316263	76316467	MajorDMR-12-91056	7
chr8	76450276	76450535	MajorDMR-12-91057	2
chr8	77016588	77016597	MajorDMR-12-91058	2
chr8	77415285	77415366	MajorDMR-12-91059	2
chr8	77474715	77475016	MajorDMR-12-91060	2
chr8	77585066	77585308	MajorDMR-12-91061	3
chr8	77587112	77587404	MajorDMR-12-91062	7
chr8	77714331	77714335	MajorDMR-12-91063	2
chr8	77836973	77837012	MajorDMR-12-91064	2
chr8	77941469	77941504	MajorDMR-12-91065	3
chr8	77998874	77999192	MajorDMR-12-91066	2
chr8	78031564	78032030	MajorDMR-12-91067	3
chr8	78042234	78043431	MajorDMR-12-91068	8
chr8	78144826	78145259	MajorDMR-12-91069	2
chr8	78452593	78453018	MajorDMR-12-91070	2
chr8	78571995	78572306	MajorDMR-12-91071	2
chr8	78666049	78666195	MajorDMR-12-91072	2
chr8	78852910	78853188	MajorDMR-12-91073	2
chr8	79035733	79036109	MajorDMR-12-91074	2
chr8	79135781	79136142	MajorDMR-12-91075	2
chr8	79143614	79143683	MajorDMR-12-91076	2
chr8	79187339	79187933	MajorDMR-12-91077	4
chr8	79263097	79263506	MajorDMR-12-91078	2
chr8	79288628	79289510	MajorDMR-12-91079	6
chr8	79316405	79316425	MajorDMR-12-91080	2
chr8	79329135	79329252	MajorDMR-12-91081	2
chr8	79345060	79345177	MajorDMR-12-91082	2
chr8	79469124	79469397	MajorDMR-12-91083	2
chr8	79503308	79503519	MajorDMR-12-91084	3
chr8	79508752	79508764	MajorDMR-12-91085	2
chr8	79513996	79514513	MajorDMR-12-91086	6
chr8	79607197	79607331	MajorDMR-12-91087	2
chr8	79855626	79855737	MajorDMR-12-91088	2
chr8	79912930	79913631	MajorDMR-12-91089	5
chr8	79933168	79933331	MajorDMR-12-91090	2
chr8	80013848	80014460	MajorDMR-12-91091	3
chr8	80043381	80043392	MajorDMR-12-91092	2
chr8	80112888	80113302	MajorDMR-12-91093	3
chr8	80200242	80200734	MajorDMR-12-91094	7
chr8	80300639	80300896	MajorDMR-12-91095	2
chr8	80332631	80332917	MajorDMR-12-91096	3
chr8	80342932	80343266	MajorDMR-12-91097	3
chr8	80438362	80438770	MajorDMR-12-91098	4
chr8	80528555	80529182	MajorDMR-12-91099	7
chr8	80529885	80529947	MajorDMR-12-91100	2
chr8	80530520	80530576	MajorDMR-12-91101	4
chr8	80536463	80536931	MajorDMR-12-91102	2
chr8	80541004	80541822	MajorDMR-12-91103	3
chr8	80544753	80545195	MajorDMR-12-91104	3
chr8	80550698	80550789	MajorDMR-12-91105	3
chr8	80554233	80554640	MajorDMR-12-91106	2
chr8	80557619	80558043	MajorDMR-12-91107	2
chr8	80560682	80560958	MajorDMR-12-91108	2
chr8	80561873	80562319	MajorDMR-12-91109	7
chr8	80566885	80568590	MajorDMR-12-91110	14
chr8	80574782	80574796	MajorDMR-12-91111	2
chr8	80580530	80580704	MajorDMR-12-91112	2
chr8	80632848	80632940	MajorDMR-12-91113	2
chr8	80836064	80837032	MajorDMR-12-91114	4
chr8	80932845	80932890	MajorDMR-12-91115	3
chr8	80946502	80946743	MajorDMR-12-91116	2
chr8	80956078	80956439	MajorDMR-12-91117	2
chr8	80966818	80967276	MajorDMR-12-91118	2
chr8	81014283	81014834	MajorDMR-12-91119	5
chr8	81035177	81035208	MajorDMR-12-91120	2
chr8	81049434	81049442	MajorDMR-12-91121	2
chr8	81051249	81051498	MajorDMR-12-91122	3
chr8	81052022	81052665	MajorDMR-12-91123	6
chr8	81059548	81059692	MajorDMR-12-91124	5
chr8	81061365	81061449	MajorDMR-12-91125	3
chr8	81069862	81070280	MajorDMR-12-91126	2
chr8	81071841	81072495	MajorDMR-12-91127	3
chr8	81082877	81082896	MajorDMR-12-91128	2
chr8	81182704	81182807	MajorDMR-12-91129	2
chr8	81197572	81197588	MajorDMR-12-91130	2
chr8	81198363	81198676	MajorDMR-12-91131	2
chr8	81203221	81203537	MajorDMR-12-91132	4
chr8	81331822	81331945	MajorDMR-12-91133	2
chr8	81401714	81401941	MajorDMR-12-91134	2
chr8	81503754	81503824	MajorDMR-12-91135	2
chr8	81532902	81533234	MajorDMR-12-91136	3
chr8	81594862	81595239	MajorDMR-12-91137	2
chr8	81599237	81599510	MajorDMR-12-91138	3
chr8	81629588	81629693	MajorDMR-12-91139	2
chr8	81632332	81633676	MajorDMR-12-91140	5
chr8	81637685	81638278	MajorDMR-12-91141	3
chr8	81659276	81660319	MajorDMR-12-91142	9
chr8	81693255	81693356	MajorDMR-12-91143	3
chr8	81694326	81694740	MajorDMR-12-91144	4
chr8	81788821	81788992	MajorDMR-12-91145	2
chr8	81818256	81818264	MajorDMR-12-91146	3
chr8	81831501	81831690	MajorDMR-12-91147	3
chr8	81851543	81851918	MajorDMR-12-91148	4
chr8	81873394	81873588	MajorDMR-12-91149	2
chr8	81940055	81940097	MajorDMR-12-91150	2
chr8	81946426	81946644	MajorDMR-12-91151	3
chr8	81981228	81981267	MajorDMR-12-91152	2
chr8	81997406	81997417	MajorDMR-12-91153	2
chr8	82007200	82007640	MajorDMR-12-91154	2
chr8	82062003	82062127	MajorDMR-12-91155	2
chr8	82192387	82192523	MajorDMR-12-91156	2
chr8	82235494	82235588	MajorDMR-12-91157	2
chr8	82236119	82236185	MajorDMR-12-91158	2
chr8	82448239	82448476	MajorDMR-12-91159	2
chr8	82469936	82470373	MajorDMR-12-91160	2
chr8	82490351	82490642	MajorDMR-12-91161	3
chr8	82530472	82531983	MajorDMR-12-91162	22
chr8	82607046	82607761	MajorDMR-12-91163	7
chr8	82618192	82618734	MajorDMR-12-91164	4
chr8	82620993	82621245	MajorDMR-12-91165	4
chr8	82633976	82634035	MajorDMR-12-91166	2
chr8	82727110	82727155	MajorDMR-12-91167	2
chr8	82753059	82753356	MajorDMR-12-91168	2
chr8	82795927	82796113	MajorDMR-12-91169	3
chr8	83239611	83239876	MajorDMR-12-91170	2
chr8	83295841	83296049	MajorDMR-12-91171	2
chr8	83366534	83366618	MajorDMR-12-91172	2
chr8	83462511	83463000	MajorDMR-12-91173	2
chr8	83718954	83718997	MajorDMR-12-91174	2
chr8	83771176	83771380	MajorDMR-12-91175	3
chr8	83797256	83797266	MajorDMR-12-91176	2
chr8	83824069	83824246	MajorDMR-12-91177	4
chr8	84085725	84085925	MajorDMR-12-91178	3
chr8	84373194	84373206	MajorDMR-12-91179	2
chr8	84501329	84501681	MajorDMR-12-91180	2
chr8	84551882	84552235	MajorDMR-12-91181	4
chr8	84650469	84650621	MajorDMR-12-91182	4
chr8	84684834	84685268	MajorDMR-12-91183	3
chr8	84728723	84728744	MajorDMR-12-91184	2
chr8	84832590	84833018	MajorDMR-12-91185	4
chr8	84859891	84860062	MajorDMR-12-91186	2
chr8	84919715	84919994	MajorDMR-12-91187	2
chr8	85091175	85091428	MajorDMR-12-91188	3
chr8	85167868	85168293	MajorDMR-12-91189	3
chr8	85169466	85169810	MajorDMR-12-91190	2
chr8	85273852	85274027	MajorDMR-12-91191	2
chr8	85350665	85351108	MajorDMR-12-91192	2
chr8	85382029	85382116	MajorDMR-12-91193	3
chr8	85418278	85418295	MajorDMR-12-91194	2
chr8	85728872	85729416	MajorDMR-12-91195	4
chr8	85737669	85738004	MajorDMR-12-91196	2
chr8	85742462	85742609	MajorDMR-12-91197	2
chr8	85874560	85874810	MajorDMR-12-91198	2
chr8	85919698	85919765	MajorDMR-12-91199	2
chr8	86027236	86027757	MajorDMR-12-91200	3
chr8	86158474	86158592	MajorDMR-12-91201	2
chr8	86377184	86377748	MajorDMR-12-91202	4
chr8	86453050	86453455	MajorDMR-12-91203	3
chr8	86469090	86469285	MajorDMR-12-91204	2
chr8	86494872	86494991	MajorDMR-12-91205	3
chr8	86500514	86500521	MajorDMR-12-91206	2
chr8	86513926	86514552	MajorDMR-12-91207	7
chr8	86866126	86866134	MajorDMR-12-91208	2
chr8	86868384	86868436	MajorDMR-12-91209	3
chr8	86905818	86905915	MajorDMR-12-91210	2
chr8	86978507	86978712	MajorDMR-12-91211	3
chr8	87030085	87030359	MajorDMR-12-91212	4
chr8	87034864	87035141	MajorDMR-12-91213	2
chr8	87082814	87083026	MajorDMR-12-91214	4
chr8	87106463	87106660	MajorDMR-12-91215	2
chr8	87125100	87125162	MajorDMR-12-91216	2
chr8	87160312	87160444	MajorDMR-12-91217	2
chr8	87188892	87189328	MajorDMR-12-91218	3
chr8	87229145	87230034	MajorDMR-12-91219	7
chr8	87230626	87230724	MajorDMR-12-91220	2
chr8	87238320	87238506	MajorDMR-12-91221	2
chr8	87284188	87284531	MajorDMR-12-91222	6
chr8	87353265	87354342	MajorDMR-12-91223	6
chr8	87356926	87357334	MajorDMR-12-91224	3
chr8	87362652	87362833	MajorDMR-12-91225	4
chr8	87363414	87363896	MajorDMR-12-91226	2
chr8	87369710	87369827	MajorDMR-12-91227	2
```
