## Supplementary material for "Single nucleus multi-omics links human cortical cell regulatory genome diversity to disease risk variants": Table S9: Inh_MGE_UNC5B.hypo_dmr.dms2.bed (part 5 of 5)

```
chr8	87394933	87395013	MajorDMR-12-91228	2
chr8	87406289	87406390	MajorDMR-12-91229	2
chr8	87425605	87425829	MajorDMR-12-91230	2
chr8	87427270	87427362	MajorDMR-12-91231	2
chr8	87428747	87429030	MajorDMR-12-91232	2
chr8	87471935	87471986	MajorDMR-12-91233	2
chr8	87474722	87474815	MajorDMR-12-91234	2
chr8	87475955	87475974	MajorDMR-12-91235	2
chr8	87655084	87655217	MajorDMR-12-91236	2
chr8	87761156	87761315	MajorDMR-12-91237	3
chr8	87829951	87829963	MajorDMR-12-91238	2
chr8	88056684	88057067	MajorDMR-12-91239	2
chr8	88354972	88355225	MajorDMR-12-91240	2
chr8	88442627	88442878	MajorDMR-12-91241	2
chr8	88556828	88556891	MajorDMR-12-91242	2
chr8	88564252	88564470	MajorDMR-12-91243	2
chr8	88991318	88991381	MajorDMR-12-91244	2
chr8	89012947	89013257	MajorDMR-12-91245	4
chr8	89029577	89029977	MajorDMR-12-91246	3
chr8	89050674	89051061	MajorDMR-12-91247	2
chr8	89122713	89122883	MajorDMR-12-91248	3
chr8	89155254	89155367	MajorDMR-12-91249	2
chr8	89182667	89182741	MajorDMR-12-91250	2
chr8	89223956	89224093	MajorDMR-12-91251	2
chr8	89278220	89278440	MajorDMR-12-91252	2
chr8	89352240	89352411	MajorDMR-12-91253	4
chr8	89381817	89382809	MajorDMR-12-91254	5
chr8	89494931	89495287	MajorDMR-12-91255	2
chr8	89506710	89507430	MajorDMR-12-91256	7
chr8	89697933	89698360	MajorDMR-12-91257	2
chr8	90166716	90167040	MajorDMR-12-91258	2
chr8	90230666	90231128	MajorDMR-12-91259	2
chr8	90239635	90239786	MajorDMR-12-91260	2
chr8	90741738	90742318	MajorDMR-12-91261	4
chr8	90805185	90805722	MajorDMR-12-91262	3
chr8	90849423	90849723	MajorDMR-12-91263	4
chr8	90874999	90875342	MajorDMR-12-91264	2
chr8	90939884	90940218	MajorDMR-12-91265	2
chr8	90951753	90951800	MajorDMR-12-91266	2
chr8	90999737	90999911	MajorDMR-12-91267	3
chr8	91012463	91012706	MajorDMR-12-91268	2
chr8	91014394	91014602	MajorDMR-12-91269	5
chr8	91070905	91070971	MajorDMR-12-91270	2
chr8	91079041	91080286	MajorDMR-12-91271	7
chr8	91082041	91082568	MajorDMR-12-91272	8
chr8	91089459	91089845	MajorDMR-12-91273	2
chr8	91091400	91091782	MajorDMR-12-91274	2
chr8	91162913	91163088	MajorDMR-12-91275	3
chr8	91234612	91235113	MajorDMR-12-91276	2
chr8	91334631	91334644	MajorDMR-12-91277	2
chr8	91370213	91370576	MajorDMR-12-91278	2
chr8	91373942	91374372	MajorDMR-12-91279	3
chr8	91479305	91480046	MajorDMR-12-91280	4
chr8	91551124	91551614	MajorDMR-12-91281	2
chr8	91552165	91552521	MajorDMR-12-91282	4
chr8	91571674	91571738	MajorDMR-12-91283	2
chr8	91602390	91603280	MajorDMR-12-91284	9
chr8	91632671	91632745	MajorDMR-12-91285	2
chr8	91688379	91688606	MajorDMR-12-91286	3
chr8	91808939	91808993	MajorDMR-12-91287	2
chr8	91848424	91848622	MajorDMR-12-91288	2
chr8	91888021	91888095	MajorDMR-12-91289	2
chr8	91925524	91925641	MajorDMR-12-91290	3
chr8	91951733	91951754	MajorDMR-12-91291	2
chr8	92037781	92038305	MajorDMR-12-91292	5
chr8	92051355	92051439	MajorDMR-12-91293	2
chr8	92052030	92052048	MajorDMR-12-91294	2
chr8	92078590	92078611	MajorDMR-12-91295	2
chr8	92091981	92092131	MajorDMR-12-91296	3
chr8	92305408	92305827	MajorDMR-12-91297	2
chr8	92425654	92425675	MajorDMR-12-91298	2
chr8	92587080	92587089	MajorDMR-12-91299	2
chr8	92971871	92972133	MajorDMR-12-91300	7
chr8	92976313	92976411	MajorDMR-12-91301	2
chr8	93094302	93094315	MajorDMR-12-91302	2
chr8	93276970	93276984	MajorDMR-12-91303	2
chr8	93360222	93360249	MajorDMR-12-91304	2
chr8	93433315	93433624	MajorDMR-12-91305	3
chr8	93449402	93450335	MajorDMR-12-91306	10
chr8	93564009	93564190	MajorDMR-12-91307	2
chr8	93696957	93697171	MajorDMR-12-91308	3
chr8	93742093	93742269	MajorDMR-12-91309	3
chr8	93837992	93838379	MajorDMR-12-91310	3
chr8	93851751	93852010	MajorDMR-12-91311	3
chr8	93972585	93972605	MajorDMR-12-91312	2
chr8	94002456	94002675	MajorDMR-12-91313	2
chr8	94342684	94342948	MajorDMR-12-91314	3
chr8	94391409	94391573	MajorDMR-12-91315	2
chr8	94427411	94427785	MajorDMR-12-91316	2
chr8	94510882	94511197	MajorDMR-12-91317	3
chr8	94601888	94602196	MajorDMR-12-91318	2
chr8	94637951	94637959	MajorDMR-12-91319	2
chr8	94650784	94651303	MajorDMR-12-91320	4
chr8	94739966	94739973	MajorDMR-12-91321	2
chr8	94744655	94744814	MajorDMR-12-91322	2
chr8	94956490	94956625	MajorDMR-12-91323	2
chr8	94994939	94995188	MajorDMR-12-91324	3
chr8	95007145	95007152	MajorDMR-12-91325	2
chr8	95010234	95010609	MajorDMR-12-91326	6
chr8	95115199	95115413	MajorDMR-12-91327	3
chr8	95122647	95122873	MajorDMR-12-91328	2
chr8	95127259	95127950	MajorDMR-12-91329	7
chr8	95168489	95168884	MajorDMR-12-91330	4
chr8	95254406	95254626	MajorDMR-12-91331	7
chr8	95271540	95271642	MajorDMR-12-91332	3
chr8	95273231	95274127	MajorDMR-12-91333	8
chr8	95275306	95275773	MajorDMR-12-91334	2
chr8	95278691	95279676	MajorDMR-12-91335	8
chr8	95347919	95348216	MajorDMR-12-91336	3
chr8	95416655	95416715	MajorDMR-12-91337	3
chr8	95518109	95518972	MajorDMR-12-91338	4
chr8	95607095	95607221	MajorDMR-12-91339	2
chr8	95650899	95651067	MajorDMR-12-91340	2
chr8	95772731	95773110	MajorDMR-12-91341	2
chr8	95887952	95888146	MajorDMR-12-91342	2
chr8	95905634	95906440	MajorDMR-12-91343	8
chr8	95933021	95933072	MajorDMR-12-91344	2
chr8	96021547	96022065	MajorDMR-12-91345	3
chr8	96044226	96044559	MajorDMR-12-91346	2
chr8	96049038	96049092	MajorDMR-12-91347	2
chr8	96051997	96052408	MajorDMR-12-91348	6
chr8	96075643	96076257	MajorDMR-12-91349	6
chr8	96080923	96080973	MajorDMR-12-91350	3
chr8	96110215	96110662	MajorDMR-12-91351	2
chr8	96166621	96167002	MajorDMR-12-91352	7
chr8	96179255	96179613	MajorDMR-12-91353	5
chr8	96207398	96207585	MajorDMR-12-91354	2
chr8	96420502	96420506	MajorDMR-12-91355	2
chr8	96850334	96850675	MajorDMR-12-91356	3
chr8	96866800	96866930	MajorDMR-12-91357	2
chr8	96973401	96973673	MajorDMR-12-91358	3
chr8	97191230	97191478	MajorDMR-12-91359	3
chr8	97192173	97192702	MajorDMR-12-91360	3
chr8	97240951	97242124	MajorDMR-12-91361	6
chr8	97245421	97246092	MajorDMR-12-91362	4
chr8	97277024	97277215	MajorDMR-12-91363	2
chr8	97279431	97279445	MajorDMR-12-91364	2
chr8	97287695	97287753	MajorDMR-12-91365	2
chr8	97299972	97300079	MajorDMR-12-91366	3
chr8	97306091	97306179	MajorDMR-12-91367	2
chr8	97316655	97316934	MajorDMR-12-91368	4
chr8	97346043	97346493	MajorDMR-12-91369	7
chr8	97347135	97347440	MajorDMR-12-91370	5
chr8	97350615	97350727	MajorDMR-12-91371	3
chr8	97366191	97366258	MajorDMR-12-91372	2
chr8	97425329	97425638	MajorDMR-12-91373	4
chr8	97504912	97504960	MajorDMR-12-91374	2
chr8	97508147	97509403	MajorDMR-12-91375	8
chr8	97511617	97511949	MajorDMR-12-91376	3
chr8	97530873	97531092	MajorDMR-12-91377	4
chr8	97535223	97535512	MajorDMR-12-91378	3
chr8	97536396	97537277	MajorDMR-12-91379	4
chr8	97583628	97583945	MajorDMR-12-91380	2
chr8	97632227	97632846	MajorDMR-12-91381	4
chr8	97788787	97788851	MajorDMR-12-91382	2
chr8	97820523	97820635	MajorDMR-12-91383	2
chr8	97848377	97848876	MajorDMR-12-91384	4
chr8	97926822	97927470	MajorDMR-12-91385	7
chr8	97941263	97941327	MajorDMR-12-91386	2
chr8	97953079	97953331	MajorDMR-12-91387	3
chr8	98000807	98000910	MajorDMR-12-91388	4
chr8	98013682	98014278	MajorDMR-12-91389	5
chr8	98018539	98020015	MajorDMR-12-91390	7
chr8	98022743	98022877	MajorDMR-12-91391	2
chr8	98032454	98032900	MajorDMR-12-91392	2
chr8	98057560	98058064	MajorDMR-12-91393	8
chr8	98129271	98129332	MajorDMR-12-91394	2
chr8	98142043	98142611	MajorDMR-12-91395	5
chr8	98168959	98169220	MajorDMR-12-91396	3
chr8	98235278	98235632	MajorDMR-12-91397	5
chr8	98299437	98300167	MajorDMR-12-91398	9
chr8	98305518	98306305	MajorDMR-12-91399	9
chr8	98307000	98307466	MajorDMR-12-91400	4
chr8	98327157	98327202	MajorDMR-12-91401	2
chr8	98347954	98348172	MajorDMR-12-91402	3
chr8	98370549	98370570	MajorDMR-12-91403	2
chr8	98422198	98422434	MajorDMR-12-91404	2
chr8	98446663	98446696	MajorDMR-12-91405	2
chr8	98525672	98525744	MajorDMR-12-91406	3
chr8	98581635	98582510	MajorDMR-12-91407	4
chr8	98594810	98594830	MajorDMR-12-91408	2
chr8	98664543	98664819	MajorDMR-12-91409	3
chr8	98665770	98666082	MajorDMR-12-91410	2
chr8	98669855	98670755	MajorDMR-12-91411	7
chr8	98689610	98689698	MajorDMR-12-91412	2
chr8	98698087	98698463	MajorDMR-12-91413	2
chr8	98709715	98709903	MajorDMR-12-91414	4
chr8	98719126	98719294	MajorDMR-12-91415	2
chr8	98736886	98736895	MajorDMR-12-91416	2
chr8	98775653	98776224	MajorDMR-12-91417	7
chr8	98787135	98787175	MajorDMR-12-91418	3
chr8	98789232	98790147	MajorDMR-12-91419	11
chr8	98790800	98791207	MajorDMR-12-91420	4
chr8	98793501	98793802	MajorDMR-12-91421	2
chr8	98797689	98798077	MajorDMR-12-91422	5
chr8	98809875	98810394	MajorDMR-12-91423	4
chr8	98811153	98811161	MajorDMR-12-91424	3
chr8	98813511	98813612	MajorDMR-12-91425	2
chr8	98823381	98823552	MajorDMR-12-91426	4
chr8	98859446	98860028	MajorDMR-12-91427	4
chr8	98928916	98929198	MajorDMR-12-91428	6
chr8	98933027	98934121	MajorDMR-12-91429	10
chr8	98935266	98935930	MajorDMR-12-91430	6
chr8	98937839	98938174	MajorDMR-12-91431	2
chr8	98941236	98941787	MajorDMR-12-91432	8
chr8	98963048	98963147	MajorDMR-12-91433	3
chr8	98963809	98964942	MajorDMR-12-91434	8
chr8	98977212	98977520	MajorDMR-12-91435	5
chr8	98983639	98983712	MajorDMR-12-91436	2
chr8	98997937	98998232	MajorDMR-12-91437	2
chr8	99008890	99009174	MajorDMR-12-91438	2
chr8	99018357	99018722	MajorDMR-12-91439	6
chr8	99020350	99021114	MajorDMR-12-91440	10
chr8	99023176	99023978	MajorDMR-12-91441	6
chr8	99024533	99024835	MajorDMR-12-91442	2
chr8	99044883	99045056	MajorDMR-12-91443	3
chr8	99049165	99049198	MajorDMR-12-91444	2
chr8	99050292	99051160	MajorDMR-12-91445	4
chr8	99054430	99055038	MajorDMR-12-91446	3
chr8	99056549	99056730	MajorDMR-12-91447	2
chr8	99075574	99075661	MajorDMR-12-91448	2
chr8	99130809	99130843	MajorDMR-12-91449	3
chr8	99134365	99135207	MajorDMR-12-91450	5
chr8	99136882	99137107	MajorDMR-12-91451	3
chr8	99140612	99140743	MajorDMR-12-91452	4
chr8	99146737	99146912	MajorDMR-12-91453	3
chr8	99150116	99150503	MajorDMR-12-91454	3
chr8	99165625	99166016	MajorDMR-12-91455	5
chr8	99166562	99166919	MajorDMR-12-91456	2
chr8	99214308	99214500	MajorDMR-12-91457	2
chr8	99268439	99268472	MajorDMR-12-91458	2
chr8	99301055	99301529	MajorDMR-12-91459	2
chr8	99318010	99318455	MajorDMR-12-91460	7
chr8	99385032	99385069	MajorDMR-12-91461	3
chr8	99436298	99436340	MajorDMR-12-91462	2
chr8	99482604	99482705	MajorDMR-12-91463	2
chr8	99574615	99574848	MajorDMR-12-91464	2
chr8	99609909	99610077	MajorDMR-12-91465	3
chr8	99611996	99612140	MajorDMR-12-91466	2
chr8	99612697	99612940	MajorDMR-12-91467	2
chr8	99828246	99828285	MajorDMR-12-91468	2
chr8	99838615	99838679	MajorDMR-12-91469	4
chr8	99862940	99862985	MajorDMR-12-91470	2
chr8	100038655	100038744	MajorDMR-12-91471	2
chr8	100041578	100041731	MajorDMR-12-91472	2
chr8	100054933	100055363	MajorDMR-12-91473	2
chr8	100111993	100112337	MajorDMR-12-91474	2
chr8	100182128	100182200	MajorDMR-12-91475	2
chr8	100197988	100198172	MajorDMR-12-91476	2
chr8	100295613	100296621	MajorDMR-12-91477	7
chr8	100322487	100322594	MajorDMR-12-91478	2
chr8	100361938	100361956	MajorDMR-12-91479	2
chr8	100562613	100562652	MajorDMR-12-91480	2
chr8	100611483	100611760	MajorDMR-12-91481	3
chr8	100630840	100631157	MajorDMR-12-91482	5
chr8	100745521	100745595	MajorDMR-12-91483	2
chr8	100844602	100844859	MajorDMR-12-91484	3
chr8	100846812	100846834	MajorDMR-12-91485	2
chr8	100871523	100871657	MajorDMR-12-91486	8
chr8	100880469	100880545	MajorDMR-12-91487	2
chr8	100887482	100887604	MajorDMR-12-91488	3
chr8	100891159	100891630	MajorDMR-12-91489	3
chr8	100901579	100902057	MajorDMR-12-91490	8
chr8	100902981	100904674	MajorDMR-12-91491	16
chr8	100957407	100957493	MajorDMR-12-91492	2
chr8	101028098	101028562	MajorDMR-12-91493	3
chr8	101037456	101037517	MajorDMR-12-91494	2
chr8	101055003	101055340	MajorDMR-12-91495	4
chr8	101137698	101137845	MajorDMR-12-91496	3
chr8	101150995	101151507	MajorDMR-12-91497	4
chr8	101202703	101202725	MajorDMR-12-91498	2
chr8	101260369	101260814	MajorDMR-12-91499	4
chr8	101268563	101268708	MajorDMR-12-91500	6
chr8	101271042	101271235	MajorDMR-12-91501	2
chr8	101284138	101284317	MajorDMR-12-91502	3
chr8	101323716	101323729	MajorDMR-12-91503	2
chr8	101330871	101331067	MajorDMR-12-91504	3
chr8	101338326	101338394	MajorDMR-12-91505	2
chr8	101438297	101438604	MajorDMR-12-91506	3
chr8	101523034	101523367	MajorDMR-12-91507	4
chr8	101541853	101542057	MajorDMR-12-91508	7
chr8	101553657	101553698	MajorDMR-12-91509	2
chr8	101555526	101555730	MajorDMR-12-91510	2
chr8	101566820	101566826	MajorDMR-12-91511	2
chr8	101688687	101688706	MajorDMR-12-91512	2
chr8	101759761	101759794	MajorDMR-12-91513	2
chr8	101920213	101920379	MajorDMR-12-91514	5
chr8	101922287	101922374	MajorDMR-12-91515	3
chr8	101940399	101940556	MajorDMR-12-91516	3
chr8	101945478	101945536	MajorDMR-12-91517	2
chr8	101949683	101950157	MajorDMR-12-91518	3
chr8	101958566	101958672	MajorDMR-12-91519	4
chr8	101959202	101959439	MajorDMR-12-91520	10
chr8	102018888	102018949	MajorDMR-12-91521	2
chr8	102215903	102216286	MajorDMR-12-91522	3
chr8	102244145	102244256	MajorDMR-12-91523	3
chr8	102281609	102281689	MajorDMR-12-91524	2
chr8	102293025	102293086	MajorDMR-12-91525	2
chr8	102295758	102295953	MajorDMR-12-91526	5
chr8	102306789	102306921	MajorDMR-12-91527	5
chr8	102411433	102411579	MajorDMR-12-91528	4
chr8	102480117	102480148	MajorDMR-12-91529	2
chr8	102526826	102527007	MajorDMR-12-91530	4
chr8	102550719	102551181	MajorDMR-12-91531	2
chr8	102588920	102589078	MajorDMR-12-91532	2
chr8	102597709	102597876	MajorDMR-12-91533	4
chr8	102616493	102616847	MajorDMR-12-91534	3
chr8	102701095	102701366	MajorDMR-12-91535	2
chr8	102734608	102735299	MajorDMR-12-91536	4
chr8	102746410	102746475	MajorDMR-12-91537	2
chr8	102782006	102782191	MajorDMR-12-91538	3
chr8	102782828	102783106	MajorDMR-12-91539	3
chr8	102784064	102784161	MajorDMR-12-91540	2
chr8	102821960	102822589	MajorDMR-12-91541	4
chr8	102853095	102853685	MajorDMR-12-91542	4
chr8	102857353	102857375	MajorDMR-12-91543	2
chr8	102883658	102884076	MajorDMR-12-91544	2
chr8	102887736	102887959	MajorDMR-12-91545	5
chr8	102896950	102897105	MajorDMR-12-91546	4
chr8	102897800	102898157	MajorDMR-12-91547	2
chr8	102898711	102898973	MajorDMR-12-91548	2
chr8	102914671	102915762	MajorDMR-12-91549	11
chr8	102918525	102918703	MajorDMR-12-91550	5
chr8	102958071	102958220	MajorDMR-12-91551	3
chr8	102998662	102999508	MajorDMR-12-91552	6
chr8	103003149	103003385	MajorDMR-12-91553	3
chr8	103004011	103004341	MajorDMR-12-91554	2
chr8	103004844	103005491	MajorDMR-12-91555	5
chr8	103009025	103009447	MajorDMR-12-91556	2
chr8	103019765	103019870	MajorDMR-12-91557	2
chr8	103024187	103024793	MajorDMR-12-91558	10
chr8	103035536	103035584	MajorDMR-12-91559	2
chr8	103054097	103054134	MajorDMR-12-91560	2
chr8	103055622	103056089	MajorDMR-12-91561	2
chr8	103070786	103070842	MajorDMR-12-91562	3
chr8	103075426	103075641	MajorDMR-12-91563	3
chr8	103077736	103077825	MajorDMR-12-91564	2
chr8	103091799	103092249	MajorDMR-12-91565	3
chr8	103094490	103094500	MajorDMR-12-91566	2
chr8	103128834	103129535	MajorDMR-12-91567	14
chr8	103130740	103130985	MajorDMR-12-91568	2
chr8	103132376	103132775	MajorDMR-12-91569	2
chr8	103210028	103210829	MajorDMR-12-91570	4
chr8	103249035	103249197	MajorDMR-12-91571	2
chr8	103275015	103275171	MajorDMR-12-91572	2
chr8	103297616	103298086	MajorDMR-12-91573	8
chr8	103298628	103298757	MajorDMR-12-91574	3
chr8	103310672	103311161	MajorDMR-12-91575	3
chr8	103312581	103312730	MajorDMR-12-91576	2
chr8	103328896	103329099	MajorDMR-12-91577	3
chr8	103357625	103358259	MajorDMR-12-91578	7
chr8	103374866	103375190	MajorDMR-12-91579	4
chr8	103385402	103385739	MajorDMR-12-91580	2
chr8	103388287	103388494	MajorDMR-12-91581	2
chr8	103393132	103393693	MajorDMR-12-91582	3
chr8	103400718	103401133	MajorDMR-12-91583	6
chr8	103403507	103403719	MajorDMR-12-91584	2
chr8	103510505	103510727	MajorDMR-12-91585	2
chr8	103538851	103538928	MajorDMR-12-91586	2
chr8	103588811	103589481	MajorDMR-12-91587	18
chr8	103613059	103613430	MajorDMR-12-91588	6
chr8	103714881	103715128	MajorDMR-12-91589	4
chr8	103722797	103722815	MajorDMR-12-91590	2
chr8	103738691	103738898	MajorDMR-12-91591	3
chr8	103740665	103740824	MajorDMR-12-91592	3
chr8	103741626	103742688	MajorDMR-12-91593	10
chr8	103746001	103746009	MajorDMR-12-91594	2
chr8	103750495	103751088	MajorDMR-12-91595	10
chr8	103784630	103784689	MajorDMR-12-91596	2
chr8	103795452	103795501	MajorDMR-12-91597	2
chr8	103820079	103820771	MajorDMR-12-91598	5
chr8	103850305	103850991	MajorDMR-12-91599	3
chr8	103852957	103853429	MajorDMR-12-91600	2
chr8	103857702	103858005	MajorDMR-12-91601	2
chr8	103874007	103874550	MajorDMR-12-91602	3
chr8	103877554	103877633	MajorDMR-12-91603	2
chr8	103973965	103974751	MajorDMR-12-91604	8
chr8	103985372	103985606	MajorDMR-12-91605	2
chr8	104001816	104002699	MajorDMR-12-91606	4
chr8	104007390	104008076	MajorDMR-12-91607	12
chr8	104052077	104052159	MajorDMR-12-91608	2
chr8	104087147	104088007	MajorDMR-12-91609	7
chr8	104110335	104110841	MajorDMR-12-91610	3
chr8	104121127	104121152	MajorDMR-12-91611	2
chr8	104196989	104197278	MajorDMR-12-91612	2
chr8	104215937	104216074	MajorDMR-12-91613	2
chr8	104349037	104349409	MajorDMR-12-91614	2
chr8	104363739	104363847	MajorDMR-12-91615	2
chr8	104465152	104465371	MajorDMR-12-91616	2
chr8	104471524	104471600	MajorDMR-12-91617	2
chr8	104522892	104523442	MajorDMR-12-91618	5
chr8	104610405	104610673	MajorDMR-12-91619	3
chr8	104646043	104646231	MajorDMR-12-91620	2
chr8	104663346	104663526	MajorDMR-12-91621	4
chr8	104664791	104664939	MajorDMR-12-91622	2
chr8	104747148	104747248	MajorDMR-12-91623	2
chr8	104776294	104776476	MajorDMR-12-91624	2
chr8	104794209	104794364	MajorDMR-12-91625	4
chr8	104811349	104811631	MajorDMR-12-91626	2
chr8	105022242	105022264	MajorDMR-12-91627	4
chr8	105038243	105038286	MajorDMR-12-91628	2
chr8	105336358	105336418	MajorDMR-12-91629	3
chr8	105343067	105343246	MajorDMR-12-91630	6
chr8	105351785	105351997	MajorDMR-12-91631	2
chr8	105361621	105361804	MajorDMR-12-91632	4
chr8	105365502	105365977	MajorDMR-12-91633	10
chr8	105413146	105413150	MajorDMR-12-91634	2
chr8	105432367	105432673	MajorDMR-12-91635	6
chr8	105443518	105443972	MajorDMR-12-91636	2
chr8	105564618	105564624	MajorDMR-12-91637	2
chr8	105631605	105631815	MajorDMR-12-91638	2
chr8	105681509	105681953	MajorDMR-12-91639	3
chr8	105712009	105712981	MajorDMR-12-91640	7
chr8	105719926	105719951	MajorDMR-12-91641	2
chr8	105721552	105721644	MajorDMR-12-91642	2
chr8	105726399	105726769	MajorDMR-12-91643	2
chr8	105757428	105757450	MajorDMR-12-91644	2
chr8	106094391	106094786	MajorDMR-12-91645	2
chr8	106390798	106390822	MajorDMR-12-91646	2
chr8	106415735	106416042	MajorDMR-12-91647	2
chr8	106577037	106577303	MajorDMR-12-91648	4
chr8	106605030	106605334	MajorDMR-12-91649	2
chr8	106659751	106660068	MajorDMR-12-91650	2
chr8	106668875	106669163	MajorDMR-12-91651	2
chr8	106789375	106789547	MajorDMR-12-91652	2
chr8	106878830	106879326	MajorDMR-12-91653	5
chr8	106986423	106986930	MajorDMR-12-91654	5
chr8	107002163	107002187	MajorDMR-12-91655	2
chr8	107048058	107048218	MajorDMR-12-91656	2
chr8	107067712	107068148	MajorDMR-12-91657	6
chr8	107072924	107072982	MajorDMR-12-91658	2
chr8	107074812	107074837	MajorDMR-12-91659	2
chr8	107228613	107228740	MajorDMR-12-91660	3
chr8	107261557	107261706	MajorDMR-12-91661	2
chr8	107286408	107286423	MajorDMR-12-91662	2
chr8	107339377	107339683	MajorDMR-12-91663	2
chr8	107342916	107343053	MajorDMR-12-91664	2
chr8	107369239	107369484	MajorDMR-12-91665	2
chr8	107372176	107373984	MajorDMR-12-91666	8
chr8	107386980	107387547	MajorDMR-12-91667	3
chr8	107390450	107390622	MajorDMR-12-91668	3
chr8	107427203	107427347	MajorDMR-12-91669	2
chr8	107447423	107447793	MajorDMR-12-91670	4
chr8	107456307	107456364	MajorDMR-12-91671	2
chr8	107457418	107457987	MajorDMR-12-91672	5
chr8	107509287	107509721	MajorDMR-12-91673	2
chr8	107511622	107512170	MajorDMR-12-91674	4
chr8	107512809	107513176	MajorDMR-12-91675	3
chr8	107522734	107523207	MajorDMR-12-91676	3
chr8	107525202	107525229	MajorDMR-12-91677	2
chr8	107536764	107537873	MajorDMR-12-91678	9
chr8	107546330	107546490	MajorDMR-12-91679	3
chr8	107560919	107561550	MajorDMR-12-91680	3
chr8	107566003	107566451	MajorDMR-12-91681	2
chr8	107591477	107591524	MajorDMR-12-91682	2
chr8	107739034	107739625	MajorDMR-12-91683	4
chr8	107782512	107783077	MajorDMR-12-91684	3
chr8	107901609	107901782	MajorDMR-12-91685	2
chr8	107923147	107923196	MajorDMR-12-91686	2
chr8	108134811	108135092	MajorDMR-12-91687	2
chr8	108184284	108184326	MajorDMR-12-91688	2
chr8	108235567	108235713	MajorDMR-12-91689	2
chr8	108448704	108449021	MajorDMR-12-91690	6
chr8	108638401	108638620	MajorDMR-12-91691	4
chr8	108679972	108680273	MajorDMR-12-91692	2
chr8	108692514	108692700	MajorDMR-12-91693	3
chr8	108752383	108752421	MajorDMR-12-91694	2
chr8	108792995	108793024	MajorDMR-12-91695	2
chr8	108955447	108956129	MajorDMR-12-91696	3
chr8	109016218	109016224	MajorDMR-12-91697	2
chr8	109046990	109047061	MajorDMR-12-91698	2
chr8	109237286	109237563	MajorDMR-12-91699	2
chr8	109258425	109258831	MajorDMR-12-91700	2
chr8	109456860	109456900	MajorDMR-12-91701	2
chr8	109459480	109459529	MajorDMR-12-91702	2
chr8	109588827	109588893	MajorDMR-12-91703	3
chr8	109613808	109613968	MajorDMR-12-91704	3
chr8	109664166	109664348	MajorDMR-12-91705	2
chr8	109740295	109740487	MajorDMR-12-91706	2
chr8	109905153	109905400	MajorDMR-12-91707	2
chr8	109974666	109974997	MajorDMR-12-91708	2
chr8	110098643	110098926	MajorDMR-12-91709	7
chr8	110213408	110213703	MajorDMR-12-91710	2
chr8	110241495	110241905	MajorDMR-12-91711	2
chr8	110357002	110357012	MajorDMR-12-91712	2
chr8	110433906	110433992	MajorDMR-12-91713	3
chr8	110550944	110550968	MajorDMR-12-91714	2
chr8	110580944	110580950	MajorDMR-12-91715	2
chr8	110587967	110588592	MajorDMR-12-91716	5
chr8	110589286	110589766	MajorDMR-12-91717	3
chr8	110600250	110600735	MajorDMR-12-91718	4
chr8	110601434	110601736	MajorDMR-12-91719	2
chr8	110602392	110602756	MajorDMR-12-91720	3
chr8	110608378	110608410	MajorDMR-12-91721	2
chr8	110627413	110627774	MajorDMR-12-91722	4
chr8	110631053	110632928	MajorDMR-12-91723	13
chr8	110643624	110644051	MajorDMR-12-91724	3
chr8	110650473	110651361	MajorDMR-12-91725	4
chr8	110657928	110658509	MajorDMR-12-91726	6
chr8	110692295	110692322	MajorDMR-12-91727	2
chr8	110698232	110698605	MajorDMR-12-91728	2
chr8	110731994	110732820	MajorDMR-12-91729	3
chr8	110763273	110763504	MajorDMR-12-91730	2
chr8	110769939	110770293	MajorDMR-12-91731	2
chr8	110921675	110921838	MajorDMR-12-91732	2
chr8	111039140	111039433	MajorDMR-12-91733	2
chr8	111078805	111078818	MajorDMR-12-91734	2
chr8	111131128	111131267	MajorDMR-12-91735	2
chr8	111141360	111142067	MajorDMR-12-91736	4
chr8	111149894	111150108	MajorDMR-12-91737	3
chr8	111213302	111213473	MajorDMR-12-91738	3
chr8	111320746	111320981	MajorDMR-12-91739	2
chr8	111479471	111479644	MajorDMR-12-91740	2
chr8	111754330	111754479	MajorDMR-12-91741	2
chr8	111775742	111775963	MajorDMR-12-91742	2
chr8	111792549	111792561	MajorDMR-12-91743	2
chr8	111806947	111807168	MajorDMR-12-91744	2
chr8	111860499	111860537	MajorDMR-12-91745	2
chr8	111905365	111907127	MajorDMR-12-91746	23
chr8	111908732	111909089	MajorDMR-12-91747	2
chr8	111992419	111993018	MajorDMR-12-91748	4
chr8	111993909	111993937	MajorDMR-12-91749	2
chr8	112008993	112009360	MajorDMR-12-91750	2
chr8	112024749	112025101	MajorDMR-12-91751	3
chr8	112304455	112304623	MajorDMR-12-91752	2
chr8	112563174	112563614	MajorDMR-12-91753	2
chr8	112803728	112804113	MajorDMR-12-91754	3
chr8	112818923	112819004	MajorDMR-12-91755	2
chr8	112836671	112836743	MajorDMR-12-91756	3
chr8	112873291	112873820	MajorDMR-12-91757	3
chr8	113049230	113049296	MajorDMR-12-91758	2
chr8	113081220	113081328	MajorDMR-12-91759	2
chr8	113144288	113144892	MajorDMR-12-91760	9
chr8	113158399	113158521	MajorDMR-12-91761	2
chr8	113207869	113207986	MajorDMR-12-91762	2
chr8	113235655	113236072	MajorDMR-12-91763	2
chr8	113275675	113275868	MajorDMR-12-91764	2
chr8	113325140	113325576	MajorDMR-12-91765	6
chr8	113339951	113340778	MajorDMR-12-91766	6
chr8	113342195	113342740	MajorDMR-12-91767	6
chr8	113347236	113347559	MajorDMR-12-91768	2
chr8	113371435	113371665	MajorDMR-12-91769	2
chr8	113428728	113428864	MajorDMR-12-91770	2
chr8	113469560	113469721	MajorDMR-12-91771	2
chr8	113487704	113487902	MajorDMR-12-91772	2
chr8	113531919	113531976	MajorDMR-12-91773	2
chr8	113562942	113563355	MajorDMR-12-91774	2
chr8	113579313	113579423	MajorDMR-12-91775	2
chr8	113592104	113592190	MajorDMR-12-91776	2
chr8	113604844	113605275	MajorDMR-12-91777	2
chr8	113663466	113663638	MajorDMR-12-91778	2
chr8	113678281	113678347	MajorDMR-12-91779	2
chr8	113733955	113735307	MajorDMR-12-91780	11
chr8	113743004	113743153	MajorDMR-12-91781	4
chr8	113749020	113749256	MajorDMR-12-91782	3
chr8	113750546	113750699	MajorDMR-12-91783	2
chr8	113821022	113821291	MajorDMR-12-91784	9
chr8	113848711	113848721	MajorDMR-12-91785	2
chr8	113854475	113854668	MajorDMR-12-91786	2
chr8	113857019	113857195	MajorDMR-12-91787	3
chr8	113900746	113901387	MajorDMR-12-91788	3
chr8	113921869	113922450	MajorDMR-12-91789	5
chr8	113967646	113968128	MajorDMR-12-91790	2
chr8	113996168	113996254	MajorDMR-12-91791	2
chr8	114005337	114005360	MajorDMR-12-91792	2
chr8	114081132	114081441	MajorDMR-12-91793	3
chr8	114132768	114133275	MajorDMR-12-91794	4
chr8	114155961	114156788	MajorDMR-12-91795	6
chr8	114184686	114184696	MajorDMR-12-91796	2
chr8	114222466	114222743	MajorDMR-12-91797	4
chr8	114232416	114232515	MajorDMR-12-91798	2
chr8	114266332	114266386	MajorDMR-12-91799	2
chr8	114306679	114307410	MajorDMR-12-91800	4
chr8	114323853	114323937	MajorDMR-12-91801	3
chr8	114325147	114325156	MajorDMR-12-91802	2
chr8	114362240	114362632	MajorDMR-12-91803	2
chr8	114386871	114387151	MajorDMR-12-91804	3
chr8	114387671	114388009	MajorDMR-12-91805	6
chr8	114392971	114393046	MajorDMR-12-91806	2
chr8	114415362	114415395	MajorDMR-12-91807	2
chr8	114437954	114438301	MajorDMR-12-91808	3
chr8	114444129	114444210	MajorDMR-12-91809	3
chr8	114461372	114461619	MajorDMR-12-91810	2
chr8	114476882	114476889	MajorDMR-12-91811	2
chr8	114512463	114512492	MajorDMR-12-91812	2
chr8	114548341	114548698	MajorDMR-12-91813	2
chr8	114593113	114593479	MajorDMR-12-91814	2
chr8	114615816	114615925	MajorDMR-12-91815	2
chr8	114853689	114853951	MajorDMR-12-91816	3
chr8	115003977	115004058	MajorDMR-12-91817	2
chr8	115040324	115040759	MajorDMR-12-91818	2
chr8	115172941	115173303	MajorDMR-12-91819	6
chr8	115334231	115334592	MajorDMR-12-91820	2
chr8	115485681	115485691	MajorDMR-12-91821	2
chr8	115660609	115660614	MajorDMR-12-91822	2
chr8	115672515	115672551	MajorDMR-12-91823	2
chr8	115696196	115696390	MajorDMR-12-91824	2
chr8	115794484	115794825	MajorDMR-12-91825	3
chr8	115983956	115983966	MajorDMR-12-91826	2
chr8	115999734	116000216	MajorDMR-12-91827	2
chr8	116010208	116010240	MajorDMR-12-91828	2
chr8	116068094	116068164	MajorDMR-12-91829	3
chr8	116085537	116086163	MajorDMR-12-91830	8
chr8	116124128	116124641	MajorDMR-12-91831	8
chr8	116201488	116201525	MajorDMR-12-91832	2
chr8	116210873	116211116	MajorDMR-12-91833	3
chr8	116412894	116413233	MajorDMR-12-91834	2
chr8	116422844	116422949	MajorDMR-12-91835	2
chr8	116423487	116423713	MajorDMR-12-91836	3
chr8	116424219	116424865	MajorDMR-12-91837	4
chr8	116427159	116428099	MajorDMR-12-91838	5
chr8	116429682	116430559	MajorDMR-12-91839	5
chr8	116432114	116432393	MajorDMR-12-91840	3
chr8	116433274	116433552	MajorDMR-12-91841	2
chr8	116434147	116435579	MajorDMR-12-91842	10
chr8	116436646	116437170	MajorDMR-12-91843	3
chr8	116439906	116442922	MajorDMR-12-91844	34
chr8	116447712	116448038	MajorDMR-12-91845	2
chr8	116451474	116453717	MajorDMR-12-91846	14
chr8	116458888	116459064	MajorDMR-12-91847	3
chr8	116460529	116460775	MajorDMR-12-91848	2
chr8	116462481	116462590	MajorDMR-12-91849	3
chr8	116463468	116465051	MajorDMR-12-91850	13
chr8	116468050	116468518	MajorDMR-12-91851	2
chr8	116470391	116470402	MajorDMR-12-91852	2
chr8	116470908	116471252	MajorDMR-12-91853	3
chr8	116477387	116477401	MajorDMR-12-91854	2
chr8	116478231	116479258	MajorDMR-12-91855	8
chr8	116480167	116480923	MajorDMR-12-91856	5
chr8	116487694	116487920	MajorDMR-12-91857	5
chr8	116488524	116489269	MajorDMR-12-91858	9
chr8	116492904	116493495	MajorDMR-12-91859	6
chr8	116494055	116494678	MajorDMR-12-91860	4
chr8	116503386	116503837	MajorDMR-12-91861	2
chr8	116505854	116506663	MajorDMR-12-91862	3
chr8	116519024	116519662	MajorDMR-12-91863	6
chr8	116529618	116529714	MajorDMR-12-91864	2
chr8	116533785	116533874	MajorDMR-12-91865	2
chr8	116535706	116535989	MajorDMR-12-91866	3
chr8	116540970	116541297	MajorDMR-12-91867	3
chr8	116544915	116545242	MajorDMR-12-91868	2
chr8	116549496	116550410	MajorDMR-12-91869	10
chr8	116554400	116555255	MajorDMR-12-91870	6
chr8	116556917	116557556	MajorDMR-12-91871	4
chr8	116558845	116559586	MajorDMR-12-91872	8
chr8	116561244	116561748	MajorDMR-12-91873	3
chr8	116563231	116564300	MajorDMR-12-91874	9
chr8	116566699	116566965	MajorDMR-12-91875	2
chr8	116572525	116574238	MajorDMR-12-91876	7
chr8	116575073	116577414	MajorDMR-12-91877	15
chr8	116584218	116585244	MajorDMR-12-91878	10
chr8	116587353	116587697	MajorDMR-12-91879	2
chr8	116588227	116588781	MajorDMR-12-91880	4
chr8	116592113	116594964	MajorDMR-12-91881	17
chr8	116597527	116600113	MajorDMR-12-91882	32
chr8	116606011	116606177	MajorDMR-12-91883	3
chr8	116606708	116606778	MajorDMR-12-91884	2
chr8	116612990	116615128	MajorDMR-12-91885	9
chr8	116617853	116618409	MajorDMR-12-91886	4
chr8	116619939	116620590	MajorDMR-12-91887	5
chr8	116621714	116622820	MajorDMR-12-91888	5
chr8	116625533	116626358	MajorDMR-12-91889	7
chr8	116627127	116627815	MajorDMR-12-91890	3
chr8	116628402	116629826	MajorDMR-12-91891	14
chr8	116631527	116632253	MajorDMR-12-91892	6
chr8	116632930	116633471	MajorDMR-12-91893	4
chr8	116635610	116635943	MajorDMR-12-91894	4
chr8	116636486	116636942	MajorDMR-12-91895	4
chr8	116652682	116653537	MajorDMR-12-91896	4
chr8	116656645	116656740	MajorDMR-12-91897	2
chr8	116657581	116657626	MajorDMR-12-91898	2
chr8	116658197	116658389	MajorDMR-12-91899	2
chr8	116659547	116659900	MajorDMR-12-91900	3
chr8	116661796	116662070	MajorDMR-12-91901	6
chr8	116662944	116665382	MajorDMR-12-91902	12
chr8	116667269	116668263	MajorDMR-12-91903	8
chr8	116669101	116671254	MajorDMR-12-91904	15
chr8	116672634	116679792	MajorDMR-12-91905	63
chr8	116741674	116741715	MajorDMR-12-91906	2
chr8	116819872	116819893	MajorDMR-12-91907	2
chr8	116889542	116891909	MajorDMR-12-91908	19
chr8	116912907	116913075	MajorDMR-12-91909	2
chr8	116942106	116942158	MajorDMR-12-91910	2
chr8	116957075	116957091	MajorDMR-12-91911	2
chr8	116999499	117000212	MajorDMR-12-91912	3
chr8	117124113	117124471	MajorDMR-12-91913	3
chr8	117244323	117244394	MajorDMR-12-91914	2
chr8	117314266	117314642	MajorDMR-12-91915	2
chr8	117356469	117356488	MajorDMR-12-91916	2
chr8	117417663	117417900	MajorDMR-12-91917	4
chr8	117455267	117455688	MajorDMR-12-91918	5
chr8	117460473	117460611	MajorDMR-12-91919	4
chr8	117465784	117466747	MajorDMR-12-91920	6
chr8	117478952	117478976	MajorDMR-12-91921	2
chr8	117484065	117484189	MajorDMR-12-91922	2
chr8	117484810	117485954	MajorDMR-12-91923	9
chr8	117529115	117529837	MajorDMR-12-91924	7
chr8	117542209	117542636	MajorDMR-12-91925	6
chr8	117544837	117544964	MajorDMR-12-91926	3
chr8	117564264	117564499	MajorDMR-12-91927	4
chr8	117569015	117569482	MajorDMR-12-91928	2
chr8	117633114	117633189	MajorDMR-12-91929	2
chr8	117635705	117636228	MajorDMR-12-91930	5
chr8	117643600	117643753	MajorDMR-12-91931	4
chr8	117647388	117647759	MajorDMR-12-91932	3
chr8	117654818	117655051	MajorDMR-12-91933	4
chr8	117670162	117671161	MajorDMR-12-91934	11
chr8	117683220	117683968	MajorDMR-12-91935	6
chr8	117689373	117689803	MajorDMR-12-91936	5
chr8	117697344	117698450	MajorDMR-12-91937	7
chr8	117718154	117718286	MajorDMR-12-91938	2
chr8	117721607	117722065	MajorDMR-12-91939	3
chr8	117779901	117780096	MajorDMR-12-91940	2
chr8	117816658	117816676	MajorDMR-12-91941	2
chr8	117873498	117873829	MajorDMR-12-91942	2
chr8	117929555	117929674	MajorDMR-12-91943	2
chr8	117962277	117962427	MajorDMR-12-91944	2
chr8	117971212	117971490	MajorDMR-12-91945	3
chr8	117972012	117972269	MajorDMR-12-91946	3
chr8	117972823	117972828	MajorDMR-12-91947	2
chr8	118012276	118012365	MajorDMR-12-91948	2
chr8	118016745	118016794	MajorDMR-12-91949	3
chr8	118054192	118054741	MajorDMR-12-91950	4
chr8	118163925	118164298	MajorDMR-12-91951	4
chr8	118179294	118179394	MajorDMR-12-91952	2
chr8	118186748	118186765	MajorDMR-12-91953	2
chr8	118219918	118219969	MajorDMR-12-91954	2
chr8	118283017	118283342	MajorDMR-12-91955	2
chr8	118283844	118284380	MajorDMR-12-91956	4
chr8	118331128	118331470	MajorDMR-12-91957	6
chr8	118339349	118340130	MajorDMR-12-91958	5
chr8	118345487	118345545	MajorDMR-12-91959	3
chr8	118351563	118351744	MajorDMR-12-91960	3
chr8	118377105	118377315	MajorDMR-12-91961	2
chr8	118457622	118457967	MajorDMR-12-91962	3
chr8	118459704	118460076	MajorDMR-12-91963	5
chr8	118549498	118549559	MajorDMR-12-91964	2
chr8	118550477	118550509	MajorDMR-12-91965	2
chr8	118572517	118573338	MajorDMR-12-91966	5
chr8	118671795	118671853	MajorDMR-12-91967	2
chr8	118824527	118824965	MajorDMR-12-91968	5
chr8	118853501	118853885	MajorDMR-12-91969	3
chr8	118865359	118865433	MajorDMR-12-91970	2
chr8	118874895	118875771	MajorDMR-12-91971	6
chr8	118897076	118897244	MajorDMR-12-91972	2
chr8	118907766	118908234	MajorDMR-12-91973	3
chr8	118915997	118916215	MajorDMR-12-91974	2
chr8	118925537	118925809	MajorDMR-12-91975	2
chr8	118935856	118936031	MajorDMR-12-91976	5
chr8	118938762	118938849	MajorDMR-12-91977	3
chr8	118949470	118950463	MajorDMR-12-91978	8
chr8	118958806	118959633	MajorDMR-12-91979	4
chr8	118970631	118970959	MajorDMR-12-91980	2
chr8	118971891	118971991	MajorDMR-12-91981	2
chr8	118990909	118991015	MajorDMR-12-91982	3
chr8	118992779	118993384	MajorDMR-12-91983	10
chr8	119007269	119007336	MajorDMR-12-91984	2
chr8	119013712	119013720	MajorDMR-12-91985	2
chr8	119023725	119025200	MajorDMR-12-91986	13
chr8	119027332	119027757	MajorDMR-12-91987	5
chr8	119032451	119032934	MajorDMR-12-91988	3
chr8	119036070	119036479	MajorDMR-12-91989	3
chr8	119040018	119040403	MajorDMR-12-91990	2
chr8	119050117	119050504	MajorDMR-12-91991	2
chr8	119052443	119052468	MajorDMR-12-91992	2
chr8	119098263	119098891	MajorDMR-12-91993	3
chr8	119101261	119102077	MajorDMR-12-91994	4
chr8	119105887	119106242	MajorDMR-12-91995	2
chr8	119125344	119125434	MajorDMR-12-91996	3
chr8	119131205	119131765	MajorDMR-12-91997	4
chr8	119146225	119146493	MajorDMR-12-91998	5
chr8	119150819	119151087	MajorDMR-12-91999	3
chr8	119169848	119169915	MajorDMR-12-92000	2
chr8	119187800	119188082	MajorDMR-12-92001	2
chr8	119203779	119203823	MajorDMR-12-92002	2
chr8	119216088	119216253	MajorDMR-12-92003	2
chr8	119248149	119248826	MajorDMR-12-92004	10
chr8	119269059	119269220	MajorDMR-12-92005	2
chr8	119332543	119332771	MajorDMR-12-92006	2
chr8	119344530	119344638	MajorDMR-12-92007	2
chr8	119364289	119364335	MajorDMR-12-92008	2
chr8	119368585	119369211	MajorDMR-12-92009	9
chr8	119377860	119378049	MajorDMR-12-92010	5
chr8	119385676	119386061	MajorDMR-12-92011	3
chr8	119402173	119402205	MajorDMR-12-92012	2
chr8	119458846	119458901	MajorDMR-12-92013	2
chr8	119462390	119462523	MajorDMR-12-92014	3
chr8	119475863	119476941	MajorDMR-12-92015	9
chr8	119479052	119479082	MajorDMR-12-92016	2
chr8	119480088	119481097	MajorDMR-12-92017	5
chr8	119515024	119515452	MajorDMR-12-92018	2
chr8	119527405	119527590	MajorDMR-12-92019	2
chr8	119532187	119532273	MajorDMR-12-92020	2
chr8	119536525	119536530	MajorDMR-12-92021	2
chr8	119539080	119539273	MajorDMR-12-92022	2
chr8	119560834	119561603	MajorDMR-12-92023	20
chr8	119571053	119571096	MajorDMR-12-92024	5
chr8	119574735	119574927	MajorDMR-12-92025	2
chr8	119576437	119576600	MajorDMR-12-92026	4
chr8	119578501	119578593	MajorDMR-12-92027	3
chr8	119583605	119583801	MajorDMR-12-92028	3
chr8	119616554	119616823	MajorDMR-12-92029	3
chr8	119622359	119622680	MajorDMR-12-92030	3
chr8	119628107	119628243	MajorDMR-12-92031	2
chr8	119629539	119629571	MajorDMR-12-92032	2
chr8	119635250	119635381	MajorDMR-12-92033	2
chr8	119658727	119658851	MajorDMR-12-92034	2
chr8	119727630	119727656	MajorDMR-12-92035	2
chr8	119743009	119743069	MajorDMR-12-92036	2
chr8	119746894	119746940	MajorDMR-12-92037	2
chr8	119750910	119751021	MajorDMR-12-92038	3
chr8	119751699	119751810	MajorDMR-12-92039	2
chr8	119752702	119753622	MajorDMR-12-92040	8
chr8	119792453	119792571	MajorDMR-12-92041	3
chr8	119846421	119846738	MajorDMR-12-92042	2
chr8	119885489	119885701	MajorDMR-12-92043	2
chr8	119893841	119893868	MajorDMR-12-92044	2
chr8	119904003	119904048	MajorDMR-12-92045	2
chr8	119910041	119910499	MajorDMR-12-92046	5
chr8	119937496	119937847	MajorDMR-12-92047	7
chr8	120007616	120007631	MajorDMR-12-92048	2
chr8	120058098	120058307	MajorDMR-12-92049	3
chr8	120226822	120226904	MajorDMR-12-92050	2
chr8	120553161	120553226	MajorDMR-12-92051	2
chr8	120570083	120570469	MajorDMR-12-92052	5
chr8	120600194	120600443	MajorDMR-12-92053	3
chr8	120791768	120791967	MajorDMR-12-92054	2
chr8	120885359	120885550	MajorDMR-12-92055	2
chr8	120904966	120905275	MajorDMR-12-92056	6
chr8	120934434	120934735	MajorDMR-12-92057	2
chr8	120985661	120986549	MajorDMR-12-92058	7
chr8	121003110	121003163	MajorDMR-12-92059	2
chr8	121232574	121233639	MajorDMR-12-92060	7
chr8	121328421	121328476	MajorDMR-12-92061	2
chr8	121377545	121377822	MajorDMR-12-92062	5
chr8	121396584	121397125	MajorDMR-12-92063	4
chr8	121425611	121425642	MajorDMR-12-92064	2
chr8	121456164	121456275	MajorDMR-12-92065	2
chr8	121556582	121556812	MajorDMR-12-92066	2
chr8	121689715	121690491	MajorDMR-12-92067	5
chr8	121873730	121873935	MajorDMR-12-92068	3
chr8	121892127	121892597	MajorDMR-12-92069	2
chr8	121904065	121904138	MajorDMR-12-92070	3
chr8	121930891	121930913	MajorDMR-12-92071	2
chr8	121969813	121969832	MajorDMR-12-92072	3
chr8	122167423	122167474	MajorDMR-12-92073	2
chr8	122466762	122467510	MajorDMR-12-92074	8
chr8	122468255	122468338	MajorDMR-12-92075	3
chr8	122489718	122489821	MajorDMR-12-92076	3
chr8	122557599	122557962	MajorDMR-12-92077	5
chr8	122607316	122607638	MajorDMR-12-92078	2
chr8	122628819	122628833	MajorDMR-12-92079	2
chr8	122681101	122681620	MajorDMR-12-92080	4
chr8	122753278	122753337	MajorDMR-12-92081	2
chr8	122856676	122856829	MajorDMR-12-92082	2
chr8	122886140	122886226	MajorDMR-12-92083	2
chr8	122978917	122979330	MajorDMR-12-92084	4
chr8	123108827	123109141	MajorDMR-12-92085	2
chr8	123267894	123267971	MajorDMR-12-92086	2
chr8	123549039	123549101	MajorDMR-12-92087	2
chr8	123728968	123729536	MajorDMR-12-92088	6
chr8	123746244	123746804	MajorDMR-12-92089	14
chr8	123766646	123766842	MajorDMR-12-92090	3
chr8	123801800	123802040	MajorDMR-12-92091	3
chr8	123844771	123845050	MajorDMR-12-92092	2
chr8	123887906	123888888	MajorDMR-12-92093	11
chr8	123926658	123926751	MajorDMR-12-92094	2
chr8	124036669	124036756	MajorDMR-12-92095	2
chr8	124128739	124129206	MajorDMR-12-92096	2
chr8	124186866	124187371	MajorDMR-12-92097	3
chr8	124211960	124212322	MajorDMR-12-92098	2
chr8	124221768	124221920	MajorDMR-12-92099	3
chr8	124247637	124248549	MajorDMR-12-92100	14
chr8	124249064	124249075	MajorDMR-12-92101	2
chr8	124252088	124252351	MajorDMR-12-92102	4
chr8	124261534	124261744	MajorDMR-12-92103	3
chr8	124263288	124263588	MajorDMR-12-92104	6
chr8	124264340	124264499	MajorDMR-12-92105	3
chr8	124271105	124271324	MajorDMR-12-92106	2
chr8	124277575	124278219	MajorDMR-12-92107	5
chr8	124291033	124291047	MajorDMR-12-92108	2
chr8	124409286	124409290	MajorDMR-12-92109	2
chr8	124449266	124449467	MajorDMR-12-92110	2
chr8	124659714	124659726	MajorDMR-12-92111	2
chr8	124697927	124698200	MajorDMR-12-92112	3
chr8	124733712	124734035	MajorDMR-12-92113	2
chr8	124880447	124880902	MajorDMR-12-92114	3
chr8	124889431	124889595	MajorDMR-12-92115	2
chr8	124890144	124890681	MajorDMR-12-92116	8
chr8	124915608	124916038	MajorDMR-12-92117	6
chr8	124934340	124934628	MajorDMR-12-92118	6
chr8	124957811	124958053	MajorDMR-12-92119	2
chr8	125053666	125053723	MajorDMR-12-92120	2
chr8	125060749	125060756	MajorDMR-12-92121	2
chr8	125151158	125151313	MajorDMR-12-92122	2
chr8	125155499	125155856	MajorDMR-12-92123	2
chr8	125186156	125186313	MajorDMR-12-92124	5
chr8	125212392	125212861	MajorDMR-12-92125	5
chr8	125220312	125220388	MajorDMR-12-92126	2
chr8	125223217	125223306	MajorDMR-12-92127	2
chr8	125234072	125234080	MajorDMR-12-92128	2
chr8	125234973	125236340	MajorDMR-12-92129	7
chr8	125260366	125260384	MajorDMR-12-92130	2
chr8	125279471	125279817	MajorDMR-12-92131	4
chr8	125284421	125284481	MajorDMR-12-92132	2
chr8	125287825	125287875	MajorDMR-12-92133	3
chr8	125324468	125324829	MajorDMR-12-92134	2
chr8	125346282	125346735	MajorDMR-12-92135	3
chr8	125371013	125371643	MajorDMR-12-92136	8
chr8	125484927	125484945	MajorDMR-12-92137	2
chr8	125489453	125489631	MajorDMR-12-92138	4
chr8	125498221	125498746	MajorDMR-12-92139	6
chr8	125499606	125500020	MajorDMR-12-92140	2
chr8	125501378	125501844	MajorDMR-12-92141	2
chr8	125526920	125527393	MajorDMR-12-92142	6
chr8	125552295	125552390	MajorDMR-12-92143	2
chr8	125554732	125554750	MajorDMR-12-92144	2
chr8	125557604	125557767	MajorDMR-12-92145	3
chr8	125560203	125560345	MajorDMR-12-92146	2
chr8	125561291	125561381	MajorDMR-12-92147	2
chr8	125562023	125563691	MajorDMR-12-92148	12
chr8	125564221	125564398	MajorDMR-12-92149	3
chr8	125565803	125566523	MajorDMR-12-92150	9
chr8	125567453	125567530	MajorDMR-12-92151	2
chr8	125568912	125569238	MajorDMR-12-92152	2
chr8	125570261	125571097	MajorDMR-12-92153	7
chr8	125573836	125574607	MajorDMR-12-92154	5
chr8	125575398	125577523	MajorDMR-12-92155	23
chr8	125586706	125587036	MajorDMR-12-92156	2
chr8	125590231	125590409	MajorDMR-12-92157	2
chr8	125593264	125593466	MajorDMR-12-92158	2
chr8	125596749	125597125	MajorDMR-12-92159	3
chr8	125602661	125602968	MajorDMR-12-92160	5
chr8	125603942	125605223	MajorDMR-12-92161	9
chr8	125608528	125608620	MajorDMR-12-92162	2
chr8	125609317	125611587	MajorDMR-12-92163	23
chr8	125613988	125614054	MajorDMR-12-92164	3
chr8	125616267	125616551	MajorDMR-12-92165	2
chr8	125617768	125617933	MajorDMR-12-92166	8
chr8	125618577	125618989	MajorDMR-12-92167	6
chr8	125624542	125625166	MajorDMR-12-92168	4
chr8	125627554	125627742	MajorDMR-12-92169	2
chr8	125629054	125629427	MajorDMR-12-92170	4
chr8	125631241	125631494	MajorDMR-12-92171	2
chr8	125632081	125632097	MajorDMR-12-92172	2
chr8	125637222	125637339	MajorDMR-12-92173	3
chr8	125638925	125640876	MajorDMR-12-92174	17
chr8	125642143	125642576	MajorDMR-12-92175	4
chr8	125647341	125648048	MajorDMR-12-92176	5
chr8	125649723	125650083	MajorDMR-12-92177	6
chr8	125650773	125650803	MajorDMR-12-92178	3
chr8	125652468	125652489	MajorDMR-12-92179	2
chr8	125653250	125654494	MajorDMR-12-92180	5
chr8	125656764	125656896	MajorDMR-12-92181	2
chr8	125661119	125661141	MajorDMR-12-92182	2
chr8	125661653	125661998	MajorDMR-12-92183	3
chr8	125666339	125667013	MajorDMR-12-92184	7
chr8	125667749	125667796	MajorDMR-12-92185	2
chr8	125673192	125673542	MajorDMR-12-92186	3
chr8	125675349	125675448	MajorDMR-12-92187	3
chr8	125676566	125676930	MajorDMR-12-92188	3
chr8	125677516	125677565	MajorDMR-12-92189	3
chr8	125678630	125678800	MajorDMR-12-92190	2
chr8	125679918	125680012	MajorDMR-12-92191	2
chr8	125682095	125682231	MajorDMR-12-92192	3
chr8	125686119	125686641	MajorDMR-12-92193	4
chr8	125694970	125695442	MajorDMR-12-92194	2
chr8	125696166	125696901	MajorDMR-12-92195	7
chr8	125698246	125698677	MajorDMR-12-92196	2
chr8	125699896	125700532	MajorDMR-12-92197	4
chr8	125702795	125702968	MajorDMR-12-92198	2
chr8	125706467	125706504	MajorDMR-12-92199	2
chr8	125711491	125712037	MajorDMR-12-92200	4
chr8	125712623	125713109	MajorDMR-12-92201	2
chr8	125718057	125718636	MajorDMR-12-92202	3
chr8	125720492	125720862	MajorDMR-12-92203	2
chr8	125722865	125723489	MajorDMR-12-92204	9
chr8	125724706	125724979	MajorDMR-12-92205	4
chr8	125730763	125731079	MajorDMR-12-92206	8
chr8	125734792	125737790	MajorDMR-12-92207	26
chr8	125763804	125763881	MajorDMR-12-92208	2
chr8	125826398	125826953	MajorDMR-12-92209	12
chr8	125852152	125852322	MajorDMR-12-92210	2
chr8	125854718	125854722	MajorDMR-12-92211	2
chr8	125855326	125855645	MajorDMR-12-92212	3
chr8	125874663	125874871	MajorDMR-12-92213	2
chr8	125940464	125940476	MajorDMR-12-92214	2
chr8	125973351	125973387	MajorDMR-12-92215	2
chr8	125978211	125978248	MajorDMR-12-92216	2
chr8	126007010	126007220	MajorDMR-12-92217	4
chr8	126014774	126014855	MajorDMR-12-92218	2
chr8	126015509	126015523	MajorDMR-12-92219	2
chr8	126033481	126033535	MajorDMR-12-92220	2
chr8	126053860	126054769	MajorDMR-12-92221	10
chr8	126055501	126055575	MajorDMR-12-92222	2
chr8	126092895	126092951	MajorDMR-12-92223	2
chr8	126138821	126138907	MajorDMR-12-92224	2
chr8	126293017	126293353	MajorDMR-12-92225	4
chr8	126294843	126295156	MajorDMR-12-92226	4
chr8	126296381	126296637	MajorDMR-12-92227	2
chr8	126320118	126320144	MajorDMR-12-92228	2
chr8	126350791	126351088	MajorDMR-12-92229	2
chr8	126352416	126353239	MajorDMR-12-92230	7
chr8	126370043	126370120	MajorDMR-12-92231	2
chr8	126422672	126423001	MajorDMR-12-92232	3
chr8	126440888	126441175	MajorDMR-12-92233	5
chr8	126542413	126542644	MajorDMR-12-92234	5
chr8	126552904	126553210	MajorDMR-12-92235	4
chr8	126575527	126575583	MajorDMR-12-92236	2
chr8	126616316	126616425	MajorDMR-12-92237	3
chr8	126617380	126617462	MajorDMR-12-92238	3
chr8	126643505	126643945	MajorDMR-12-92239	5
chr8	126649806	126650227	MajorDMR-12-92240	2
chr8	126811770	126811830	MajorDMR-12-92241	2
chr8	126856474	126856757	MajorDMR-12-92242	4
chr8	126891453	126891520	MajorDMR-12-92243	2
chr8	126955121	126955217	MajorDMR-12-92244	3
chr8	126956013	126956143	MajorDMR-12-92245	2
chr8	126984384	126984944	MajorDMR-12-92246	3
chr8	127059896	127059910	MajorDMR-12-92247	2
chr8	127133199	127133869	MajorDMR-12-92248	4
chr8	127194177	127194228	MajorDMR-12-92249	2
chr8	127262924	127263088	MajorDMR-12-92250	2
chr8	127314146	127314201	MajorDMR-12-92251	2
chr8	127412876	127412941	MajorDMR-12-92252	2
chr8	127673553	127673894	MajorDMR-12-92253	2
chr8	127779061	127779270	MajorDMR-12-92254	5
chr8	127830017	127830167	MajorDMR-12-92255	2
chr8	127851772	127852019	MajorDMR-12-92256	3
chr8	127855267	127855365	MajorDMR-12-92257	5
chr8	127975698	127976112	MajorDMR-12-92258	6
chr8	128012714	128013118	MajorDMR-12-92259	2
chr8	128171333	128171704	MajorDMR-12-92260	7
chr8	128315762	128315979	MajorDMR-12-92261	2
chr8	128362715	128362797	MajorDMR-12-92262	5
chr8	128388888	128388898	MajorDMR-12-92263	2
chr8	128394720	128395485	MajorDMR-12-92264	6
chr8	128414166	128414372	MajorDMR-12-92265	2
chr8	128492734	128493179	MajorDMR-12-92266	4
chr8	128588924	128589290	MajorDMR-12-92267	5
chr8	128637523	128637672	MajorDMR-12-92268	3
chr8	128703956	128704744	MajorDMR-12-92269	8
chr8	128711513	128712278	MajorDMR-12-92270	8
chr8	128861957	128862169	MajorDMR-12-92271	2
chr8	128894354	128894760	MajorDMR-12-92272	10
chr8	128911362	128911986	MajorDMR-12-92273	7
chr8	128919821	128920056	MajorDMR-12-92274	4
chr8	128939222	128939287	MajorDMR-12-92275	2
chr8	128940406	128940412	MajorDMR-12-92276	2
chr8	128983368	128983469	MajorDMR-12-92277	3
chr8	129033639	129034285	MajorDMR-12-92278	9
chr8	129037485	129037982	MajorDMR-12-92279	3
chr8	129050311	129050346	MajorDMR-12-92280	2
chr8	129103417	129103860	MajorDMR-12-92281	8
chr8	129118122	129118149	MajorDMR-12-92282	2
chr8	129126784	129126875	MajorDMR-12-92283	3
chr8	129134168	129134272	MajorDMR-12-92284	4
chr8	129139582	129139734	MajorDMR-12-92285	2
chr8	129165399	129165760	MajorDMR-12-92286	19
chr8	129345303	129345426	MajorDMR-12-92287	3
chr8	129425946	129426149	MajorDMR-12-92288	3
chr8	129438373	129438629	MajorDMR-12-92289	4
chr8	129536932	129537167	MajorDMR-12-92290	2
chr8	129701462	129701534	MajorDMR-12-92291	2
chr8	129725618	129726063	MajorDMR-12-92292	5
chr8	129826952	129827160	MajorDMR-12-92293	3
chr8	129844440	129844947	MajorDMR-12-92294	4
chr8	129864809	129865191	MajorDMR-12-92295	2
chr8	129874876	129874930	MajorDMR-12-92296	2
chr8	129876587	129876622	MajorDMR-12-92297	2
chr8	129900571	129900774	MajorDMR-12-92298	3
chr8	130097756	130097980	MajorDMR-12-92299	2
chr8	130113639	130113886	MajorDMR-12-92300	2
chr8	130117319	130117918	MajorDMR-12-92301	6
chr8	130328093	130329080	MajorDMR-12-92302	6
chr8	130492424	130492582	MajorDMR-12-92303	3
chr8	130566891	130566932	MajorDMR-12-92304	2
chr8	130691572	130691719	MajorDMR-12-92305	2
chr8	130765028	130765819	MajorDMR-12-92306	7
chr8	130835339	130835517	MajorDMR-12-92307	2
chr8	130843455	130843473	MajorDMR-12-92308	2
chr8	130852110	130852260	MajorDMR-12-92309	3
chr8	130867661	130867786	MajorDMR-12-92310	2
chr8	130879934	130879984	MajorDMR-12-92311	2
chr8	130934521	130934676	MajorDMR-12-92312	3
chr8	130949812	130949827	MajorDMR-12-92313	2
chr8	130960095	130960521	MajorDMR-12-92314	2
chr8	130965736	130965978	MajorDMR-12-92315	5
chr8	130966687	130966745	MajorDMR-12-92316	2
chr8	130970356	130970941	MajorDMR-12-92317	3
chr8	130984316	130984684	MajorDMR-12-92318	5
chr8	130985342	130985686	MajorDMR-12-92319	3
chr8	130987152	130987405	MajorDMR-12-92320	3
chr8	130987944	130988087	MajorDMR-12-92321	2
chr8	130994680	130994710	MajorDMR-12-92322	2
chr8	130998417	130998753	MajorDMR-12-92323	2
chr8	130999430	130999879	MajorDMR-12-92324	2
chr8	131004110	131004300	MajorDMR-12-92325	2
chr8	131005297	131005969	MajorDMR-12-92326	4
chr8	131013561	131014181	MajorDMR-12-92327	6
chr8	131016990	131017666	MajorDMR-12-92328	5
chr8	131025811	131026151	MajorDMR-12-92329	3
chr8	131038474	131038764	MajorDMR-12-92330	4
chr8	131063123	131063317	MajorDMR-12-92331	7
chr8	131070228	131071495	MajorDMR-12-92332	7
chr8	131073941	131073945	MajorDMR-12-92333	2
chr8	131080136	131080189	MajorDMR-12-92334	3
chr8	131107471	131107586	MajorDMR-12-92335	3
chr8	131121239	131121680	MajorDMR-12-92336	9
chr8	131127944	131128275	MajorDMR-12-92337	2
chr8	131128906	131129221	MajorDMR-12-92338	2
chr8	131144740	131144886	MajorDMR-12-92339	2
chr8	131150807	131151321	MajorDMR-12-92340	4
chr8	131155222	131155228	MajorDMR-12-92341	2
chr8	131156239	131156882	MajorDMR-12-92342	3
chr8	131164902	131164932	MajorDMR-12-92343	2
chr8	131171892	131171968	MajorDMR-12-92344	2
chr8	131181492	131181611	MajorDMR-12-92345	2
chr8	131198364	131198797	MajorDMR-12-92346	5
chr8	131208012	131209296	MajorDMR-12-92347	7
chr8	131218881	131219252	MajorDMR-12-92348	4
chr8	131220151	131220458	MajorDMR-12-92349	2
chr8	131221501	131221536	MajorDMR-12-92350	2
chr8	131239457	131239834	MajorDMR-12-92351	2
chr8	131241300	131241455	MajorDMR-12-92352	2
chr8	131242202	131242515	MajorDMR-12-92353	5
chr8	131263156	131263189	MajorDMR-12-92354	2
chr8	131270442	131270454	MajorDMR-12-92355	2
chr8	131284757	131285280	MajorDMR-12-92356	4
chr8	131290897	131290913	MajorDMR-12-92357	2
chr8	131294607	131294758	MajorDMR-12-92358	3
chr8	131311271	131311600	MajorDMR-12-92359	3
chr8	131314203	131314963	MajorDMR-12-92360	4
chr8	131325624	131326140	MajorDMR-12-92361	4
chr8	131336900	131337178	MajorDMR-12-92362	2
chr8	131337825	131338437	MajorDMR-12-92363	4
chr8	131342018	131342349	MajorDMR-12-92364	2
chr8	131350339	131350920	MajorDMR-12-92365	3
chr8	131357337	131357757	MajorDMR-12-92366	6
chr8	131358284	131359256	MajorDMR-12-92367	6
chr8	131363426	131363875	MajorDMR-12-92368	2
chr8	131366119	131366194	MajorDMR-12-92369	2
chr8	131398936	131398985	MajorDMR-12-92370	3
chr8	131400908	131401333	MajorDMR-12-92371	4
chr8	131408925	131408934	MajorDMR-12-92372	2
chr8	131419680	131420293	MajorDMR-12-92373	7
chr8	131428340	131428720	MajorDMR-12-92374	13
chr8	131431386	131431850	MajorDMR-12-92375	7
chr8	131443053	131443265	MajorDMR-12-92376	3
chr8	131450342	131450493	MajorDMR-12-92377	3
chr8	131493871	131493953	MajorDMR-12-92378	2
chr8	131519637	131519641	MajorDMR-12-92379	2
chr8	131526072	131526960	MajorDMR-12-92380	14
chr8	131530760	131531524	MajorDMR-12-92381	13
chr8	131554410	131554502	MajorDMR-12-92382	3
chr8	131607597	131609135	MajorDMR-12-92383	15
chr8	131631579	131631620	MajorDMR-12-92384	2
chr8	131649074	131649622	MajorDMR-12-92385	3
chr8	131651638	131651824	MajorDMR-12-92386	3
chr8	131662050	131662154	MajorDMR-12-92387	4
chr8	131684923	131685589	MajorDMR-12-92388	7
chr8	131694747	131695178	MajorDMR-12-92389	3
chr8	131728650	131728929	MajorDMR-12-92390	2
chr8	131732571	131733309	MajorDMR-12-92391	9
chr8	131739598	131740041	MajorDMR-12-92392	3
chr8	131777017	131777140	MajorDMR-12-92393	3
chr8	131780972	131781043	MajorDMR-12-92394	2
chr8	131781649	131782726	MajorDMR-12-92395	11
chr8	131783698	131783743	MajorDMR-12-92396	3
chr8	131792890	131792944	MajorDMR-12-92397	2
chr8	131794336	131795141	MajorDMR-12-92398	4
chr8	131811328	131811603	MajorDMR-12-92399	3
chr8	131817561	131817701	MajorDMR-12-92400	2
chr8	131818337	131818539	MajorDMR-12-92401	2
chr8	131819334	131819417	MajorDMR-12-92402	2
chr8	131820889	131821179	MajorDMR-12-92403	5
chr8	131821920	131821974	MajorDMR-12-92404	2
chr8	131823093	131823410	MajorDMR-12-92405	2
chr8	131830166	131831270	MajorDMR-12-92406	9
chr8	131832536	131833037	MajorDMR-12-92407	2
chr8	131836125	131836399	MajorDMR-12-92408	3
chr8	131856041	131856432	MajorDMR-12-92409	2
chr8	131858215	131858305	MajorDMR-12-92410	3
chr8	131859735	131860368	MajorDMR-12-92411	4
chr8	131885334	131885588	MajorDMR-12-92412	2
chr8	131893162	131893641	MajorDMR-12-92413	3
chr8	131900265	131900351	MajorDMR-12-92414	2
chr8	131903207	131903215	MajorDMR-12-92415	2
chr8	131904285	131904382	MajorDMR-12-92416	2
chr8	131910904	131911240	MajorDMR-12-92417	3
chr8	131913761	131914099	MajorDMR-12-92418	7
chr8	131915631	131915973	MajorDMR-12-92419	3
chr8	131919260	131919557	MajorDMR-12-92420	2
chr8	131922861	131923320	MajorDMR-12-92421	2
chr8	131926516	131927071	MajorDMR-12-92422	4
chr8	131929836	131930477	MajorDMR-12-92423	4
chr8	131932374	131932790	MajorDMR-12-92424	3
chr8	131935496	131935888	MajorDMR-12-92425	2
chr8	131953394	131953510	MajorDMR-12-92426	3
chr8	131954864	131955630	MajorDMR-12-92427	7
chr8	131959799	131960760	MajorDMR-12-92428	4
chr8	131961714	131962123	MajorDMR-12-92429	4
chr8	131962673	131962945	MajorDMR-12-92430	2
chr8	131965553	131965642	MajorDMR-12-92431	2
chr8	131973757	131975347	MajorDMR-12-92432	10
chr8	131987027	131987303	MajorDMR-12-92433	3
chr8	131987914	131988146	MajorDMR-12-92434	2
chr8	131990142	131990236	MajorDMR-12-92435	2
chr8	131993310	131993466	MajorDMR-12-92436	2
chr8	131994401	131995774	MajorDMR-12-92437	7
chr8	131997061	131997440	MajorDMR-12-92438	2
chr8	131998032	131998203	MajorDMR-12-92439	2
chr8	131999206	131999705	MajorDMR-12-92440	2
chr8	132001115	132001282	MajorDMR-12-92441	2
chr8	132002436	132002555	MajorDMR-12-92442	2
chr8	132006322	132006645	MajorDMR-12-92443	3
chr8	132010093	132010292	MajorDMR-12-92444	2
chr8	132012977	132013106	MajorDMR-12-92445	2
chr8	132014582	132014748	MajorDMR-12-92446	2
chr8	132015794	132016331	MajorDMR-12-92447	3
chr8	132017488	132017916	MajorDMR-12-92448	5
chr8	132021291	132021340	MajorDMR-12-92449	2
chr8	132021993	132022471	MajorDMR-12-92450	2
chr8	132027183	132027224	MajorDMR-12-92451	2
chr8	132033497	132033891	MajorDMR-12-92452	3
chr8	132036793	132036940	MajorDMR-12-92453	3
chr8	132037616	132038523	MajorDMR-12-92454	7
chr8	132040711	132042329	MajorDMR-12-92455	9
chr8	132044215	132045113	MajorDMR-12-92456	6
chr8	132046131	132046375	MajorDMR-12-92457	4
chr8	132046972	132048763	MajorDMR-12-92458	12
chr8	132050489	132050995	MajorDMR-12-92459	3
chr8	132051637	132051899	MajorDMR-12-92460	5
chr8	132205943	132205973	MajorDMR-12-92461	2
chr8	132262753	132262894	MajorDMR-12-92462	2
chr8	132406803	132407706	MajorDMR-12-92463	6
chr8	132458222	132458276	MajorDMR-12-92464	2
chr8	132476596	132476966	MajorDMR-12-92465	2
chr8	132483457	132483946	MajorDMR-12-92466	2
chr8	132488279	132489281	MajorDMR-12-92467	8
chr8	132495253	132495288	MajorDMR-12-92468	2
chr8	132505458	132505742	MajorDMR-12-92469	3
chr8	132506971	132507136	MajorDMR-12-92470	2
chr8	132557188	132557276	MajorDMR-12-92471	2
chr8	132721521	132721648	MajorDMR-12-92472	3
chr8	132731433	132731930	MajorDMR-12-92473	3
chr8	132736197	132736722	MajorDMR-12-92474	4
chr8	132740190	132740348	MajorDMR-12-92475	2
chr8	132747839	132747906	MajorDMR-12-92476	2
chr8	132754291	132754355	MajorDMR-12-92477	2
chr8	132759756	132760407	MajorDMR-12-92478	3
chr8	132801668	132802169	MajorDMR-12-92479	4
chr8	132803863	132804460	MajorDMR-12-92480	11
chr8	132805564	132806622	MajorDMR-12-92481	9
chr8	132811906	132812453	MajorDMR-12-92482	4
chr8	132823768	132823840	MajorDMR-12-92483	2
chr8	132828210	132828262	MajorDMR-12-92484	2
chr8	132869145	132869172	MajorDMR-12-92485	2
chr8	132872270	132873024	MajorDMR-12-92486	4
chr8	132909635	132909674	MajorDMR-12-92487	2
chr8	132936218	132937016	MajorDMR-12-92488	4
chr8	132970754	132970811	MajorDMR-12-92489	3
chr8	132985565	132985574	MajorDMR-12-92490	2
chr8	133053146	133053417	MajorDMR-12-92491	7
chr8	133054804	133055490	MajorDMR-12-92492	6
chr8	133064596	133065169	MajorDMR-12-92493	6
chr8	133183525	133183623	MajorDMR-12-92494	2
chr8	133185386	133185811	MajorDMR-12-92495	3
chr8	133196357	133196530	MajorDMR-12-92496	2
chr8	133204183	133204835	MajorDMR-12-92497	4
chr8	133230181	133230261	MajorDMR-12-92498	2
chr8	133244639	133245408	MajorDMR-12-92499	4
chr8	133257944	133258517	MajorDMR-12-92500	5
chr8	133265987	133266040	MajorDMR-12-92501	2
chr8	133311884	133312105	MajorDMR-12-92502	2
chr8	133313091	133313427	MajorDMR-12-92503	6
chr8	133323377	133323427	MajorDMR-12-92504	2
chr8	133324170	133324373	MajorDMR-12-92505	2
chr8	133330624	133330856	MajorDMR-12-92506	2
chr8	133333643	133333858	MajorDMR-12-92507	2
chr8	133334927	133335848	MajorDMR-12-92508	8
chr8	133337554	133338217	MajorDMR-12-92509	7
chr8	133350858	133350944	MajorDMR-12-92510	2
chr8	133373543	133374072	MajorDMR-12-92511	4
chr8	133388603	133388764	MajorDMR-12-92512	3
chr8	133391536	133391939	MajorDMR-12-92513	3
chr8	133404264	133404386	MajorDMR-12-92514	5
chr8	133422707	133423224	MajorDMR-12-92515	9
chr8	133427736	133427871	MajorDMR-12-92516	2
chr8	133428376	133428476	MajorDMR-12-92517	2
chr8	133435859	133436480	MajorDMR-12-92518	5
chr8	133458425	133458502	MajorDMR-12-92519	2
chr8	133463085	133463341	MajorDMR-12-92520	2
chr8	133479856	133480541	MajorDMR-12-92521	8
chr8	133592053	133592444	MajorDMR-12-92522	2
chr8	133649168	133649580	MajorDMR-12-92523	4
chr8	133650942	133651390	MajorDMR-12-92524	5
chr8	133668337	133668396	MajorDMR-12-92525	2
chr8	133671261	133672285	MajorDMR-12-92526	10
chr8	133673752	133673853	MajorDMR-12-92527	4
chr8	133677394	133677671	MajorDMR-12-92528	4
chr8	133683265	133683955	MajorDMR-12-92529	3
chr8	133685655	133686149	MajorDMR-12-92530	2
chr8	133689350	133689456	MajorDMR-12-92531	4
chr8	133728940	133729283	MajorDMR-12-92532	2
chr8	133733742	133734786	MajorDMR-12-92533	5
chr8	133736101	133736679	MajorDMR-12-92534	3
chr8	133744889	133745904	MajorDMR-12-92535	9
chr8	133747699	133748426	MajorDMR-12-92536	7
chr8	133749301	133749423	MajorDMR-12-92537	2
chr8	133771060	133771119	MajorDMR-12-92538	2
chr8	133782210	133782620	MajorDMR-12-92539	4
chr8	133783364	133783464	MajorDMR-12-92540	2
chr8	133783989	133785152	MajorDMR-12-92541	6
chr8	133788673	133789074	MajorDMR-12-92542	4
chr8	133789709	133790421	MajorDMR-12-92543	4
chr8	133791092	133792139	MajorDMR-12-92544	8
chr8	133794886	133794980	MajorDMR-12-92545	2
chr8	133795624	133796476	MajorDMR-12-92546	3
chr8	133797334	133797758	MajorDMR-12-92547	4
chr8	133799877	133799968	MajorDMR-12-92548	2
chr8	133804170	133805578	MajorDMR-12-92549	12
chr8	133806534	133807010	MajorDMR-12-92550	3
chr8	133813465	133813550	MajorDMR-12-92551	2
chr8	133828803	133828831	MajorDMR-12-92552	2
chr8	133837474	133837875	MajorDMR-12-92553	2
chr8	133838617	133839521	MajorDMR-12-92554	7
chr8	133841801	133842191	MajorDMR-12-92555	3
chr8	133854798	133854912	MajorDMR-12-92556	4
chr8	133855752	133855765	MajorDMR-12-92557	2
chr8	133858652	133859036	MajorDMR-12-92558	3
chr8	133865774	133865933	MajorDMR-12-92559	3
chr8	133879310	133879340	MajorDMR-12-92560	2
chr8	134022828	134022976	MajorDMR-12-92561	2
chr8	134072426	134072707	MajorDMR-12-92562	7
chr8	134117966	134118047	MajorDMR-12-92563	2
chr8	134131925	134132082	MajorDMR-12-92564	4
chr8	134144069	134144463	MajorDMR-12-92565	7
chr8	134202756	134202760	MajorDMR-12-92566	2
chr8	134224977	134225103	MajorDMR-12-92567	2
chr8	134231667	134231725	MajorDMR-12-92568	2
chr8	134232555	134232567	MajorDMR-12-92569	2
chr8	134249925	134250190	MajorDMR-12-92570	6
chr8	134380618	134381071	MajorDMR-12-92571	3
chr8	134394168	134394231	MajorDMR-12-92572	2
chr8	134395432	134395920	MajorDMR-12-92573	3
chr8	134397976	134398003	MajorDMR-12-92574	2
chr8	134430908	134431007	MajorDMR-12-92575	2
chr8	134461064	134461118	MajorDMR-12-92576	3
chr8	134463312	134463714	MajorDMR-12-92577	4
chr8	134562558	134562593	MajorDMR-12-92578	2
chr8	134686504	134686879	MajorDMR-12-92579	11
chr8	134828713	134829398	MajorDMR-12-92580	6
chr8	134843657	134843723	MajorDMR-12-92581	5
chr8	134863467	134863550	MajorDMR-12-92582	2
chr8	134917799	134918258	MajorDMR-12-92583	8
chr8	134925800	134925968	MajorDMR-12-92584	2
chr8	134926623	134926995	MajorDMR-12-92585	4
chr8	134990992	134991096	MajorDMR-12-92586	4
chr8	134991689	134991952	MajorDMR-12-92587	6
chr8	135078525	135078766	MajorDMR-12-92588	2
chr8	135179007	135179458	MajorDMR-12-92589	3
chr8	135245250	135245567	MajorDMR-12-92590	3
chr8	135391200	135391222	MajorDMR-12-92591	3
chr8	135460018	135460214	MajorDMR-12-92592	4
chr8	135522229	135523180	MajorDMR-12-92593	14
chr8	135532778	135532995	MajorDMR-12-92594	4
chr8	135537751	135537957	MajorDMR-12-92595	4
chr8	135543670	135543744	MajorDMR-12-92596	3
chr8	135544612	135544946	MajorDMR-12-92597	7
chr8	135563430	135564208	MajorDMR-12-92598	7
chr8	135632968	135633113	MajorDMR-12-92599	3
chr8	135634420	135634685	MajorDMR-12-92600	3
chr8	135643178	135643891	MajorDMR-12-92601	8
chr8	135647680	135648223	MajorDMR-12-92602	10
chr8	135649736	135650745	MajorDMR-12-92603	20
chr8	135653305	135654188	MajorDMR-12-92604	4
chr8	135676810	135677152	MajorDMR-12-92605	8
chr8	135701450	135701638	MajorDMR-12-92606	4
chr8	135723506	135723543	MajorDMR-12-92607	2
chr8	135730931	135731005	MajorDMR-12-92608	2
chr8	135759984	135760085	MajorDMR-12-92609	3
chr8	135790567	135790752	MajorDMR-12-92610	3
chr8	135816562	135817589	MajorDMR-12-92611	9
chr8	135840557	135840573	MajorDMR-12-92612	2
chr8	135842298	135842809	MajorDMR-12-92613	5
chr8	135851637	135851931	MajorDMR-12-92614	2
chr8	135852496	135852601	MajorDMR-12-92615	2
chr8	135937007	135937849	MajorDMR-12-92616	5
chr8	136013603	136013652	MajorDMR-12-92617	2
chr8	136017134	136017660	MajorDMR-12-92618	3
chr8	136085355	136085803	MajorDMR-12-92619	8
chr8	136129172	136129279	MajorDMR-12-92620	2
chr8	136214915	136216017	MajorDMR-12-92621	11
chr8	136256287	136256892	MajorDMR-12-92622	5
chr8	136281474	136281797	MajorDMR-12-92623	6
chr8	136363939	136364601	MajorDMR-12-92624	6
chr8	136369137	136370213	MajorDMR-12-92625	5
chr8	136378680	136378814	MajorDMR-12-92626	4
chr8	136381655	136381978	MajorDMR-12-92627	4
chr8	136392013	136392455	MajorDMR-12-92628	2
chr8	136401325	136401554	MajorDMR-12-92629	3
chr8	136438999	136439218	MajorDMR-12-92630	5
chr8	136442786	136443008	MajorDMR-12-92631	3
chr8	136468035	136468831	MajorDMR-12-92632	3
chr8	136473129	136473743	MajorDMR-12-92633	11
chr8	136477027	136477617	MajorDMR-12-92634	4
chr8	136479412	136479967	MajorDMR-12-92635	10
chr8	136480699	136483392	MajorDMR-12-92636	39
chr8	136484048	136486413	MajorDMR-12-92637	20
chr8	136487575	136487744	MajorDMR-12-92638	2
chr8	136488679	136488905	MajorDMR-12-92639	3
chr8	136490058	136490439	MajorDMR-12-92640	6
chr8	136491559	136491718	MajorDMR-12-92641	2
chr8	136493016	136493037	MajorDMR-12-92642	2
chr8	136493773	136493953	MajorDMR-12-92643	5
chr8	136494803	136498634	MajorDMR-12-92644	25
chr8	136499140	136500758	MajorDMR-12-92645	11
chr8	136501516	136501911	MajorDMR-12-92646	8
chr8	136505382	136505390	MajorDMR-12-92647	2
chr8	136506176	136511955	MajorDMR-12-92648	34
chr8	136512549	136513145	MajorDMR-12-92649	3
chr8	136514093	136516623	MajorDMR-12-92650	16
chr8	136517843	136521629	MajorDMR-12-92651	21
chr8	136522324	136523101	MajorDMR-12-92652	7
chr8	136523757	136524562	MajorDMR-12-92653	17
chr8	136525220	136527566	MajorDMR-12-92654	24
chr8	136529968	136530932	MajorDMR-12-92655	11
chr8	136531459	136533530	MajorDMR-12-92656	10
chr8	136536225	136537754	MajorDMR-12-92657	13
chr8	136538442	136538836	MajorDMR-12-92658	3
chr8	136539948	136540135	MajorDMR-12-92659	3
chr8	136540784	136542250	MajorDMR-12-92660	10
chr8	136543486	136544224	MajorDMR-12-92661	5
chr8	136544728	136545637	MajorDMR-12-92662	8
chr8	136546210	136547254	MajorDMR-12-92663	5
chr8	136549363	136549585	MajorDMR-12-92664	2
chr8	136551046	136551636	MajorDMR-12-92665	6
chr8	136552495	136552960	MajorDMR-12-92666	2
chr8	136554411	136555035	MajorDMR-12-92667	6
chr8	136555656	136556411	MajorDMR-12-92668	6
chr8	136557422	136558305	MajorDMR-12-92669	6
chr8	136559400	136559608	MajorDMR-12-92670	2
chr8	136561420	136561433	MajorDMR-12-92671	2
chr8	136562355	136562492	MajorDMR-12-92672	2
chr8	136563335	136565676	MajorDMR-12-92673	14
chr8	136566445	136566609	MajorDMR-12-92674	2
chr8	136567140	136567585	MajorDMR-12-92675	5
chr8	136569862	136570013	MajorDMR-12-92676	3
chr8	136571063	136571900	MajorDMR-12-92677	5
chr8	136572719	136573108	MajorDMR-12-92678	5
chr8	136574933	136574939	MajorDMR-12-92679	2
chr8	136576465	136576579	MajorDMR-12-92680	2
chr8	136577151	136577430	MajorDMR-12-92681	7
chr8	136578000	136579727	MajorDMR-12-92682	10
chr8	136580307	136581371	MajorDMR-12-92683	7
chr8	136586367	136588443	MajorDMR-12-92684	12
chr8	136593009	136593152	MajorDMR-12-92685	3
chr8	136594290	136596314	MajorDMR-12-92686	9
chr8	136598072	136598236	MajorDMR-12-92687	2
chr8	136599322	136601762	MajorDMR-12-92688	18
chr8	136602465	136602517	MajorDMR-12-92689	2
chr8	136604072	136604514	MajorDMR-12-92690	3
chr8	136605880	136606234	MajorDMR-12-92691	3
chr8	136607164	136608245	MajorDMR-12-92692	6
chr8	136609727	136609916	MajorDMR-12-92693	2
chr8	136610953	136611354	MajorDMR-12-92694	2
chr8	136612662	136613144	MajorDMR-12-92695	2
chr8	136614960	136615014	MajorDMR-12-92696	2
chr8	136618495	136618744	MajorDMR-12-92697	2
chr8	136620938	136621217	MajorDMR-12-92698	2
chr8	136621996	136622220	MajorDMR-12-92699	6
chr8	136622769	136622852	MajorDMR-12-92700	2
chr8	136623797	136624387	MajorDMR-12-92701	3
chr8	136625472	136626572	MajorDMR-12-92702	12
chr8	136627369	136627810	MajorDMR-12-92703	2
chr8	136629874	136630478	MajorDMR-12-92704	4
chr8	136631055	136631336	MajorDMR-12-92705	4
chr8	136631886	136632533	MajorDMR-12-92706	9
chr8	136633961	136634038	MajorDMR-12-92707	2
chr8	136636812	136638270	MajorDMR-12-92708	17
chr8	136638872	136639480	MajorDMR-12-92709	8
chr8	136641759	136641905	MajorDMR-12-92710	2
chr8	136643361	136643451	MajorDMR-12-92711	3
chr8	136646706	136649953	MajorDMR-12-92712	20
chr8	136651095	136651206	MajorDMR-12-92713	2
chr8	136653122	136653176	MajorDMR-12-92714	2
chr8	136653887	136655122	MajorDMR-12-92715	12
chr8	136655659	136655933	MajorDMR-12-92716	2
chr8	136656970	136659039	MajorDMR-12-92717	22
chr8	136659726	136660099	MajorDMR-12-92718	3
chr8	136664089	136664823	MajorDMR-12-92719	8
chr8	136666767	136668657	MajorDMR-12-92720	16
chr8	136672173	136672756	MajorDMR-12-92721	3
chr8	136675232	136677305	MajorDMR-12-92722	25
chr8	136678300	136678347	MajorDMR-12-92723	2
chr8	136679679	136679720	MajorDMR-12-92724	3
chr8	136680744	136681580	MajorDMR-12-92725	18
chr8	136685014	136685488	MajorDMR-12-92726	5
chr8	136686384	136686740	MajorDMR-12-92727	4
chr8	136713577	136713850	MajorDMR-12-92728	2
chr8	136718209	136718507	MajorDMR-12-92729	3
chr8	136720805	136720856	MajorDMR-12-92730	2
chr8	136723267	136724042	MajorDMR-12-92731	3
chr8	136733608	136734262	MajorDMR-12-92732	7
chr8	136775784	136776228	MajorDMR-12-92733	2
chr8	136865579	136867199	MajorDMR-12-92734	12
chr8	136928513	136928549	MajorDMR-12-92735	2
chr8	136991203	136991648	MajorDMR-12-92736	2
chr8	137007180	137008327	MajorDMR-12-92737	9
chr8	137081416	137081496	MajorDMR-12-92738	2
chr8	137172082	137172172	MajorDMR-12-92739	2
chr8	137192925	137193054	MajorDMR-12-92740	3
chr8	137194671	137194735	MajorDMR-12-92741	3
chr8	137207980	137208171	MajorDMR-12-92742	5
chr8	137209733	137210308	MajorDMR-12-92743	5
chr8	137215980	137216534	MajorDMR-12-92744	7
chr8	137286210	137286412	MajorDMR-12-92745	3
chr8	137504852	137505109	MajorDMR-12-92746	2
chr8	137638195	137638674	MajorDMR-12-92747	3
chr8	137640738	137641013	MajorDMR-12-92748	2
chr8	137680043	137680332	MajorDMR-12-92749	4
chr8	137703853	137704355	MajorDMR-12-92750	5
chr8	137842500	137843357	MajorDMR-12-92751	5
chr8	137994894	137995194	MajorDMR-12-92752	4
chr8	138067339	138067866	MajorDMR-12-92753	5
chr8	138110793	138111204	MajorDMR-12-92754	6
chr8	138144321	138144378	MajorDMR-12-92755	2
chr8	138196874	138197100	MajorDMR-12-92756	4
chr8	138251787	138251826	MajorDMR-12-92757	2
chr8	138289840	138290302	MajorDMR-12-92758	6
chr8	138291313	138291705	MajorDMR-12-92759	4
chr8	138305278	138305491	MajorDMR-12-92760	4
chr8	138334195	138335275	MajorDMR-12-92761	9
chr8	138347857	138347865	MajorDMR-12-92762	2
chr8	138349546	138349597	MajorDMR-12-92763	2
chr8	138485310	138485636	MajorDMR-12-92764	3
chr8	138486803	138487088	MajorDMR-12-92765	3
chr8	138487796	138487932	MajorDMR-12-92766	2
chr8	138489951	138490376	MajorDMR-12-92767	2
chr8	138591296	138591718	MajorDMR-12-92768	2
chr8	138615409	138616244	MajorDMR-12-92769	16
chr8	138643358	138643883	MajorDMR-12-92770	3
chr8	138738840	138739839	MajorDMR-12-92771	6
chr8	138762258	138762724	MajorDMR-12-92772	4
chr8	138780679	138781200	MajorDMR-12-92773	3
chr8	138821773	138822096	MajorDMR-12-92774	3
chr8	138857443	138857541	MajorDMR-12-92775	2
chr8	138858331	138858698	MajorDMR-12-92776	5
chr8	138861584	138861603	MajorDMR-12-92777	2
chr8	138863768	138863954	MajorDMR-12-92778	3
chr8	138864478	138868833	MajorDMR-12-92779	26
chr8	138869409	138869760	MajorDMR-12-92780	2
chr8	138876628	138877155	MajorDMR-12-92781	3
chr8	138883015	138883915	MajorDMR-12-92782	7
chr8	138887352	138888222	MajorDMR-12-92783	9
chr8	138890584	138890971	MajorDMR-12-92784	2
chr8	138891898	138892382	MajorDMR-12-92785	3
chr8	138912305	138913187	MajorDMR-12-92786	5
chr8	138930171	138930804	MajorDMR-12-92787	3
chr8	139077722	139077743	MajorDMR-12-92788	2
chr8	139094907	139095164	MajorDMR-12-92789	3
chr8	139126098	139127017	MajorDMR-12-92790	6
chr8	139129937	139130028	MajorDMR-12-92791	2
chr8	139151306	139151422	MajorDMR-12-92792	2
chr8	139178327	139178736	MajorDMR-12-92793	6
chr8	139194249	139194838	MajorDMR-12-92794	14
chr8	139195968	139196202	MajorDMR-12-92795	3
chr8	139213207	139213610	MajorDMR-12-92796	3
chr8	139274913	139274924	MajorDMR-12-92797	2
chr8	139288624	139288673	MajorDMR-12-92798	3
chr8	139323209	139323520	MajorDMR-12-92799	2
chr8	139332668	139332762	MajorDMR-12-92800	3
chr8	139339594	139340291	MajorDMR-12-92801	4
chr8	139341970	139342141	MajorDMR-12-92802	2
chr8	139343512	139343756	MajorDMR-12-92803	3
chr8	139352264	139352328	MajorDMR-12-92804	2
chr8	139362543	139362782	MajorDMR-12-92805	2
chr8	139407076	139407579	MajorDMR-12-92806	6
chr8	139427140	139427792	MajorDMR-12-92807	4
chr8	139441670	139441729	MajorDMR-12-92808	2
chr8	139446082	139446215	MajorDMR-12-92809	3
chr8	139466524	139466998	MajorDMR-12-92810	5
chr8	139477162	139477366	MajorDMR-12-92811	3
chr8	139478269	139479365	MajorDMR-12-92812	11
chr8	139482800	139482846	MajorDMR-12-92813	2
chr8	139486437	139486908	MajorDMR-12-92814	4
chr8	139492945	139493930	MajorDMR-12-92815	7
chr8	139498448	139499388	MajorDMR-12-92816	5
chr8	139507781	139507791	MajorDMR-12-92817	2
chr8	139513028	139513135	MajorDMR-12-92818	3
chr8	139520144	139520431	MajorDMR-12-92819	2
chr8	139582166	139582225	MajorDMR-12-92820	2
chr8	139615818	139616465	MajorDMR-12-92821	4
chr8	139640557	139640756	MajorDMR-12-92822	3
chr8	139645280	139646333	MajorDMR-12-92823	4
chr8	139684888	139685515	MajorDMR-12-92824	5
chr8	139700060	139700296	MajorDMR-12-92825	3
chr8	139708851	139709010	MajorDMR-12-92826	4
chr8	139710536	139711070	MajorDMR-12-92827	4
chr8	139723526	139723961	MajorDMR-12-92828	6
chr8	139730475	139730735	MajorDMR-12-92829	3
chr8	139741724	139742750	MajorDMR-12-92830	9
chr8	139764579	139764646	MajorDMR-12-92831	2
chr8	139776303	139776461	MajorDMR-12-92832	2
chr8	139777984	139778130	MajorDMR-12-92833	3
chr8	139779336	139779414	MajorDMR-12-92834	3
chr8	139796658	139796941	MajorDMR-12-92835	2
chr8	139800926	139801936	MajorDMR-12-92836	10
chr8	139812775	139813062	MajorDMR-12-92837	4
chr8	139825788	139825976	MajorDMR-12-92838	2
chr8	139852279	139852510	MajorDMR-12-92839	4
chr8	139884570	139884889	MajorDMR-12-92840	8
chr8	139885848	139885937	MajorDMR-12-92841	3
chr8	139886549	139886797	MajorDMR-12-92842	4
chr8	139888962	139889129	MajorDMR-12-92843	3
chr8	139916415	139917229	MajorDMR-12-92844	8
chr8	139948131	139948567	MajorDMR-12-92845	2
chr8	139972435	139972753	MajorDMR-12-92846	3
chr8	139995737	139995912	MajorDMR-12-92847	4
chr8	140128430	140128709	MajorDMR-12-92848	2
chr8	140221549	140221914	MajorDMR-12-92849	3
chr8	140227466	140227517	MajorDMR-12-92850	3
chr8	140228067	140228764	MajorDMR-12-92851	4
chr8	140244365	140244696	MajorDMR-12-92852	2
chr8	140267321	140267432	MajorDMR-12-92853	2
chr8	140279189	140279393	MajorDMR-12-92854	7
chr8	140330316	140330330	MajorDMR-12-92855	2
chr8	140440777	140441269	MajorDMR-12-92856	7
chr8	140445468	140445956	MajorDMR-12-92857	6
chr8	140559719	140559960	MajorDMR-12-92858	2
chr8	140561117	140561256	MajorDMR-12-92859	2
chr8	140619219	140619689	MajorDMR-12-92860	5
chr8	140645718	140645758	MajorDMR-12-92861	2
chr8	140664035	140664040	MajorDMR-12-92862	2
chr8	140691099	140691389	MajorDMR-12-92863	2
chr8	140694521	140695025	MajorDMR-12-92864	2
chr8	140770114	140770280	MajorDMR-12-92865	4
chr8	140781741	140781827	MajorDMR-12-92866	2
chr8	140793623	140794023	MajorDMR-12-92867	2
chr8	140800441	140800950	MajorDMR-12-92868	4
chr8	140802092	140802560	MajorDMR-12-92869	7
chr8	140813080	140813255	MajorDMR-12-92870	2
chr8	140815694	140816536	MajorDMR-12-92871	8
chr8	140826209	140826433	MajorDMR-12-92872	7
chr8	140871217	140871978	MajorDMR-12-92873	19
chr8	140886370	140886541	MajorDMR-12-92874	5
chr8	140913472	140913695	MajorDMR-12-92875	2
chr8	140968858	140969870	MajorDMR-12-92876	6
chr8	140978307	140978440	MajorDMR-12-92877	2
chr8	140988579	140988596	MajorDMR-12-92878	2
chr8	141017291	141017466	MajorDMR-12-92879	2
chr8	141068065	141068129	MajorDMR-12-92880	2
chr8	141092815	141093848	MajorDMR-12-92881	5
chr8	141095269	141095634	MajorDMR-12-92882	8
chr8	141099458	141099773	MajorDMR-12-92883	2
chr8	141100608	141101023	MajorDMR-12-92884	6
chr8	141102140	141102592	MajorDMR-12-92885	4
chr8	141103697	141104794	MajorDMR-12-92886	6
chr8	141106134	141106148	MajorDMR-12-92887	2
chr8	141111260	141111270	MajorDMR-12-92888	2
chr8	141114855	141115438	MajorDMR-12-92889	7
chr8	141136411	141136993	MajorDMR-12-92890	15
chr8	141174076	141174607	MajorDMR-12-92891	5
chr8	141208963	141209046	MajorDMR-12-92892	3
chr8	141220640	141220648	MajorDMR-12-92893	2
chr8	141239399	141239455	MajorDMR-12-92894	2
chr8	141242811	141242902	MajorDMR-12-92895	2
chr8	141247899	141248992	MajorDMR-12-92896	14
chr8	141272617	141272798	MajorDMR-12-92897	2
chr8	141280794	141281097	MajorDMR-12-92898	5
chr8	141347676	141347955	MajorDMR-12-92899	9
chr8	141359955	141359963	MajorDMR-12-92900	2
chr8	141436003	141436393	MajorDMR-12-92901	9
chr8	141466078	141466111	MajorDMR-12-92902	4
chr8	141476276	141476309	MajorDMR-12-92903	3
chr8	141479436	141479661	MajorDMR-12-92904	3
chr8	141490239	141490329	MajorDMR-12-92905	3
chr8	141525207	141525479	MajorDMR-12-92906	2
chr8	141559413	141560186	MajorDMR-12-92907	13
chr8	141582278	141582503	MajorDMR-12-92908	3
chr8	141595438	141595521	MajorDMR-12-92909	3
chr8	141598172	141598618	MajorDMR-12-92910	4
chr8	141599879	141600368	MajorDMR-12-92911	4
chr8	141618617	141619640	MajorDMR-12-92912	21
chr8	141625297	141625305	MajorDMR-12-92913	2
chr8	141635392	141635407	MajorDMR-12-92914	2
chr8	141643842	141643856	MajorDMR-12-92915	2
chr8	141673074	141673311	MajorDMR-12-92916	7
chr8	141678963	141679078	MajorDMR-12-92917	2
chr8	141689475	141690172	MajorDMR-12-92918	7
chr8	141691702	141692425	MajorDMR-12-92919	17
chr8	141696683	141697438	MajorDMR-12-92920	8
chr8	141704870	141705303	MajorDMR-12-92921	3
chr8	141708972	141709256	MajorDMR-12-92922	2
chr8	141726353	141727237	MajorDMR-12-92923	9
chr8	141727971	141728608	MajorDMR-12-92924	7
chr8	141745848	141746126	MajorDMR-12-92925	2
chr8	141765057	141765262	MajorDMR-12-92926	3
chr8	141780244	141780817	MajorDMR-12-92927	3
chr8	141791817	141792099	MajorDMR-12-92928	7
chr8	141792615	141792674	MajorDMR-12-92929	2
chr8	141836014	141836841	MajorDMR-12-92930	8
chr8	141843644	141844065	MajorDMR-12-92931	2
chr8	141850738	141850862	MajorDMR-12-92932	4
chr8	141864355	141864878	MajorDMR-12-92933	5
chr8	141869683	141869865	MajorDMR-12-92934	4
chr8	141874480	141874825	MajorDMR-12-92935	2
chr8	141907235	141907652	MajorDMR-12-92936	4
chr8	141914280	141914544	MajorDMR-12-92937	2
chr8	141927361	141927420	MajorDMR-12-92938	2
chr8	141929509	141929940	MajorDMR-12-92939	2
chr8	141968694	141969093	MajorDMR-12-92940	2
chr8	141977338	141977837	MajorDMR-12-92941	3
chr8	141978466	141978698	MajorDMR-12-92942	2
chr8	141980038	141980182	MajorDMR-12-92943	2
chr8	141993063	141993379	MajorDMR-12-92944	4
chr8	142009371	142009765	MajorDMR-12-92945	2
chr8	142014662	142014696	MajorDMR-12-92946	2
chr8	142048071	142048220	MajorDMR-12-92947	2
chr8	142065874	142065910	MajorDMR-12-92948	2
chr8	142100828	142100849	MajorDMR-12-92949	2
chr8	142104431	142104683	MajorDMR-12-92950	2
chr8	142118427	142118439	MajorDMR-12-92951	2
chr8	142136332	142136593	MajorDMR-12-92952	3
chr8	142140049	142140280	MajorDMR-12-92953	8
chr8	142168271	142168722	MajorDMR-12-92954	10
chr8	142171864	142172017	MajorDMR-12-92955	4
chr8	142174729	142174954	MajorDMR-12-92956	5
chr8	142179566	142179931	MajorDMR-12-92957	3
chr8	142194798	142195102	MajorDMR-12-92958	3
chr8	142198165	142198929	MajorDMR-12-92959	15
chr8	142216598	142216924	MajorDMR-12-92960	11
chr8	142218795	142219395	MajorDMR-12-92961	10
chr8	142230912	142231416	MajorDMR-12-92962	2
chr8	142234482	142234519	MajorDMR-12-92963	2
chr8	142235190	142235431	MajorDMR-12-92964	6
chr8	142238690	142239085	MajorDMR-12-92965	4
chr8	142240920	142240970	MajorDMR-12-92966	3
chr8	142244041	142245545	MajorDMR-12-92967	9
chr8	142249825	142250344	MajorDMR-12-92968	5
chr8	142251932	142253370	MajorDMR-12-92969	18
chr8	142254966	142255198	MajorDMR-12-92970	3
chr8	142264712	142265089	MajorDMR-12-92971	6
chr8	142267612	142268040	MajorDMR-12-92972	8
chr8	142274655	142275988	MajorDMR-12-92973	18
chr8	142276575	142276641	MajorDMR-12-92974	3
chr8	142278991	142279383	MajorDMR-12-92975	9
chr8	142281570	142281752	MajorDMR-12-92976	3
chr8	142282437	142282740	MajorDMR-12-92977	7
chr8	142291592	142293959	MajorDMR-12-92978	30
chr8	142294466	142295281	MajorDMR-12-92979	13
chr8	142296813	142298333	MajorDMR-12-92980	24
chr8	142298919	142302817	MajorDMR-12-92981	31
chr8	142308285	142310215	MajorDMR-12-92982	33
chr8	142310911	142311265	MajorDMR-12-92983	2
chr8	142314896	142315621	MajorDMR-12-92984	11
chr8	142328151	142328323	MajorDMR-12-92985	8
chr8	142353786	142354398	MajorDMR-12-92986	13
chr8	142361514	142362803	MajorDMR-12-92987	10
chr8	142363488	142364366	MajorDMR-12-92988	7
chr8	142368315	142369229	MajorDMR-12-92989	11
chr8	142401584	142401716	MajorDMR-12-92990	2
chr8	142402692	142403153	MajorDMR-12-92991	6
chr8	142405673	142405704	MajorDMR-12-92992	2
chr8	142421608	142421657	MajorDMR-12-92993	2
chr8	142425966	142427354	MajorDMR-12-92994	14
chr8	142482922	142483625	MajorDMR-12-92995	17
chr8	142516243	142516443	MajorDMR-12-92996	4
chr8	142526303	142526440	MajorDMR-12-92997	3
chr8	142532931	142533353	MajorDMR-12-92998	3
chr8	142554745	142554901	MajorDMR-12-92999	5
chr8	142555953	142555984	MajorDMR-12-93000	2
chr8	142567375	142567551	MajorDMR-12-93001	2
chr8	142568824	142568990	MajorDMR-12-93002	8
chr8	142578382	142578669	MajorDMR-12-93003	4
chr8	142585192	142586093	MajorDMR-12-93004	18
chr8	142586670	142586893	MajorDMR-12-93005	3
chr8	142619355	142620073	MajorDMR-12-93006	19
chr8	142639595	142640024	MajorDMR-12-93007	9
chr8	142658929	142659287	MajorDMR-12-93008	16
chr8	142662586	142662663	MajorDMR-12-93009	4
chr8	142669542	142669921	MajorDMR-12-93010	9
chr8	142676325	142676584	MajorDMR-12-93011	4
chr8	142698853	142699274	MajorDMR-12-93012	3
chr8	142716483	142717162	MajorDMR-12-93013	14
chr8	142726409	142726645	MajorDMR-12-93014	4
chr8	142746089	142746138	MajorDMR-12-93015	6
chr8	142750468	142750947	MajorDMR-12-93016	10
chr8	142821785	142822245	MajorDMR-12-93017	8
chr8	142857767	142858404	MajorDMR-12-93018	20
chr8	142874230	142875070	MajorDMR-12-93019	15
chr8	142877440	142878710	MajorDMR-12-93020	21
chr8	142887845	142888137	MajorDMR-12-93021	10
chr8	142891987	142892047	MajorDMR-12-93022	2
chr8	142927017	142927288	MajorDMR-12-93023	4
chr8	142947027	142947041	MajorDMR-12-93024	2
chr8	142995240	142996048	MajorDMR-12-93025	5
chr8	143005054	143005403	MajorDMR-12-93026	2
chr8	143011230	143011611	MajorDMR-12-93027	5
chr8	143070845	143070891	MajorDMR-12-93028	2
chr8	143142240	143142635	MajorDMR-12-93029	2
chr8	143152032	143152120	MajorDMR-12-93030	2
chr8	143176120	143176172	MajorDMR-12-93031	3
chr8	143179164	143180056	MajorDMR-12-93032	13
chr8	143190881	143191139	MajorDMR-12-93033	5
chr8	143201203	143201331	MajorDMR-12-93034	3
chr8	143206673	143206741	MajorDMR-12-93035	2
chr8	143208200	143208854	MajorDMR-12-93036	3
chr8	143211831	143211920	MajorDMR-12-93037	2
chr8	143229855	143230034	MajorDMR-12-93038	2
chr8	143255170	143256138	MajorDMR-12-93039	21
chr8	143256799	143257318	MajorDMR-12-93040	3
chr8	143259018	143259257	MajorDMR-12-93041	11
chr8	143261267	143261703	MajorDMR-12-93042	7
chr8	143263811	143264142	MajorDMR-12-93043	5
chr8	143265328	143265485	MajorDMR-12-93044	4
chr8	143285754	143285860	MajorDMR-12-93045	4
chr8	143287261	143287590	MajorDMR-12-93046	2
chr8	143371587	143372036	MajorDMR-12-93047	13
chr8	143374248	143374742	MajorDMR-12-93048	20
chr8	143375873	143376175	MajorDMR-12-93049	5
chr8	143407640	143407654	MajorDMR-12-93050	3
chr8	143410461	143411445	MajorDMR-12-93051	19
chr8	143413411	143413590	MajorDMR-12-93052	8
chr8	143414537	143414738	MajorDMR-12-93053	2
chr8	143427605	143428023	MajorDMR-12-93054	23
chr8	143429761	143429989	MajorDMR-12-93055	4
chr8	143537941	143538618	MajorDMR-12-93056	4
chr8	143543261	143543291	MajorDMR-12-93057	2
chr8	143546726	143547132	MajorDMR-12-93058	10
chr8	143549090	143549452	MajorDMR-12-93059	3
chr8	143573118	143573130	MajorDMR-12-93060	2
chr8	143584940	143585262	MajorDMR-12-93061	3
chr8	143586172	143586347	MajorDMR-12-93062	2
chr8	143590854	143591068	MajorDMR-12-93063	2
chr8	143595708	143595808	MajorDMR-12-93064	4
chr8	143612169	143612366	MajorDMR-12-93065	4
chr8	143628441	143628604	MajorDMR-12-93066	2
chr8	143644500	143644678	MajorDMR-12-93067	2
chr8	143698420	143698536	MajorDMR-12-93068	4
chr8	143734215	143734255	MajorDMR-12-93069	2
chr8	143750235	143750252	MajorDMR-12-93070	2
chr8	143781655	143781973	MajorDMR-12-93071	4
chr8	143842571	143842856	MajorDMR-12-93072	2
chr8	143847556	143847744	MajorDMR-12-93073	4
chr8	143852657	143853177	MajorDMR-12-93074	5
chr8	143857483	143857493	MajorDMR-12-93075	2
chr8	143925495	143925828	MajorDMR-12-93076	2
chr8	143939206	143939402	MajorDMR-12-93077	2
chr8	144021634	144021663	MajorDMR-12-93078	2
chr8	144026253	144026404	MajorDMR-12-93079	5
chr8	144034365	144034545	MajorDMR-12-93080	2
chr8	144056611	144057362	MajorDMR-12-93081	17
chr8	144120192	144121225	MajorDMR-12-93082	6
chr8	144131451	144131622	MajorDMR-12-93083	3
chr8	144137165	144137679	MajorDMR-12-93084	3
chr8	144138943	144139361	MajorDMR-12-93085	2
chr8	144140299	144140601	MajorDMR-12-93086	3
chr8	144153591	144153689	MajorDMR-12-93087	7
chr8	144177030	144177229	MajorDMR-12-93088	2
chr8	144190699	144191102	MajorDMR-12-93089	3
chr8	144195583	144196417	MajorDMR-12-93090	13
chr8	144213433	144213448	MajorDMR-12-93091	2
chr8	144227539	144227584	MajorDMR-12-93092	2
chr8	144255557	144255635	MajorDMR-12-93093	2
chr8	144296522	144296645	MajorDMR-12-93094	2
chr8	144300657	144301404	MajorDMR-12-93095	19
chr8	144310902	144312510	MajorDMR-12-93096	5
chr8	144332240	144332401	MajorDMR-12-93097	2
chr8	144360959	144361442	MajorDMR-12-93098	3
chr8	144377320	144377510	MajorDMR-12-93099	2
chr8	144383803	144384002	MajorDMR-12-93100	2
chr8	144397114	144397570	MajorDMR-12-93101	2
chr8	144424266	144424595	MajorDMR-12-93102	2
chr8	144458793	144459162	MajorDMR-12-93103	7
chr8	144481981	144482206	MajorDMR-12-93104	3
chr8	144516587	144516730	MajorDMR-12-93105	5
chr8	144521306	144521972	MajorDMR-12-93106	31
chr8	144546128	144546453	MajorDMR-12-93107	13
chr8	144549287	144549721	MajorDMR-12-93108	2
chr8	144559282	144559420	MajorDMR-12-93109	6
chr8	144562621	144562935	MajorDMR-12-93110	11
chr8	144564915	144565703	MajorDMR-12-93111	37
chr8	144566322	144566879	MajorDMR-12-93112	6
chr8	144567529	144567886	MajorDMR-12-93113	3
chr8	144593466	144593511	MajorDMR-12-93114	2
chr8	144594379	144595097	MajorDMR-12-93115	16
chr8	144609064	144610159	MajorDMR-12-93116	15
chr8	144615368	144615896	MajorDMR-12-93117	3
chr8	144617244	144617677	MajorDMR-12-93118	2
chr8	144629651	144630164	MajorDMR-12-93119	3
chr8	144636349	144636536	MajorDMR-12-93120	3
chr8	144640396	144640843	MajorDMR-12-93121	4
chr8	144649375	144649427	MajorDMR-12-93122	2
chr8	144652773	144652786	MajorDMR-12-93123	2
chr8	144656255	144656530	MajorDMR-12-93124	5
chr8	144657174	144657415	MajorDMR-12-93125	6
chr8	144662830	144662935	MajorDMR-12-93126	4
chr8	144681392	144681838	MajorDMR-12-93127	4
chr8	144683789	144683898	MajorDMR-12-93128	2
chr8	144751437	144751894	MajorDMR-12-93129	2
chr8	144753312	144754405	MajorDMR-12-93130	5
chr8	144775273	144775368	MajorDMR-12-93131	3
chr8	144790248	144790488	MajorDMR-12-93132	3
chr8	144791494	144792072	MajorDMR-12-93133	3
chr8	144793839	144793853	MajorDMR-12-93134	2
chr8	144810153	144810658	MajorDMR-12-93135	7
chr8	144823916	144824168	MajorDMR-12-93136	2
chr8	144827162	144827632	MajorDMR-12-93137	6
chr8	144861437	144861832	MajorDMR-12-93138	9
chr8	144869898	144869903	MajorDMR-12-93139	2
chr8	144900306	144900740	MajorDMR-12-93140	3
chr8	144922280	144922321	MajorDMR-12-93141	4
chr8	144925087	144925520	MajorDMR-12-93142	3
chr8	144939761	144939814	MajorDMR-12-93143	2
chr8	144962826	144963552	MajorDMR-12-93144	23
chr8	144999416	144999473	MajorDMR-12-93145	3
chr8	145001526	145001821	MajorDMR-12-93146	15
chr8	145002933	145007023	MajorDMR-12-93147	102
chr8	145008109	145010110	MajorDMR-12-93148	16
chr8	145013248	145013654	MajorDMR-12-93149	6
chr8	145014441	145014864	MajorDMR-12-93150	7
chr8	145019133	145019492	MajorDMR-12-93151	3
chr8	145020189	145020858	MajorDMR-12-93152	6
chr8	145022255	145024141	MajorDMR-12-93153	14
chr8	145024747	145025506	MajorDMR-12-93154	22
chr8	145028460	145028831	MajorDMR-12-93155	4
chr8	145030148	145030257	MajorDMR-12-93156	2
chr8	145030865	145031132	MajorDMR-12-93157	2
chr8	145033012	145033623	MajorDMR-12-93158	4
chr8	145038611	145038980	MajorDMR-12-93159	2
chr8	145044349	145045649	MajorDMR-12-93160	19
chr8	145046399	145046671	MajorDMR-12-93161	9
chr8	145048324	145048768	MajorDMR-12-93162	7
chr8	145049776	145049780	MajorDMR-12-93163	2
chr8	145065801	145065834	MajorDMR-12-93164	2
chr8	145096450	145097040	MajorDMR-12-93165	14
chr8	145103238	145103244	MajorDMR-12-93166	2
chr8	145107489	145107815	MajorDMR-12-93167	3
chr8	145128335	145128741	MajorDMR-12-93168	2
chr8	145129277	145129536	MajorDMR-12-93169	5
chr8	145142232	145142405	MajorDMR-12-93170	2
chr8	145149012	145149045	MajorDMR-12-93171	2
chr8	145151230	145151558	MajorDMR-12-93172	5
chr8	145163481	145163737	MajorDMR-12-93173	2
chr8	145182124	145182318	MajorDMR-12-93174	2
chr8	145215874	145215919	MajorDMR-12-93175	2
chr8	145231712	145232361	MajorDMR-12-93176	9
chr8	145239271	145240092	MajorDMR-12-93177	7
chr8	145288934	145289114	MajorDMR-12-93178	10
chr8	145326577	145326585	MajorDMR-12-93179	3
chr8	145521524	145521778	MajorDMR-12-93180	4
chr8	145531608	145531641	MajorDMR-12-93181	2
chr8	145537905	145538526	MajorDMR-12-93182	10
chr8	145540173	145540399	MajorDMR-12-93183	9
chr8	145552566	145552725	MajorDMR-12-93184	2
chr8	145553611	145553692	MajorDMR-12-93185	2
chr8	145555941	145556585	MajorDMR-12-93186	8
chr8	145562759	145562982	MajorDMR-12-93187	7
chr8	145573463	145573579	MajorDMR-12-93188	2
chr8	145574317	145574761	MajorDMR-12-93189	4
chr8	145578810	145578912	MajorDMR-12-93190	2
chr8	145580064	145580929	MajorDMR-12-93191	10
chr8	145599632	145599937	MajorDMR-12-93192	2
chr8	145603130	145603160	MajorDMR-12-93193	2
chr8	145609363	145609436	MajorDMR-12-93194	2
chr8	145618996	145619001	MajorDMR-12-93195	2
chr8	145623593	145623963	MajorDMR-12-93196	2
chr8	145665427	145665700	MajorDMR-12-93197	2
chr8	145702167	145702686	MajorDMR-12-93198	6
chr8	145730835	145731128	MajorDMR-12-93199	5
chr8	145733606	145733646	MajorDMR-12-93200	2
chr8	145735593	145736024	MajorDMR-12-93201	2
chr8	145746417	145746830	MajorDMR-12-93202	6
chr8	145749029	145749034	MajorDMR-12-93203	2
chr8	145751408	145751507	MajorDMR-12-93204	3
chr8	145752803	145753203	MajorDMR-12-93205	8
chr8	145754868	145754882	MajorDMR-12-93206	3
chr8	145755393	145756513	MajorDMR-12-93207	7
chr8	145757084	145757381	MajorDMR-12-93208	2
chr8	145758563	145758651	MajorDMR-12-93209	2
chr8	145795374	145795660	MajorDMR-12-93210	2
chr8	145799194	145799386	MajorDMR-12-93211	3
chr8	145807573	145808453	MajorDMR-12-93212	18
chr8	145813889	145815149	MajorDMR-12-93213	24
chr8	145816629	145817112	MajorDMR-12-93214	4
chr8	145818572	145819350	MajorDMR-12-93215	12
chr8	145822720	145822968	MajorDMR-12-93216	2
chr8	145828997	145829545	MajorDMR-12-93217	14
chr8	145830284	145830701	MajorDMR-12-93218	3
chr8	145832576	145833233	MajorDMR-12-93219	3
chr8	145840918	145841220	MajorDMR-12-93220	5
chr8	145848911	145848977	MajorDMR-12-93221	5
chr8	145849487	145849620	MajorDMR-12-93222	6
chr8	145852395	145853458	MajorDMR-12-93223	7
chr8	145896008	145896260	MajorDMR-12-93224	4
chr8	145901086	145901120	MajorDMR-12-93225	3
chr8	145905048	145905060	MajorDMR-12-93226	2
chr8	145912381	145912779	MajorDMR-12-93227	2
chr8	145946018	145946167	MajorDMR-12-93228	3
chr8	145988274	145988332	MajorDMR-12-93229	2
chr8	146013228	146013431	MajorDMR-12-93230	4
chr8	146014862	146016409	MajorDMR-12-93231	7
chr8	146019581	146019690	MajorDMR-12-93232	3
chr8	146021571	146021581	MajorDMR-12-93233	2
chr8	146026614	146026787	MajorDMR-12-93234	3
chr8	146055443	146055492	MajorDMR-12-93235	2
chr8	146075000	146075214	MajorDMR-12-93236	3
chr8	146123186	146123553	MajorDMR-12-93237	2
chr8	146175254	146175260	MajorDMR-12-93238	2
chr8	146227125	146227138	MajorDMR-12-93239	2
chr8	146248355	146248576	MajorDMR-12-93240	5
chr9	21720	21730	MajorDMR-12-93241	2
chr9	317827	317952	MajorDMR-12-93242	3
chr9	346191	346716	MajorDMR-12-93243	9
chr9	348066	348466	MajorDMR-12-93244	3
chr9	352753	353362	MajorDMR-12-93245	3
chr9	354052	354070	MajorDMR-12-93246	3
chr9	354614	354916	MajorDMR-12-93247	3
chr9	370249	370819	MajorDMR-12-93248	4
chr9	374821	375139	MajorDMR-12-93249	2
chr9	531472	531824	MajorDMR-12-93250	2
chr9	625876	626936	MajorDMR-12-93251	14
chr9	690229	690510	MajorDMR-12-93252	6
chr9	692811	692962	MajorDMR-12-93253	3
chr9	694350	695463	MajorDMR-12-93254	14
chr9	696231	697488	MajorDMR-12-93255	11
chr9	702449	702706	MajorDMR-12-93256	5
chr9	714389	714891	MajorDMR-12-93257	2
chr9	715508	715830	MajorDMR-12-93258	4
chr9	737957	738804	MajorDMR-12-93259	9
chr9	743154	743565	MajorDMR-12-93260	4
chr9	749771	749910	MajorDMR-12-93261	4
chr9	857562	857896	MajorDMR-12-93262	2
chr9	917539	917951	MajorDMR-12-93263	4
chr9	944576	944647	MajorDMR-12-93264	2
chr9	969115	971396	MajorDMR-12-93265	86
chr9	972569	974016	MajorDMR-12-93266	60
chr9	974839	976175	MajorDMR-12-93267	34
chr9	977739	979483	MajorDMR-12-93268	24
chr9	980206	982516	MajorDMR-12-93269	34
chr9	1146401	1146509	MajorDMR-12-93270	2
chr9	1174011	1174377	MajorDMR-12-93271	5
chr9	1192647	1192724	MajorDMR-12-93272	2
chr9	1224051	1224313	MajorDMR-12-93273	3
chr9	1299376	1299760	MajorDMR-12-93274	2
chr9	1320751	1320935	MajorDMR-12-93275	2
chr9	1322371	1322478	MajorDMR-12-93276	2
chr9	1336833	1337243	MajorDMR-12-93277	3
chr9	1355308	1355829	MajorDMR-12-93278	3
chr9	1564826	1565221	MajorDMR-12-93279	2
chr9	1726003	1726442	MajorDMR-12-93280	4
chr9	1743192	1743674	MajorDMR-12-93281	5
chr9	1792603	1792690	MajorDMR-12-93282	4
chr9	1840024	1840192	MajorDMR-12-93283	3
chr9	1874399	1874598	MajorDMR-12-93284	3
chr9	1951963	1952398	MajorDMR-12-93285	2
chr9	1953771	1953778	MajorDMR-12-93286	2
chr9	1978926	1981533	MajorDMR-12-93287	18
chr9	1983719	1983775	MajorDMR-12-93288	2
chr9	1995527	1995976	MajorDMR-12-93289	6
chr9	2012523	2012533	MajorDMR-12-93290	2
chr9	2026333	2026862	MajorDMR-12-93291	4
chr9	2028390	2028829	MajorDMR-12-93292	2
chr9	2030598	2030766	MajorDMR-12-93293	2
chr9	2031274	2031766	MajorDMR-12-93294	3
chr9	2036591	2037736	MajorDMR-12-93295	5
chr9	2039508	2039999	MajorDMR-12-93296	12
chr9	2044193	2044257	MajorDMR-12-93297	3
chr9	2046051	2046666	MajorDMR-12-93298	3
chr9	2049896	2050076	MajorDMR-12-93299	2
chr9	2050653	2051550	MajorDMR-12-93300	8
chr9	2052499	2052576	MajorDMR-12-93301	4
chr9	2053134	2053387	MajorDMR-12-93302	4
chr9	2054606	2055523	MajorDMR-12-93303	6
chr9	2056481	2056722	MajorDMR-12-93304	2
chr9	2058831	2059878	MajorDMR-12-93305	8
chr9	2062464	2062490	MajorDMR-12-93306	3
chr9	2067430	2067607	MajorDMR-12-93307	2
chr9	2073270	2073287	MajorDMR-12-93308	2
chr9	2077503	2077845	MajorDMR-12-93309	3
chr9	2088816	2089192	MajorDMR-12-93310	5
chr9	2102848	2105890	MajorDMR-12-93311	21
chr9	2106490	2106508	MajorDMR-12-93312	2
chr9	2108733	2108899	MajorDMR-12-93313	4
chr9	2113331	2113382	MajorDMR-12-93314	2
chr9	2124630	2125465	MajorDMR-12-93315	6
chr9	2129027	2129235	MajorDMR-12-93316	5
chr9	2131426	2131917	MajorDMR-12-93317	3
chr9	2133293	2133915	MajorDMR-12-93318	5
chr9	2142827	2142831	MajorDMR-12-93319	2
chr9	2153202	2153531	MajorDMR-12-93320	3
chr9	2156521	2157123	MajorDMR-12-93321	4
chr9	2161083	2161156	MajorDMR-12-93322	2
chr9	2166906	2167385	MajorDMR-12-93323	2
chr9	2175005	2175790	MajorDMR-12-93324	5
chr9	2262539	2262904	MajorDMR-12-93325	4
chr9	2267420	2267434	MajorDMR-12-93326	2
chr9	2273503	2273601	MajorDMR-12-93327	2
chr9	2291743	2292454	MajorDMR-12-93328	7
chr9	2355842	2356173	MajorDMR-12-93329	3
chr9	2413059	2413367	MajorDMR-12-93330	2
chr9	2421058	2421134	MajorDMR-12-93331	2
chr9	2498122	2498334	MajorDMR-12-93332	2
chr9	2526543	2527110	MajorDMR-12-93333	3
chr9	2570813	2571004	MajorDMR-12-93334	3
chr9	2602716	2602869	MajorDMR-12-93335	2
chr9	2619867	2620286	MajorDMR-12-93336	2
chr9	2623880	2623927	MajorDMR-12-93337	2
chr9	2626721	2626784	MajorDMR-12-93338	3
chr9	2663826	2664274	MajorDMR-12-93339	3
chr9	2667257	2667366	MajorDMR-12-93340	2
chr9	2678280	2678505	MajorDMR-12-93341	4
chr9	2741468	2741650	MajorDMR-12-93342	4
chr9	2845269	2845760	MajorDMR-12-93343	2
chr9	2848173	2848388	MajorDMR-12-93344	4
chr9	3018956	3019148	MajorDMR-12-93345	4
chr9	3058528	3058687	MajorDMR-12-93346	2
chr9	3066300	3066479	MajorDMR-12-93347	2
chr9	3215240	3215377	MajorDMR-12-93348	2
chr9	3241450	3241593	MajorDMR-12-93349	3
chr9	3262596	3263041	MajorDMR-12-93350	6
chr9	3290384	3290528	MajorDMR-12-93351	2
chr9	3368607	3368891	MajorDMR-12-93352	2
chr9	3401266	3401823	MajorDMR-12-93353	5
chr9	3408844	3408874	MajorDMR-12-93354	3
chr9	3435598	3435956	MajorDMR-12-93355	2
chr9	3436783	3437300	MajorDMR-12-93356	3
chr9	3468529	3468995	MajorDMR-12-93357	4
chr9	3518406	3518439	MajorDMR-12-93358	2
chr9	3528048	3528113	MajorDMR-12-93359	2
chr9	3553856	3554126	MajorDMR-12-93360	2
chr9	3598496	3598739	MajorDMR-12-93361	2
chr9	3673040	3673249	MajorDMR-12-93362	2
chr9	3732268	3732641	MajorDMR-12-93363	4
chr9	3759142	3759652	MajorDMR-12-93364	5
chr9	3760175	3760229	MajorDMR-12-93365	3
chr9	3775882	3776109	MajorDMR-12-93366	2
chr9	3815519	3815564	MajorDMR-12-93367	2
chr9	3886831	3886860	MajorDMR-12-93368	2
chr9	3908789	3908966	MajorDMR-12-93369	2
chr9	4081318	4081454	MajorDMR-12-93370	2
chr9	4101063	4101556	MajorDMR-12-93371	2
chr9	4174401	4174939	MajorDMR-12-93372	11
chr9	4266588	4266592	MajorDMR-12-93373	2
chr9	4296313	4296393	MajorDMR-12-93374	2
chr9	4394499	4395026	MajorDMR-12-93375	5
chr9	4404040	4404356	MajorDMR-12-93376	4
chr9	4415368	4415553	MajorDMR-12-93377	2
chr9	4493483	4493602	MajorDMR-12-93378	2
chr9	4494767	4495211	MajorDMR-12-93379	9
chr9	4499870	4500500	MajorDMR-12-93380	12
chr9	4519934	4520426	MajorDMR-12-93381	3
chr9	4545398	4546269	MajorDMR-12-93382	6
chr9	4586789	4586815	MajorDMR-12-93383	2
chr9	4628891	4629056	MajorDMR-12-93384	2
chr9	4693529	4693599	MajorDMR-12-93385	2
chr9	4712590	4713069	MajorDMR-12-93386	5
chr9	4714638	4714651	MajorDMR-12-93387	2
chr9	4742496	4742751	MajorDMR-12-93388	2
chr9	4762952	4763345	MajorDMR-12-93389	4
chr9	4853726	4853789	MajorDMR-12-93390	2
chr9	5066785	5067143	MajorDMR-12-93391	2
chr9	5086113	5086168	MajorDMR-12-93392	2
chr9	5147815	5148279	MajorDMR-12-93393	2
chr9	5382190	5382228	MajorDMR-12-93394	2
chr9	5397179	5397302	MajorDMR-12-93395	2
chr9	5449568	5449631	MajorDMR-12-93396	2
chr9	5511186	5511646	MajorDMR-12-93397	2
chr9	5543532	5543783	MajorDMR-12-93398	2
chr9	5549883	5550401	MajorDMR-12-93399	3
chr9	5632904	5632921	MajorDMR-12-93400	2
chr9	5714611	5714618	MajorDMR-12-93401	2
chr9	5719450	5719474	MajorDMR-12-93402	2
chr9	5728817	5728919	MajorDMR-12-93403	2
chr9	5758205	5758258	MajorDMR-12-93404	2
chr9	5775530	5775557	MajorDMR-12-93405	2
chr9	5802932	5803067	MajorDMR-12-93406	6
chr9	5808374	5808439	MajorDMR-12-93407	2
chr9	5822870	5822918	MajorDMR-12-93408	2
chr9	5826649	5827076	MajorDMR-12-93409	2
chr9	5827830	5827851	MajorDMR-12-93410	2
chr9	5833850	5833932	MajorDMR-12-93411	2
chr9	5839534	5839980	MajorDMR-12-93412	5
chr9	5920677	5921341	MajorDMR-12-93413	3
chr9	5953832	5954326	MajorDMR-12-93414	6
chr9	5969241	5969253	MajorDMR-12-93415	2
chr9	5977741	5978232	MajorDMR-12-93416	2
chr9	5990022	5990197	MajorDMR-12-93417	3
chr9	5992092	5992697	MajorDMR-12-93418	4
chr9	6004043	6004161	MajorDMR-12-93419	2
chr9	6005725	6006520	MajorDMR-12-93420	6
chr9	6012386	6012763	MajorDMR-12-93421	4
chr9	6014707	6014744	MajorDMR-12-93422	2
chr9	6079986	6080403	MajorDMR-12-93423	3
chr9	6102647	6102653	MajorDMR-12-93424	2
chr9	6107045	6107382	MajorDMR-12-93425	3
chr9	6109986	6110164	MajorDMR-12-93426	2
chr9	6117827	6117831	MajorDMR-12-93427	2
chr9	6434112	6434148	MajorDMR-12-93428	2
chr9	6461732	6461962	MajorDMR-12-93429	2
chr9	6464208	6464325	MajorDMR-12-93430	2
chr9	6515865	6515897	MajorDMR-12-93431	2
chr9	6602145	6602352	MajorDMR-12-93432	3
chr9	6671019	6671051	MajorDMR-12-93433	2
chr9	6684832	6684971	MajorDMR-12-93434	3
chr9	6686708	6686886	MajorDMR-12-93435	2
chr9	6690753	6691102	MajorDMR-12-93436	3
chr9	6759680	6759890	MajorDMR-12-93437	5
chr9	6766554	6766685	MajorDMR-12-93438	3
chr9	6767200	6767208	MajorDMR-12-93439	2
chr9	6768123	6768254	MajorDMR-12-93440	3
chr9	6768896	6769419	MajorDMR-12-93441	4
chr9	6805979	6806034	MajorDMR-12-93442	2
chr9	6811565	6811751	MajorDMR-12-93443	2
chr9	6847420	6847438	MajorDMR-12-93444	2
chr9	6888488	6888547	MajorDMR-12-93445	2
chr9	6897767	6898345	MajorDMR-12-93446	10
chr9	6907668	6908088	MajorDMR-12-93447	3
chr9	6956878	6957550	MajorDMR-12-93448	4
chr9	6992368	6993105	MajorDMR-12-93449	6
chr9	7046285	7046292	MajorDMR-12-93450	2
chr9	7080868	7081386	MajorDMR-12-93451	3
chr9	7102977	7103150	MajorDMR-12-93452	2
chr9	7104825	7105258	MajorDMR-12-93453	2
chr9	7106783	7107163	MajorDMR-12-93454	4
chr9	7109474	7109527	MajorDMR-12-93455	2
chr9	7147264	7147340	MajorDMR-12-93456	2
chr9	7151905	7152449	MajorDMR-12-93457	5
chr9	7161433	7161637	MajorDMR-12-93458	3
chr9	7178681	7179020	MajorDMR-12-93459	2
chr9	7241143	7241373	MajorDMR-12-93460	4
chr9	7262694	7262913	MajorDMR-12-93461	2
chr9	7264797	7264821	MajorDMR-12-93462	2
chr9	7266918	7267253	MajorDMR-12-93463	8
chr9	7270227	7270912	MajorDMR-12-93464	7
chr9	7289760	7289890	MajorDMR-12-93465	2
chr9	7320314	7320404	MajorDMR-12-93466	4
chr9	7333690	7333963	MajorDMR-12-93467	2
chr9	7342795	7342845	MajorDMR-12-93468	2
chr9	7368618	7368964	MajorDMR-12-93469	3
chr9	7370932	7371321	MajorDMR-12-93470	4
chr9	7393843	7394458	MajorDMR-12-93471	3
chr9	7445908	7446130	MajorDMR-12-93472	3
chr9	7489168	7489453	MajorDMR-12-93473	3
chr9	7549280	7549568	MajorDMR-12-93474	2
chr9	7668518	7668550	MajorDMR-12-93475	2
chr9	7752069	7752607	MajorDMR-12-93476	8
chr9	7782488	7782924	MajorDMR-12-93477	2
chr9	7841741	7841753	MajorDMR-12-93478	2
chr9	7894165	7894708	MajorDMR-12-93479	4
chr9	7983571	7983692	MajorDMR-12-93480	5
chr9	7987573	7988373	MajorDMR-12-93481	6
chr9	7993499	7993637	MajorDMR-12-93482	2
chr9	8158581	8158829	MajorDMR-12-93483	2
chr9	8179161	8180088	MajorDMR-12-93484	5
chr9	8236900	8237213	MajorDMR-12-93485	4
chr9	8284909	8285168	MajorDMR-12-93486	7
chr9	8316062	8316538	MajorDMR-12-93487	6
chr9	8320791	8320942	MajorDMR-12-93488	2
chr9	8347975	8348104	MajorDMR-12-93489	2
chr9	8349510	8349839	MajorDMR-12-93490	2
chr9	8352045	8352590	MajorDMR-12-93491	7
chr9	8364531	8364564	MajorDMR-12-93492	3
chr9	8367437	8367614	MajorDMR-12-93493	3
chr9	8383509	8383748	MajorDMR-12-93494	2
chr9	8393958	8394246	MajorDMR-12-93495	3
chr9	8407734	8407746	MajorDMR-12-93496	2
chr9	8412383	8412838	MajorDMR-12-93497	2
chr9	8431977	8432531	MajorDMR-12-93498	7
chr9	8446151	8446313	MajorDMR-12-93499	4
chr9	8446833	8446935	MajorDMR-12-93500	2
chr9	8454733	8454919	MajorDMR-12-93501	3
chr9	8457729	8458137	MajorDMR-12-93502	2
chr9	8459821	8460020	MajorDMR-12-93503	3
chr9	8470122	8470572	MajorDMR-12-93504	3
chr9	8473394	8473822	MajorDMR-12-93505	6
chr9	8490982	8491202	MajorDMR-12-93506	3
chr9	8509501	8509705	MajorDMR-12-93507	4
chr9	8528994	8529135	MajorDMR-12-93508	3
chr9	8536799	8537583	MajorDMR-12-93509	3
chr9	8549174	8549309	MajorDMR-12-93510	2
chr9	8564653	8565537	MajorDMR-12-93511	9
chr9	8567495	8567989	MajorDMR-12-93512	3
chr9	8587826	8588134	MajorDMR-12-93513	5
chr9	8591658	8592474	MajorDMR-12-93514	4
chr9	8608046	8608303	MajorDMR-12-93515	2
chr9	8616752	8617001	MajorDMR-12-93516	2
chr9	8628034	8628196	MajorDMR-12-93517	4
chr9	8629938	8630217	MajorDMR-12-93518	3
chr9	8649314	8649515	MajorDMR-12-93519	2
chr9	8652223	8652397	MajorDMR-12-93520	2
chr9	8661598	8661910	MajorDMR-12-93521	2
chr9	8672228	8672459	MajorDMR-12-93522	2
chr9	8673248	8673673	MajorDMR-12-93523	2
chr9	8678227	8678638	MajorDMR-12-93524	2
chr9	8695069	8695485	MajorDMR-12-93525	3
chr9	8696701	8697133	MajorDMR-12-93526	3
chr9	8700297	8700549	MajorDMR-12-93527	3
chr9	8706636	8706791	MajorDMR-12-93528	2
chr9	8733286	8733301	MajorDMR-12-93529	3
chr9	8750939	8751380	MajorDMR-12-93530	2
chr9	8753959	8754169	MajorDMR-12-93531	2
chr9	8769244	8769304	MajorDMR-12-93532	2
chr9	8779030	8779802	MajorDMR-12-93533	6
chr9	8780313	8780490	MajorDMR-12-93534	2
chr9	8781780	8782059	MajorDMR-12-93535	2
chr9	8783968	8785283	MajorDMR-12-93536	10
chr9	8786439	8786617	MajorDMR-12-93537	3
chr9	8805618	8805990	MajorDMR-12-93538	2
chr9	8807101	8807166	MajorDMR-12-93539	5
chr9	8819488	8819800	MajorDMR-12-93540	3
chr9	8845347	8845429	MajorDMR-12-93541	2
chr9	8845957	8846353	MajorDMR-12-93542	4
chr9	8846895	8846955	MajorDMR-12-93543	2
chr9	8847801	8848287	MajorDMR-12-93544	4
chr9	8852321	8853281	MajorDMR-12-93545	10
chr9	8854088	8854683	MajorDMR-12-93546	5
chr9	8859413	8859923	MajorDMR-12-93547	4
chr9	8861277	8861575	MajorDMR-12-93548	3
chr9	8901206	8901487	MajorDMR-12-93549	2
chr9	8924643	8924714	MajorDMR-12-93550	2
chr9	8960440	8960549	MajorDMR-12-93551	2
chr9	9111456	9111489	MajorDMR-12-93552	2
chr9	9120335	9120465	MajorDMR-12-93553	2
chr9	9172915	9173083	MajorDMR-12-93554	2
chr9	9191100	9191413	MajorDMR-12-93555	2
chr9	9192364	9193295	MajorDMR-12-93556	3
chr9	9203751	9204532	MajorDMR-12-93557	5
chr9	9302215	9302429	MajorDMR-12-93558	2
chr9	9303165	9303953	MajorDMR-12-93559	3
chr9	9314697	9314778	MajorDMR-12-93560	3
chr9	9327366	9327435	MajorDMR-12-93561	2
chr9	9332919	9333073	MajorDMR-12-93562	2
chr9	9356576	9356977	MajorDMR-12-93563	2
chr9	9405404	9405718	MajorDMR-12-93564	2
chr9	9410566	9410961	MajorDMR-12-93565	3
chr9	9411586	9411623	MajorDMR-12-93566	2
chr9	9416218	9416270	MajorDMR-12-93567	2
chr9	9482656	9482921	MajorDMR-12-93568	2
chr9	9505320	9505513	MajorDMR-12-93569	3
chr9	9533349	9533789	MajorDMR-12-93570	2
chr9	9613804	9614108	MajorDMR-12-93571	2
chr9	9679555	9679690	MajorDMR-12-93572	2
chr9	9752545	9752801	MajorDMR-12-93573	5
chr9	9819365	9819568	MajorDMR-12-93574	2
chr9	9833559	9833608	MajorDMR-12-93575	3
chr9	9904272	9904357	MajorDMR-12-93576	2
chr9	9912597	9912627	MajorDMR-12-93577	2
chr9	10062664	10063231	MajorDMR-12-93578	3
chr9	10369717	10369947	MajorDMR-12-93579	3
chr9	10594620	10595543	MajorDMR-12-93580	7
chr9	10672697	10672908	MajorDMR-12-93581	2
chr9	10920619	10920630	MajorDMR-12-93582	2
chr9	10945942	10946797	MajorDMR-12-93583	8
chr9	10961948	10962413	MajorDMR-12-93584	2
chr9	10997908	10997931	MajorDMR-12-93585	2
chr9	11004021	11004458	MajorDMR-12-93586	4
chr9	11104112	11104140	MajorDMR-12-93587	2
chr9	11280650	11281165	MajorDMR-12-93588	4
chr9	11431104	11431607	MajorDMR-12-93589	3
chr9	11813557	11813746	MajorDMR-12-93590	2
chr9	11959092	11959503	MajorDMR-12-93591	2
chr9	12032278	12032359	MajorDMR-12-93592	3
chr9	12033348	12033395	MajorDMR-12-93593	2
chr9	12159220	12159499	MajorDMR-12-93594	2
chr9	12213095	12213134	MajorDMR-12-93595	2
chr9	12228743	12228910	MajorDMR-12-93596	2
chr9	12329303	12329367	MajorDMR-12-93597	3
chr9	12539106	12539968	MajorDMR-12-93598	6
chr9	12545286	12546022	MajorDMR-12-93599	3
chr9	12599972	12600277	MajorDMR-12-93600	2
chr9	12604539	12604557	MajorDMR-12-93601	2
chr9	12721527	12721868	MajorDMR-12-93602	2
chr9	12759161	12759438	MajorDMR-12-93603	7
chr9	12777114	12777363	MajorDMR-12-93604	4
chr9	12781485	12781912	MajorDMR-12-93605	2
chr9	12792776	12793047	MajorDMR-12-93606	4
chr9	12830839	12831399	MajorDMR-12-93607	5
chr9	13002016	13002166	MajorDMR-12-93608	3
chr9	13032739	13032818	MajorDMR-12-93609	3
chr9	13037418	13037986	MajorDMR-12-93610	9
chr9	13048158	13049104	MajorDMR-12-93611	4
chr9	13055288	13055350	MajorDMR-12-93612	2
chr9	13146496	13146503	MajorDMR-12-93613	2
chr9	13189863	13190293	MajorDMR-12-93614	2
chr9	13199789	13199891	MajorDMR-12-93615	2
chr9	13218318	13218844	MajorDMR-12-93616	6
chr9	13224489	13224538	MajorDMR-12-93617	2
chr9	13226735	13226994	MajorDMR-12-93618	4
chr9	13230563	13230945	MajorDMR-12-93619	2
chr9	13243611	13244329	MajorDMR-12-93620	6
chr9	13247600	13247792	MajorDMR-12-93621	4
chr9	13251430	13251462	MajorDMR-12-93622	2
chr9	13263442	13263767	MajorDMR-12-93623	3
chr9	13267861	13267942	MajorDMR-12-93624	2
chr9	13271046	13271722	MajorDMR-12-93625	5
chr9	13272539	13272583	MajorDMR-12-93626	2
chr9	13285712	13285821	MajorDMR-12-93627	2
chr9	13588456	13588564	MajorDMR-12-93628	3
chr9	13666317	13666382	MajorDMR-12-93629	2
chr9	13716786	13717033	MajorDMR-12-93630	3
chr9	13727954	13728056	MajorDMR-12-93631	2
chr9	13744371	13744759	MajorDMR-12-93632	4
chr9	13758932	13759337	MajorDMR-12-93633	10
chr9	13771865	13772022	MajorDMR-12-93634	3
chr9	13786302	13786680	MajorDMR-12-93635	6
chr9	13787493	13787843	MajorDMR-12-93636	4
chr9	13816436	13816536	MajorDMR-12-93637	3
chr9	13839502	13840354	MajorDMR-12-93638	4
chr9	13860720	13860925	MajorDMR-12-93639	2
chr9	13892641	13893010	MajorDMR-12-93640	2
chr9	13928666	13928680	MajorDMR-12-93641	2
chr9	14078012	14078021	MajorDMR-12-93642	2
chr9	14080933	14082067	MajorDMR-12-93643	12
chr9	14084771	14084785	MajorDMR-12-93644	2
chr9	14103196	14103692	MajorDMR-12-93645	4
chr9	14104377	14104771	MajorDMR-12-93646	2
chr9	14112226	14112626	MajorDMR-12-93647	2
chr9	14115357	14115512	MajorDMR-12-93648	2
chr9	14118909	14119059	MajorDMR-12-93649	2
chr9	14127833	14128084	MajorDMR-12-93650	2
chr9	14146336	14146639	MajorDMR-12-93651	5
chr9	14148664	14148793	MajorDMR-12-93652	2
chr9	14152762	14153202	MajorDMR-12-93653	4
chr9	14156473	14156482	MajorDMR-12-93654	2
chr9	14159599	14159976	MajorDMR-12-93655	3
chr9	14160479	14160495	MajorDMR-12-93656	2
chr9	14171040	14171293	MajorDMR-12-93657	3
chr9	14173738	14174120	MajorDMR-12-93658	2
chr9	14188276	14188677	MajorDMR-12-93659	2
chr9	14197086	14197478	MajorDMR-12-93660	2
chr9	14202413	14202962	MajorDMR-12-93661	3
chr9	14219431	14219600	MajorDMR-12-93662	3
chr9	14223090	14224077	MajorDMR-12-93663	6
chr9	14230006	14230084	MajorDMR-12-93664	2
chr9	14231167	14231817	MajorDMR-12-93665	6
chr9	14238158	14238766	MajorDMR-12-93666	5
chr9	14251157	14252104	MajorDMR-12-93667	9
chr9	14253599	14254537	MajorDMR-12-93668	3
chr9	14262629	14263056	MajorDMR-12-93669	7
chr9	14263749	14264388	MajorDMR-12-93670	4
chr9	14269389	14269452	MajorDMR-12-93671	3
chr9	14270983	14272278	MajorDMR-12-93672	11
chr9	14272852	14274492	MajorDMR-12-93673	15
chr9	14277316	14277563	MajorDMR-12-93674	4
chr9	14278187	14278762	MajorDMR-12-93675	3
chr9	14281385	14281810	MajorDMR-12-93676	2
chr9	14294056	14295149	MajorDMR-12-93677	5
chr9	14297928	14299225	MajorDMR-12-93678	11
chr9	14299993	14301657	MajorDMR-12-93679	15
chr9	14303023	14305134	MajorDMR-12-93680	16
chr9	14305924	14306948	MajorDMR-12-93681	8
chr9	14308468	14310316	MajorDMR-12-93682	13
chr9	14320278	14320316	MajorDMR-12-93683	2
chr9	14391346	14391352	MajorDMR-12-93684	2
chr9	14395518	14396446	MajorDMR-12-93685	13
chr9	14400597	14400747	MajorDMR-12-93686	3
chr9	14433369	14433639	MajorDMR-12-93687	2
chr9	14804364	14804538	MajorDMR-12-93688	2
chr9	14978301	14978321	MajorDMR-12-93689	2
chr9	15135725	15135787	MajorDMR-12-93690	3
chr9	15146239	15146976	MajorDMR-12-93691	16
chr9	15183839	15183874	MajorDMR-12-93692	2
chr9	15189602	15189719	MajorDMR-12-93693	2
chr9	15200392	15200660	MajorDMR-12-93694	3
chr9	15210233	15210385	MajorDMR-12-93695	2
chr9	15212054	15212829	MajorDMR-12-93696	3
chr9	15217032	15217277	MajorDMR-12-93697	4
chr9	15220517	15221453	MajorDMR-12-93698	5
chr9	15268982	15269786	MajorDMR-12-93699	4
chr9	15290579	15290588	MajorDMR-12-93700	2
chr9	15293578	15294332	MajorDMR-12-93701	7
chr9	15296884	15297028	MajorDMR-12-93702	2
chr9	15423956	15424212	MajorDMR-12-93703	2
chr9	15426327	15426605	MajorDMR-12-93704	2
chr9	15443251	15444179	MajorDMR-12-93705	9
chr9	15453438	15453797	MajorDMR-12-93706	2
chr9	15468423	15468746	MajorDMR-12-93707	2
chr9	15479296	15479949	MajorDMR-12-93708	3
chr9	15488447	15488544	MajorDMR-12-93709	2
chr9	15501210	15501366	MajorDMR-12-93710	2
chr9	15506557	15506933	MajorDMR-12-93711	3
chr9	15525018	15525029	MajorDMR-12-93712	2
chr9	15557903	15558036	MajorDMR-12-93713	2
chr9	15778363	15779336	MajorDMR-12-93714	10
chr9	15891882	15891928	MajorDMR-12-93715	2
chr9	15913443	15913538	MajorDMR-12-93716	2
chr9	15982272	15982467	MajorDMR-12-93717	4
chr9	16039443	16039665	MajorDMR-12-93718	4
chr9	16063840	16064439	MajorDMR-12-93719	10
chr9	16236477	16237115	MajorDMR-12-93720	6
chr9	16267739	16269072	MajorDMR-12-93721	22
chr9	16272994	16273031	MajorDMR-12-93722	3
chr9	16277580	16278804	MajorDMR-12-93723	16
chr9	16295044	16295152	MajorDMR-12-93724	2
chr9	16340973	16341546	MajorDMR-12-93725	3
chr9	16417407	16417874	MajorDMR-12-93726	5
chr9	16445254	16445271	MajorDMR-12-93727	2
chr9	16626659	16626966	MajorDMR-12-93728	4
chr9	16705315	16705331	MajorDMR-12-93729	3
chr9	16787735	16788194	MajorDMR-12-93730	9
chr9	16895214	16895231	MajorDMR-12-93731	2
chr9	16954739	16955673	MajorDMR-12-93732	13
chr9	17313940	17314441	MajorDMR-12-93733	2
chr9	17323542	17323641	MajorDMR-12-93734	4
chr9	17395154	17395442	MajorDMR-12-93735	2
chr9	17508141	17508447	MajorDMR-12-93736	2
chr9	17532070	17532221	MajorDMR-12-93737	2
chr9	17578385	17578467	MajorDMR-12-93738	3
chr9	17614510	17614689	MajorDMR-12-93739	2
chr9	17630338	17630413	MajorDMR-12-93740	2
chr9	17632343	17633233	MajorDMR-12-93741	3
chr9	17708803	17708858	MajorDMR-12-93742	2
chr9	17726381	17726877	MajorDMR-12-93743	5
chr9	17775324	17775335	MajorDMR-12-93744	2
chr9	17900879	17901266	MajorDMR-12-93745	2
chr9	18127678	18127827	MajorDMR-12-93746	2
chr9	18172075	18172114	MajorDMR-12-93747	2
chr9	18244623	18244901	MajorDMR-12-93748	2
chr9	18330947	18331040	MajorDMR-12-93749	2
chr9	18404536	18404596	MajorDMR-12-93750	2
chr9	18420971	18421132	MajorDMR-12-93751	2
chr9	18491391	18491874	MajorDMR-12-93752	3
chr9	18631022	18631045	MajorDMR-12-93753	2
chr9	18796202	18796293	MajorDMR-12-93754	3
chr9	18824988	18825123	MajorDMR-12-93755	2
chr9	18911201	18912122	MajorDMR-12-93756	10
chr9	18969126	18969130	MajorDMR-12-93757	2
chr9	19029244	19030054	MajorDMR-12-93758	4
chr9	19033030	19033225	MajorDMR-12-93759	3
chr9	19079096	19079375	MajorDMR-12-93760	2
chr9	19103452	19103510	MajorDMR-12-93761	3
chr9	19168596	19168684	MajorDMR-12-93762	6
chr9	19184086	19184591	MajorDMR-12-93763	7
chr9	19277319	19277530	MajorDMR-12-93764	2
chr9	19394702	19394850	MajorDMR-12-93765	3
chr9	19427586	19427688	MajorDMR-12-93766	2
chr9	19456667	19456691	MajorDMR-12-93767	2
chr9	19476253	19476291	MajorDMR-12-93768	2
chr9	19505461	19505962	MajorDMR-12-93769	5
chr9	19522953	19523074	MajorDMR-12-93770	3
chr9	19598483	19598537	MajorDMR-12-93771	2
chr9	19647061	19647065	MajorDMR-12-93772	2
chr9	19700005	19700046	MajorDMR-12-93773	2
chr9	19868465	19868655	MajorDMR-12-93774	3
chr9	19957807	19957822	MajorDMR-12-93775	2
chr9	20115387	20115676	MajorDMR-12-93776	2
chr9	20198205	20198451	MajorDMR-12-93777	2
chr9	20253858	20253872	MajorDMR-12-93778	2
chr9	20294411	20294473	MajorDMR-12-93779	2
chr9	20307836	20308443	MajorDMR-12-93780	5
chr9	20334701	20334775	MajorDMR-12-93781	2
chr9	20346005	20346078	MajorDMR-12-93782	3
chr9	20361561	20361779	MajorDMR-12-93783	2
chr9	20382622	20382700	MajorDMR-12-93784	2
chr9	20384893	20385240	MajorDMR-12-93785	2
chr9	20392348	20392610	MajorDMR-12-93786	2
chr9	20434303	20434614	MajorDMR-12-93787	2
chr9	20437398	20437603	MajorDMR-12-93788	3
chr9	20440690	20441509	MajorDMR-12-93789	6
chr9	20474015	20474154	MajorDMR-12-93790	5
chr9	20478747	20479134	MajorDMR-12-93791	3
chr9	20480363	20480727	MajorDMR-12-93792	4
chr9	20487457	20487639	MajorDMR-12-93793	4
chr9	20508271	20508716	MajorDMR-12-93794	3
chr9	20551088	20551113	MajorDMR-12-93795	2
chr9	20604707	20604833	MajorDMR-12-93796	2
chr9	20608641	20609577	MajorDMR-12-93797	5
chr9	20610587	20611062	MajorDMR-12-93798	3
chr9	20612904	20613658	MajorDMR-12-93799	4
chr9	20619111	20619438	MajorDMR-12-93800	4
chr9	20742104	20742246	MajorDMR-12-93801	3
chr9	20837321	20837627	MajorDMR-12-93802	2
chr9	20888297	20888714	MajorDMR-12-93803	2
chr9	20905497	20905604	MajorDMR-12-93804	2
chr9	20943301	20943326	MajorDMR-12-93805	2
chr9	20974642	20975211	MajorDMR-12-93806	3
chr9	21021220	21021484	MajorDMR-12-93807	2
chr9	21329761	21329853	MajorDMR-12-93808	2
chr9	21332600	21332644	MajorDMR-12-93809	2
chr9	21333185	21334270	MajorDMR-12-93810	12
chr9	21502321	21502387	MajorDMR-12-93811	4
chr9	21625781	21625933	MajorDMR-12-93812	3
chr9	21750350	21750446	MajorDMR-12-93813	2
chr9	21961986	21962302	MajorDMR-12-93814	2
chr9	22026592	22027021	MajorDMR-12-93815	2
chr9	22237485	22237497	MajorDMR-12-93816	2
chr9	22239421	22239633	MajorDMR-12-93817	2
chr9	22282720	22282852	MajorDMR-12-93818	2
chr9	22374604	22374748	MajorDMR-12-93819	3
chr9	22474712	22475130	MajorDMR-12-93820	3
chr9	22529585	22529761	MajorDMR-12-93821	2
chr9	22569620	22569928	MajorDMR-12-93822	2
chr9	22603784	22603819	MajorDMR-12-93823	2
chr9	22656815	22656953	MajorDMR-12-93824	3
chr9	22682692	22683635	MajorDMR-12-93825	6
chr9	22688280	22688555	MajorDMR-12-93826	2
chr9	22706794	22706822	MajorDMR-12-93827	2
chr9	22922676	22922866	MajorDMR-12-93828	3
chr9	22931548	22931986	MajorDMR-12-93829	4
chr9	22992989	22993014	MajorDMR-12-93830	2
chr9	23053589	23053798	MajorDMR-12-93831	2
chr9	23078235	23078241	MajorDMR-12-93832	2
chr9	23122545	23122886	MajorDMR-12-93833	2
chr9	23190111	23190270	MajorDMR-12-93834	2
chr9	23221040	23221166	MajorDMR-12-93835	2
chr9	23229917	23230280	MajorDMR-12-93836	6
chr9	23394686	23394761	MajorDMR-12-93837	2
chr9	23427912	23427965	MajorDMR-12-93838	2
chr9	23496462	23496531	MajorDMR-12-93839	2
chr9	23526192	23526322	MajorDMR-12-93840	5
chr9	23536671	23536817	MajorDMR-12-93841	2
chr9	23537376	23537430	MajorDMR-12-93842	3
chr9	23538375	23539036	MajorDMR-12-93843	8
chr9	23567344	23567458	MajorDMR-12-93844	2
chr9	23568559	23568789	MajorDMR-12-93845	3
chr9	23583215	23583598	MajorDMR-12-93846	6
chr9	23651883	23652038	MajorDMR-12-93847	2
chr9	23663619	23663817	MajorDMR-12-93848	2
chr9	23671087	23671176	MajorDMR-12-93849	2
chr9	23672248	23672647	MajorDMR-12-93850	3
chr9	23680010	23680058	MajorDMR-12-93851	2
chr9	23681408	23681557	MajorDMR-12-93852	2
chr9	23684238	23684391	MajorDMR-12-93853	3
chr9	23724786	23725022	MajorDMR-12-93854	3
chr9	23728551	23729402	MajorDMR-12-93855	7
chr9	23732299	23732718	MajorDMR-12-93856	2
chr9	23738601	23738941	MajorDMR-12-93857	3
chr9	23754122	23755150	MajorDMR-12-93858	7
chr9	23757564	23758196	MajorDMR-12-93859	6
chr9	23764231	23764802	MajorDMR-12-93860	4
chr9	23774162	23774337	MajorDMR-12-93861	2
chr9	23774849	23775290	MajorDMR-12-93862	3
chr9	23813264	23813408	MajorDMR-12-93863	2
chr9	23817997	23818011	MajorDMR-12-93864	2
chr9	23822804	23823578	MajorDMR-12-93865	18
chr9	23839394	23839410	MajorDMR-12-93866	2
chr9	24117254	24117533	MajorDMR-12-93867	2
chr9	24329954	24330046	MajorDMR-12-93868	2
chr9	24429497	24429501	MajorDMR-12-93869	2
chr9	24440948	24440997	MajorDMR-12-93870	2
chr9	24595768	24595999	MajorDMR-12-93871	2
chr9	24660414	24660744	MajorDMR-12-93872	2
chr9	24682576	24682880	MajorDMR-12-93873	2
chr9	24730670	24730835	MajorDMR-12-93874	4
chr9	24740398	24740634	MajorDMR-12-93875	2
chr9	24749617	24750819	MajorDMR-12-93876	7
chr9	24796401	24796899	MajorDMR-12-93877	3
chr9	24821697	24821736	MajorDMR-12-93878	2
chr9	24833278	24833471	MajorDMR-12-93879	2
chr9	24834689	24834759	MajorDMR-12-93880	2
chr9	24892130	24892278	MajorDMR-12-93881	3
chr9	24936131	24936159	MajorDMR-12-93882	2
chr9	24962775	24963053	MajorDMR-12-93883	2
chr9	25109080	25109401	MajorDMR-12-93884	2
chr9	25118437	25119307	MajorDMR-12-93885	6
chr9	25119996	25120307	MajorDMR-12-93886	2
chr9	25121081	25121250	MajorDMR-12-93887	2
chr9	25124464	25124962	MajorDMR-12-93888	3
chr9	25170224	25171159	MajorDMR-12-93889	10
chr9	25175589	25176251	MajorDMR-12-93890	4
chr9	25178083	25178092	MajorDMR-12-93891	2
chr9	25225236	25225257	MajorDMR-12-93892	2
chr9	25383855	25384184	MajorDMR-12-93893	3
chr9	25410778	25410996	MajorDMR-12-93894	3
chr9	25534689	25534945	MajorDMR-12-93895	4
chr9	25543945	25544117	MajorDMR-12-93896	3
chr9	25544927	25545096	MajorDMR-12-93897	2
chr9	25619211	25619247	MajorDMR-12-93898	2
chr9	25702689	25702870	MajorDMR-12-93899	3
chr9	25752418	25753065	MajorDMR-12-93900	3
chr9	26012719	26012899	MajorDMR-12-93901	3
chr9	26042568	26043072	MajorDMR-12-93902	2
chr9	26095360	26095367	MajorDMR-12-93903	2
chr9	26310406	26310571	MajorDMR-12-93904	2
chr9	26360177	26360579	MajorDMR-12-93905	2
chr9	26424585	26424768	MajorDMR-12-93906	4
chr9	26436864	26437020	MajorDMR-12-93907	3
chr9	26458849	26459503	MajorDMR-12-93908	4
chr9	26522157	26523112	MajorDMR-12-93909	5
chr9	26523773	26524208	MajorDMR-12-93910	2
chr9	26692803	26693253	MajorDMR-12-93911	7
chr9	26783299	26783432	MajorDMR-12-93912	2
chr9	26821562	26821673	MajorDMR-12-93913	2
chr9	26890664	26890682	MajorDMR-12-93914	3
chr9	27009304	27009443	MajorDMR-12-93915	2
chr9	27047315	27047450	MajorDMR-12-93916	4
chr9	27084899	27085713	MajorDMR-12-93917	10
chr9	27152291	27152344	MajorDMR-12-93918	2
chr9	27203932	27204069	MajorDMR-12-93919	2
chr9	27280970	27281382	MajorDMR-12-93920	4
chr9	27304462	27304542	MajorDMR-12-93921	2
chr9	27339228	27339418	MajorDMR-12-93922	4
chr9	27353805	27354264	MajorDMR-12-93923	4
chr9	27393073	27393233	MajorDMR-12-93924	2
chr9	27413234	27413310	MajorDMR-12-93925	2
chr9	27475248	27475377	MajorDMR-12-93926	4
chr9	27530278	27531139	MajorDMR-12-93927	9
chr9	27534288	27534346	MajorDMR-12-93928	3
chr9	27569394	27569573	MajorDMR-12-93929	2
chr9	27571043	27571214	MajorDMR-12-93930	3
chr9	27600506	27600692	MajorDMR-12-93931	2
chr9	27672997	27673103	MajorDMR-12-93932	2
chr9	27690206	27690589	MajorDMR-12-93933	6
chr9	27701804	27701821	MajorDMR-12-93934	2
chr9	27801481	27801830	MajorDMR-12-93935	2
chr9	27846418	27846471	MajorDMR-12-93936	3
chr9	27864796	27865348	MajorDMR-12-93937	4
chr9	27971813	27972489	MajorDMR-12-93938	7
chr9	27977480	27978077	MajorDMR-12-93939	3
chr9	28053317	28053540	MajorDMR-12-93940	2
chr9	28082773	28082840	MajorDMR-12-93941	2
chr9	28102499	28102709	MajorDMR-12-93942	2
chr9	28145234	28145391	MajorDMR-12-93943	3
chr9	28428380	28428691	MajorDMR-12-93944	3
chr9	28435899	28436011	MajorDMR-12-93945	3
chr9	28594511	28594723	MajorDMR-12-93946	4
chr9	28600635	28600689	MajorDMR-12-93947	2
chr9	28651407	28651636	MajorDMR-12-93948	2
chr9	28654692	28654911	MajorDMR-12-93949	3
chr9	28843027	28843190	MajorDMR-12-93950	3
chr9	29024964	29025421	MajorDMR-12-93951	2
chr9	29059597	29059810	MajorDMR-12-93952	2
chr9	29189094	29189276	MajorDMR-12-93953	2
chr9	29253270	29253422	MajorDMR-12-93954	2
chr9	29254943	29255069	MajorDMR-12-93955	2
chr9	29276182	29276676	MajorDMR-12-93956	2
chr9	29289410	29289614	MajorDMR-12-93957	2
chr9	29347976	29348457	MajorDMR-12-93958	2
chr9	29504424	29504552	MajorDMR-12-93959	2
chr9	29649396	29649468	MajorDMR-12-93960	2
chr9	29659449	29659961	MajorDMR-12-93961	4
chr9	29928259	29928443	MajorDMR-12-93962	2
chr9	30015168	30015372	MajorDMR-12-93963	4
chr9	30310305	30310636	MajorDMR-12-93964	2
chr9	30401634	30401799	MajorDMR-12-93965	2
chr9	30612329	30612364	MajorDMR-12-93966	2
chr9	31105363	31105418	MajorDMR-12-93967	2
chr9	31142251	31142656	MajorDMR-12-93968	2
chr9	31192824	31193320	MajorDMR-12-93969	2
chr9	31208931	31209170	MajorDMR-12-93970	2
chr9	31246014	31246268	MajorDMR-12-93971	2
chr9	31295549	31295684	MajorDMR-12-93972	2
chr9	31381617	31381643	MajorDMR-12-93973	2
chr9	31394082	31394164	MajorDMR-12-93974	2
chr9	31484840	31485244	MajorDMR-12-93975	3
chr9	31494444	31494545	MajorDMR-12-93976	2
chr9	31696442	31696536	MajorDMR-12-93977	3
chr9	31842422	31842819	MajorDMR-12-93978	3
chr9	31860931	31860940	MajorDMR-12-93979	2
chr9	32294396	32294803	MajorDMR-12-93980	6
chr9	32317615	32317632	MajorDMR-12-93981	2
chr9	32319554	32320498	MajorDMR-12-93982	7
chr9	32458866	32459121	MajorDMR-12-93983	2
chr9	32564886	32564936	MajorDMR-12-93984	3
chr9	32589087	32590165	MajorDMR-12-93985	6
chr9	32603680	32603687	MajorDMR-12-93986	2
chr9	32722761	32723558	MajorDMR-12-93987	7
chr9	32784243	32784317	MajorDMR-12-93988	2
chr9	32857082	32857763	MajorDMR-12-93989	4
chr9	32902626	32902643	MajorDMR-12-93990	2
chr9	32910244	32910629	MajorDMR-12-93991	3
chr9	32927954	32928215	MajorDMR-12-93992	2
chr9	32955591	32956138	MajorDMR-12-93993	5
chr9	32982165	32982216	MajorDMR-12-93994	2
chr9	32987062	32987152	MajorDMR-12-93995	4
chr9	33022636	33022765	MajorDMR-12-93996	2
chr9	33052752	33053214	MajorDMR-12-93997	4
chr9	33099400	33099456	MajorDMR-12-93998	2
chr9	33133024	33133696	MajorDMR-12-93999	3
chr9	33226496	33226512	MajorDMR-12-94000	2
chr9	33262852	33263464	MajorDMR-12-94001	3
chr9	33273420	33273841	MajorDMR-12-94002	2
chr9	33314395	33314568	MajorDMR-12-94003	2
chr9	33315946	33316012	MajorDMR-12-94004	4
chr9	33318535	33318994	MajorDMR-12-94005	2
chr9	33330070	33330266	MajorDMR-12-94006	2
chr9	33381624	33382176	MajorDMR-12-94007	4
chr9	33391444	33393016	MajorDMR-12-94008	6
chr9	33413422	33413499	MajorDMR-12-94009	2
chr9	33467426	33467706	MajorDMR-12-94010	3
chr9	33676224	33676416	MajorDMR-12-94011	3
chr9	33677722	33678305	MajorDMR-12-94012	3
chr9	33715542	33715829	MajorDMR-12-94013	4
chr9	33725986	33726047	MajorDMR-12-94014	3
chr9	33814337	33814377	MajorDMR-12-94015	2
chr9	33819666	33819698	MajorDMR-12-94016	2
chr9	33832469	33832572	MajorDMR-12-94017	3
chr9	33833216	33833254	MajorDMR-12-94018	2
chr9	33841714	33841920	MajorDMR-12-94019	4
chr9	33847645	33847911	MajorDMR-12-94020	4
chr9	33850098	33850228	MajorDMR-12-94021	3
chr9	33861440	33862513	MajorDMR-12-94022	8
chr9	33867732	33868271	MajorDMR-12-94023	8
chr9	33870551	33871712	MajorDMR-12-94024	5
chr9	33873975	33874107	MajorDMR-12-94025	3
chr9	33880129	33880397	MajorDMR-12-94026	3
chr9	33885680	33886383	MajorDMR-12-94027	6
chr9	33896635	33896736	MajorDMR-12-94028	3
chr9	33907360	33907581	MajorDMR-12-94029	2
chr9	33908977	33909465	MajorDMR-12-94030	2
chr9	33919428	33919779	MajorDMR-12-94031	2
chr9	34017848	34018361	MajorDMR-12-94032	6
chr9	34022941	34022991	MajorDMR-12-94033	3
chr9	34023596	34023899	MajorDMR-12-94034	4
chr9	34047101	34047516	MajorDMR-12-94035	2
chr9	34063480	34063488	MajorDMR-12-94036	2
chr9	34114657	34114845	MajorDMR-12-94037	4
chr9	34123883	34123951	MajorDMR-12-94038	2
chr9	34168572	34168748	MajorDMR-12-94039	2
chr9	34186316	34186681	MajorDMR-12-94040	3
chr9	34230153	34230187	MajorDMR-12-94041	2
chr9	34236739	34237077	MajorDMR-12-94042	2
chr9	34238527	34238705	MajorDMR-12-94043	2
chr9	34253629	34254417	MajorDMR-12-94044	8
chr9	34263153	34263443	MajorDMR-12-94045	3
chr9	34283689	34283967	MajorDMR-12-94046	3
chr9	34289869	34290150	MajorDMR-12-94047	3
chr9	34364951	34365358	MajorDMR-12-94048	3
chr9	34369859	34369879	MajorDMR-12-94049	2
chr9	34371131	34372245	MajorDMR-12-94050	4
chr9	34377800	34377835	MajorDMR-12-94051	2
chr9	34400499	34401155	MajorDMR-12-94052	3
chr9	34409450	34409465	MajorDMR-12-94053	2
chr9	34426500	34426588	MajorDMR-12-94054	5
chr9	34436775	34437449	MajorDMR-12-94055	6
chr9	34443636	34443736	MajorDMR-12-94056	2
chr9	34451544	34451881	MajorDMR-12-94057	2
chr9	34452596	34452831	MajorDMR-12-94058	2
chr9	34455294	34455534	MajorDMR-12-94059	2
chr9	34479670	34479740	MajorDMR-12-94060	2
chr9	34513472	34513632	MajorDMR-12-94061	3
chr9	34518306	34518553	MajorDMR-12-94062	3
chr9	34554987	34555140	MajorDMR-12-94063	3
chr9	34578654	34579327	MajorDMR-12-94064	7
chr9	34582950	34583273	MajorDMR-12-94065	5
chr9	34610378	34610831	MajorDMR-12-94066	5
chr9	34622925	34623611	MajorDMR-12-94067	4
chr9	34633143	34633296	MajorDMR-12-94068	3
chr9	34647502	34648095	MajorDMR-12-94069	10
chr9	34917119	34917123	MajorDMR-12-94070	2
chr9	34933983	34934609	MajorDMR-12-94071	5
chr9	34936037	34936191	MajorDMR-12-94072	6
chr9	35040857	35040927	MajorDMR-12-94073	2
chr9	35070683	35070796	MajorDMR-12-94074	2
chr9	35101552	35101982	MajorDMR-12-94075	2
chr9	35163343	35163445	MajorDMR-12-94076	2
chr9	35268507	35268659	MajorDMR-12-94077	7
chr9	35311911	35311960	MajorDMR-12-94078	2
chr9	35450293	35450891	MajorDMR-12-94079	4
chr9	35519085	35519245	MajorDMR-12-94080	3
chr9	35529308	35529327	MajorDMR-12-94081	2
chr9	35549313	35549649	MajorDMR-12-94082	2
chr9	35551534	35552315	MajorDMR-12-94083	3
chr9	35554728	35555134	MajorDMR-12-94084	2
chr9	35559108	35559928	MajorDMR-12-94085	5
chr9	35617322	35617735	MajorDMR-12-94086	3
chr9	35650418	35650758	MajorDMR-12-94087	2
chr9	35659231	35659270	MajorDMR-12-94088	3
chr9	35673717	35674081	MajorDMR-12-94089	3
chr9	35736832	35737402	MajorDMR-12-94090	3
chr9	35742667	35743533	MajorDMR-12-94091	5
chr9	35744345	35744371	MajorDMR-12-94092	2
chr9	35745147	35745183	MajorDMR-12-94093	2
chr9	35746312	35746361	MajorDMR-12-94094	3
chr9	35780500	35780847	MajorDMR-12-94095	5
chr9	35781368	35781509	MajorDMR-12-94096	3
chr9	35782051	35782632	MajorDMR-12-94097	13
chr9	35787878	35788337	MajorDMR-12-94098	4
chr9	35789170	35789656	MajorDMR-12-94099	2
chr9	35847488	35847494	MajorDMR-12-94100	2
chr9	35873242	35873615	MajorDMR-12-94101	4
chr9	35959502	35959960	MajorDMR-12-94102	3
chr9	35972103	35972511	MajorDMR-12-94103	7
chr9	36045776	36045865	MajorDMR-12-94104	2
chr9	36046368	36046525	MajorDMR-12-94105	3
chr9	36079675	36079682	MajorDMR-12-94106	2
chr9	36080714	36080926	MajorDMR-12-94107	3
chr9	36143119	36143450	MajorDMR-12-94108	3
chr9	36148679	36149046	MajorDMR-12-94109	7
chr9	36167009	36167194	MajorDMR-12-94110	2
chr9	36182912	36182930	MajorDMR-12-94111	4
chr9	36200450	36200709	MajorDMR-12-94112	2
chr9	36204590	36204949	MajorDMR-12-94113	2
chr9	36206611	36207130	MajorDMR-12-94114	4
chr9	36213065	36213319	MajorDMR-12-94115	3
chr9	36243444	36243508	MajorDMR-12-94116	2
chr9	36248435	36248502	MajorDMR-12-94117	2
chr9	36249249	36249367	MajorDMR-12-94118	5
chr9	36276878	36277059	MajorDMR-12-94119	4
chr9	36331258	36332210	MajorDMR-12-94120	7
chr9	36333347	36333738	MajorDMR-12-94121	2
chr9	36488875	36488944	MajorDMR-12-94122	2
chr9	36517791	36517801	MajorDMR-12-94123	2
chr9	36572008	36572412	MajorDMR-12-94124	2
chr9	36599057	36599786	MajorDMR-12-94125	6
chr9	36625309	36625410	MajorDMR-12-94126	3
chr9	36828675	36828818	MajorDMR-12-94127	6
chr9	36864937	36865002	MajorDMR-12-94128	2
chr9	36911742	36911859	MajorDMR-12-94129	2
chr9	36939836	36939948	MajorDMR-12-94130	9
chr9	37121907	37122078	MajorDMR-12-94131	2
chr9	37124453	37124559	MajorDMR-12-94132	2
chr9	37215383	37215510	MajorDMR-12-94133	3
chr9	37276195	37276451	MajorDMR-12-94134	2
chr9	37302504	37302579	MajorDMR-12-94135	2
chr9	37321070	37321133	MajorDMR-12-94136	2
chr9	37324222	37324583	MajorDMR-12-94137	6
chr9	37496159	37496198	MajorDMR-12-94138	2
chr9	37503887	37504521	MajorDMR-12-94139	5
chr9	37579563	37579615	MajorDMR-12-94140	2
chr9	37581112	37581565	MajorDMR-12-94141	3
chr9	37590458	37591029	MajorDMR-12-94142	3
chr9	37594389	37594979	MajorDMR-12-94143	6
chr9	37617977	37618157	MajorDMR-12-94144	3
chr9	37620069	37620465	MajorDMR-12-94145	4
chr9	37622234	37624394	MajorDMR-12-94146	14
chr9	37625445	37626481	MajorDMR-12-94147	18
chr9	37627039	37627073	MajorDMR-12-94148	3
chr9	37632612	37632660	MajorDMR-12-94149	2
chr9	37648359	37648394	MajorDMR-12-94150	2
chr9	37652263	37653007	MajorDMR-12-94151	8
chr9	37657234	37657693	MajorDMR-12-94152	4
chr9	37663947	37665931	MajorDMR-12-94153	11
chr9	37668168	37668619	MajorDMR-12-94154	6
chr9	37670252	37671377	MajorDMR-12-94155	9
chr9	37675843	37677006	MajorDMR-12-94156	17
chr9	37680158	37680701	MajorDMR-12-94157	3
chr9	37685814	37686314	MajorDMR-12-94158	2
chr9	37692563	37693937	MajorDMR-12-94159	9
chr9	37700396	37700854	MajorDMR-12-94160	4
chr9	37703875	37704008	MajorDMR-12-94161	2
chr9	37729057	37729118	MajorDMR-12-94162	2
chr9	37731072	37731635	MajorDMR-12-94163	5
chr9	37732387	37732772	MajorDMR-12-94164	2
chr9	37737216	37737223	MajorDMR-12-94165	2
chr9	37739329	37739628	MajorDMR-12-94166	2
chr9	37741581	37741846	MajorDMR-12-94167	3
chr9	37746068	37746945	MajorDMR-12-94168	6
chr9	37750747	37751027	MajorDMR-12-94169	3
chr9	37751860	37751979	MajorDMR-12-94170	2
chr9	37806413	37806540	MajorDMR-12-94171	2
chr9	37891250	37891689	MajorDMR-12-94172	2
chr9	37911439	37911536	MajorDMR-12-94173	2
chr9	37927260	37927445	MajorDMR-12-94174	3
chr9	37936190	37936200	MajorDMR-12-94175	2
chr9	37937278	37937617	MajorDMR-12-94176	2
chr9	37948307	37948623	MajorDMR-12-94177	10
chr9	37957141	37957178	MajorDMR-12-94178	2
chr9	37990799	37990988	MajorDMR-12-94179	4
chr9	37997997	37998121	MajorDMR-12-94180	2
chr9	38012338	38013533	MajorDMR-12-94181	11
chr9	38017561	38018378	MajorDMR-12-94182	5
chr9	38023118	38023947	MajorDMR-12-94183	12
chr9	38026096	38026757	MajorDMR-12-94184	13
chr9	38041769	38042210	MajorDMR-12-94185	16
chr9	38069799	38070174	MajorDMR-12-94186	16
chr9	38226536	38226792	MajorDMR-12-94187	5
chr9	38240285	38241280	MajorDMR-12-94188	6
chr9	38365735	38365974	MajorDMR-12-94189	3
chr9	38372959	38373404	MajorDMR-12-94190	4
chr9	38376326	38377544	MajorDMR-12-94191	16
chr9	38381191	38381627	MajorDMR-12-94192	6
chr9	38386611	38386794	MajorDMR-12-94193	2
chr9	38389386	38389597	MajorDMR-12-94194	4
chr9	38393392	38393505	MajorDMR-12-94195	2
chr9	38394026	38394541	MajorDMR-12-94196	4
chr9	38421834	38421957	MajorDMR-12-94197	3
chr9	38488163	38488319	MajorDMR-12-94198	3
chr9	38505473	38505961	MajorDMR-12-94199	5
chr9	38516472	38517196	MajorDMR-12-94200	6
chr9	38632805	38632845	MajorDMR-12-94201	2
chr9	38669328	38669938	MajorDMR-12-94202	8
chr9	38679266	38679722	MajorDMR-12-94203	2
chr9	38682611	38682740	MajorDMR-12-94204	3
chr9	38698136	38698274	MajorDMR-12-94205	2
chr9	38724885	38725065	MajorDMR-12-94206	8
chr9	38752577	38753584	MajorDMR-12-94207	8
chr9	38768356	38768487	MajorDMR-12-94208	2
chr9	38796734	38796741	MajorDMR-12-94209	2
chr9	38901519	38901525	MajorDMR-12-94210	2
chr9	38927175	38927597	MajorDMR-12-94211	2
chr9	39017926	39017977	MajorDMR-12-94212	3
chr9	39019354	39019595	MajorDMR-12-94213	4
chr9	39086995	39087515	MajorDMR-12-94214	3
chr9	39101008	39101041	MajorDMR-12-94215	2
chr9	39108053	39108406	MajorDMR-12-94216	2
chr9	39109209	39109218	MajorDMR-12-94217	2
chr9	39135494	39135997	MajorDMR-12-94218	2
chr9	39139442	39139782	MajorDMR-12-94219	2
chr9	39144045	39144475	MajorDMR-12-94220	2
chr9	39154082	39154422	MajorDMR-12-94221	6
chr9	39155291	39158039	MajorDMR-12-94222	11
chr9	39158587	39158847	MajorDMR-12-94223	2
chr9	39160259	39160653	MajorDMR-12-94224	3
chr9	39161237	39161386	MajorDMR-12-94225	3
chr9	39168214	39168250	MajorDMR-12-94226	2
chr9	39170256	39171328	MajorDMR-12-94227	10
chr9	39181415	39182475	MajorDMR-12-94228	5
chr9	39285586	39285897	MajorDMR-12-94229	3
chr9	39556339	39556507	MajorDMR-12-94230	8
chr9	39747237	39747308	MajorDMR-12-94231	2
chr9	39789832	39789930	MajorDMR-12-94232	2
chr9	39815047	39815167	MajorDMR-12-94233	5
chr9	39818217	39818441	MajorDMR-12-94234	2
chr9	40481675	40482157	MajorDMR-12-94235	3
chr9	40486235	40486290	MajorDMR-12-94236	2
chr9	40495959	40496151	MajorDMR-12-94237	2
chr9	40507831	40507907	MajorDMR-12-94238	2
chr9	40518377	40518396	MajorDMR-12-94239	2
chr9	40537089	40537459	MajorDMR-12-94240	9
chr9	40549230	40549259	MajorDMR-12-94241	2
chr9	40595243	40595306	MajorDMR-12-94242	3
chr9	40598685	40598695	MajorDMR-12-94243	2
chr9	40607945	40607964	MajorDMR-12-94244	2
chr9	40610071	40610167	MajorDMR-12-94245	2
chr9	40611924	40612020	MajorDMR-12-94246	2
chr9	40616868	40616888	MajorDMR-12-94247	2
chr9	40626427	40626488	MajorDMR-12-94248	2
chr9	40627116	40627183	MajorDMR-12-94249	2
chr9	40629343	40629926	MajorDMR-12-94250	6
chr9	40630995	40631198	MajorDMR-12-94251	7
chr9	40631739	40632706	MajorDMR-12-94252	15
chr9	40669653	40670035	MajorDMR-12-94253	2
chr9	40876274	40876315	MajorDMR-12-94254	4
chr9	41125022	41125054	MajorDMR-12-94255	2
chr9	41701457	41702524	MajorDMR-12-94256	12
chr9	41879871	41880325	MajorDMR-12-94257	2
chr9	41937024	41937809	MajorDMR-12-94258	6
chr9	42243143	42243181	MajorDMR-12-94259	2
chr9	42253208	42253250	MajorDMR-12-94260	3
chr9	42256017	42256052	MajorDMR-12-94261	2
chr9	42341329	42341447	MajorDMR-12-94262	2
chr9	43316119	43316639	MajorDMR-12-94263	3
chr9	43409791	43410419	MajorDMR-12-94264	3
chr9	43427288	43427352	MajorDMR-12-94265	2
chr9	43457411	43457549	MajorDMR-12-94266	2
chr9	43483231	43483439	MajorDMR-12-94267	2
chr9	43490708	43491155	MajorDMR-12-94268	7
chr9	43500540	43501457	MajorDMR-12-94269	17
chr9	43505976	43506174	MajorDMR-12-94270	2
chr9	43508317	43508405	MajorDMR-12-94271	2
chr9	43509823	43509914	MajorDMR-12-94272	2
chr9	43541269	43541280	MajorDMR-12-94273	2
chr9	43545263	43545658	MajorDMR-12-94274	2
chr9	43602960	43603150	MajorDMR-12-94275	3
chr9	43687522	43687806	MajorDMR-12-94276	4
chr9	43688524	43688573	MajorDMR-12-94277	4
chr9	43690335	43690666	MajorDMR-12-94278	2
chr9	43691246	43691266	MajorDMR-12-94279	3
chr9	43692220	43692563	MajorDMR-12-94280	3
chr9	43693158	43693190	MajorDMR-12-94281	2
chr9	43700862	43701303	MajorDMR-12-94282	5
chr9	43702425	43704027	MajorDMR-12-94283	8
chr9	43704789	43704902	MajorDMR-12-94284	3
chr9	43705524	43705675	MajorDMR-12-94285	2
chr9	43706684	43706896	MajorDMR-12-94286	4
chr9	43715009	43715408	MajorDMR-12-94287	2
chr9	43716802	43717189	MajorDMR-12-94288	6
chr9	43718208	43718413	MajorDMR-12-94289	2
chr9	43720050	43720243	MajorDMR-12-94290	2
chr9	43724287	43724518	MajorDMR-12-94291	2
chr9	43733905	43734270	MajorDMR-12-94292	3
chr9	43766267	43766365	MajorDMR-12-94293	2
chr9	43777719	43778008	MajorDMR-12-94294	3
chr9	43781476	43781624	MajorDMR-12-94295	2
chr9	43782325	43782367	MajorDMR-12-94296	5
chr9	43783083	43783118	MajorDMR-12-94297	2
chr9	43785412	43785679	MajorDMR-12-94298	2
chr9	43800494	43800505	MajorDMR-12-94299	2
chr9	43823723	43823753	MajorDMR-12-94300	2
chr9	43847552	43847626	MajorDMR-12-94301	2
chr9	43849244	43850043	MajorDMR-12-94302	4
chr9	43856404	43856480	MajorDMR-12-94303	4
chr9	43860957	43861247	MajorDMR-12-94304	3
chr9	43874412	43874482	MajorDMR-12-94305	2
chr9	43885884	43885930	MajorDMR-12-94306	2
chr9	44245569	44245681	MajorDMR-12-94307	2
chr9	44755450	44755715	MajorDMR-12-94308	2
chr9	44762671	44763134	MajorDMR-12-94309	4
chr9	44779152	44779862	MajorDMR-12-94310	6
chr9	44786983	44787213	MajorDMR-12-94311	4
chr9	44845195	44845221	MajorDMR-12-94312	2
chr9	44872748	44872776	MajorDMR-12-94313	2
chr9	44873950	44874076	MajorDMR-12-94314	2
chr9	44878567	44878603	MajorDMR-12-94315	2
chr9	45352007	45352196	MajorDMR-12-94316	2
chr9	45439000	45439337	MajorDMR-12-94317	3
chr9	45440891	45440922	MajorDMR-12-94318	3
chr9	45736769	45737539	MajorDMR-12-94319	3
chr9	46119574	46119594	MajorDMR-12-94320	2
chr9	46120862	46120883	MajorDMR-12-94321	2
chr9	46204771	46204791	MajorDMR-12-94322	3
chr9	46379637	46379854	MajorDMR-12-94323	11
chr9	47195300	47195612	MajorDMR-12-94324	2
chr9	47212768	47213077	MajorDMR-12-94325	2
chr9	65602843	65602936	MajorDMR-12-94326	3
chr9	65896093	65896127	MajorDMR-12-94327	2
chr9	65980148	65980180	MajorDMR-12-94328	2
chr9	66008761	66009133	MajorDMR-12-94329	2
chr9	66260190	66261059	MajorDMR-12-94330	8
chr9	66341221	66341581	MajorDMR-12-94331	3
chr9	66476569	66476928	MajorDMR-12-94332	2
chr9	66489801	66489829	MajorDMR-12-94333	2
chr9	66518966	66519461	MajorDMR-12-94334	4
chr9	66554550	66554573	MajorDMR-12-94335	2
chr9	66570610	66570691	MajorDMR-12-94336	2
chr9	66694761	66694916	MajorDMR-12-94337	2
chr9	67221935	67222583	MajorDMR-12-94338	7
chr9	67340192	67340208	MajorDMR-12-94339	2
chr9	67708264	67708363	MajorDMR-12-94340	2
chr9	67779092	67779105	MajorDMR-12-94341	3
chr9	67785095	67785124	MajorDMR-12-94342	2
chr9	68299103	68299966	MajorDMR-12-94343	7
chr9	68301450	68301510	MajorDMR-12-94344	2
chr9	68436332	68436655	MajorDMR-12-94345	2
chr9	68669988	68670127	MajorDMR-12-94346	2
chr9	68822435	68822490	MajorDMR-12-94347	2
chr9	69501116	69501217	MajorDMR-12-94348	3
chr9	69901473	69901562	MajorDMR-12-94349	2
chr9	70493326	70493349	MajorDMR-12-94350	2
chr9	70647254	70647347	MajorDMR-12-94351	2
chr9	70650620	70651036	MajorDMR-12-94352	3
chr9	70653098	70653104	MajorDMR-12-94353	2
chr9	70853671	70853694	MajorDMR-12-94354	2
chr9	71128363	71128797	MajorDMR-12-94355	2
chr9	71198827	71198976	MajorDMR-12-94356	3
chr9	71199945	71199965	MajorDMR-12-94357	2
chr9	71200679	71200725	MajorDMR-12-94358	2
chr9	71267584	71267872	MajorDMR-12-94359	2
chr9	71365645	71365974	MajorDMR-12-94360	2
chr9	71370725	71371185	MajorDMR-12-94361	4
chr9	71393661	71393784	MajorDMR-12-94362	4
chr9	71417548	71418162	MajorDMR-12-94363	4
chr9	71451838	71451989	MajorDMR-12-94364	4
chr9	71466314	71466967	MajorDMR-12-94365	9
chr9	71476741	71476769	MajorDMR-12-94366	2
chr9	71482755	71482838	MajorDMR-12-94367	2
chr9	71517923	71518112	MajorDMR-12-94368	4
chr9	71521541	71521704	MajorDMR-12-94369	3
chr9	71529866	71529911	MajorDMR-12-94370	2
chr9	71547883	71547973	MajorDMR-12-94371	3
chr9	71589468	71589708	MajorDMR-12-94372	5
chr9	71606163	71606859	MajorDMR-12-94373	8
chr9	71611480	71612783	MajorDMR-12-94374	11
chr9	71767768	71767786	MajorDMR-12-94375	3
chr9	71783952	71784008	MajorDMR-12-94376	3
chr9	71795711	71796015	MajorDMR-12-94377	4
chr9	71801294	71801450	MajorDMR-12-94378	2
chr9	71802471	71802567	MajorDMR-12-94379	2
chr9	71859552	71860074	MajorDMR-12-94380	3
chr9	71895928	71896103	MajorDMR-12-94381	3
chr9	71911319	71911335	MajorDMR-12-94382	2
chr9	71946259	71946753	MajorDMR-12-94383	3
chr9	71955183	71955353	MajorDMR-12-94384	2
chr9	71994650	71995052	MajorDMR-12-94385	4
chr9	72006639	72007144	MajorDMR-12-94386	4
chr9	72024198	72024531	MajorDMR-12-94387	2
chr9	72069969	72070779	MajorDMR-12-94388	10
chr9	72100564	72100590	MajorDMR-12-94389	2
chr9	72112799	72112999	MajorDMR-12-94390	3
chr9	72157776	72158991	MajorDMR-12-94391	8
chr9	72164316	72164710	MajorDMR-12-94392	7
chr9	72171845	72171852	MajorDMR-12-94393	2
chr9	72186813	72186937	MajorDMR-12-94394	2
chr9	72188605	72188647	MajorDMR-12-94395	2
chr9	72196000	72196005	MajorDMR-12-94396	2
chr9	72198692	72199137	MajorDMR-12-94397	4
chr9	72205307	72205693	MajorDMR-12-94398	3
chr9	72235050	72235100	MajorDMR-12-94399	2
chr9	72242483	72242575	MajorDMR-12-94400	3
chr9	72394024	72394112	MajorDMR-12-94401	2
chr9	72435900	72435984	MajorDMR-12-94402	2
chr9	72444052	72444347	MajorDMR-12-94403	2
chr9	72631713	72632157	MajorDMR-12-94404	4
chr9	72659805	72659886	MajorDMR-12-94405	2
chr9	72663634	72664692	MajorDMR-12-94406	8
chr9	72686131	72686366	MajorDMR-12-94407	4
chr9	72725650	72725871	MajorDMR-12-94408	2
chr9	72742003	72742471	MajorDMR-12-94409	7
chr9	72776659	72776857	MajorDMR-12-94410	3
chr9	73096045	73096088	MajorDMR-12-94411	2
chr9	73308059	73308066	MajorDMR-12-94412	2
chr9	73311652	73312109	MajorDMR-12-94413	2
chr9	73400188	73400593	MajorDMR-12-94414	2
chr9	73412609	73413074	MajorDMR-12-94415	2
chr9	73445578	73446116	MajorDMR-12-94416	5
chr9	73596170	73596212	MajorDMR-12-94417	2
chr9	73673286	73673591	MajorDMR-12-94418	4
chr9	73748931	73748945	MajorDMR-12-94419	4
chr9	73751809	73751905	MajorDMR-12-94420	2
chr9	73852706	73852756	MajorDMR-12-94421	2
chr9	73900432	73900448	MajorDMR-12-94422	3
chr9	74052639	74052716	MajorDMR-12-94423	2
chr9	74130956	74131599	MajorDMR-12-94424	7
chr9	74136092	74136321	MajorDMR-12-94425	3
chr9	74222182	74222576	MajorDMR-12-94426	3
chr9	74305043	74305331	MajorDMR-12-94427	10
chr9	74315311	74315727	MajorDMR-12-94428	10
chr9	74427498	74427753	MajorDMR-12-94429	2
chr9	74429770	74430072	MajorDMR-12-94430	2
chr9	74519193	74519266	MajorDMR-12-94431	2
chr9	74520100	74520108	MajorDMR-12-94432	2
chr9	74523121	74523565	MajorDMR-12-94433	3
chr9	74544885	74544907	MajorDMR-12-94434	2
chr9	74746555	74746716	MajorDMR-12-94435	2
chr9	74795601	74795880	MajorDMR-12-94436	4
chr9	74927779	74927846	MajorDMR-12-94437	2
chr9	74967821	74968007	MajorDMR-12-94438	2
chr9	75112447	75112967	MajorDMR-12-94439	9
chr9	75142872	75142892	MajorDMR-12-94440	2
chr9	75196894	75196951	MajorDMR-12-94441	3
chr9	75200786	75201539	MajorDMR-12-94442	8
chr9	75204198	75204281	MajorDMR-12-94443	2
chr9	75316167	75316224	MajorDMR-12-94444	4
chr9	76033112	76033177	MajorDMR-12-94445	3
chr9	76064910	76065307	MajorDMR-12-94446	2
chr9	76160113	76160582	MajorDMR-12-94447	3
chr9	76193014	76193075	MajorDMR-12-94448	2
chr9	76381653	76381871	MajorDMR-12-94449	2
chr9	76899822	76900487	MajorDMR-12-94450	4
chr9	76971555	76971562	MajorDMR-12-94451	2
chr9	77115463	77116116	MajorDMR-12-94452	4
chr9	77146459	77146884	MajorDMR-12-94453	2
chr9	77154333	77154482	MajorDMR-12-94454	2
chr9	77325506	77325803	MajorDMR-12-94455	2
chr9	77384632	77384821	MajorDMR-12-94456	2
chr9	77548424	77548691	MajorDMR-12-94457	2
chr9	77568747	77569011	MajorDMR-12-94458	2
chr9	78003243	78003519	MajorDMR-12-94459	2
chr9	78342412	78342879	MajorDMR-12-94460	8
chr9	78595515	78595782	MajorDMR-12-94461	2
chr9	78652813	78653138	MajorDMR-12-94462	3
chr9	78819611	78819703	MajorDMR-12-94463	2
chr9	78834825	78835218	MajorDMR-12-94464	3
chr9	78907104	78907522	MajorDMR-12-94465	5
chr9	78981457	78981714	MajorDMR-12-94466	3
chr9	79005752	79006132	MajorDMR-12-94467	3
chr9	79108967	79108971	MajorDMR-12-94468	2
chr9	79207755	79208049	MajorDMR-12-94469	2
chr9	79224133	79224252	MajorDMR-12-94470	3
chr9	79235657	79235809	MajorDMR-12-94471	2
chr9	79332868	79333312	MajorDMR-12-94472	2
chr9	79371759	79372207	MajorDMR-12-94473	2
chr9	79449907	79450579	MajorDMR-12-94474	4
chr9	79454906	79455571	MajorDMR-12-94475	4
chr9	79483856	79484244	MajorDMR-12-94476	5
chr9	79532505	79532688	MajorDMR-12-94477	4
chr9	79563125	79563466	MajorDMR-12-94478	2
chr9	79567196	79567312	MajorDMR-12-94479	4
chr9	79579757	79579770	MajorDMR-12-94480	2
chr9	79638384	79638649	MajorDMR-12-94481	4
chr9	79671292	79671664	MajorDMR-12-94482	5
chr9	79785805	79785927	MajorDMR-12-94483	2
chr9	79791470	79791574	MajorDMR-12-94484	3
chr9	79911130	79911260	MajorDMR-12-94485	5
chr9	80017215	80017464	MajorDMR-12-94486	2
chr9	80051540	80051547	MajorDMR-12-94487	2
chr9	80073504	80073532	MajorDMR-12-94488	2
chr9	80074438	80074453	MajorDMR-12-94489	2
chr9	80078015	80078188	MajorDMR-12-94490	3
chr9	80120235	80120429	MajorDMR-12-94491	3
chr9	80129685	80130618	MajorDMR-12-94492	6
chr9	80158190	80158231	MajorDMR-12-94493	2
chr9	80161278	80161454	MajorDMR-12-94494	2
chr9	80162096	80162392	MajorDMR-12-94495	3
chr9	80197623	80198845	MajorDMR-12-94496	7
chr9	80199817	80200320	MajorDMR-12-94497	6
chr9	80204223	80204302	MajorDMR-12-94498	2
chr9	80212338	80212509	MajorDMR-12-94499	3
chr9	80213491	80214647	MajorDMR-12-94500	8
chr9	80222002	80222187	MajorDMR-12-94501	2
chr9	80229465	80229756	MajorDMR-12-94502	4
chr9	80231285	80231493	MajorDMR-12-94503	2
chr9	80248575	80248851	MajorDMR-12-94504	2
chr9	80343684	80343834	MajorDMR-12-94505	2
chr9	80359786	80360072	MajorDMR-12-94506	3
chr9	80367894	80367920	MajorDMR-12-94507	2
chr9	80378602	80378827	MajorDMR-12-94508	2
chr9	80408689	80408938	MajorDMR-12-94509	3
chr9	80417460	80417487	MajorDMR-12-94510	2
chr9	80421778	80421795	MajorDMR-12-94511	2
chr9	80427246	80427325	MajorDMR-12-94512	2
chr9	80437825	80438013	MajorDMR-12-94513	4
chr9	80446386	80446510	MajorDMR-12-94514	2
chr9	80462205	80462312	MajorDMR-12-94515	3
chr9	80480604	80480694	MajorDMR-12-94516	3
chr9	80492553	80492810	MajorDMR-12-94517	2
chr9	80512021	80512117	MajorDMR-12-94518	3
chr9	80548751	80548838	MajorDMR-12-94519	4
chr9	80560376	80560941	MajorDMR-12-94520	3
chr9	80572189	80573247	MajorDMR-12-94521	6
chr9	80580749	80580927	MajorDMR-12-94522	2
chr9	80588150	80588602	MajorDMR-12-94523	3
chr9	80589688	80590141	MajorDMR-12-94524	3
chr9	80594800	80595022	MajorDMR-12-94525	3
chr9	80612667	80612696	MajorDMR-12-94526	2
chr9	80614207	80614447	MajorDMR-12-94527	2
chr9	80625136	80625381	MajorDMR-12-94528	3
chr9	80637187	80638287	MajorDMR-12-94529	9
chr9	80648000	80648219	MajorDMR-12-94530	3
chr9	80673309	80673390	MajorDMR-12-94531	2
chr9	80712388	80712875	MajorDMR-12-94532	5
chr9	80940939	80940985	MajorDMR-12-94533	2
chr9	81012156	81012872	MajorDMR-12-94534	6
chr9	81134245	81134481	MajorDMR-12-94535	2
chr9	81183356	81183368	MajorDMR-12-94536	2
chr9	81235385	81235868	MajorDMR-12-94537	2
chr9	81407888	81408055	MajorDMR-12-94538	3
chr9	81495298	81495668	MajorDMR-12-94539	2
chr9	81543696	81543758	MajorDMR-12-94540	2
chr9	81554237	81554971	MajorDMR-12-94541	4
chr9	81586706	81586963	MajorDMR-12-94542	2
chr9	81600607	81600705	MajorDMR-12-94543	2
chr9	81892227	81893222	MajorDMR-12-94544	27
chr9	82010732	82010876	MajorDMR-12-94545	2
chr9	82054238	82054593	MajorDMR-12-94546	4
chr9	82075161	82075166	MajorDMR-12-94547	2
chr9	82180975	82181266	MajorDMR-12-94548	5
chr9	82212962	82213025	MajorDMR-12-94549	2
chr9	82414391	82414803	MajorDMR-12-94550	2
chr9	82416644	82416716	MajorDMR-12-94551	2
chr9	82631052	82631177	MajorDMR-12-94552	2
chr9	83025069	83025411	MajorDMR-12-94553	5
chr9	83041833	83042156	MajorDMR-12-94554	2
chr9	83163920	83163969	MajorDMR-12-94555	2
chr9	83176611	83177104	MajorDMR-12-94556	2
chr9	83488894	83488957	MajorDMR-12-94557	2
chr9	83493683	83493716	MajorDMR-12-94558	2
chr9	83548256	83548656	MajorDMR-12-94559	2
chr9	83673743	83674050	MajorDMR-12-94560	2
chr9	83727666	83728246	MajorDMR-12-94561	7
chr9	83730122	83730804	MajorDMR-12-94562	3
chr9	83936770	83936777	MajorDMR-12-94563	2
chr9	83943639	83943644	MajorDMR-12-94564	2
chr9	83954752	83955008	MajorDMR-12-94565	3
chr9	84011435	84011649	MajorDMR-12-94566	7
chr9	84031384	84031938	MajorDMR-12-94567	5
chr9	84046641	84046797	MajorDMR-12-94568	2
chr9	84047509	84047880	MajorDMR-12-94569	6
chr9	84073733	84073777	MajorDMR-12-94570	2
chr9	84149829	84149961	MajorDMR-12-94571	2
chr9	84155861	84156217	MajorDMR-12-94572	2
chr9	84270723	84271166	MajorDMR-12-94573	2
chr9	84280645	84281178	MajorDMR-12-94574	3
chr9	84283231	84283555	MajorDMR-12-94575	2
chr9	84284264	84284973	MajorDMR-12-94576	4
chr9	84419218	84419439	MajorDMR-12-94577	4
chr9	84438837	84438979	MajorDMR-12-94578	5
chr9	84495755	84495829	MajorDMR-12-94579	3
chr9	84508937	84509155	MajorDMR-12-94580	3
chr9	84533849	84533885	MajorDMR-12-94581	2
chr9	84649982	84650549	MajorDMR-12-94582	4
chr9	84664747	84665069	MajorDMR-12-94583	2
chr9	84731368	84732286	MajorDMR-12-94584	8
chr9	84763858	84764161	MajorDMR-12-94585	5
chr9	84890402	84890690	MajorDMR-12-94586	5
chr9	84944070	84944264	MajorDMR-12-94587	2
chr9	84958309	84958435	MajorDMR-12-94588	2
chr9	85199417	85199578	MajorDMR-12-94589	4
chr9	85203391	85203860	MajorDMR-12-94590	4
chr9	85229535	85229967	MajorDMR-12-94591	2
chr9	85627404	85627763	MajorDMR-12-94592	2
chr9	85658598	85658818	MajorDMR-12-94593	2
chr9	85718975	85718987	MajorDMR-12-94594	2
chr9	85860956	85861111	MajorDMR-12-94595	3
chr9	86061108	86061455	MajorDMR-12-94596	2
chr9	86124698	86124831	MajorDMR-12-94597	3
chr9	86147478	86147512	MajorDMR-12-94598	3
chr9	86187632	86187644	MajorDMR-12-94599	2
chr9	86226564	86227081	MajorDMR-12-94600	8
chr9	86246048	86246286	MajorDMR-12-94601	6
chr9	86277629	86277808	MajorDMR-12-94602	3
chr9	86285398	86285724	MajorDMR-12-94603	5
chr9	86287099	86287216	MajorDMR-12-94604	2
chr9	86289541	86289605	MajorDMR-12-94605	2
chr9	86299400	86299973	MajorDMR-12-94606	3
chr9	86314675	86314863	MajorDMR-12-94607	2
chr9	86317145	86317278	MajorDMR-12-94608	2
chr9	86324038	86324094	MajorDMR-12-94609	2
chr9	86334818	86335118	MajorDMR-12-94610	2
chr9	86570443	86570476	MajorDMR-12-94611	2
chr9	86582366	86582775	MajorDMR-12-94612	3
chr9	86584454	86584545	MajorDMR-12-94613	2
chr9	86585817	86586303	MajorDMR-12-94614	4
chr9	86587003	86587089	MajorDMR-12-94615	3
chr9	86590496	86590833	MajorDMR-12-94616	3
chr9	86591766	86592028	MajorDMR-12-94617	2
chr9	86596802	86597649	MajorDMR-12-94618	20
chr9	86715024	86715191	MajorDMR-12-94619	3
chr9	86761820	86762014	MajorDMR-12-94620	2
chr9	86778324	86778540	MajorDMR-12-94621	2
chr9	86797382	86797407	MajorDMR-12-94622	2
chr9	86822520	86822992	MajorDMR-12-94623	2
chr9	86833292	86833963	MajorDMR-12-94624	6
chr9	86869919	86870720	MajorDMR-12-94625	6
chr9	86898975	86899206	MajorDMR-12-94626	6
chr9	87012419	87013112	MajorDMR-12-94627	5
chr9	87018680	87018848	MajorDMR-12-94628	3
chr9	87026574	87026796	MajorDMR-12-94629	2
chr9	87030412	87030424	MajorDMR-12-94630	2
chr9	87052076	87052196	MajorDMR-12-94631	4
chr9	87059367	87059802	MajorDMR-12-94632	2
chr9	87063269	87063462	MajorDMR-12-94633	2
chr9	87081141	87081527	MajorDMR-12-94634	3
chr9	87095090	87095236	MajorDMR-12-94635	2
chr9	87172478	87172517	MajorDMR-12-94636	2
chr9	87188185	87188327	MajorDMR-12-94637	3
chr9	87256855	87256878	MajorDMR-12-94638	2
chr9	87291229	87292411	MajorDMR-12-94639	7
chr9	87295391	87296622	MajorDMR-12-94640	9
chr9	87297291	87297729	MajorDMR-12-94641	2
chr9	87301420	87302216	MajorDMR-12-94642	3
chr9	87306728	87307133	MajorDMR-12-94643	4
chr9	87308781	87309395	MajorDMR-12-94644	3
chr9	87311403	87311646	MajorDMR-12-94645	2
chr9	87322293	87322806	MajorDMR-12-94646	4
chr9	87326594	87326669	MajorDMR-12-94647	4
chr9	87327245	87327794	MajorDMR-12-94648	6
chr9	87328933	87329312	MajorDMR-12-94649	6
chr9	87330627	87330685	MajorDMR-12-94650	2
chr9	87346642	87346733	MajorDMR-12-94651	2
chr9	87356463	87357084	MajorDMR-12-94652	4
chr9	87359912	87359988	MajorDMR-12-94653	4
chr9	87361546	87361581	MajorDMR-12-94654	3
chr9	87392196	87392652	MajorDMR-12-94655	3
chr9	87403083	87403106	MajorDMR-12-94656	2
chr9	87407968	87408765	MajorDMR-12-94657	4
chr9	87414346	87415149	MajorDMR-12-94658	6
chr9	87421760	87422007	MajorDMR-12-94659	3
chr9	87447458	87447892	MajorDMR-12-94660	6
chr9	87460509	87460772	MajorDMR-12-94661	2
chr9	87462534	87462556	MajorDMR-12-94662	2
chr9	87473846	87473898	MajorDMR-12-94663	2
chr9	87505985	87506038	MajorDMR-12-94664	2
chr9	87508452	87509324	MajorDMR-12-94665	11
chr9	87514552	87515105	MajorDMR-12-94666	4
chr9	87515869	87516285	MajorDMR-12-94667	5
chr9	87543551	87543724	MajorDMR-12-94668	5
chr9	87546407	87546885	MajorDMR-12-94669	3
chr9	87560815	87561254	MajorDMR-12-94670	2
chr9	87566427	87567062	MajorDMR-12-94671	4
chr9	87571285	87571325	MajorDMR-12-94672	2
chr9	87573378	87573391	MajorDMR-12-94673	2
chr9	87576252	87576410	MajorDMR-12-94674	3
chr9	87596852	87596866	MajorDMR-12-94675	2
chr9	87725070	87725099	MajorDMR-12-94676	2
chr9	87725876	87726013	MajorDMR-12-94677	2
chr9	87732517	87732572	MajorDMR-12-94678	2
chr9	87738045	87738177	MajorDMR-12-94679	3
chr9	87771650	87773300	MajorDMR-12-94680	8
chr9	87779255	87779346	MajorDMR-12-94681	2
chr9	87874110	87874271	MajorDMR-12-94682	2
chr9	87883309	87883508	MajorDMR-12-94683	2
chr9	87894509	87894560	MajorDMR-12-94684	2
chr9	87918151	87918550	MajorDMR-12-94685	3
chr9	87992747	87994094	MajorDMR-12-94686	5
chr9	88005848	88006196	MajorDMR-12-94687	3
chr9	88068723	88068991	MajorDMR-12-94688	6
chr9	88131434	88131778	MajorDMR-12-94689	11
chr9	88181603	88181646	MajorDMR-12-94690	3
chr9	88224474	88224492	MajorDMR-12-94691	2
chr9	88268354	88268386	MajorDMR-12-94692	2
chr9	88350146	88350201	MajorDMR-12-94693	2
chr9	88350997	88351072	MajorDMR-12-94694	2
chr9	88355054	88355165	MajorDMR-12-94695	3
chr9	88421900	88421908	MajorDMR-12-94696	2
chr9	88432863	88432872	MajorDMR-12-94697	2
chr9	88460748	88460762	MajorDMR-12-94698	2
chr9	88521342	88522109	MajorDMR-12-94699	11
chr9	88582391	88582967	MajorDMR-12-94700	3
chr9	88593485	88593716	MajorDMR-12-94701	4
chr9	88596153	88597082	MajorDMR-12-94702	6
chr9	88598175	88598186	MajorDMR-12-94703	2
chr9	88877590	88877931	MajorDMR-12-94704	2
chr9	88916844	88917300	MajorDMR-12-94705	4
chr9	89022047	89022168	MajorDMR-12-94706	3
chr9	89122713	89122772	MajorDMR-12-94707	2
chr9	89172554	89173051	MajorDMR-12-94708	3
chr9	89210352	89210363	MajorDMR-12-94709	2
chr9	89215333	89215456	MajorDMR-12-94710	3
chr9	89235302	89235381	MajorDMR-12-94711	2
chr9	89284359	89284594	MajorDMR-12-94712	4
chr9	89503886	89504094	MajorDMR-12-94713	2
chr9	89524387	89524397	MajorDMR-12-94714	2
chr9	89570538	89570835	MajorDMR-12-94715	4
chr9	89575283	89575458	MajorDMR-12-94716	4
chr9	89700718	89700823	MajorDMR-12-94717	2
chr9	89737952	89738000	MajorDMR-12-94718	2
chr9	89861726	89861991	MajorDMR-12-94719	4
chr9	89884662	89886433	MajorDMR-12-94720	20
chr9	89915896	89915952	MajorDMR-12-94721	2
chr9	89950587	89950789	MajorDMR-12-94722	3
chr9	89953957	89954227	MajorDMR-12-94723	2
chr9	89957751	89958047	MajorDMR-12-94724	6
chr9	89991698	89991991	MajorDMR-12-94725	4
chr9	89997937	89998098	MajorDMR-12-94726	5
chr9	90112124	90112222	MajorDMR-12-94727	2
chr9	90116009	90117462	MajorDMR-12-94728	12
chr9	90118654	90119591	MajorDMR-12-94729	7
chr9	90120332	90120628	MajorDMR-12-94730	5
chr9	90123863	90123896	MajorDMR-12-94731	2
chr9	90128074	90128094	MajorDMR-12-94732	2
chr9	90131285	90131298	MajorDMR-12-94733	2
chr9	90144219	90144949	MajorDMR-12-94734	3
chr9	90145630	90146174	MajorDMR-12-94735	3
chr9	90155134	90155298	MajorDMR-12-94736	2
chr9	90166703	90167316	MajorDMR-12-94737	7
chr9	90168874	90169710	MajorDMR-12-94738	12
chr9	90170980	90171027	MajorDMR-12-94739	3
chr9	90174025	90174045	MajorDMR-12-94740	2
chr9	90181739	90182329	MajorDMR-12-94741	3
chr9	90184369	90184864	MajorDMR-12-94742	4
chr9	90185474	90185572	MajorDMR-12-94743	2
chr9	90186553	90186567	MajorDMR-12-94744	2
chr9	90191077	90191125	MajorDMR-12-94745	3
chr9	90200041	90200693	MajorDMR-12-94746	5
chr9	90201761	90202368	MajorDMR-12-94747	6
chr9	90204854	90205156	MajorDMR-12-94748	4
chr9	90207544	90207689	MajorDMR-12-94749	8
chr9	90210781	90210954	MajorDMR-12-94750	2
chr9	90211727	90212292	MajorDMR-12-94751	9
chr9	90213142	90213342	MajorDMR-12-94752	5
chr9	90214046	90215889	MajorDMR-12-94753	24
chr9	90218152	90218290	MajorDMR-12-94754	2
chr9	90220069	90220901	MajorDMR-12-94755	15
chr9	90221484	90222396	MajorDMR-12-94756	4
chr9	90222924	90223528	MajorDMR-12-94757	4
chr9	90224037	90224712	MajorDMR-12-94758	3
chr9	90225279	90225664	MajorDMR-12-94759	3
chr9	90227954	90228637	MajorDMR-12-94760	4
chr9	90230271	90230322	MajorDMR-12-94761	2
chr9	90234473	90236436	MajorDMR-12-94762	12
chr9	90238525	90238900	MajorDMR-12-94763	5
chr9	90241387	90241457	MajorDMR-12-94764	3
chr9	90245629	90245659	MajorDMR-12-94765	2
chr9	90249621	90249632	MajorDMR-12-94766	2
chr9	90253137	90253368	MajorDMR-12-94767	2
chr9	90254971	90255401	MajorDMR-12-94768	6
chr9	90257745	90258396	MajorDMR-12-94769	5
chr9	90265460	90266259	MajorDMR-12-94770	7
chr9	90269493	90271438	MajorDMR-12-94771	11
chr9	90279390	90280793	MajorDMR-12-94772	9
chr9	90281810	90282249	MajorDMR-12-94773	4
chr9	90282825	90282872	MajorDMR-12-94774	2
chr9	90283439	90283888	MajorDMR-12-94775	8
chr9	90292009	90293049	MajorDMR-12-94776	7
chr9	90301315	90301371	MajorDMR-12-94777	2
chr9	90320387	90320960	MajorDMR-12-94778	5
chr9	90326882	90327547	MajorDMR-12-94779	3
chr9	90328367	90328622	MajorDMR-12-94780	4
chr9	90355118	90355165	MajorDMR-12-94781	2
chr9	90664911	90665401	MajorDMR-12-94782	5
chr9	90690224	90690768	MajorDMR-12-94783	4
chr9	90692049	90692083	MajorDMR-12-94784	3
chr9	90707603	90708187	MajorDMR-12-94785	11
chr9	90711787	90712888	MajorDMR-12-94786	11
chr9	90776030	90776268	MajorDMR-12-94787	4
chr9	90776818	90777262	MajorDMR-12-94788	2
chr9	90795520	90795546	MajorDMR-12-94789	3
chr9	90801384	90801411	MajorDMR-12-94790	2
chr9	90830473	90830623	MajorDMR-12-94791	2
chr9	90852845	90852890	MajorDMR-12-94792	2
chr9	90853641	90853826	MajorDMR-12-94793	2
chr9	90864858	90865115	MajorDMR-12-94794	4
chr9	90870349	90870409	MajorDMR-12-94795	2
chr9	90927600	90927675	MajorDMR-12-94796	4
chr9	91004908	91005596	MajorDMR-12-94797	4
chr9	91006668	91007637	MajorDMR-12-94798	5
chr9	91008392	91008496	MajorDMR-12-94799	3
chr9	91009792	91010778	MajorDMR-12-94800	6
chr9	91012857	91013031	MajorDMR-12-94801	2
chr9	91014136	91014247	MajorDMR-12-94802	2
chr9	91014949	91015046	MajorDMR-12-94803	2
chr9	91019352	91019826	MajorDMR-12-94804	4
chr9	91020420	91020495	MajorDMR-12-94805	2
chr9	91021407	91021590	MajorDMR-12-94806	2
chr9	91024204	91024339	MajorDMR-12-94807	3
chr9	91052546	91052927	MajorDMR-12-94808	2
chr9	91058168	91059225	MajorDMR-12-94809	7
chr9	91062376	91062500	MajorDMR-12-94810	3
chr9	91068331	91068756	MajorDMR-12-94811	2
chr9	91075944	91076362	MajorDMR-12-94812	2
chr9	91079279	91079496	MajorDMR-12-94813	2
chr9	91086023	91086557	MajorDMR-12-94814	3
chr9	91088960	91089136	MajorDMR-12-94815	2
chr9	91089673	91090172	MajorDMR-12-94816	5
chr9	91127038	91127128	MajorDMR-12-94817	2
chr9	91128197	91128497	MajorDMR-12-94818	2
chr9	91151035	91151089	MajorDMR-12-94819	2
chr9	91189721	91190103	MajorDMR-12-94820	5
chr9	91192297	91192742	MajorDMR-12-94821	7
chr9	91206350	91206511	MajorDMR-12-94822	4
chr9	91219949	91221507	MajorDMR-12-94823	9
chr9	91261091	91261123	MajorDMR-12-94824	4
chr9	91358565	91359605	MajorDMR-12-94825	16
chr9	91368572	91369336	MajorDMR-12-94826	12
chr9	91396577	91398182	MajorDMR-12-94827	8
chr9	91551103	91551182	MajorDMR-12-94828	2
chr9	91551728	91551881	MajorDMR-12-94829	3
chr9	91601728	91602011	MajorDMR-12-94830	3
chr9	91609885	91610334	MajorDMR-12-94831	5
chr9	91613344	91613727	MajorDMR-12-94832	2
chr9	91625771	91626549	MajorDMR-12-94833	3
chr9	91636308	91636363	MajorDMR-12-94834	2
chr9	91687397	91688282	MajorDMR-12-94835	7
chr9	91692592	91692961	MajorDMR-12-94836	8
chr9	91694870	91695309	MajorDMR-12-94837	4
chr9	91714559	91714591	MajorDMR-12-94838	2
chr9	91767997	91768367	MajorDMR-12-94839	2
chr9	91897214	91897670	MajorDMR-12-94840	4
chr9	92015683	92015745	MajorDMR-12-94841	2
chr9	92022700	92023212	MajorDMR-12-94842	6
chr9	92064431	92064524	MajorDMR-12-94843	2
chr9	92183760	92184431	MajorDMR-12-94844	7
chr9	92253917	92254816	MajorDMR-12-94845	18
chr9	92276787	92277053	MajorDMR-12-94846	6
chr9	92483084	92483741	MajorDMR-12-94847	7
chr9	92517469	92518022	MajorDMR-12-94848	5
chr9	92682740	92684060	MajorDMR-12-94849	15
chr9	92686389	92686414	MajorDMR-12-94850	2
chr9	92692224	92692717	MajorDMR-12-94851	7
chr9	92697662	92698174	MajorDMR-12-94852	3
chr9	92704070	92704459	MajorDMR-12-94853	3
chr9	92754994	92755295	MajorDMR-12-94854	6
chr9	92762949	92762968	MajorDMR-12-94855	2
chr9	92807279	92807587	MajorDMR-12-94856	2
chr9	92847084	92847290	MajorDMR-12-94857	2
chr9	92848496	92849154	MajorDMR-12-94858	5
chr9	92858033	92858320	MajorDMR-12-94859	6
chr9	92862030	92862153	MajorDMR-12-94860	2
chr9	92891295	92891356	MajorDMR-12-94861	3
chr9	92909768	92909995	MajorDMR-12-94862	3
chr9	92981780	92981826	MajorDMR-12-94863	2
chr9	92989538	92989984	MajorDMR-12-94864	2
chr9	93020907	93020953	MajorDMR-12-94865	2
chr9	93048521	93048662	MajorDMR-12-94866	2
chr9	93069576	93069916	MajorDMR-12-94867	4
chr9	93149827	93150307	MajorDMR-12-94868	2
chr9	93161211	93161277	MajorDMR-12-94869	2
chr9	93176012	93176414	MajorDMR-12-94870	2
chr9	93331449	93331764	MajorDMR-12-94871	2
chr9	93455756	93456158	MajorDMR-12-94872	4
chr9	93457371	93457385	MajorDMR-12-94873	2
chr9	93520548	93520783	MajorDMR-12-94874	2
chr9	93567429	93567732	MajorDMR-12-94875	3
chr9	93610629	93611084	MajorDMR-12-94876	6
chr9	93625182	93625559	MajorDMR-12-94877	7
chr9	93635092	93635622	MajorDMR-12-94878	6
chr9	93701816	93702211	MajorDMR-12-94879	4
chr9	93723414	93724044	MajorDMR-12-94880	6
chr9	93799267	93799825	MajorDMR-12-94881	6
chr9	93834318	93834951	MajorDMR-12-94882	7
chr9	93836141	93836190	MajorDMR-12-94883	2
chr9	93837275	93837330	MajorDMR-12-94884	3
chr9	93861921	93862255	MajorDMR-12-94885	4
chr9	93862977	93863511	MajorDMR-12-94886	5
chr9	93880144	93880720	MajorDMR-12-94887	17
chr9	93925540	93925835	MajorDMR-12-94888	5
chr9	93943682	93943963	MajorDMR-12-94889	6
chr9	93970274	93970414	MajorDMR-12-94890	3
chr9	93984753	93985223	MajorDMR-12-94891	7
chr9	93993504	93993573	MajorDMR-12-94892	6
chr9	93994318	93994642	MajorDMR-12-94893	2
chr9	93996008	93996890	MajorDMR-12-94894	4
chr9	94008829	94008956	MajorDMR-12-94895	2
chr9	94048230	94048435	MajorDMR-12-94896	3
chr9	94063761	94064348	MajorDMR-12-94897	4
chr9	94070852	94071103	MajorDMR-12-94898	3
chr9	94088301	94088431	MajorDMR-12-94899	2
chr9	94094992	94095441	MajorDMR-12-94900	2
chr9	94097087	94097120	MajorDMR-12-94901	2
chr9	94133487	94133643	MajorDMR-12-94902	2
chr9	94166450	94166493	MajorDMR-12-94903	2
chr9	94170230	94170601	MajorDMR-12-94904	10
chr9	94172309	94173148	MajorDMR-12-94905	18
chr9	94179785	94180442	MajorDMR-12-94906	10
chr9	94181611	94182582	MajorDMR-12-94907	10
chr9	94206777	94206810	MajorDMR-12-94908	2
chr9	94246020	94246144	MajorDMR-12-94909	2
chr9	94251870	94251923	MajorDMR-12-94910	2
chr9	94257905	94258440	MajorDMR-12-94911	3
chr9	94321577	94321775	MajorDMR-12-94912	3
chr9	94330067	94332322	MajorDMR-12-94913	12
chr9	94339954	94340471	MajorDMR-12-94914	5
chr9	94342127	94342498	MajorDMR-12-94915	3
chr9	94351518	94351933	MajorDMR-12-94916	5
chr9	94477516	94477728	MajorDMR-12-94917	7
chr9	94491657	94492052	MajorDMR-12-94918	11
chr9	94508514	94509347	MajorDMR-12-94919	13
chr9	94580273	94580484	MajorDMR-12-94920	2
chr9	94636057	94636395	MajorDMR-12-94921	6
chr9	94642128	94642316	MajorDMR-12-94922	3
chr9	94712842	94712910	MajorDMR-12-94923	2
chr9	94754478	94754518	MajorDMR-12-94924	4
chr9	94788845	94788990	MajorDMR-12-94925	2
chr9	94860108	94860231	MajorDMR-12-94926	2
chr9	94913185	94914140	MajorDMR-12-94927	14
chr9	94915713	94916068	MajorDMR-12-94928	3
chr9	94976921	94976986	MajorDMR-12-94929	2
chr9	95028882	95028919	MajorDMR-12-94930	2
chr9	95075515	95075933	MajorDMR-12-94931	5
chr9	95194734	95194974	MajorDMR-12-94932	5
chr9	95355581	95356070	MajorDMR-12-94933	3
chr9	95373122	95373259	MajorDMR-12-94934	4
chr9	95378714	95379433	MajorDMR-12-94935	9
chr9	95402237	95402278	MajorDMR-12-94936	2
chr9	95422090	95422116	MajorDMR-12-94937	2
chr9	95433440	95434054	MajorDMR-12-94938	7
chr9	95485674	95485744	MajorDMR-12-94939	3
chr9	95489258	95489459	MajorDMR-12-94940	2
chr9	95507116	95507820	MajorDMR-12-94941	5
chr9	95519869	95519879	MajorDMR-12-94942	2
chr9	95524076	95524464	MajorDMR-12-94943	3
chr9	95588252	95588421	MajorDMR-12-94944	2
chr9	95589698	95589732	MajorDMR-12-94945	2
chr9	95619293	95620112	MajorDMR-12-94946	5
chr9	95667982	95668052	MajorDMR-12-94947	6
chr9	95795918	95796055	MajorDMR-12-94948	5
chr9	95803885	95804063	MajorDMR-12-94949	2
chr9	95834929	95835023	MajorDMR-12-94950	3
chr9	95836253	95836540	MajorDMR-12-94951	7
chr9	95870431	95870580	MajorDMR-12-94952	3
chr9	95888168	95888284	MajorDMR-12-94953	2
chr9	95888856	95888984	MajorDMR-12-94954	2
chr9	95911767	95912158	MajorDMR-12-94955	2
chr9	95924432	95924706	MajorDMR-12-94956	2
chr9	95948142	95948172	MajorDMR-12-94957	2
chr9	95951002	95952682	MajorDMR-12-94958	24
chr9	95954134	95954589	MajorDMR-12-94959	6
chr9	95959530	95961259	MajorDMR-12-94960	14
chr9	95962677	95963047	MajorDMR-12-94961	2
chr9	95963669	95965017	MajorDMR-12-94962	9
chr9	95965740	95965806	MajorDMR-12-94963	2
chr9	95966480	95967069	MajorDMR-12-94964	7
chr9	95968482	95969448	MajorDMR-12-94965	5
chr9	95975757	95976396	MajorDMR-12-94966	3
chr9	95983652	95984199	MajorDMR-12-94967	16
chr9	95985795	95985854	MajorDMR-12-94968	4
chr9	95988347	95988359	MajorDMR-12-94969	2
chr9	95991317	95992151	MajorDMR-12-94970	5
chr9	95995563	95995776	MajorDMR-12-94971	3
chr9	95997096	95998091	MajorDMR-12-94972	8
chr9	96004809	96005263	MajorDMR-12-94973	7
chr9	96006532	96008728	MajorDMR-12-94974	33
chr9	96011777	96012228	MajorDMR-12-94975	2
chr9	96017644	96018204	MajorDMR-12-94976	9
chr9	96024334	96025709	MajorDMR-12-94977	15
chr9	96027438	96027820	MajorDMR-12-94978	3
chr9	96028814	96028941	MajorDMR-12-94979	3
chr9	96054092	96054571	MajorDMR-12-94980	4
chr9	96060559	96061297	MajorDMR-12-94981	6
chr9	96061835	96062137	MajorDMR-12-94982	5
chr9	96062941	96063298	MajorDMR-12-94983	3
chr9	96068495	96068667	MajorDMR-12-94984	2
chr9	96069254	96069409	MajorDMR-12-94985	2
chr9	96081301	96081312	MajorDMR-12-94986	2
chr9	96103119	96103262	MajorDMR-12-94987	2
chr9	96294899	96294939	MajorDMR-12-94988	3
chr9	96298567	96299087	MajorDMR-12-94989	4
chr9	96311942	96312077	MajorDMR-12-94990	4
chr9	96316519	96317135	MajorDMR-12-94991	6
chr9	96340607	96340787	MajorDMR-12-94992	3
chr9	96355646	96355989	MajorDMR-12-94993	2
chr9	96506248	96506641	MajorDMR-12-94994	2
chr9	96590334	96590621	MajorDMR-12-94995	12
chr9	96592384	96592458	MajorDMR-12-94996	3
chr9	96625959	96626043	MajorDMR-12-94997	2
chr9	96773507	96773582	MajorDMR-12-94998	2
chr9	96794032	96794250	MajorDMR-12-94999	2
chr9	96827533	96827573	MajorDMR-12-95000	2
chr9	96930670	96931582	MajorDMR-12-95001	5
chr9	96932655	96932721	MajorDMR-12-95002	2
chr9	96935360	96935789	MajorDMR-12-95003	3
chr9	96936825	96937748	MajorDMR-12-95004	5
chr9	96942002	96942246	MajorDMR-12-95005	2
chr9	97001278	97001418	MajorDMR-12-95006	6
chr9	97022241	97022251	MajorDMR-12-95007	2
chr9	97062728	97062814	MajorDMR-12-95008	2
chr9	97069359	97069668	MajorDMR-12-95009	2
chr9	97124958	97125000	MajorDMR-12-95010	2
chr9	97142530	97142540	MajorDMR-12-95011	2
chr9	97150101	97150336	MajorDMR-12-95012	4
chr9	97173865	97173874	MajorDMR-12-95013	2
chr9	97353327	97353423	MajorDMR-12-95014	2
chr9	97381258	97381514	MajorDMR-12-95015	5
chr9	97383625	97383793	MajorDMR-12-95016	2
chr9	97391061	97391785	MajorDMR-12-95017	5
chr9	97399586	97399679	MajorDMR-12-95018	2
chr9	97419325	97419766	MajorDMR-12-95019	4
chr9	97467645	97468213	MajorDMR-12-95020	10
chr9	97477058	97477179	MajorDMR-12-95021	3
chr9	97547495	97547683	MajorDMR-12-95022	4
chr9	97581561	97581853	MajorDMR-12-95023	3
chr9	97588174	97588497	MajorDMR-12-95024	3
chr9	97609801	97609957	MajorDMR-12-95025	2
chr9	97626543	97626803	MajorDMR-12-95026	3
chr9	97627306	97627509	MajorDMR-12-95027	3
chr9	97628145	97628543	MajorDMR-12-95028	7
chr9	97629624	97629751	MajorDMR-12-95029	3
chr9	97636677	97636771	MajorDMR-12-95030	2
chr9	97663566	97663621	MajorDMR-12-95031	2
chr9	97673709	97673802	MajorDMR-12-95032	3
chr9	97755661	97756184	MajorDMR-12-95033	7
chr9	97773174	97773522	MajorDMR-12-95034	3
chr9	97784453	97784913	MajorDMR-12-95035	2
chr9	97788174	97788299	MajorDMR-12-95036	4
chr9	97818978	97819510	MajorDMR-12-95037	5
chr9	97904743	97905077	MajorDMR-12-95038	5
chr9	97909689	97909747	MajorDMR-12-95039	4
chr9	97910357	97910373	MajorDMR-12-95040	2
chr9	97981087	97981219	MajorDMR-12-95041	2
chr9	98032638	98033346	MajorDMR-12-95042	6
chr9	98038996	98039559	MajorDMR-12-95043	3
chr9	98083148	98083648	MajorDMR-12-95044	2
chr9	98084803	98085307	MajorDMR-12-95045	2
chr9	98136898	98137222	MajorDMR-12-95046	2
chr9	98146238	98146644	MajorDMR-12-95047	2
chr9	98188661	98188687	MajorDMR-12-95048	2
chr9	98191989	98192086	MajorDMR-12-95049	2
chr9	98195445	98196718	MajorDMR-12-95050	16
chr9	98200770	98201212	MajorDMR-12-95051	3
chr9	98210226	98210572	MajorDMR-12-95052	11
chr9	98220730	98223528	MajorDMR-12-95053	51
chr9	98224148	98224343	MajorDMR-12-95054	5
chr9	98225555	98226308	MajorDMR-12-95055	12
chr9	98227181	98227470	MajorDMR-12-95056	2
chr9	98228224	98228234	MajorDMR-12-95057	2
chr9	98231584	98233454	MajorDMR-12-95058	34
chr9	98236770	98237002	MajorDMR-12-95059	2
chr9	98243213	98243729	MajorDMR-12-95060	3
chr9	98244546	98244673	MajorDMR-12-95061	4
chr9	98247542	98247800	MajorDMR-12-95062	3
chr9	98255488	98256077	MajorDMR-12-95063	5
chr9	98258285	98258616	MajorDMR-12-95064	8
chr9	98259338	98259819	MajorDMR-12-95065	8
chr9	98263391	98263463	MajorDMR-12-95066	2
chr9	98264014	98264364	MajorDMR-12-95067	2
chr9	98264995	98265667	MajorDMR-12-95068	8
chr9	98266783	98267560	MajorDMR-12-95069	14
chr9	98274534	98274963	MajorDMR-12-95070	9
chr9	98276639	98276959	MajorDMR-12-95071	3
chr9	98277464	98277840	MajorDMR-12-95072	3
chr9	98280264	98280410	MajorDMR-12-95073	3
chr9	98293295	98293369	MajorDMR-12-95074	2
chr9	98389256	98389299	MajorDMR-12-95075	5
chr9	98406815	98406835	MajorDMR-12-95076	2
chr9	98456304	98456486	MajorDMR-12-95077	3
chr9	98507915	98508051	MajorDMR-12-95078	2
chr9	98567406	98567425	MajorDMR-12-95079	2
chr9	98569397	98570344	MajorDMR-12-95080	11
chr9	98603028	98603164	MajorDMR-12-95081	4
chr9	98609591	98609666	MajorDMR-12-95082	2
chr9	98671121	98671609	MajorDMR-12-95083	2
chr9	98681944	98681949	MajorDMR-12-95084	2
chr9	98741804	98742578	MajorDMR-12-95085	5
chr9	98804608	98804869	MajorDMR-12-95086	2
chr9	98814913	98815060	MajorDMR-12-95087	2
chr9	98831775	98832141	MajorDMR-12-95088	6
chr9	98833131	98833463	MajorDMR-12-95089	2
chr9	98837415	98837817	MajorDMR-12-95090	6
chr9	98899158	98899938	MajorDMR-12-95091	7
chr9	98901264	98901659	MajorDMR-12-95092	3
chr9	98902439	98904149	MajorDMR-12-95093	10
chr9	98909301	98909783	MajorDMR-12-95094	12
chr9	98933973	98934213	MajorDMR-12-95095	3
chr9	98939139	98940437	MajorDMR-12-95096	18
chr9	98955404	98955437	MajorDMR-12-95097	2
chr9	98960171	98960467	MajorDMR-12-95098	2
chr9	98979766	98979855	MajorDMR-12-95099	2
chr9	99042387	99042630	MajorDMR-12-95100	4
chr9	99047399	99047589	MajorDMR-12-95101	2
chr9	99062125	99062601	MajorDMR-12-95102	3
chr9	99090979	99091199	MajorDMR-12-95103	3
chr9	99102024	99102213	MajorDMR-12-95104	3
chr9	99182525	99183219	MajorDMR-12-95105	4
chr9	99248823	99249067	MajorDMR-12-95106	3
chr9	99250475	99250583	MajorDMR-12-95107	3
chr9	99253706	99254113	MajorDMR-12-95108	5
chr9	99255401	99255686	MajorDMR-12-95109	7
chr9	99263566	99264066	MajorDMR-12-95110	3
chr9	99276019	99276414	MajorDMR-12-95111	4
chr9	99277451	99277715	MajorDMR-12-95112	3
chr9	99288669	99289160	MajorDMR-12-95113	6
chr9	99303496	99303714	MajorDMR-12-95114	4
chr9	99319401	99319486	MajorDMR-12-95115	3
chr9	99408676	99409023	MajorDMR-12-95116	2
chr9	99416322	99416422	MajorDMR-12-95117	7
chr9	99481641	99481760	MajorDMR-12-95118	2
chr9	99651041	99651047	MajorDMR-12-95119	2
chr9	99687167	99687504	MajorDMR-12-95120	3
chr9	99738772	99738894	MajorDMR-12-95121	4
chr9	99762520	99762578	MajorDMR-12-95122	2
chr9	99857066	99857421	MajorDMR-12-95123	2
chr9	100021154	100021235	MajorDMR-12-95124	2
chr9	100055280	100055968	MajorDMR-12-95125	8
chr9	100078025	100078168	MajorDMR-12-95126	4
chr9	100088364	100088501	MajorDMR-12-95127	2
chr9	100096696	100097074	MajorDMR-12-95128	4
chr9	100246914	100246935	MajorDMR-12-95129	2
chr9	100317416	100317836	MajorDMR-12-95130	14
chr9	100370873	100371268	MajorDMR-12-95131	2
chr9	100398469	100398692	MajorDMR-12-95132	2
chr9	100414267	100414325	MajorDMR-12-95133	2
chr9	100473785	100474359	MajorDMR-12-95134	10
chr9	100609829	100609885	MajorDMR-12-95135	3
chr9	100611610	100611832	MajorDMR-12-95136	2
chr9	100729452	100729640	MajorDMR-12-95137	5
chr9	100813402	100813658	MajorDMR-12-95138	4
chr9	100838500	100838510	MajorDMR-12-95139	2
chr9	100841064	100841567	MajorDMR-12-95140	3
chr9	100854762	100854784	MajorDMR-12-95141	2
chr9	100863827	100864944	MajorDMR-12-95142	12
chr9	100872181	100872296	MajorDMR-12-95143	2
chr9	100904804	100904906	MajorDMR-12-95144	5
chr9	100933906	100934244	MajorDMR-12-95145	3
chr9	100943848	100943853	MajorDMR-12-95146	2
chr9	100968458	100968518	MajorDMR-12-95147	3
chr9	100976537	100977851	MajorDMR-12-95148	11
chr9	101027936	101027956	MajorDMR-12-95149	2
chr9	101047932	101048174	MajorDMR-12-95150	3
chr9	101052594	101052971	MajorDMR-12-95151	2
chr9	101076664	101076957	MajorDMR-12-95152	5
chr9	101079172	101080084	MajorDMR-12-95153	12
chr9	101090553	101090708	MajorDMR-12-95154	4
chr9	101135031	101135162	MajorDMR-12-95155	2
chr9	101143900	101144304	MajorDMR-12-95156	2
chr9	101160089	101160331	MajorDMR-12-95157	2
chr9	101163920	101164180	MajorDMR-12-95158	3
chr9	101168483	101169393	MajorDMR-12-95159	15
chr9	101191721	101191847	MajorDMR-12-95160	2
chr9	101206729	101206952	MajorDMR-12-95161	3
chr9	101250414	101250633	MajorDMR-12-95162	2
chr9	101253258	101254203	MajorDMR-12-95163	5
chr9	101264191	101264509	MajorDMR-12-95164	3
chr9	101265502	101265949	MajorDMR-12-95165	3
chr9	101266825	101267296	MajorDMR-12-95166	5
chr9	101267877	101267996	MajorDMR-12-95167	2
chr9	101270579	101270867	MajorDMR-12-95168	7
chr9	101302089	101302717	MajorDMR-12-95169	6
chr9	101304258	101304265	MajorDMR-12-95170	2
chr9	101329456	101329732	MajorDMR-12-95171	3
chr9	101333067	101333344	MajorDMR-12-95172	4
chr9	101352863	101353052	MajorDMR-12-95173	2
chr9	101357104	101357307	MajorDMR-12-95174	6
chr9	101374089	101374168	MajorDMR-12-95175	3
chr9	101378927	101379029	MajorDMR-12-95176	2
chr9	101380531	101380632	MajorDMR-12-95177	2
chr9	101401350	101402143	MajorDMR-12-95178	5
chr9	101409630	101410129	MajorDMR-12-95179	6
chr9	101411665	101411676	MajorDMR-12-95180	2
chr9	101435114	101436119	MajorDMR-12-95181	6
chr9	101451928	101452372	MajorDMR-12-95182	8
chr9	101463985	101464007	MajorDMR-12-95183	2
chr9	101472096	101472292	MajorDMR-12-95184	3
chr9	101491079	101491119	MajorDMR-12-95185	2
chr9	101552847	101552934	MajorDMR-12-95186	2
chr9	101554002	101554148	MajorDMR-12-95187	3
chr9	101557611	101558001	MajorDMR-12-95188	2
chr9	101599334	101599553	MajorDMR-12-95189	9
chr9	101611279	101611400	MajorDMR-12-95190	2
chr9	101622837	101623268	MajorDMR-12-95191	3
chr9	101629333	101629552	MajorDMR-12-95192	3
chr9	101644648	101645262	MajorDMR-12-95193	6
chr9	101646562	101647381	MajorDMR-12-95194	10
chr9	101650302	101650725	MajorDMR-12-95195	4
chr9	101651360	101651643	MajorDMR-12-95196	2
chr9	101652594	101652634	MajorDMR-12-95197	2
chr9	101661774	101662100	MajorDMR-12-95198	4
chr9	101666187	101666478	MajorDMR-12-95199	2
chr9	101668854	101669652	MajorDMR-12-95200	8
chr9	101670259	101671038	MajorDMR-12-95201	12
chr9	101673314	101673715	MajorDMR-12-95202	5
chr9	101705401	101705940	MajorDMR-12-95203	9
chr9	101707035	101707821	MajorDMR-12-95204	10
chr9	101708777	101708899	MajorDMR-12-95205	2
chr9	101720349	101721178	MajorDMR-12-95206	12
chr9	101726369	101727370	MajorDMR-12-95207	6
chr9	101732593	101734249	MajorDMR-12-95208	14
chr9	101735221	101735701	MajorDMR-12-95209	9
chr9	101760140	101760693	MajorDMR-12-95210	3
chr9	101789570	101789631	MajorDMR-12-95211	2
chr9	101821521	101821570	MajorDMR-12-95212	2
chr9	101877740	101877878	MajorDMR-12-95213	3
chr9	101936983	101937006	MajorDMR-12-95214	2
chr9	101951563	101952672	MajorDMR-12-95215	16
chr9	101961509	101962253	MajorDMR-12-95216	6
chr9	101964023	101964099	MajorDMR-12-95217	2
chr9	101980240	101980765	MajorDMR-12-95218	5
chr9	101982065	101982320	MajorDMR-12-95219	2
chr9	102040306	102040548	MajorDMR-12-95220	2
chr9	102053078	102053465	MajorDMR-12-95221	4
chr9	102128040	102129432	MajorDMR-12-95222	11
chr9	102140563	102141024	MajorDMR-12-95223	8
chr9	102355809	102356056	MajorDMR-12-95224	3
chr9	102369326	102369768	MajorDMR-12-95225	3
chr9	102472355	102472416	MajorDMR-12-95226	2
chr9	102495485	102495680	MajorDMR-12-95227	3
chr9	102500687	102500765	MajorDMR-12-95228	2
chr9	102580416	102580879	MajorDMR-12-95229	7
chr9	102587803	102587885	MajorDMR-12-95230	2
chr9	102600367	102600689	MajorDMR-12-95231	2
chr9	102636602	102637095	MajorDMR-12-95232	5
chr9	102668154	102668255	MajorDMR-12-95233	2
chr9	102814073	102814555	MajorDMR-12-95234	2
chr9	102825691	102825731	MajorDMR-12-95235	2
chr9	102836596	102836685	MajorDMR-12-95236	2
chr9	102838544	102838550	MajorDMR-12-95237	2
chr9	102972972	102973117	MajorDMR-12-95238	3
chr9	103067728	103067761	MajorDMR-12-95239	2
chr9	103079374	103079772	MajorDMR-12-95240	2
chr9	103113116	103113833	MajorDMR-12-95241	7
chr9	103174531	103174608	MajorDMR-12-95242	3
chr9	103237189	103237829	MajorDMR-12-95243	5
chr9	103238519	103238609	MajorDMR-12-95244	2
chr9	103239816	103239977	MajorDMR-12-95245	3
chr9	103242581	103242694	MajorDMR-12-95246	2
chr9	103257759	103257833	MajorDMR-12-95247	2
chr9	103279731	103279762	MajorDMR-12-95248	3
chr9	103311840	103311887	MajorDMR-12-95249	2
chr9	103352993	103353243	MajorDMR-12-95250	3
chr9	103359673	103359767	MajorDMR-12-95251	2
chr9	103434294	103434450	MajorDMR-12-95252	3
chr9	103451163	103451487	MajorDMR-12-95253	3
chr9	103520432	103520497	MajorDMR-12-95254	2
chr9	103670042	103670356	MajorDMR-12-95255	4
chr9	103972015	103972137	MajorDMR-12-95256	4
chr9	103987668	103987857	MajorDMR-12-95257	4
chr9	104037555	104037710	MajorDMR-12-95258	2
chr9	104069947	104070045	MajorDMR-12-95259	2
chr9	104101850	104101971	MajorDMR-12-95260	2
chr9	104122258	104122375	MajorDMR-12-95261	2
chr9	104135217	104135245	MajorDMR-12-95262	2
chr9	104154844	104154871	MajorDMR-12-95263	2
chr9	104226794	104227057	MajorDMR-12-95264	2
chr9	104232999	104233324	MajorDMR-12-95265	3
chr9	104239678	104239686	MajorDMR-12-95266	2
chr9	104241881	104242479	MajorDMR-12-95267	5
chr9	104243751	104244554	MajorDMR-12-95268	4
chr9	104246245	104246371	MajorDMR-12-95269	2
chr9	104295214	104295317	MajorDMR-12-95270	4
chr9	104303157	104303280	MajorDMR-12-95271	6
chr9	104335732	104335768	MajorDMR-12-95272	2
chr9	104345463	104345700	MajorDMR-12-95273	2
chr9	104347109	104347139	MajorDMR-12-95274	2
chr9	104365197	104365722	MajorDMR-12-95275	5
chr9	104376560	104376585	MajorDMR-12-95276	2
chr9	104377706	104377859	MajorDMR-12-95277	2
chr9	104378478	104378857	MajorDMR-12-95278	3
chr9	104384655	104384771	MajorDMR-12-95279	2
chr9	104415024	104415251	MajorDMR-12-95280	2
chr9	104419244	104419348	MajorDMR-12-95281	3
chr9	104430113	104430560	MajorDMR-12-95282	2
chr9	104435804	104436403	MajorDMR-12-95283	4
chr9	104443095	104443210	MajorDMR-12-95284	2
chr9	104450997	104451030	MajorDMR-12-95285	2
chr9	104454937	104454997	MajorDMR-12-95286	2
chr9	104469332	104469657	MajorDMR-12-95287	2
chr9	104479267	104479787	MajorDMR-12-95288	7
chr9	104485652	104485812	MajorDMR-12-95289	2
chr9	104495263	104495433	MajorDMR-12-95290	3
chr9	104496066	104496107	MajorDMR-12-95291	2
chr9	104497346	104498953	MajorDMR-12-95292	8
chr9	104501575	104501813	MajorDMR-12-95293	2
chr9	104574963	104575213	MajorDMR-12-95294	2
chr9	104740540	104740909	MajorDMR-12-95295	2
chr9	104743404	104743648	MajorDMR-12-95296	2
chr9	104757621	104758007	MajorDMR-12-95297	3
chr9	104831002	104831390	MajorDMR-12-95298	5
chr9	104935576	104935667	MajorDMR-12-95299	2
chr9	105043264	105043722	MajorDMR-12-95300	3
chr9	105090159	105090168	MajorDMR-12-95301	2
chr9	105130389	105130544	MajorDMR-12-95302	2
chr9	105159845	105160358	MajorDMR-12-95303	8
chr9	105234221	105234480	MajorDMR-12-95304	3
chr9	105259863	105260196	MajorDMR-12-95305	3
chr9	105497737	105497859	MajorDMR-12-95306	2
chr9	105717287	105717761	MajorDMR-12-95307	5
chr9	105856861	105857542	MajorDMR-12-95308	3
chr9	105882458	105882560	MajorDMR-12-95309	3
chr9	105950759	105951438	MajorDMR-12-95310	4
chr9	106021732	106021750	MajorDMR-12-95311	2
chr9	106133493	106133638	MajorDMR-12-95312	5
chr9	106172377	106172787	MajorDMR-12-95313	5
chr9	106238609	106238738	MajorDMR-12-95314	2
chr9	106354265	106354343	MajorDMR-12-95315	2
chr9	106434833	106435067	MajorDMR-12-95316	2
chr9	106452459	106452509	MajorDMR-12-95317	2
chr9	106453179	106453333	MajorDMR-12-95318	3
chr9	106696198	106696627	MajorDMR-12-95319	2
chr9	106718815	106718854	MajorDMR-12-95320	2
chr9	106858382	106858658	MajorDMR-12-95321	2
chr9	106889734	106889768	MajorDMR-12-95322	2
chr9	106903178	106903264	MajorDMR-12-95323	2
chr9	107122357	107122404	MajorDMR-12-95324	2
chr9	107123030	107123085	MajorDMR-12-95325	2
chr9	107157260	107157277	MajorDMR-12-95326	2
chr9	107184312	107184319	MajorDMR-12-95327	2
chr9	107231408	107231809	MajorDMR-12-95328	2
chr9	107257132	107257363	MajorDMR-12-95329	2
chr9	107260322	107260419	MajorDMR-12-95330	3
chr9	107281429	107281550	MajorDMR-12-95331	2
chr9	107315161	107315734	MajorDMR-12-95332	3
chr9	107325835	107326523	MajorDMR-12-95333	5
chr9	107344114	107344403	MajorDMR-12-95334	2
chr9	107368461	107369212	MajorDMR-12-95335	4
chr9	107420775	107420954	MajorDMR-12-95336	2
chr9	107428705	107428787	MajorDMR-12-95337	2
chr9	107458726	107458800	MajorDMR-12-95338	2
chr9	107511245	107511730	MajorDMR-12-95339	4
chr9	107521106	107521200	MajorDMR-12-95340	3
chr9	107542421	107542589	MajorDMR-12-95341	2
chr9	107546215	107547300	MajorDMR-12-95342	8
chr9	107573153	107573471	MajorDMR-12-95343	3
chr9	107596122	107596386	MajorDMR-12-95344	7
chr9	107599043	107599075	MajorDMR-12-95345	2
chr9	107608198	107608604	MajorDMR-12-95346	4
chr9	107631159	107632012	MajorDMR-12-95347	10
chr9	107635177	107635709	MajorDMR-12-95348	3
chr9	107641761	107642270	MajorDMR-12-95349	3
chr9	107678921	107678992	MajorDMR-12-95350	2
chr9	107683793	107683811	MajorDMR-12-95351	2
chr9	107688289	107688676	MajorDMR-12-95352	6
chr9	107690930	107691065	MajorDMR-12-95353	2
chr9	107753044	107753238	MajorDMR-12-95354	4
chr9	107754495	107756368	MajorDMR-12-95355	15
chr9	107779315	107779394	MajorDMR-12-95356	2
chr9	107789553	107789817	MajorDMR-12-95357	3
chr9	107826818	107827410	MajorDMR-12-95358	10
chr9	107849146	107849374	MajorDMR-12-95359	2
chr9	107884385	107885034	MajorDMR-12-95360	6
chr9	107900980	107901149	MajorDMR-12-95361	3
chr9	107931248	107931547	MajorDMR-12-95362	3
chr9	107935668	107935907	MajorDMR-12-95363	4
chr9	107940054	107940841	MajorDMR-12-95364	12
chr9	107969152	107969334	MajorDMR-12-95365	3
chr9	107981060	107981218	MajorDMR-12-95366	4
chr9	108019694	108019906	MajorDMR-12-95367	4
chr9	108061509	108061817	MajorDMR-12-95368	3
chr9	108068685	108068979	MajorDMR-12-95369	2
chr9	108146488	108147072	MajorDMR-12-95370	4
chr9	108159259	108160659	MajorDMR-12-95371	16
chr9	108200931	108200995	MajorDMR-12-95372	2
chr9	108296294	108296797	MajorDMR-12-95373	3
chr9	108351492	108351497	MajorDMR-12-95374	2
chr9	108371617	108371973	MajorDMR-12-95375	2
chr9	108426889	108427063	MajorDMR-12-95376	2
chr9	108594785	108594807	MajorDMR-12-95377	2
chr9	108603638	108603766	MajorDMR-12-95378	2
chr9	108604657	108604735	MajorDMR-12-95379	3
chr9	108617524	108617558	MajorDMR-12-95380	2
chr9	108709552	108709693	MajorDMR-12-95381	2
chr9	108722121	108722189	MajorDMR-12-95382	2
chr9	108774223	108774831	MajorDMR-12-95383	5
chr9	108796256	108796402	MajorDMR-12-95384	3
chr9	108894615	108894790	MajorDMR-12-95385	4
chr9	108895414	108895426	MajorDMR-12-95386	2
chr9	108901373	108901419	MajorDMR-12-95387	2
chr9	109026726	109026994	MajorDMR-12-95388	2
chr9	109161299	109161561	MajorDMR-12-95389	2
chr9	109179422	109179539	MajorDMR-12-95390	4
chr9	109249315	109249701	MajorDMR-12-95391	5
chr9	109344947	109344987	MajorDMR-12-95392	2
chr9	109377612	109378605	MajorDMR-12-95393	15
chr9	109381919	109382053	MajorDMR-12-95394	3
chr9	109389420	109389516	MajorDMR-12-95395	2
chr9	109455978	109456171	MajorDMR-12-95396	3
chr9	109459903	109459930	MajorDMR-12-95397	2
chr9	109470096	109470886	MajorDMR-12-95398	5
chr9	109498598	109498977	MajorDMR-12-95399	3
chr9	109499625	109499749	MajorDMR-12-95400	2
chr9	109628343	109628830	MajorDMR-12-95401	2
chr9	109636936	109637008	MajorDMR-12-95402	2
chr9	109645499	109645616	MajorDMR-12-95403	3
chr9	109647061	109647182	MajorDMR-12-95404	3
chr9	109704723	109705543	MajorDMR-12-95405	5
chr9	109745021	109745543	MajorDMR-12-95406	11
chr9	109772268	109772360	MajorDMR-12-95407	3
chr9	109876815	109877030	MajorDMR-12-95408	2
chr9	109893718	109893832	MajorDMR-12-95409	4
chr9	109909301	109910481	MajorDMR-12-95410	5
chr9	109954103	109954265	MajorDMR-12-95411	2
chr9	109970156	109970621	MajorDMR-12-95412	4
chr9	109983847	109983918	MajorDMR-12-95413	2
chr9	110047830	110048304	MajorDMR-12-95414	3
chr9	110053034	110053362	MajorDMR-12-95415	7
chr9	110055489	110056527	MajorDMR-12-95416	7
chr9	110068142	110068157	MajorDMR-12-95417	2
chr9	110089810	110089938	MajorDMR-12-95418	2
chr9	110090492	110090675	MajorDMR-12-95419	2
chr9	110100627	110100979	MajorDMR-12-95420	5
chr9	110121059	110121772	MajorDMR-12-95421	11
chr9	110248592	110248821	MajorDMR-12-95422	2
chr9	110329004	110329064	MajorDMR-12-95423	4
chr9	110417901	110418203	MajorDMR-12-95424	3
chr9	110511354	110512078	MajorDMR-12-95425	6
chr9	110514312	110514362	MajorDMR-12-95426	2
chr9	110517847	110517890	MajorDMR-12-95427	2
chr9	110586194	110586319	MajorDMR-12-95428	2
chr9	110610779	110610787	MajorDMR-12-95429	2
chr9	110622203	110622705	MajorDMR-12-95430	2
chr9	110634310	110634367	MajorDMR-12-95431	2
chr9	110638009	110638290	MajorDMR-12-95432	8
chr9	110680526	110681113	MajorDMR-12-95433	4
chr9	110751842	110752407	MajorDMR-12-95434	5
chr9	110949051	110949157	MajorDMR-12-95435	2
chr9	110969775	110970049	MajorDMR-12-95436	5
chr9	111017116	111017194	MajorDMR-12-95437	2
chr9	111025294	111025300	MajorDMR-12-95438	2
chr9	111035131	111035143	MajorDMR-12-95439	2
chr9	111201780	111201988	MajorDMR-12-95440	2
chr9	111240934	111241336	MajorDMR-12-95441	3
chr9	111374183	111374326	MajorDMR-12-95442	3
chr9	111451013	111451727	MajorDMR-12-95443	4
chr9	111454161	111454196	MajorDMR-12-95444	3
chr9	111513425	111513590	MajorDMR-12-95445	2
chr9	111526400	111526431	MajorDMR-12-95446	3
chr9	111545652	111546519	MajorDMR-12-95447	18
chr9	111563845	111564024	MajorDMR-12-95448	2
chr9	111674624	111675074	MajorDMR-12-95449	2
chr9	111682143	111682428	MajorDMR-12-95450	2
chr9	111714071	111714657	MajorDMR-12-95451	3
chr9	111717304	111717368	MajorDMR-12-95452	2
chr9	111720795	111721272	MajorDMR-12-95453	8
chr9	111728701	111728878	MajorDMR-12-95454	2
chr9	111736369	111736420	MajorDMR-12-95455	3
chr9	111739817	111740333	MajorDMR-12-95456	4
chr9	111761839	111761952	MajorDMR-12-95457	3
chr9	111800265	111800447	MajorDMR-12-95458	2
chr9	111824527	111825080	MajorDMR-12-95459	6
chr9	111828669	111828868	MajorDMR-12-95460	3
chr9	111831526	111832278	MajorDMR-12-95461	7
chr9	111835246	111835989	MajorDMR-12-95462	3
chr9	111868176	111868348	MajorDMR-12-95463	4
chr9	111880398	111880408	MajorDMR-12-95464	2
chr9	111882976	111883105	MajorDMR-12-95465	3
chr9	111918382	111918442	MajorDMR-12-95466	3
chr9	111923747	111924141	MajorDMR-12-95467	4
chr9	111962545	111962755	MajorDMR-12-95468	2
chr9	111992991	111993421	MajorDMR-12-95469	2
chr9	112078560	112078797	MajorDMR-12-95470	10
chr9	112184755	112184820	MajorDMR-12-95471	2
chr9	112195232	112195401	MajorDMR-12-95472	2
chr9	112250353	112250775	MajorDMR-12-95473	2
chr9	112287969	112288022	MajorDMR-12-95474	2
chr9	112460996	112461368	MajorDMR-12-95475	2
chr9	112522463	112522769	MajorDMR-12-95476	3
chr9	112552046	112552434	MajorDMR-12-95477	2
chr9	112561835	112562611	MajorDMR-12-95478	7
chr9	112567300	112567722	MajorDMR-12-95479	3
chr9	112569115	112569262	MajorDMR-12-95480	2
chr9	112575695	112575710	MajorDMR-12-95481	2
chr9	112589126	112589419	MajorDMR-12-95482	2
chr9	112619228	112619620	MajorDMR-12-95483	3
chr9	112657534	112657824	MajorDMR-12-95484	4
chr9	112659715	112660430	MajorDMR-12-95485	6
chr9	112669138	112669609	MajorDMR-12-95486	2
chr9	112694107	112694143	MajorDMR-12-95487	2
chr9	112719368	112719641	MajorDMR-12-95488	6
chr9	112730727	112731625	MajorDMR-12-95489	8
chr9	112736813	112736947	MajorDMR-12-95490	4
chr9	112748450	112748834	MajorDMR-12-95491	3
chr9	112813765	112813813	MajorDMR-12-95492	2
chr9	112859169	112859459	MajorDMR-12-95493	2
chr9	112863882	112864144	MajorDMR-12-95494	5
chr9	112894386	112894401	MajorDMR-12-95495	2
chr9	112900519	112900627	MajorDMR-12-95496	4
chr9	112935144	112935156	MajorDMR-12-95497	2
chr9	113092098	113092820	MajorDMR-12-95498	3
chr9	113108256	113108862	MajorDMR-12-95499	7
chr9	113176744	113177261	MajorDMR-12-95500	4
chr9	113213594	113214679	MajorDMR-12-95501	5
chr9	113340795	113340992	MajorDMR-12-95502	2
chr9	113409736	113410142	MajorDMR-12-95503	5
chr9	113435197	113435288	MajorDMR-12-95504	2
chr9	113529877	113530544	MajorDMR-12-95505	7
chr9	113657762	113657962	MajorDMR-12-95506	2
chr9	113689175	113690148	MajorDMR-12-95507	13
chr9	113752388	113752401	MajorDMR-12-95508	2
chr9	113759174	113759294	MajorDMR-12-95509	2
chr9	113797232	113797343	MajorDMR-12-95510	3
chr9	113825845	113826173	MajorDMR-12-95511	2
chr9	113860793	113860818	MajorDMR-12-95512	2
chr9	113911913	113912002	MajorDMR-12-95513	2
chr9	113920824	113921250	MajorDMR-12-95514	2
chr9	114045067	114045184	MajorDMR-12-95515	2
chr9	114046011	114046170	MajorDMR-12-95516	2
chr9	114118246	114118442	MajorDMR-12-95517	4
chr9	114143331	114143755	MajorDMR-12-95518	2
chr9	114151884	114151925	MajorDMR-12-95519	3
chr9	114201136	114201351	MajorDMR-12-95520	2
chr9	114218808	114219299	MajorDMR-12-95521	3
chr9	114220432	114220461	MajorDMR-12-95522	2
chr9	114237561	114237781	MajorDMR-12-95523	2
chr9	114284694	114284704	MajorDMR-12-95524	2
chr9	114335347	114335427	MajorDMR-12-95525	2
chr9	114382024	114382526	MajorDMR-12-95526	5
chr9	114457829	114458198	MajorDMR-12-95527	5
chr9	114500136	114500580	MajorDMR-12-95528	2
chr9	114671168	114671324	MajorDMR-12-95529	2
chr9	114704280	114704379	MajorDMR-12-95530	2
chr9	114723910	114724075	MajorDMR-12-95531	5
chr9	114730703	114730995	MajorDMR-12-95532	3
chr9	114755542	114756390	MajorDMR-12-95533	7
chr9	114800487	114800905	MajorDMR-12-95534	4
chr9	114836976	114837010	MajorDMR-12-95535	2
chr9	114883347	114883555	MajorDMR-12-95536	3
chr9	114906793	114906869	MajorDMR-12-95537	2
chr9	114934422	114934438	MajorDMR-12-95538	2
chr9	114998859	114999207	MajorDMR-12-95539	3
chr9	115051186	115051289	MajorDMR-12-95540	3
chr9	115090314	115090513	MajorDMR-12-95541	2
chr9	115166600	115167247	MajorDMR-12-95542	5
chr9	115196123	115196174	MajorDMR-12-95543	2
chr9	115268881	115269085	MajorDMR-12-95544	2
chr9	115293393	115293593	MajorDMR-12-95545	8
chr9	115379765	115379926	MajorDMR-12-95546	7
chr9	115454842	115454860	MajorDMR-12-95547	2
chr9	115465910	115466606	MajorDMR-12-95548	7
chr9	115473743	115474092	MajorDMR-12-95549	3
chr9	115515881	115515915	MajorDMR-12-95550	2
chr9	115568530	115568776	MajorDMR-12-95551	2
chr9	115573094	115573131	MajorDMR-12-95552	2
chr9	115594890	115594895	MajorDMR-12-95553	2
chr9	115603555	115604098	MajorDMR-12-95554	4
chr9	115616513	115616774	MajorDMR-12-95555	3
chr9	115687428	115687613	MajorDMR-12-95556	4
chr9	115739755	115739850	MajorDMR-12-95557	2
chr9	115914124	115914732	MajorDMR-12-95558	3
chr9	116040852	116041306	MajorDMR-12-95559	3
chr9	116107785	116107800	MajorDMR-12-95560	2
chr9	116123719	116124325	MajorDMR-12-95561	9
chr9	116140275	116140409	MajorDMR-12-95562	2
chr9	116217715	116218173	MajorDMR-12-95563	3
chr9	116246447	116246848	MajorDMR-12-95564	6
chr9	116250816	116251024	MajorDMR-12-95565	6
chr9	116270509	116270748	MajorDMR-12-95566	3
chr9	116273374	116273556	MajorDMR-12-95567	2
chr9	116321548	116321580	MajorDMR-12-95568	3
chr9	116341382	116341410	MajorDMR-12-95569	3
chr9	116355405	116355622	MajorDMR-12-95570	2
chr9	116357074	116358507	MajorDMR-12-95571	20
chr9	116359115	116361738	MajorDMR-12-95572	22
chr9	116363036	116363300	MajorDMR-12-95573	2
chr9	116364475	116364518	MajorDMR-12-95574	2
chr9	116367332	116367380	MajorDMR-12-95575	2
chr9	116368280	116368793	MajorDMR-12-95576	6
chr9	116371589	116372523	MajorDMR-12-95577	18
chr9	116375569	116376290	MajorDMR-12-95578	6
chr9	116376946	116377042	MajorDMR-12-95579	4
chr9	116377691	116377761	MajorDMR-12-95580	3
chr9	116378396	116379227	MajorDMR-12-95581	9
chr9	116379875	116380073	MajorDMR-12-95582	6
chr9	116382419	116382521	MajorDMR-12-95583	5
chr9	116383620	116383910	MajorDMR-12-95584	5
chr9	116384965	116385625	MajorDMR-12-95585	5
chr9	116387089	116387510	MajorDMR-12-95586	8
chr9	116395242	116395253	MajorDMR-12-95587	3
chr9	116408306	116408605	MajorDMR-12-95588	4
chr9	116411543	116411676	MajorDMR-12-95589	5
chr9	116419296	116419307	MajorDMR-12-95590	2
chr9	116419854	116420235	MajorDMR-12-95591	2
chr9	116421298	116421396	MajorDMR-12-95592	3
chr9	116422663	116423279	MajorDMR-12-95593	4
chr9	116425363	116426996	MajorDMR-12-95594	20
chr9	116429034	116429593	MajorDMR-12-95595	5
chr9	116436010	116436362	MajorDMR-12-95596	4
chr9	116437638	116439270	MajorDMR-12-95597	18
chr9	116445765	116446195	MajorDMR-12-95598	8
chr9	116462180	116462194	MajorDMR-12-95599	2
chr9	116533709	116533751	MajorDMR-12-95600	2
chr9	116550601	116551513	MajorDMR-12-95601	12
chr9	116552346	116552989	MajorDMR-12-95602	16
chr9	116645793	116646283	MajorDMR-12-95603	3
chr9	116663556	116664114	MajorDMR-12-95604	7
chr9	116669095	116669178	MajorDMR-12-95605	2
chr9	116711909	116712426	MajorDMR-12-95606	17
chr9	116823341	116823378	MajorDMR-12-95607	2
chr9	116884093	116884334	MajorDMR-12-95608	8
chr9	116925405	116926233	MajorDMR-12-95609	13
chr9	116938722	116938852	MajorDMR-12-95610	2
chr9	116943082	116943801	MajorDMR-12-95611	7
chr9	116969279	116969591	MajorDMR-12-95612	4
chr9	116990692	116991141	MajorDMR-12-95613	2
chr9	117028176	117028190	MajorDMR-12-95614	2
chr9	117039688	117040012	MajorDMR-12-95615	7
chr9	117047744	117048117	MajorDMR-12-95616	12
chr9	117063263	117063644	MajorDMR-12-95617	2
chr9	117067774	117067840	MajorDMR-12-95618	4
chr9	117074197	117074604	MajorDMR-12-95619	11
chr9	117145750	117146141	MajorDMR-12-95620	2
chr9	117147895	117148098	MajorDMR-12-95621	3
chr9	117148681	117148776	MajorDMR-12-95622	2
chr9	117150629	117150646	MajorDMR-12-95623	2
chr9	117157720	117157872	MajorDMR-12-95624	2
chr9	117174456	117174559	MajorDMR-12-95625	3
chr9	117218587	117218594	MajorDMR-12-95626	2
chr9	117246952	117247453	MajorDMR-12-95627	6
chr9	117253940	117253949	MajorDMR-12-95628	2
chr9	117358583	117358647	MajorDMR-12-95629	3
chr9	117383015	117383055	MajorDMR-12-95630	2
chr9	117400680	117400740	MajorDMR-12-95631	3
chr9	117415294	117415330	MajorDMR-12-95632	2
chr9	117541701	117542026	MajorDMR-12-95633	4
chr9	117635924	117636022	MajorDMR-12-95634	2
chr9	117692341	117692554	MajorDMR-12-95635	2
chr9	117697660	117697876	MajorDMR-12-95636	3
chr9	117734192	117734257	MajorDMR-12-95637	2
chr9	117762366	117763398	MajorDMR-12-95638	14
chr9	117765212	117765347	MajorDMR-12-95639	3
chr9	117933128	117933176	MajorDMR-12-95640	2
chr9	118302491	118302962	MajorDMR-12-95641	2
chr9	118320423	118320889	MajorDMR-12-95642	3
chr9	118368123	118368557	MajorDMR-12-95643	2
chr9	118701191	118701643	MajorDMR-12-95644	2
chr9	118718007	118718065	MajorDMR-12-95645	2
chr9	118763638	118763813	MajorDMR-12-95646	3
chr9	118919331	118919854	MajorDMR-12-95647	8
chr9	119132441	119132966	MajorDMR-12-95648	3
chr9	119242148	119242224	MajorDMR-12-95649	2
chr9	119259900	119259953	MajorDMR-12-95650	2
chr9	119288957	119289058	MajorDMR-12-95651	2
chr9	119317426	119318843	MajorDMR-12-95652	13
chr9	119329445	119329529	MajorDMR-12-95653	2
chr9	119338338	119338537	MajorDMR-12-95654	2
chr9	119391221	119391420	MajorDMR-12-95655	2
chr9	119391921	119391960	MajorDMR-12-95656	2
chr9	119409905	119409965	MajorDMR-12-95657	2
chr9	119453856	119454060	MajorDMR-12-95658	2
chr9	119455702	119456171	MajorDMR-12-95659	3
chr9	119480578	119480684	MajorDMR-12-95660	2
chr9	119485783	119486896	MajorDMR-12-95661	6
chr9	119523106	119523214	MajorDMR-12-95662	2
chr9	119568094	119568345	MajorDMR-12-95663	2
chr9	119584064	119584785	MajorDMR-12-95664	5
chr9	119588053	119588383	MajorDMR-12-95665	2
chr9	119595688	119597069	MajorDMR-12-95666	7
chr9	119599270	119599816	MajorDMR-12-95667	6
chr9	119604879	119605011	MajorDMR-12-95668	4
chr9	119606428	119606807	MajorDMR-12-95669	4
chr9	119618631	119619071	MajorDMR-12-95670	3
chr9	119636660	119637204	MajorDMR-12-95671	3
chr9	119647116	119647124	MajorDMR-12-95672	2
chr9	119652415	119652801	MajorDMR-12-95673	5
chr9	119653853	119653959	MajorDMR-12-95674	2
chr9	119654556	119654927	MajorDMR-12-95675	2
chr9	119691282	119692214	MajorDMR-12-95676	8
chr9	119717351	119717776	MajorDMR-12-95677	2
chr9	119719492	119720029	MajorDMR-12-95678	5
chr9	119721996	119722470	MajorDMR-12-95679	15
chr9	119755355	119755793	MajorDMR-12-95680	2
chr9	119786595	119786771	MajorDMR-12-95681	3
chr9	119790246	119790692	MajorDMR-12-95682	2
chr9	119791765	119793741	MajorDMR-12-95683	11
chr9	119796999	119797234	MajorDMR-12-95684	2
chr9	119803305	119803461	MajorDMR-12-95685	2
chr9	119809280	119809686	MajorDMR-12-95686	4
chr9	119812103	119812722	MajorDMR-12-95687	4
chr9	119833946	119834024	MajorDMR-12-95688	6
chr9	119836310	119837033	MajorDMR-12-95689	6
chr9	119838835	119839531	MajorDMR-12-95690	7
chr9	119853657	119853877	MajorDMR-12-95691	2
chr9	119856601	119856821	MajorDMR-12-95692	3
chr9	119883613	119884081	MajorDMR-12-95693	3
chr9	119885123	119885145	MajorDMR-12-95694	2
chr9	119887964	119888059	MajorDMR-12-95695	3
chr9	119889731	119890023	MajorDMR-12-95696	2
chr9	119898924	119899091	MajorDMR-12-95697	4
chr9	119916395	119916630	MajorDMR-12-95698	3
chr9	119928634	119928846	MajorDMR-12-95699	2
chr9	119941005	119941322	MajorDMR-12-95700	4
chr9	119944835	119945776	MajorDMR-12-95701	8
chr9	119954171	119954504	MajorDMR-12-95702	3
chr9	119984226	119984548	MajorDMR-12-95703	3
chr9	119996603	119997056	MajorDMR-12-95704	4
chr9	120003289	120004704	MajorDMR-12-95705	8
chr9	120007165	120007996	MajorDMR-12-95706	12
chr9	120020372	120021346	MajorDMR-12-95707	9
chr9	120025818	120026140	MajorDMR-12-95708	4
chr9	120026702	120027102	MajorDMR-12-95709	7
chr9	120031652	120031949	MajorDMR-12-95710	5
chr9	120034098	120034406	MajorDMR-12-95711	2
chr9	120035076	120036368	MajorDMR-12-95712	6
chr9	120040427	120041324	MajorDMR-12-95713	8
chr9	120042897	120043048	MajorDMR-12-95714	3
chr9	120043654	120043818	MajorDMR-12-95715	2
chr9	120048604	120048752	MajorDMR-12-95716	3
chr9	120051292	120051585	MajorDMR-12-95717	3
chr9	120052306	120052313	MajorDMR-12-95718	2
chr9	120053356	120053713	MajorDMR-12-95719	7
chr9	120056266	120056753	MajorDMR-12-95720	5
chr9	120062381	120062625	MajorDMR-12-95721	2
chr9	120063359	120063902	MajorDMR-12-95722	3
chr9	120066805	120067039	MajorDMR-12-95723	4
chr9	120068211	120068527	MajorDMR-12-95724	3
chr9	120069306	120070128	MajorDMR-12-95725	3
chr9	120073534	120074580	MajorDMR-12-95726	6
chr9	120075156	120075365	MajorDMR-12-95727	2
chr9	120101640	120101917	MajorDMR-12-95728	4
chr9	120107015	120107799	MajorDMR-12-95729	4
chr9	120109718	120109736	MajorDMR-12-95730	2
chr9	120112818	120113187	MajorDMR-12-95731	2
chr9	120114203	120114229	MajorDMR-12-95732	2
chr9	120117061	120117191	MajorDMR-12-95733	2
chr9	120117775	120118356	MajorDMR-12-95734	6
chr9	120122233	120122880	MajorDMR-12-95735	6
chr9	120128985	120129109	MajorDMR-12-95736	4
chr9	120134413	120134428	MajorDMR-12-95737	2
chr9	120135183	120135559	MajorDMR-12-95738	5
chr9	120137757	120137857	MajorDMR-12-95739	3
chr9	120144764	120145137	MajorDMR-12-95740	4
chr9	120146101	120146240	MajorDMR-12-95741	3
chr9	120162642	120163320	MajorDMR-12-95742	4
chr9	120163892	120165293	MajorDMR-12-95743	6
chr9	120168578	120168805	MajorDMR-12-95744	3
chr9	120172775	120173842	MajorDMR-12-95745	4
chr9	120223913	120224368	MajorDMR-12-95746	2
chr9	120225283	120225299	MajorDMR-12-95747	2
chr9	120225963	120226003	MajorDMR-12-95748	2
chr9	120227062	120227254	MajorDMR-12-95749	2
chr9	120243390	120243647	MajorDMR-12-95750	2
chr9	120257163	120257474	MajorDMR-12-95751	2
chr9	120468904	120468914	MajorDMR-12-95752	2
chr9	120469529	120469881	MajorDMR-12-95753	2
chr9	120482739	120483114	MajorDMR-12-95754	5
chr9	120499901	120500533	MajorDMR-12-95755	10
chr9	120501530	120502019	MajorDMR-12-95756	7
chr9	120584662	120584751	MajorDMR-12-95757	5
chr9	120588884	120589690	MajorDMR-12-95758	8
chr9	120672654	120673149	MajorDMR-12-95759	2
chr9	120690630	120690888	MajorDMR-12-95760	2
chr9	121061177	121061248	MajorDMR-12-95761	3
chr9	121067577	121067778	MajorDMR-12-95762	2
chr9	121090574	121090865	MajorDMR-12-95763	2
chr9	121104352	121104616	MajorDMR-12-95764	2
chr9	121123282	121123508	MajorDMR-12-95765	3
chr9	121129136	121129237	MajorDMR-12-95766	3
chr9	121139094	121139174	MajorDMR-12-95767	3
chr9	121166275	121166298	MajorDMR-12-95768	2
chr9	121170122	121170126	MajorDMR-12-95769	2
chr9	121232637	121232958	MajorDMR-12-95770	3
chr9	121366014	121366215	MajorDMR-12-95771	2
chr9	121371788	121371809	MajorDMR-12-95772	2
chr9	121416910	121417269	MajorDMR-12-95773	3
chr9	121571627	121571951	MajorDMR-12-95774	4
chr9	121679373	121679738	MajorDMR-12-95775	2
chr9	121691821	121692143	MajorDMR-12-95776	2
chr9	121725726	121725769	MajorDMR-12-95777	2
chr9	121747288	121747436	MajorDMR-12-95778	4
chr9	121785948	121786347	MajorDMR-12-95779	3
chr9	121810035	121810285	MajorDMR-12-95780	2
chr9	121814801	121814833	MajorDMR-12-95781	2
chr9	121873452	121873743	MajorDMR-12-95782	2
chr9	121915931	121916099	MajorDMR-12-95783	3
chr9	121931447	121932068	MajorDMR-12-95784	9
chr9	121939870	121940220	MajorDMR-12-95785	6
chr9	121941179	121941289	MajorDMR-12-95786	2
chr9	121942858	121943401	MajorDMR-12-95787	4
chr9	121946091	121946665	MajorDMR-12-95788	4
chr9	121983339	121983805	MajorDMR-12-95789	4
chr9	121986835	121986897	MajorDMR-12-95790	2
chr9	122002048	122002100	MajorDMR-12-95791	2
chr9	122040537	122040768	MajorDMR-12-95792	4
chr9	122045151	122045170	MajorDMR-12-95793	2
chr9	122053165	122053380	MajorDMR-12-95794	2
chr9	122060240	122060370	MajorDMR-12-95795	2
chr9	122079718	122079838	MajorDMR-12-95796	3
chr9	122083021	122083278	MajorDMR-12-95797	5
chr9	122084351	122084932	MajorDMR-12-95798	8
chr9	122093714	122094463	MajorDMR-12-95799	4
chr9	122099322	122099399	MajorDMR-12-95800	2
chr9	122103550	122103871	MajorDMR-12-95801	4
chr9	122194128	122194321	MajorDMR-12-95802	2
chr9	122257580	122257626	MajorDMR-12-95803	2
chr9	122259397	122259518	MajorDMR-12-95804	3
chr9	122274805	122274980	MajorDMR-12-95805	3
chr9	122288863	122289264	MajorDMR-12-95806	2
chr9	122299582	122299792	MajorDMR-12-95807	2
chr9	122342433	122342630	MajorDMR-12-95808	2
chr9	122367862	122367915	MajorDMR-12-95809	3
chr9	122419076	122419086	MajorDMR-12-95810	2
chr9	122437133	122437586	MajorDMR-12-95811	2
chr9	122450866	122450976	MajorDMR-12-95812	3
chr9	122564939	122565217	MajorDMR-12-95813	4
chr9	122587622	122588052	MajorDMR-12-95814	2
chr9	122635824	122636062	MajorDMR-12-95815	3
chr9	122684651	122684667	MajorDMR-12-95816	2
chr9	122748654	122749103	MajorDMR-12-95817	3
chr9	122807353	122807721	MajorDMR-12-95818	6
chr9	122839401	122839443	MajorDMR-12-95819	3
chr9	122996419	122996851	MajorDMR-12-95820	3
chr9	123115616	123116039	MajorDMR-12-95821	3
chr9	123137036	123137276	MajorDMR-12-95822	4
chr9	123140194	123140633	MajorDMR-12-95823	11
chr9	123148544	123149090	MajorDMR-12-95824	10
chr9	123165815	123165911	MajorDMR-12-95825	3
chr9	123214499	123214882	MajorDMR-12-95826	5
chr9	123393248	123393424	MajorDMR-12-95827	3
chr9	123550110	123550192	MajorDMR-12-95828	2
chr9	123594109	123594283	MajorDMR-12-95829	3
chr9	123630775	123630809	MajorDMR-12-95830	2
chr9	123638509	123638623	MajorDMR-12-95831	9
chr9	123712882	123713278	MajorDMR-12-95832	4
chr9	123727594	123727753	MajorDMR-12-95833	3
chr9	123786282	123786294	MajorDMR-12-95834	2
chr9	123834253	123834618	MajorDMR-12-95835	4
chr9	123891699	123891932	MajorDMR-12-95836	2
chr9	123901404	123901616	MajorDMR-12-95837	3
chr9	123953137	123953204	MajorDMR-12-95838	2
chr9	123958505	123958924	MajorDMR-12-95839	3
chr9	123960471	123960620	MajorDMR-12-95840	2
chr9	124004610	124004753	MajorDMR-12-95841	3
chr9	124048187	124048763	MajorDMR-12-95842	5
chr9	124086261	124086690	MajorDMR-12-95843	8
chr9	124131232	124131335	MajorDMR-12-95844	2
chr9	124132859	124132920	MajorDMR-12-95845	2
chr9	124135617	124135707	MajorDMR-12-95846	2
chr9	124202855	124203020	MajorDMR-12-95847	5
chr9	124208850	124209227	MajorDMR-12-95848	2
chr9	124262936	124263412	MajorDMR-12-95849	3
chr9	124300034	124300537	MajorDMR-12-95850	5
chr9	124308815	124308919	MajorDMR-12-95851	3
chr9	124326947	124327386	MajorDMR-12-95852	6
chr9	124328326	124328409	MajorDMR-12-95853	2
chr9	124339549	124340085	MajorDMR-12-95854	17
chr9	124344448	124344478	MajorDMR-12-95855	3
chr9	124356225	124356763	MajorDMR-12-95856	4
chr9	124360569	124360796	MajorDMR-12-95857	2
chr9	124400041	124400706	MajorDMR-12-95858	5
chr9	124406968	124407556	MajorDMR-12-95859	4
chr9	124412615	124412638	MajorDMR-12-95860	2
chr9	124421039	124421323	MajorDMR-12-95861	9
chr9	124430902	124431046	MajorDMR-12-95862	2
chr9	124434943	124435057	MajorDMR-12-95863	5
chr9	124437309	124437521	MajorDMR-12-95864	3
chr9	124445535	124445838	MajorDMR-12-95865	4
chr9	124452421	124452493	MajorDMR-12-95866	2
chr9	124455018	124455239	MajorDMR-12-95867	3
chr9	124456700	124457268	MajorDMR-12-95868	5
chr9	124460869	124460969	MajorDMR-12-95869	2
chr9	124464039	124465346	MajorDMR-12-95870	11
chr9	124466638	124469132	MajorDMR-12-95871	22
chr9	124469679	124470206	MajorDMR-12-95872	4
chr9	124474270	124474325	MajorDMR-12-95873	2
chr9	124476200	124476714	MajorDMR-12-95874	5
chr9	124477660	124477757	MajorDMR-12-95875	3
chr9	124479465	124479960	MajorDMR-12-95876	3
chr9	124480878	124481012	MajorDMR-12-95877	3
chr9	124482636	124483218	MajorDMR-12-95878	6
chr9	124484184	124484323	MajorDMR-12-95879	4
chr9	124485278	124485560	MajorDMR-12-95880	2
chr9	124489097	124489719	MajorDMR-12-95881	3
chr9	124492384	124492837	MajorDMR-12-95882	8
chr9	124494088	124494410	MajorDMR-12-95883	5
chr9	124494929	124494973	MajorDMR-12-95884	2
chr9	124495489	124496316	MajorDMR-12-95885	6
chr9	124497519	124499761	MajorDMR-12-95886	54
chr9	124501961	124502618	MajorDMR-12-95887	6
chr9	124505611	124506405	MajorDMR-12-95888	19
chr9	124506947	124507775	MajorDMR-12-95889	8
chr9	124509664	124511030	MajorDMR-12-95890	12
chr9	124511554	124511629	MajorDMR-12-95891	2
chr9	124512454	124512776	MajorDMR-12-95892	5
chr9	124518526	124519210	MajorDMR-12-95893	6
chr9	124520696	124521438	MajorDMR-12-95894	4
chr9	124526567	124526836	MajorDMR-12-95895	2
chr9	124527406	124527421	MajorDMR-12-95896	2
chr9	124529525	124530028	MajorDMR-12-95897	6
chr9	124532533	124532655	MajorDMR-12-95898	4
chr9	124533924	124534422	MajorDMR-12-95899	4
chr9	124535155	124535758	MajorDMR-12-95900	6
chr9	124536361	124536436	MajorDMR-12-95901	4
chr9	124537157	124537869	MajorDMR-12-95902	13
chr9	124541293	124542240	MajorDMR-12-95903	5
chr9	124543082	124543268	MajorDMR-12-95904	3
chr9	124544696	124545112	MajorDMR-12-95905	3
chr9	124545972	124548077	MajorDMR-12-95906	29
chr9	124548908	124549463	MajorDMR-12-95907	3
chr9	124564339	124565276	MajorDMR-12-95908	6
chr9	124570297	124570398	MajorDMR-12-95909	3
chr9	124580711	124580773	MajorDMR-12-95910	3
chr9	124584408	124585273	MajorDMR-12-95911	13
chr9	124587517	124588055	MajorDMR-12-95912	8
chr9	124591942	124592939	MajorDMR-12-95913	8
chr9	124595583	124596085	MajorDMR-12-95914	2
chr9	124597832	124598327	MajorDMR-12-95915	4
chr9	124601459	124601586	MajorDMR-12-95916	6
chr9	124602187	124602622	MajorDMR-12-95917	6
chr9	124604073	124604278	MajorDMR-12-95918	4
chr9	124614730	124615381	MajorDMR-12-95919	8
chr9	124616963	124618169	MajorDMR-12-95920	7
chr9	124620027	124620063	MajorDMR-12-95921	3
chr9	124633227	124633996	MajorDMR-12-95922	8
chr9	124643694	124643720	MajorDMR-12-95923	2
chr9	124646107	124646479	MajorDMR-12-95924	5
chr9	124647096	124647448	MajorDMR-12-95925	4
chr9	124649242	124649286	MajorDMR-12-95926	2
chr9	124659298	124659509	MajorDMR-12-95927	2
chr9	124664695	124665014	MajorDMR-12-95928	5
chr9	124666292	124666480	MajorDMR-12-95929	2
chr9	124668800	124669303	MajorDMR-12-95930	2
chr9	124672918	124672937	MajorDMR-12-95931	2
chr9	124686834	124687265	MajorDMR-12-95932	2
chr9	124688606	124688843	MajorDMR-12-95933	5
chr9	124692496	124692883	MajorDMR-12-95934	4
chr9	124699201	124699801	MajorDMR-12-95935	5
chr9	124711668	124711949	MajorDMR-12-95936	4
chr9	124716702	124716957	MajorDMR-12-95937	2
chr9	124755840	124755883	MajorDMR-12-95938	4
chr9	124757951	124758033	MajorDMR-12-95939	2
chr9	124760137	124760635	MajorDMR-12-95940	5
chr9	124774503	124774760	MajorDMR-12-95941	2
chr9	124778600	124778747	MajorDMR-12-95942	4
chr9	124798728	124799486	MajorDMR-12-95943	6
chr9	124816109	124816494	MajorDMR-12-95944	8
chr9	124827827	124827908	MajorDMR-12-95945	2
chr9	124849580	124849599	MajorDMR-12-95946	2
chr9	124859728	124860663	MajorDMR-12-95947	11
chr9	124861269	124862138	MajorDMR-12-95948	8
chr9	124868628	124869944	MajorDMR-12-95949	9
chr9	124870547	124870597	MajorDMR-12-95950	2
chr9	124872196	124872445	MajorDMR-12-95951	6
chr9	124873531	124873611	MajorDMR-12-95952	3
chr9	124874625	124874728	MajorDMR-12-95953	3
chr9	124875996	124876534	MajorDMR-12-95954	6
chr9	124880848	124880861	MajorDMR-12-95955	2
chr9	124885723	124886223	MajorDMR-12-95956	3
chr9	124887890	124888626	MajorDMR-12-95957	11
chr9	124889550	124889583	MajorDMR-12-95958	3
chr9	124890659	124890970	MajorDMR-12-95959	4
chr9	124900611	124901622	MajorDMR-12-95960	12
chr9	124910809	124910955	MajorDMR-12-95961	2
chr9	124911607	124911724	MajorDMR-12-95962	2
chr9	124912284	124912645	MajorDMR-12-95963	4
chr9	124913782	124914581	MajorDMR-12-95964	3
chr9	124916489	124917547	MajorDMR-12-95965	6
chr9	124918095	124920924	MajorDMR-12-95966	22
chr9	124959356	124961863	MajorDMR-12-95967	26
chr9	124962532	124962586	MajorDMR-12-95968	2
chr9	124963128	124963190	MajorDMR-12-95969	3
chr9	124963746	124965829	MajorDMR-12-95970	15
chr9	124966694	124968476	MajorDMR-12-95971	16
chr9	124969083	124975762	MajorDMR-12-95972	85
chr9	124977076	124979331	MajorDMR-12-95973	13
chr9	124980016	124980702	MajorDMR-12-95974	6
chr9	124984030	124984574	MajorDMR-12-95975	7
chr9	124985307	124987835	MajorDMR-12-95976	29
chr9	124991513	124991869	MajorDMR-12-95977	10
chr9	125001748	125002005	MajorDMR-12-95978	2
chr9	125008732	125008767	MajorDMR-12-95979	3
chr9	125012860	125013004	MajorDMR-12-95980	2
chr9	125015959	125016232	MajorDMR-12-95981	4
chr9	125016775	125017134	MajorDMR-12-95982	3
chr9	125019379	125019480	MajorDMR-12-95983	4
chr9	125025945	125025950	MajorDMR-12-95984	2
chr9	125030468	125030551	MajorDMR-12-95985	5
chr9	125049762	125050184	MajorDMR-12-95986	2
chr9	125053611	125054202	MajorDMR-12-95987	7
chr9	125056458	125057005	MajorDMR-12-95988	3
chr9	125063294	125063545	MajorDMR-12-95989	3
chr9	125074575	125074653	MajorDMR-12-95990	2
chr9	125099633	125100136	MajorDMR-12-95991	7
chr9	125102524	125102623	MajorDMR-12-95992	3
chr9	125107558	125107616	MajorDMR-12-95993	2
chr9	125110768	125110941	MajorDMR-12-95994	3
chr9	125112506	125112734	MajorDMR-12-95995	2
chr9	125156764	125157357	MajorDMR-12-95996	5
chr9	125168464	125168969	MajorDMR-12-95997	4
chr9	125424357	125424829	MajorDMR-12-95998	5
chr9	125580268	125580285	MajorDMR-12-95999	2
chr9	125582313	125582535	MajorDMR-12-96000	6
chr9	125584106	125584481	MajorDMR-12-96001	3
chr9	125589727	125589943	MajorDMR-12-96002	2
chr9	125608413	125608693	MajorDMR-12-96003	2
chr9	125647108	125647266	MajorDMR-12-96004	3
chr9	125673212	125673298	MajorDMR-12-96005	2
chr9	125737440	125737859	MajorDMR-12-96006	3
chr9	125745365	125745697	MajorDMR-12-96007	3
chr9	125746426	125746836	MajorDMR-12-96008	3
chr9	125758612	125758856	MajorDMR-12-96009	4
chr9	125791323	125791332	MajorDMR-12-96010	2
chr9	125804965	125805085	MajorDMR-12-96011	2
chr9	125854122	125854194	MajorDMR-12-96012	2
chr9	125868677	125868960	MajorDMR-12-96013	3
chr9	125873723	125874450	MajorDMR-12-96014	5
chr9	125895237	125895646	MajorDMR-12-96015	2
chr9	125903509	125903910	MajorDMR-12-96016	2
chr9	125966428	125967024	MajorDMR-12-96017	7
chr9	125992576	125992608	MajorDMR-12-96018	2
chr9	126073534	126073841	MajorDMR-12-96019	6
chr9	126135706	126136449	MajorDMR-12-96020	8
chr9	126141394	126141663	MajorDMR-12-96021	3
chr9	126151246	126151625	MajorDMR-12-96022	9
chr9	126169311	126169349	MajorDMR-12-96023	3
chr9	126182723	126183137	MajorDMR-12-96024	7
chr9	126213157	126213856	MajorDMR-12-96025	5
chr9	126219886	126220214	MajorDMR-12-96026	9
chr9	126313264	126313317	MajorDMR-12-96027	2
chr9	126330699	126331548	MajorDMR-12-96028	10
chr9	126379478	126379627	MajorDMR-12-96029	5
chr9	126384320	126385329	MajorDMR-12-96030	5
chr9	126403967	126403994	MajorDMR-12-96031	2
chr9	126405220	126405310	MajorDMR-12-96032	2
chr9	126446188	126446490	MajorDMR-12-96033	3
chr9	126452221	126452225	MajorDMR-12-96034	2
chr9	126453028	126453186	MajorDMR-12-96035	3
chr9	126458449	126459245	MajorDMR-12-96036	7
chr9	126460316	126460563	MajorDMR-12-96037	3
chr9	126487016	126487080	MajorDMR-12-96038	2
chr9	126487679	126487862	MajorDMR-12-96039	3
chr9	126534766	126534839	MajorDMR-12-96040	3
chr9	126538117	126538154	MajorDMR-12-96041	2
chr9	126540059	126540151	MajorDMR-12-96042	2
chr9	126596971	126597009	MajorDMR-12-96043	3
chr9	126616538	126616703	MajorDMR-12-96044	3
chr9	126629895	126630502	MajorDMR-12-96045	3
chr9	126702566	126703140	MajorDMR-12-96046	4
chr9	126826538	126826941	MajorDMR-12-96047	6
chr9	126839256	126839718	MajorDMR-12-96048	2
chr9	126860978	126861081	MajorDMR-12-96049	3
chr9	126927056	126927296	MajorDMR-12-96050	4
chr9	126953044	126953379	MajorDMR-12-96051	2
chr9	126974663	126974923	MajorDMR-12-96052	5
chr9	127022264	127022645	MajorDMR-12-96053	5
chr9	127024964	127025583	MajorDMR-12-96054	6
chr9	127032284	127032348	MajorDMR-12-96055	3
chr9	127032991	127033038	MajorDMR-12-96056	2
chr9	127033581	127033803	MajorDMR-12-96057	2
chr9	127035689	127036302	MajorDMR-12-96058	20
chr9	127046762	127046894	MajorDMR-12-96059	5
chr9	127047792	127048800	MajorDMR-12-96060	15
chr9	127050182	127050218	MajorDMR-12-96061	2
chr9	127051933	127052040	MajorDMR-12-96062	3
chr9	127066072	127066367	MajorDMR-12-96063	10
chr9	127068722	127069528	MajorDMR-12-96064	10
chr9	127071053	127072122	MajorDMR-12-96065	21
chr9	127092103	127093176	MajorDMR-12-96066	33
chr9	127094840	127095337	MajorDMR-12-96067	2
chr9	127108907	127108977	MajorDMR-12-96068	2
chr9	127110210	127110426	MajorDMR-12-96069	2
chr9	127112546	127112644	MajorDMR-12-96070	2
chr9	127125678	127125947	MajorDMR-12-96071	5
chr9	127146559	127146668	MajorDMR-12-96072	4
chr9	127148392	127148900	MajorDMR-12-96073	4
chr9	127160274	127160642	MajorDMR-12-96074	2
chr9	127162186	127162265	MajorDMR-12-96075	2
chr9	127219272	127219763	MajorDMR-12-96076	2
chr9	127243631	127243767	MajorDMR-12-96077	2
chr9	127331783	127332096	MajorDMR-12-96078	2
chr9	127339937	127340023	MajorDMR-12-96079	2
chr9	127354333	127354815	MajorDMR-12-96080	2
chr9	127355548	127355909	MajorDMR-12-96081	2
chr9	127372998	127373067	MajorDMR-12-96082	3
chr9	127379482	127379553	MajorDMR-12-96083	2
chr9	127394148	127394785	MajorDMR-12-96084	6
chr9	127420376	127420750	MajorDMR-12-96085	5
chr9	127438460	127439070	MajorDMR-12-96086	3
chr9	127506027	127506117	MajorDMR-12-96087	2
chr9	127536919	127536986	MajorDMR-12-96088	2
chr9	127565788	127566034	MajorDMR-12-96089	3
chr9	127567378	127567767	MajorDMR-12-96090	7
chr9	127597547	127597726	MajorDMR-12-96091	3
chr9	127636603	127637142	MajorDMR-12-96092	4
chr9	127648464	127648901	MajorDMR-12-96093	9
chr9	127656487	127656513	MajorDMR-12-96094	3
chr9	127704535	127704713	MajorDMR-12-96095	2
chr9	127772475	127772835	MajorDMR-12-96096	16
chr9	127803158	127803554	MajorDMR-12-96097	2
chr9	127811126	127811314	MajorDMR-12-96098	3
chr9	127815971	127816015	MajorDMR-12-96099	2
chr9	127834094	127834492	MajorDMR-12-96100	5
chr9	127864612	127864631	MajorDMR-12-96101	2
chr9	127881594	127882306	MajorDMR-12-96102	6
chr9	127885776	127885852	MajorDMR-12-96103	3
chr9	127891667	127891677	MajorDMR-12-96104	2
chr9	127892884	127893058	MajorDMR-12-96105	3
chr9	127911966	127912147	MajorDMR-12-96106	6
chr9	127915938	127916433	MajorDMR-12-96107	4
chr9	127928317	127928622	MajorDMR-12-96108	2
chr9	127935282	127935294	MajorDMR-12-96109	3
chr9	127942520	127942763	MajorDMR-12-96110	3
chr9	127998282	127998652	MajorDMR-12-96111	2
chr9	128025147	128025179	MajorDMR-12-96112	2
chr9	128034551	128035238	MajorDMR-12-96113	5
chr9	128043142	128043266	MajorDMR-12-96114	2
chr9	128049537	128049543	MajorDMR-12-96115	2
chr9	128059505	128059607	MajorDMR-12-96116	2
chr9	128213312	128213499	MajorDMR-12-96117	3
chr9	128245894	128246300	MajorDMR-12-96118	3
chr9	128278424	128278576	MajorDMR-12-96119	2
chr9	128304186	128304421	MajorDMR-12-96120	7
chr9	128311939	128313054	MajorDMR-12-96121	8
chr9	128352540	128352593	MajorDMR-12-96122	2
chr9	128382848	128382895	MajorDMR-12-96123	2
chr9	128457566	128457658	MajorDMR-12-96124	3
chr9	128506191	128507295	MajorDMR-12-96125	8
chr9	128511160	128511282	MajorDMR-12-96126	2
chr9	128618773	128618824	MajorDMR-12-96127	4
chr9	128646150	128646460	MajorDMR-12-96128	4
chr9	128728717	128729886	MajorDMR-12-96129	13
chr9	128821182	128821204	MajorDMR-12-96130	4
chr9	128822028	128822439	MajorDMR-12-96131	3
chr9	128847150	128847157	MajorDMR-12-96132	2
chr9	128877881	128877998	MajorDMR-12-96133	2
chr9	128880961	128881198	MajorDMR-12-96134	2
chr9	128887344	128888103	MajorDMR-12-96135	14
chr9	128913423	128913987	MajorDMR-12-96136	14
chr9	128968539	128968670	MajorDMR-12-96137	6
chr9	129060414	129060949	MajorDMR-12-96138	13
chr9	129069969	129070303	MajorDMR-12-96139	9
chr9	129097984	129098413	MajorDMR-12-96140	8
chr9	129101280	129101427	MajorDMR-12-96141	2
chr9	129137810	129138314	MajorDMR-12-96142	2
chr9	129141314	129141790	MajorDMR-12-96143	3
chr9	129165747	129165927	MajorDMR-12-96144	3
chr9	129170262	129170718	MajorDMR-12-96145	15
chr9	129182291	129182644	MajorDMR-12-96146	2
chr9	129185120	129185690	MajorDMR-12-96147	8
chr9	129201875	129203841	MajorDMR-12-96148	22
chr9	129252250	129252573	MajorDMR-12-96149	2
chr9	129269300	129269630	MajorDMR-12-96150	2
chr9	129278602	129278686	MajorDMR-12-96151	2
chr9	129280424	129280648	MajorDMR-12-96152	3
chr9	129309011	129309227	MajorDMR-12-96153	2
chr9	129341689	129341879	MajorDMR-12-96154	3
chr9	129406607	129406952	MajorDMR-12-96155	2
chr9	129438055	129438307	MajorDMR-12-96156	2
chr9	129540477	129540970	MajorDMR-12-96157	9
chr9	129543807	129544007	MajorDMR-12-96158	3
chr9	129568235	129568732	MajorDMR-12-96159	3
chr9	129570399	129570487	MajorDMR-12-96160	2
chr9	129571022	129571861	MajorDMR-12-96161	3
chr9	129575383	129575833	MajorDMR-12-96162	2
chr9	129579302	129579327	MajorDMR-12-96163	2
chr9	129593006	129593205	MajorDMR-12-96164	3
chr9	129594768	129595954	MajorDMR-12-96165	27
chr9	129597491	129598981	MajorDMR-12-96166	8
chr9	129599683	129600206	MajorDMR-12-96167	3
chr9	129601882	129602552	MajorDMR-12-96168	8
chr9	129603476	129604113	MajorDMR-12-96169	5
chr9	129606761	129606870	MajorDMR-12-96170	5
chr9	129607819	129608086	MajorDMR-12-96171	4
chr9	129620856	129621228	MajorDMR-12-96172	3
chr9	129624415	129626788	MajorDMR-12-96173	14
chr9	129627452	129628933	MajorDMR-12-96174	13
chr9	129629671	129629963	MajorDMR-12-96175	2
chr9	129630590	129631378	MajorDMR-12-96176	13
chr9	129632788	129633560	MajorDMR-12-96177	4
chr9	129635185	129635284	MajorDMR-12-96178	2
chr9	129636748	129637160	MajorDMR-12-96179	5
chr9	129638649	129639674	MajorDMR-12-96180	7
chr9	129641663	129643557	MajorDMR-12-96181	36
chr9	129644671	129646256	MajorDMR-12-96182	28
chr9	129647423	129647536	MajorDMR-12-96183	4
chr9	129648297	129648901	MajorDMR-12-96184	3
chr9	129678509	129678613	MajorDMR-12-96185	3
chr9	129684012	129685193	MajorDMR-12-96186	6
chr9	129701776	129702280	MajorDMR-12-96187	2
chr9	129720827	129720937	MajorDMR-12-96188	2
chr9	129721738	129721789	MajorDMR-12-96189	2
chr9	129724956	129725455	MajorDMR-12-96190	2
chr9	129737032	129738197	MajorDMR-12-96191	7
chr9	129747444	129747692	MajorDMR-12-96192	3
chr9	129774215	129774299	MajorDMR-12-96193	4
chr9	129774856	129774878	MajorDMR-12-96194	3
chr9	129778971	129779006	MajorDMR-12-96195	2
chr9	129784092	129784101	MajorDMR-12-96196	2
chr9	129815422	129816271	MajorDMR-12-96197	12
chr9	129822401	129823323	MajorDMR-12-96198	5
chr9	129836834	129836982	MajorDMR-12-96199	3
chr9	129843468	129843845	MajorDMR-12-96200	4
chr9	129884760	129886030	MajorDMR-12-96201	40
chr9	129888908	129888923	MajorDMR-12-96202	2
chr9	129895336	129895531	MajorDMR-12-96203	3
chr9	129897857	129899218	MajorDMR-12-96204	8
chr9	129900532	129901050	MajorDMR-12-96205	3
chr9	129940857	129941695	MajorDMR-12-96206	8
chr9	129978454	129978658	MajorDMR-12-96207	3
chr9	130068676	130068691	MajorDMR-12-96208	2
chr9	130085523	130085735	MajorDMR-12-96209	3
chr9	130129071	130129180	MajorDMR-12-96210	5
chr9	130160693	130160775	MajorDMR-12-96211	2
chr9	130169749	130169903	MajorDMR-12-96212	8
chr9	130170798	130171307	MajorDMR-12-96213	3
chr9	130313262	130313290	MajorDMR-12-96214	3
chr9	130318391	130318428	MajorDMR-12-96215	2
chr9	130325622	130325644	MajorDMR-12-96216	2
chr9	130337537	130337577	MajorDMR-12-96217	2
chr9	130371402	130371526	MajorDMR-12-96218	2
chr9	130387035	130387777	MajorDMR-12-96219	10
chr9	130404447	130404820	MajorDMR-12-96220	3
chr9	130422508	130422566	MajorDMR-12-96221	2
chr9	130428993	130429263	MajorDMR-12-96222	2
chr9	130446602	130447480	MajorDMR-12-96223	9
chr9	130454307	130455384	MajorDMR-12-96224	9
chr9	130460005	130460175	MajorDMR-12-96225	2
chr9	130465791	130466052	MajorDMR-12-96226	4
chr9	130486374	130486394	MajorDMR-12-96227	3
chr9	130496473	130496675	MajorDMR-12-96228	3
chr9	130498389	130498393	MajorDMR-12-96229	2
chr9	130504575	130504579	MajorDMR-12-96230	2
chr9	130556851	130556940	MajorDMR-12-96231	3
chr9	130559400	130559469	MajorDMR-12-96232	3
chr9	130564225	130564510	MajorDMR-12-96233	3
chr9	130572097	130572580	MajorDMR-12-96234	4
chr9	130580228	130580731	MajorDMR-12-96235	8
chr9	130590913	130591556	MajorDMR-12-96236	4
chr9	130628572	130629451	MajorDMR-12-96237	7
chr9	130631898	130631964	MajorDMR-12-96238	3
chr9	130634468	130634588	MajorDMR-12-96239	2
chr9	130635160	130635564	MajorDMR-12-96240	3
chr9	130636425	130636727	MajorDMR-12-96241	2
chr9	130639020	130639405	MajorDMR-12-96242	2
chr9	130660664	130660788	MajorDMR-12-96243	2
chr9	130662730	130663698	MajorDMR-12-96244	6
chr9	130668246	130668284	MajorDMR-12-96245	2
chr9	130669290	130669332	MajorDMR-12-96246	3
chr9	130676108	130677723	MajorDMR-12-96247	15
chr9	130681806	130681925	MajorDMR-12-96248	2
chr9	130682662	130682685	MajorDMR-12-96249	2
chr9	130692114	130692355	MajorDMR-12-96250	3
chr9	130728287	130728351	MajorDMR-12-96251	3
chr9	130730531	130730562	MajorDMR-12-96252	2
chr9	130731750	130733075	MajorDMR-12-96253	15
chr9	130733739	130733915	MajorDMR-12-96254	4
chr9	130735919	130735951	MajorDMR-12-96255	3
chr9	130758165	130758187	MajorDMR-12-96256	2
chr9	130797730	130797747	MajorDMR-12-96257	2
chr9	130819816	130819975	MajorDMR-12-96258	6
chr9	130833969	130834274	MajorDMR-12-96259	3
chr9	130835644	130835975	MajorDMR-12-96260	2
chr9	130843432	130843936	MajorDMR-12-96261	4
chr9	130854896	130854939	MajorDMR-12-96262	4
chr9	130857285	130858068	MajorDMR-12-96263	7
chr9	130861774	130862170	MajorDMR-12-96264	2
chr9	130866408	130866763	MajorDMR-12-96265	4
chr9	130867285	130867489	MajorDMR-12-96266	3
chr9	130871471	130871983	MajorDMR-12-96267	7
chr9	130883238	130883664	MajorDMR-12-96268	6
chr9	130889092	130889319	MajorDMR-12-96269	4
chr9	130891601	130891794	MajorDMR-12-96270	8
chr9	130912871	130913237	MajorDMR-12-96271	2
chr9	130937356	130937910	MajorDMR-12-96272	9
chr9	130945197	130946327	MajorDMR-12-96273	4
chr9	130955640	130955908	MajorDMR-12-96274	2
chr9	130963721	130964081	MajorDMR-12-96275	2
chr9	130970868	130971057	MajorDMR-12-96276	2
chr9	131008328	131008526	MajorDMR-12-96277	2
chr9	131014731	131016457	MajorDMR-12-96278	24
chr9	131018156	131018176	MajorDMR-12-96279	2
chr9	131019377	131020423	MajorDMR-12-96280	9
chr9	131021011	131021043	MajorDMR-12-96281	2
chr9	131036874	131037118	MajorDMR-12-96282	2
chr9	131066772	131066782	MajorDMR-12-96283	2
chr9	131122184	131122662	MajorDMR-12-96284	2
chr9	131127709	131127744	MajorDMR-12-96285	2
chr9	131138232	131138452	MajorDMR-12-96286	4
chr9	131144722	131145857	MajorDMR-12-96287	12
chr9	131151936	131152391	MajorDMR-12-96288	9
chr9	131174789	131175336	MajorDMR-12-96289	6
chr9	131227996	131228014	MajorDMR-12-96290	2
chr9	131256852	131257504	MajorDMR-12-96291	9
chr9	131285604	131286112	MajorDMR-12-96292	12
chr9	131320238	131320372	MajorDMR-12-96293	6
chr9	131323627	131323799	MajorDMR-12-96294	2
chr9	131325099	131325493	MajorDMR-12-96295	5
chr9	131327074	131327566	MajorDMR-12-96296	4
chr9	131328176	131328355	MajorDMR-12-96297	4
chr9	131332513	131332999	MajorDMR-12-96298	4
chr9	131334259	131334283	MajorDMR-12-96299	3
chr9	131335585	131335861	MajorDMR-12-96300	2
chr9	131337055	131337071	MajorDMR-12-96301	2
chr9	131339614	131339707	MajorDMR-12-96302	3
chr9	131347939	131348609	MajorDMR-12-96303	5
chr9	131349901	131350161	MajorDMR-12-96304	3
chr9	131351691	131351894	MajorDMR-12-96305	2
chr9	131355185	131355502	MajorDMR-12-96306	6
chr9	131363292	131363544	MajorDMR-12-96307	4
chr9	131364936	131366651	MajorDMR-12-96308	12
chr9	131376640	131376651	MajorDMR-12-96309	2
chr9	131380294	131380414	MajorDMR-12-96310	3
chr9	131386952	131387668	MajorDMR-12-96311	10
chr9	131388636	131388808	MajorDMR-12-96312	3
chr9	131391003	131392357	MajorDMR-12-96313	12
chr9	131393238	131393338	MajorDMR-12-96314	3
chr9	131393932	131396257	MajorDMR-12-96315	34
chr9	131397365	131398005	MajorDMR-12-96316	4
chr9	131400236	131400254	MajorDMR-12-96317	3
chr9	131542404	131542570	MajorDMR-12-96318	2
chr9	131546297	131546315	MajorDMR-12-96319	2
chr9	131616807	131617091	MajorDMR-12-96320	4
chr9	131637576	131637587	MajorDMR-12-96321	2
chr9	131702680	131703137	MajorDMR-12-96322	2
chr9	131755306	131755635	MajorDMR-12-96323	6
chr9	131764864	131765112	MajorDMR-12-96324	3
chr9	131769687	131770042	MajorDMR-12-96325	3
chr9	131774507	131774583	MajorDMR-12-96326	2
chr9	131775264	131775460	MajorDMR-12-96327	2
chr9	131785902	131786268	MajorDMR-12-96328	5
chr9	131787064	131787293	MajorDMR-12-96329	2
chr9	131796287	131796777	MajorDMR-12-96330	2
chr9	131799953	131800434	MajorDMR-12-96331	6
chr9	131801435	131801652	MajorDMR-12-96332	2
chr9	131816863	131816908	MajorDMR-12-96333	3
chr9	131823664	131823695	MajorDMR-12-96334	2
chr9	131825762	131826525	MajorDMR-12-96335	18
chr9	131831789	131831823	MajorDMR-12-96336	2
chr9	131869350	131869533	MajorDMR-12-96337	2
chr9	131872017	131872115	MajorDMR-12-96338	3
chr9	131877247	131877365	MajorDMR-12-96339	2
chr9	131882052	131882410	MajorDMR-12-96340	2
chr9	131883514	131883832	MajorDMR-12-96341	2
chr9	131900829	131901201	MajorDMR-12-96342	5
chr9	131905931	131906361	MajorDMR-12-96343	2
chr9	131910147	131910644	MajorDMR-12-96344	2
chr9	131947212	131947311	MajorDMR-12-96345	4
chr9	131960366	131961357	MajorDMR-12-96346	11
chr9	131985974	131986154	MajorDMR-12-96347	5
chr9	131986808	131987649	MajorDMR-12-96348	10
chr9	132007702	132007763	MajorDMR-12-96349	2
chr9	132071763	132072126	MajorDMR-12-96350	2
chr9	132085964	132086033	MajorDMR-12-96351	3
chr9	132124482	132125171	MajorDMR-12-96352	8
chr9	132179239	132179491	MajorDMR-12-96353	4
chr9	132193828	132194188	MajorDMR-12-96354	2
chr9	132246025	132246035	MajorDMR-12-96355	2
chr9	132318034	132318345	MajorDMR-12-96356	11
chr9	132333081	132333178	MajorDMR-12-96357	2
chr9	132337246	132337868	MajorDMR-12-96358	7
chr9	132371953	132372131	MajorDMR-12-96359	2
chr9	132385875	132386234	MajorDMR-12-96360	2
chr9	132387715	132388029	MajorDMR-12-96361	5
chr9	132394986	132395490	MajorDMR-12-96362	3
chr9	132434342	132434346	MajorDMR-12-96363	2
chr9	132438029	132438153	MajorDMR-12-96364	7
chr9	132478261	132478773	MajorDMR-12-96365	8
chr9	132486499	132486512	MajorDMR-12-96366	2
chr9	132489579	132489867	MajorDMR-12-96367	6
chr9	132524835	132525133	MajorDMR-12-96368	7
chr9	132538844	132538981	MajorDMR-12-96369	3
chr9	132564893	132565030	MajorDMR-12-96370	3
chr9	132573787	132573815	MajorDMR-12-96371	3
chr9	132598885	132599086	MajorDMR-12-96372	3
chr9	132628877	132628901	MajorDMR-12-96373	3
chr9	132642313	132643257	MajorDMR-12-96374	6
chr9	132646379	132646571	MajorDMR-12-96375	5
chr9	132651354	132651361	MajorDMR-12-96376	2
chr9	132672714	132672740	MajorDMR-12-96377	3
chr9	132691951	132692195	MajorDMR-12-96378	2
chr9	132697041	132697329	MajorDMR-12-96379	3
chr9	132724906	132725262	MajorDMR-12-96380	2
chr9	132726933	132727763	MajorDMR-12-96381	11
chr9	132764328	132764366	MajorDMR-12-96382	2
chr9	132791629	132791636	MajorDMR-12-96383	2
chr9	132803806	132803898	MajorDMR-12-96384	2
chr9	132817792	132817802	MajorDMR-12-96385	2
chr9	132826729	132826775	MajorDMR-12-96386	4
chr9	132829156	132829816	MajorDMR-12-96387	4
chr9	132868005	132868279	MajorDMR-12-96388	2
chr9	132869037	132869102	MajorDMR-12-96389	2
chr9	132876411	132876541	MajorDMR-12-96390	5
chr9	132881052	132882071	MajorDMR-12-96391	25
chr9	132890553	132892280	MajorDMR-12-96392	23
chr9	132895582	132895833	MajorDMR-12-96393	9
chr9	132897502	132897766	MajorDMR-12-96394	7
chr9	132902614	132903039	MajorDMR-12-96395	11
chr9	132905412	132906288	MajorDMR-12-96396	25
chr9	132933694	132934063	MajorDMR-12-96397	2
chr9	132937020	132937408	MajorDMR-12-96398	4
chr9	132938763	132939399	MajorDMR-12-96399	4
chr9	132939959	132940734	MajorDMR-12-96400	4
chr9	132941267	132941811	MajorDMR-12-96401	4
chr9	132942804	132943059	MajorDMR-12-96402	6
chr9	132944070	132944089	MajorDMR-12-96403	3
chr9	132944750	132945421	MajorDMR-12-96404	13
chr9	132946156	132946341	MajorDMR-12-96405	7
chr9	132948868	132950915	MajorDMR-12-96406	35
chr9	132953964	132954281	MajorDMR-12-96407	3
chr9	132958612	132959391	MajorDMR-12-96408	7
chr9	132963013	132963188	MajorDMR-12-96409	5
chr9	132967346	132967944	MajorDMR-12-96410	4
chr9	132968520	132968751	MajorDMR-12-96411	5
chr9	132971269	132971440	MajorDMR-12-96412	5
chr9	132974255	132974724	MajorDMR-12-96413	4
chr9	132975616	132975862	MajorDMR-12-96414	2
chr9	132978475	132979178	MajorDMR-12-96415	3
chr9	132981164	132981470	MajorDMR-12-96416	2
chr9	132982078	132982368	MajorDMR-12-96417	2
chr9	132994788	132995430	MajorDMR-12-96418	4
chr9	132997382	132998199	MajorDMR-12-96419	5
chr9	132999495	132999538	MajorDMR-12-96420	2
chr9	133005376	133005442	MajorDMR-12-96421	2
chr9	133015534	133015620	MajorDMR-12-96422	2
chr9	133030934	133031142	MajorDMR-12-96423	3
chr9	133053730	133053914	MajorDMR-12-96424	2
chr9	133054572	133054823	MajorDMR-12-96425	5
chr9	133255100	133255183	MajorDMR-12-96426	4
chr9	133296610	133297583	MajorDMR-12-96427	11
chr9	133319800	133319900	MajorDMR-12-96428	3
chr9	133320980	133321216	MajorDMR-12-96429	3
chr9	133342506	133342570	MajorDMR-12-96430	2
chr9	133358606	133358714	MajorDMR-12-96431	2
chr9	133360459	133360606	MajorDMR-12-96432	2
chr9	133440618	133440993	MajorDMR-12-96433	5
chr9	133565214	133565980	MajorDMR-12-96434	10
chr9	133577565	133577830	MajorDMR-12-96435	2
chr9	133587671	133587681	MajorDMR-12-96436	2
chr9	133589605	133590022	MajorDMR-12-96437	5
chr9	133591103	133591283	MajorDMR-12-96438	2
chr9	133620359	133620751	MajorDMR-12-96439	2
chr9	133740336	133740714	MajorDMR-12-96440	3
chr9	133746959	133747180	MajorDMR-12-96441	4
chr9	133832171	133832216	MajorDMR-12-96442	2
chr9	133837909	133838196	MajorDMR-12-96443	5
chr9	133852995	133853435	MajorDMR-12-96444	2
chr9	133862141	133862465	MajorDMR-12-96445	6
chr9	133871000	133871458	MajorDMR-12-96446	9
chr9	133907942	133908060	MajorDMR-12-96447	2
chr9	133921264	133921295	MajorDMR-12-96448	2
chr9	133946545	133946563	MajorDMR-12-96449	2
chr9	133953986	133953992	MajorDMR-12-96450	2
chr9	134090252	134090532	MajorDMR-12-96451	2
chr9	134102722	134102926	MajorDMR-12-96452	2
chr9	134113905	134114330	MajorDMR-12-96453	14
chr9	134120697	134120724	MajorDMR-12-96454	2
chr9	134129423	134130032	MajorDMR-12-96455	13
chr9	134151689	134151755	MajorDMR-12-96456	2
chr9	134162920	134162968	MajorDMR-12-96457	2
chr9	134164118	134164815	MajorDMR-12-96458	3
chr9	134165481	134166225	MajorDMR-12-96459	14
chr9	134168664	134168810	MajorDMR-12-96460	2
chr9	134171919	134174018	MajorDMR-12-96461	18
chr9	134174780	134175564	MajorDMR-12-96462	13
chr9	134178925	134179444	MajorDMR-12-96463	4
chr9	134180097	134180675	MajorDMR-12-96464	10
chr9	134183570	134183682	MajorDMR-12-96465	3
chr9	134184526	134185141	MajorDMR-12-96466	3
chr9	134186488	134186544	MajorDMR-12-96467	2
chr9	134187194	134187204	MajorDMR-12-96468	2
chr9	134196400	134196611	MajorDMR-12-96469	2
chr9	134209982	134210340	MajorDMR-12-96470	8
chr9	134235188	134235209	MajorDMR-12-96471	2
chr9	134240520	134240652	MajorDMR-12-96472	2
chr9	134248090	134248267	MajorDMR-12-96473	2
chr9	134258099	134258135	MajorDMR-12-96474	2
chr9	134260985	134261150	MajorDMR-12-96475	2
chr9	134261953	134261976	MajorDMR-12-96476	2
chr9	134274781	134275311	MajorDMR-12-96477	6
chr9	134276621	134276808	MajorDMR-12-96478	3
chr9	134278470	134278596	MajorDMR-12-96479	2
chr9	134282774	134282935	MajorDMR-12-96480	6
chr9	134283594	134283661	MajorDMR-12-96481	3
chr9	134284356	134284791	MajorDMR-12-96482	2
chr9	134287857	134288244	MajorDMR-12-96483	2
chr9	134294792	134294875	MajorDMR-12-96484	2
chr9	134297275	134297288	MajorDMR-12-96485	2
chr9	134298893	134299224	MajorDMR-12-96486	2
chr9	134311944	134312088	MajorDMR-12-96487	4
chr9	134324258	134324357	MajorDMR-12-96488	2
chr9	134340999	134341579	MajorDMR-12-96489	3
chr9	134350994	134351501	MajorDMR-12-96490	24
chr9	134353595	134353960	MajorDMR-12-96491	4
chr9	134359188	134359712	MajorDMR-12-96492	4
chr9	134362299	134363028	MajorDMR-12-96493	10
chr9	134371403	134371969	MajorDMR-12-96494	3
chr9	134380011	134380189	MajorDMR-12-96495	2
chr9	134396132	134396253	MajorDMR-12-96496	2
chr9	134446039	134446132	MajorDMR-12-96497	2
chr9	134449978	134450024	MajorDMR-12-96498	2
chr9	134452827	134454186	MajorDMR-12-96499	18
chr9	134468871	134469052	MajorDMR-12-96500	4
chr9	134475032	134475160	MajorDMR-12-96501	2
chr9	134479489	134479835	MajorDMR-12-96502	3
chr9	134483516	134483809	MajorDMR-12-96503	9
chr9	134497265	134497725	MajorDMR-12-96504	20
chr9	134500032	134501394	MajorDMR-12-96505	13
chr9	134508677	134509346	MajorDMR-12-96506	9
chr9	134520523	134521221	MajorDMR-12-96507	6
chr9	134531174	134531525	MajorDMR-12-96508	3
chr9	134532395	134532407	MajorDMR-12-96509	2
chr9	134549187	134549375	MajorDMR-12-96510	3
chr9	134552538	134553609	MajorDMR-12-96511	11
chr9	134567599	134567950	MajorDMR-12-96512	4
chr9	134570964	134571301	MajorDMR-12-96513	2
chr9	134571947	134572989	MajorDMR-12-96514	8
chr9	134573527	134574407	MajorDMR-12-96515	8
chr9	134579454	134579630	MajorDMR-12-96516	3
chr9	134585313	134585550	MajorDMR-12-96517	3
chr9	134589666	134589828	MajorDMR-12-96518	3
chr9	134602977	134604265	MajorDMR-12-96519	7
chr9	134609145	134610032	MajorDMR-12-96520	7
chr9	134612435	134613148	MajorDMR-12-96521	3
chr9	134613719	134613826	MajorDMR-12-96522	3
chr9	134619659	134619948	MajorDMR-12-96523	3
chr9	134642940	134643412	MajorDMR-12-96524	2
chr9	134660510	134660954	MajorDMR-12-96525	2
chr9	134662712	134663098	MajorDMR-12-96526	2
chr9	134672715	134672843	MajorDMR-12-96527	4
chr9	134724329	134724703	MajorDMR-12-96528	2
chr9	134762159	134762349	MajorDMR-12-96529	5
chr9	134765148	134765877	MajorDMR-12-96530	9
chr9	134766722	134766742	MajorDMR-12-96531	2
chr9	134788228	134788262	MajorDMR-12-96532	2
chr9	134802464	134802541	MajorDMR-12-96533	2
chr9	134827451	134827473	MajorDMR-12-96534	2
chr9	134852138	134852593	MajorDMR-12-96535	3
chr9	134873156	134873540	MajorDMR-12-96536	5
chr9	134882219	134882464	MajorDMR-12-96537	2
chr9	134889551	134889800	MajorDMR-12-96538	5
chr9	134896370	134896425	MajorDMR-12-96539	2
chr9	134917963	134918267	MajorDMR-12-96540	2
chr9	134921481	134922863	MajorDMR-12-96541	10
chr9	135000728	135000799	MajorDMR-12-96542	2
chr9	135016957	135017477	MajorDMR-12-96543	6
chr9	135018607	135018612	MajorDMR-12-96544	2
chr9	135041147	135041269	MajorDMR-12-96545	3
chr9	135062564	135062898	MajorDMR-12-96546	10
chr9	135066514	135067104	MajorDMR-12-96547	4
chr9	135112979	135113244	MajorDMR-12-96548	5
chr9	135118486	135118599	MajorDMR-12-96549	2
chr9	135192048	135192093	MajorDMR-12-96550	2
chr9	135192641	135192726	MajorDMR-12-96551	2
chr9	135231867	135232076	MajorDMR-12-96552	9
chr9	135233460	135233709	MajorDMR-12-96553	2
chr9	135288644	135289315	MajorDMR-12-96554	4
chr9	135295596	135295649	MajorDMR-12-96555	2
chr9	135300213	135300265	MajorDMR-12-96556	2
chr9	135305976	135306246	MajorDMR-12-96557	2
chr9	135310129	135310430	MajorDMR-12-96558	2
chr9	135316155	135316183	MajorDMR-12-96559	2
chr9	135316779	135316970	MajorDMR-12-96560	2
chr9	135319556	135319678	MajorDMR-12-96561	3
chr9	135332978	135333221	MajorDMR-12-96562	4
chr9	135353757	135354888	MajorDMR-12-96563	17
chr9	135357129	135357903	MajorDMR-12-96564	5
chr9	135359962	135361234	MajorDMR-12-96565	19
chr9	135363021	135364463	MajorDMR-12-96566	21
chr9	135368981	135369196	MajorDMR-12-96567	2
chr9	135380708	135381804	MajorDMR-12-96568	14
chr9	135386272	135386376	MajorDMR-12-96569	2
chr9	135392521	135392528	MajorDMR-12-96570	2
chr9	135406980	135407363	MajorDMR-12-96571	2
chr9	135432115	135432212	MajorDMR-12-96572	2
chr9	135454752	135454801	MajorDMR-12-96573	2
chr9	135538085	135538623	MajorDMR-12-96574	5
chr9	135544637	135544643	MajorDMR-12-96575	2
chr9	135546870	135546976	MajorDMR-12-96576	2
chr9	135608542	135608873	MajorDMR-12-96577	3
chr9	135644283	135644688	MajorDMR-12-96578	3
chr9	135686092	135686137	MajorDMR-12-96579	2
chr9	135732458	135732522	MajorDMR-12-96580	2
chr9	135771416	135771698	MajorDMR-12-96581	2
chr9	135818056	135818482	MajorDMR-12-96582	2
chr9	135858172	135858179	MajorDMR-12-96583	2
chr9	135876423	135876827	MajorDMR-12-96584	4
chr9	135894334	135894508	MajorDMR-12-96585	2
chr9	135920157	135920908	MajorDMR-12-96586	22
chr9	135946906	135946915	MajorDMR-12-96587	2
chr9	135957128	135957248	MajorDMR-12-96588	2
chr9	135968555	135968654	MajorDMR-12-96589	2
chr9	136008824	136009536	MajorDMR-12-96590	9
chr9	136015377	136015824	MajorDMR-12-96591	4
chr9	136019303	136019343	MajorDMR-12-96592	2
chr9	136043947	136044040	MajorDMR-12-96593	3
chr9	136051232	136051675	MajorDMR-12-96594	2
chr9	136060344	136060385	MajorDMR-12-96595	2
chr9	136075570	136075785	MajorDMR-12-96596	2
chr9	136112972	136113127	MajorDMR-12-96597	4
chr9	136130981	136131438	MajorDMR-12-96598	2
chr9	136150096	136150248	MajorDMR-12-96599	4
chr9	136175657	136175849	MajorDMR-12-96600	3
chr9	136243727	136244229	MajorDMR-12-96601	2
chr9	136260785	136261288	MajorDMR-12-96602	11
chr9	136273638	136273708	MajorDMR-12-96603	2
chr9	136281737	136282032	MajorDMR-12-96604	2
chr9	136324028	136324324	MajorDMR-12-96605	4
chr9	136327330	136327375	MajorDMR-12-96606	2
chr9	136330734	136331119	MajorDMR-12-96607	2
chr9	136339823	136340190	MajorDMR-12-96608	2
chr9	136341423	136341661	MajorDMR-12-96609	2
chr9	136355385	136355764	MajorDMR-12-96610	2
chr9	136357187	136358251	MajorDMR-12-96611	33
chr9	136364444	136364868	MajorDMR-12-96612	2
chr9	136376304	136376736	MajorDMR-12-96613	2
chr9	136379606	136379810	MajorDMR-12-96614	4
chr9	136393811	136394359	MajorDMR-12-96615	9
chr9	136399262	136399433	MajorDMR-12-96616	5
chr9	136400569	136400619	MajorDMR-12-96617	2
chr9	136412295	136412455	MajorDMR-12-96618	2
chr9	136427861	136427919	MajorDMR-12-96619	7
chr9	136449968	136450020	MajorDMR-12-96620	2
chr9	136480258	136480705	MajorDMR-12-96621	13
chr9	136484966	136485664	MajorDMR-12-96622	10
chr9	136487166	136487447	MajorDMR-12-96623	5
chr9	136497610	136499571	MajorDMR-12-96624	36
chr9	136500798	136501056	MajorDMR-12-96625	8
chr9	136506216	136506793	MajorDMR-12-96626	5
chr9	136538581	136538878	MajorDMR-12-96627	6
chr9	136544962	136545085	MajorDMR-12-96628	6
chr9	136550254	136550610	MajorDMR-12-96629	2
chr9	136600482	136600705	MajorDMR-12-96630	2
chr9	136617376	136617481	MajorDMR-12-96631	2
chr9	136668238	136668853	MajorDMR-12-96632	15
chr9	136673049	136673173	MajorDMR-12-96633	8
chr9	136674328	136674470	MajorDMR-12-96634	3
chr9	136676855	136677658	MajorDMR-12-96635	10
chr9	136678238	136678628	MajorDMR-12-96636	2
chr9	136679341	136680085	MajorDMR-12-96637	10
chr9	136683937	136683992	MajorDMR-12-96638	4
chr9	136686928	136687542	MajorDMR-12-96639	20
chr9	136694247	136694676	MajorDMR-12-96640	7
chr9	136704874	136704964	MajorDMR-12-96641	2
chr9	136713704	136714480	MajorDMR-12-96642	22
chr9	136717434	136718162	MajorDMR-12-96643	4
chr9	136722292	136722737	MajorDMR-12-96644	6
chr9	136726349	136726763	MajorDMR-12-96645	11
chr9	136729149	136729670	MajorDMR-12-96646	17
chr9	136739221	136739698	MajorDMR-12-96647	9
chr9	136746617	136746660	MajorDMR-12-96648	3
chr9	136748295	136748596	MajorDMR-12-96649	5
chr9	136753385	136754254	MajorDMR-12-96650	5
chr9	136761937	136762259	MajorDMR-12-96651	2
chr9	136762818	136762920	MajorDMR-12-96652	2
chr9	136769224	136769259	MajorDMR-12-96653	2
chr9	136769789	136769797	MajorDMR-12-96654	2
chr9	136772940	136773178	MajorDMR-12-96655	3
chr9	136782965	136783589	MajorDMR-12-96656	7
chr9	136795549	136795608	MajorDMR-12-96657	2
chr9	136807330	136808084	MajorDMR-12-96658	16
chr9	136809000	136809037	MajorDMR-12-96659	2
chr9	136813035	136813267	MajorDMR-12-96660	5
chr9	136816368	136816661	MajorDMR-12-96661	7
chr9	136820227	136820250	MajorDMR-12-96662	3
chr9	136824764	136825896	MajorDMR-12-96663	8
chr9	136834189	136834466	MajorDMR-12-96664	18
chr9	136837347	136837660	MajorDMR-12-96665	6
chr9	136845668	136846936	MajorDMR-12-96666	8
chr9	136848060	136848177	MajorDMR-12-96667	4
chr9	136852952	136853246	MajorDMR-12-96668	3
chr9	136854595	136856099	MajorDMR-12-96669	35
chr9	136874156	136874285	MajorDMR-12-96670	2
chr9	136898701	136899223	MajorDMR-12-96671	10
chr9	136906076	136906479	MajorDMR-12-96672	3
chr9	136928708	136928745	MajorDMR-12-96673	2
chr9	136930937	136930961	MajorDMR-12-96674	3
chr9	136938656	136938689	MajorDMR-12-96675	2
chr9	136951468	136951500	MajorDMR-12-96676	2
chr9	136976318	136976944	MajorDMR-12-96677	5
chr9	137016820	137017052	MajorDMR-12-96678	2
chr9	137017840	137018271	MajorDMR-12-96679	2
chr9	137105989	137106177	MajorDMR-12-96680	6
chr9	137107041	137107369	MajorDMR-12-96681	4
chr9	137183340	137183650	MajorDMR-12-96682	10
chr9	137184651	137184820	MajorDMR-12-96683	3
chr9	137205544	137206273	MajorDMR-12-96684	13
chr9	137219672	137221919	MajorDMR-12-96685	34
chr9	137223043	137223498	MajorDMR-12-96686	22
chr9	137225263	137225537	MajorDMR-12-96687	10
chr9	137228294	137228403	MajorDMR-12-96688	2
chr9	137230504	137230517	MajorDMR-12-96689	2
chr9	137233401	137233421	MajorDMR-12-96690	2
chr9	137235759	137236221	MajorDMR-12-96691	4
chr9	137238044	137238384	MajorDMR-12-96692	11
chr9	137240207	137240892	MajorDMR-12-96693	15
chr9	137243316	137243958	MajorDMR-12-96694	21
chr9	137244757	137244842	MajorDMR-12-96695	2
chr9	137246132	137246688	MajorDMR-12-96696	12
chr9	137252309	137253669	MajorDMR-12-96697	23
chr9	137257744	137260275	MajorDMR-12-96698	50
chr9	137267466	137267864	MajorDMR-12-96699	5
chr9	137269944	137270196	MajorDMR-12-96700	5
chr9	137274044	137274319	MajorDMR-12-96701	2
chr9	137295158	137295753	MajorDMR-12-96702	6
chr9	137302165	137303817	MajorDMR-12-96703	11
chr9	137306205	137306475	MajorDMR-12-96704	3
chr9	137310402	137311726	MajorDMR-12-96705	26
chr9	137326495	137326502	MajorDMR-12-96706	2
chr9	137348656	137348902	MajorDMR-12-96707	4
chr9	137356347	137356851	MajorDMR-12-96708	2
chr9	137359642	137359664	MajorDMR-12-96709	2
chr9	137361009	137361015	MajorDMR-12-96710	2
chr9	137384946	137385651	MajorDMR-12-96711	4
chr9	137394655	137395007	MajorDMR-12-96712	12
chr9	137413690	137414179	MajorDMR-12-96713	2
chr9	137425826	137426817	MajorDMR-12-96714	6
chr9	137436171	137436387	MajorDMR-12-96715	7
chr9	137443578	137444311	MajorDMR-12-96716	24
chr9	137475478	137475836	MajorDMR-12-96717	4
chr9	137478316	137478324	MajorDMR-12-96718	2
chr9	137516864	137517621	MajorDMR-12-96719	9
chr9	137518715	137518826	MajorDMR-12-96720	3
chr9	137535955	137537583	MajorDMR-12-96721	28
chr9	137539393	137540049	MajorDMR-12-96722	11
chr9	137541090	137541345	MajorDMR-12-96723	4
chr9	137543424	137543816	MajorDMR-12-96724	4
chr9	137573155	137573854	MajorDMR-12-96725	10
chr9	137590583	137591000	MajorDMR-12-96726	3
chr9	137609156	137610257	MajorDMR-12-96727	9
chr9	137627255	137627764	MajorDMR-12-96728	19
chr9	137644228	137644659	MajorDMR-12-96729	2
chr9	137647141	137647500	MajorDMR-12-96730	6
chr9	137650817	137650884	MajorDMR-12-96731	3
chr9	137659378	137659755	MajorDMR-12-96732	5
chr9	137661428	137661461	MajorDMR-12-96733	2
chr9	137670645	137670942	MajorDMR-12-96734	6
chr9	137699459	137700176	MajorDMR-12-96735	6
chr9	137701328	137701913	MajorDMR-12-96736	17
chr9	137713275	137713640	MajorDMR-12-96737	6
chr9	137720073	137720080	MajorDMR-12-96738	2
chr9	137763790	137764119	MajorDMR-12-96739	10
chr9	137777253	137777690	MajorDMR-12-96740	2
chr9	137789342	137789706	MajorDMR-12-96741	6
chr9	137795603	137795877	MajorDMR-12-96742	2
chr9	137852414	137853387	MajorDMR-12-96743	11
chr9	137854578	137855757	MajorDMR-12-96744	41
chr9	137859207	137859650	MajorDMR-12-96745	5
chr9	137875687	137875797	MajorDMR-12-96746	4
chr9	137887377	137888091	MajorDMR-12-96747	12
chr9	137894668	137894839	MajorDMR-12-96748	4
chr9	137899317	137899508	MajorDMR-12-96749	6
chr9	137900029	137900376	MajorDMR-12-96750	4
chr9	137907597	137908762	MajorDMR-12-96751	15
chr9	137909423	137909999	MajorDMR-12-96752	6
chr9	137915316	137915984	MajorDMR-12-96753	11
chr9	137922515	137922964	MajorDMR-12-96754	11
chr9	137933062	137933088	MajorDMR-12-96755	6
chr9	137946003	137946042	MajorDMR-12-96756	3
chr9	137969453	137971874	MajorDMR-12-96757	14
chr9	137972427	137975728	MajorDMR-12-96758	50
chr9	137976536	137977653	MajorDMR-12-96759	13
chr9	137978581	137978823	MajorDMR-12-96760	2
chr9	137982199	137982615	MajorDMR-12-96761	3
chr9	137983988	137984589	MajorDMR-12-96762	7
chr9	137985444	137986652	MajorDMR-12-96763	6
chr9	137988467	137990518	MajorDMR-12-96764	15
chr9	137991463	137991780	MajorDMR-12-96765	2
chr9	137993429	137994899	MajorDMR-12-96766	6
chr9	137995694	137996324	MajorDMR-12-96767	4
chr9	137997694	137999229	MajorDMR-12-96768	13
chr9	138000644	138000859	MajorDMR-12-96769	4
chr9	138001411	138002455	MajorDMR-12-96770	6
chr9	138003180	138004098	MajorDMR-12-96771	5
chr9	138004815	138004917	MajorDMR-12-96772	4
chr9	138005800	138005858	MajorDMR-12-96773	3
chr9	138007660	138008387	MajorDMR-12-96774	8
chr9	138009125	138009494	MajorDMR-12-96775	10
chr9	138014188	138014467	MajorDMR-12-96776	2
chr9	138015077	138015143	MajorDMR-12-96777	2
chr9	138018511	138018614	MajorDMR-12-96778	4
chr9	138019581	138019938	MajorDMR-12-96779	7
chr9	138024268	138024706	MajorDMR-12-96780	2
chr9	138026266	138026344	MajorDMR-12-96781	4
chr9	138029155	138029194	MajorDMR-12-96782	2
chr9	138035491	138036486	MajorDMR-12-96783	5
chr9	138046160	138046263	MajorDMR-12-96784	2
chr9	138054808	138055026	MajorDMR-12-96785	2
chr9	138075009	138076088	MajorDMR-12-96786	15
chr9	138089009	138089284	MajorDMR-12-96787	3
chr9	138106191	138106245	MajorDMR-12-96788	2
chr9	138148622	138148708	MajorDMR-12-96789	5
chr9	138152731	138152772	MajorDMR-12-96790	6
chr9	138162377	138162402	MajorDMR-12-96791	2
chr9	138170453	138170714	MajorDMR-12-96792	9
chr9	138175589	138175818	MajorDMR-12-96793	5
chr9	138180634	138181362	MajorDMR-12-96794	12
chr9	138186786	138186797	MajorDMR-12-96795	2
chr9	138212390	138212768	MajorDMR-12-96796	2
chr9	138231787	138232401	MajorDMR-12-96797	4
chr9	138266522	138266720	MajorDMR-12-96798	3
chr9	138284510	138284608	MajorDMR-12-96799	2
chr9	138288922	138289268	MajorDMR-12-96800	12
chr9	138341608	138341898	MajorDMR-12-96801	2
chr9	138366455	138366832	MajorDMR-12-96802	8
chr9	138381905	138382362	MajorDMR-12-96803	2
chr9	138396110	138396797	MajorDMR-12-96804	4
chr9	138418225	138418290	MajorDMR-12-96805	2
chr9	138444928	138444964	MajorDMR-12-96806	2
chr9	138447945	138448029	MajorDMR-12-96807	2
chr9	138496254	138497448	MajorDMR-12-96808	31
chr9	138502405	138502641	MajorDMR-12-96809	5
chr9	138513641	138513675	MajorDMR-12-96810	2
chr9	138533768	138534438	MajorDMR-12-96811	7
chr9	138536655	138536821	MajorDMR-12-96812	3
chr9	138562809	138562851	MajorDMR-12-96813	2
chr9	138580769	138581091	MajorDMR-12-96814	8
chr9	138581912	138582329	MajorDMR-12-96815	5
chr9	138583762	138584783	MajorDMR-12-96816	14
chr9	138585644	138586796	MajorDMR-12-96817	13
chr9	138592700	138592887	MajorDMR-12-96818	5
chr9	138594413	138598680	MajorDMR-12-96819	80
chr9	138600860	138601533	MajorDMR-12-96820	9
chr9	138602425	138602591	MajorDMR-12-96821	2
chr9	138603272	138603540	MajorDMR-12-96822	7
chr9	138604297	138605939	MajorDMR-12-96823	15
chr9	138607758	138608387	MajorDMR-12-96824	11
chr9	138610609	138611460	MajorDMR-12-96825	7
chr9	138612188	138612303	MajorDMR-12-96826	4
chr9	138612847	138613556	MajorDMR-12-96827	9
chr9	138615278	138616907	MajorDMR-12-96828	10
chr9	138617527	138618066	MajorDMR-12-96829	3
chr9	138620578	138621063	MajorDMR-12-96830	9
chr9	138625966	138626499	MajorDMR-12-96831	7
chr9	138633096	138633115	MajorDMR-12-96832	2
chr9	138633784	138635979	MajorDMR-12-96833	22
chr9	138637583	138637885	MajorDMR-12-96834	2
chr9	138638915	138638933	MajorDMR-12-96835	2
chr9	138642275	138642668	MajorDMR-12-96836	2
chr9	138649036	138649524	MajorDMR-12-96837	12
chr9	138662082	138662302	MajorDMR-12-96838	2
chr9	138664786	138664918	MajorDMR-12-96839	2
chr9	138670272	138670837	MajorDMR-12-96840	3
chr9	138673584	138673628	MajorDMR-12-96841	2
chr9	138677726	138677998	MajorDMR-12-96842	2
chr9	138683282	138684279	MajorDMR-12-96843	17
chr9	138684836	138684908	MajorDMR-12-96844	4
chr9	138685461	138686474	MajorDMR-12-96845	4
chr9	138687729	138689128	MajorDMR-12-96846	15
chr9	138692863	138692916	MajorDMR-12-96847	2
chr9	138694580	138694775	MajorDMR-12-96848	2
chr9	138703191	138703339	MajorDMR-12-96849	3
chr9	138704198	138704426	MajorDMR-12-96850	4
chr9	138705421	138705761	MajorDMR-12-96851	3
chr9	138714858	138714932	MajorDMR-12-96852	2
chr9	138715467	138715477	MajorDMR-12-96853	2
chr9	138730542	138731260	MajorDMR-12-96854	4
chr9	138740221	138741245	MajorDMR-12-96855	16
chr9	138744529	138744849	MajorDMR-12-96856	5
chr9	138749262	138750195	MajorDMR-12-96857	5
chr9	138753785	138754012	MajorDMR-12-96858	2
chr9	138757009	138757224	MajorDMR-12-96859	2
chr9	138759290	138759749	MajorDMR-12-96860	2
chr9	138766073	138766135	MajorDMR-12-96861	3
chr9	138769519	138769996	MajorDMR-12-96862	6
chr9	138772420	138772459	MajorDMR-12-96863	2
chr9	138774132	138774198	MajorDMR-12-96864	2
chr9	138774815	138775095	MajorDMR-12-96865	2
chr9	138775874	138778566	MajorDMR-12-96866	29
chr9	138779748	138780377	MajorDMR-12-96867	4
chr9	138781338	138781596	MajorDMR-12-96868	2
chr9	138782986	138783781	MajorDMR-12-96869	5
chr9	138815417	138816022	MajorDMR-12-96870	13
chr9	138821910	138822559	MajorDMR-12-96871	5
chr9	138825611	138825654	MajorDMR-12-96872	3
chr9	138826301	138826563	MajorDMR-12-96873	9
chr9	138835191	138835337	MajorDMR-12-96874	2
chr9	138836171	138837003	MajorDMR-12-96875	8
chr9	138838631	138839288	MajorDMR-12-96876	14
chr9	138840091	138840238	MajorDMR-12-96877	4
chr9	138841263	138842300	MajorDMR-12-96878	13
chr9	138843808	138844188	MajorDMR-12-96879	3
chr9	138847657	138849492	MajorDMR-12-96880	42
chr9	138850113	138852109	MajorDMR-12-96881	19
chr9	138856149	138856521	MajorDMR-12-96882	2
chr9	138863077	138863328	MajorDMR-12-96883	12
chr9	138868988	138869078	MajorDMR-12-96884	5
chr9	138877579	138878017	MajorDMR-12-96885	2
chr9	138886583	138886773	MajorDMR-12-96886	6
chr9	138893351	138893665	MajorDMR-12-96887	4
chr9	138894959	138895508	MajorDMR-12-96888	5
chr9	138896078	138897028	MajorDMR-12-96889	12
chr9	138898487	138901542	MajorDMR-12-96890	69
chr9	138902164	138919271	MajorDMR-12-96891	414
chr9	138919822	138924103	MajorDMR-12-96892	60
chr9	138924626	138924691	MajorDMR-12-96893	3
chr9	138925210	138925422	MajorDMR-12-96894	4
chr9	138935446	138935542	MajorDMR-12-96895	4
chr9	138937071	138939065	MajorDMR-12-96896	56
chr9	138939577	138939749	MajorDMR-12-96897	8
chr9	138940489	138941025	MajorDMR-12-96898	14
chr9	138947131	138953426	MajorDMR-12-96899	142
chr9	138955782	138956835	MajorDMR-12-96900	6
chr9	138957992	138958266	MajorDMR-12-96901	2
chr9	138959149	138959275	MajorDMR-12-96902	2
chr9	138965429	138965874	MajorDMR-12-96903	4
chr9	138966451	138968442	MajorDMR-12-96904	63
chr9	138969153	138975724	MajorDMR-12-96905	134
chr9	138976274	138976721	MajorDMR-12-96906	8
chr9	138977288	138980630	MajorDMR-12-96907	90
chr9	138981136	138981254	MajorDMR-12-96908	3
chr9	138981762	138986186	MajorDMR-12-96909	113
chr9	138987844	138988981	MajorDMR-12-96910	10
chr9	138994425	139001043	MajorDMR-12-96911	90
chr9	139002326	139003117	MajorDMR-12-96912	13
chr9	139003643	139004079	MajorDMR-12-96913	2
chr9	139006171	139006566	MajorDMR-12-96914	3
chr9	139011798	139012318	MajorDMR-12-96915	5
chr9	139013397	139013778	MajorDMR-12-96916	2
chr9	139041243	139041318	MajorDMR-12-96917	2
chr9	139044193	139044243	MajorDMR-12-96918	4
chr9	139056764	139057020	MajorDMR-12-96919	3
chr9	139098501	139099918	MajorDMR-12-96920	12
chr9	139101706	139101869	MajorDMR-12-96921	2
chr9	139108703	139109703	MajorDMR-12-96922	7
chr9	139110638	139111466	MajorDMR-12-96923	14
chr9	139112290	139112528	MajorDMR-12-96924	7
chr9	139114540	139115171	MajorDMR-12-96925	3
chr9	139118766	139119197	MajorDMR-12-96926	7
chr9	139119922	139122050	MajorDMR-12-96927	36
chr9	139124955	139125058	MajorDMR-12-96928	2
chr9	139129948	139133290	MajorDMR-12-96929	34
chr9	139134419	139135877	MajorDMR-12-96930	11
chr9	139144023	139144047	MajorDMR-12-96931	2
chr9	139162199	139162614	MajorDMR-12-96932	3
chr9	139166145	139166320	MajorDMR-12-96933	7
chr9	139224877	139225351	MajorDMR-12-96934	8
chr9	139227645	139227675	MajorDMR-12-96935	2
chr9	139231872	139231933	MajorDMR-12-96936	2
chr9	139233844	139234023	MajorDMR-12-96937	2
chr9	139243274	139243400	MajorDMR-12-96938	3
chr9	139249587	139249933	MajorDMR-12-96939	3
chr9	139255791	139256142	MajorDMR-12-96940	2
chr9	139258817	139259261	MajorDMR-12-96941	3
chr9	139260129	139260470	MajorDMR-12-96942	5
chr9	139296597	139296672	MajorDMR-12-96943	2
chr9	139307750	139307851	MajorDMR-12-96944	2
chr9	139331110	139331685	MajorDMR-12-96945	6
chr9	139362573	139362910	MajorDMR-12-96946	3
chr9	139376183	139376345	MajorDMR-12-96947	3
chr9	139379089	139379120	MajorDMR-12-96948	2
chr9	139383483	139383884	MajorDMR-12-96949	2
chr9	139434845	139435327	MajorDMR-12-96950	2
chr9	139436705	139436962	MajorDMR-12-96951	5
chr9	139460002	139460189	MajorDMR-12-96952	2
chr9	139461470	139462041	MajorDMR-12-96953	3
chr9	139497013	139497085	MajorDMR-12-96954	5
chr9	139514100	139514166	MajorDMR-12-96955	3
chr9	139525873	139525901	MajorDMR-12-96956	2
chr9	139543318	139543440	MajorDMR-12-96957	3
chr9	139548368	139548426	MajorDMR-12-96958	6
chr9	139557998	139558444	MajorDMR-12-96959	2
chr9	139583159	139583182	MajorDMR-12-96960	3
chr9	139605779	139606010	MajorDMR-12-96961	3
chr9	139608424	139610431	MajorDMR-12-96962	13
chr9	139611397	139612895	MajorDMR-12-96963	18
chr9	139613490	139613872	MajorDMR-12-96964	7
chr9	139615492	139616409	MajorDMR-12-96965	21
chr9	139620596	139620895	MajorDMR-12-96966	3
chr9	139664768	139665082	MajorDMR-12-96967	3
chr9	139678063	139678071	MajorDMR-12-96968	2
chr9	139680814	139681250	MajorDMR-12-96969	2
chr9	139689601	139689815	MajorDMR-12-96970	8
chr9	139718867	139719213	MajorDMR-12-96971	3
chr9	139720012	139720515	MajorDMR-12-96972	4
chr9	139734563	139734874	MajorDMR-12-96973	4
chr9	139741964	139742850	MajorDMR-12-96974	11
chr9	139750519	139750928	MajorDMR-12-96975	3
chr9	139780150	139780175	MajorDMR-12-96976	2
chr9	139792278	139792428	MajorDMR-12-96977	2
chr9	139829865	139830313	MajorDMR-12-96978	9
chr9	139831720	139831797	MajorDMR-12-96979	2
chr9	139837956	139837990	MajorDMR-12-96980	3
chr9	139840059	139840540	MajorDMR-12-96981	2
chr9	139876178	139876255	MajorDMR-12-96982	3
chr9	139877618	139877926	MajorDMR-12-96983	2
chr9	139889218	139889342	MajorDMR-12-96984	3
chr9	139898638	139898857	MajorDMR-12-96985	3
chr9	139904442	139904675	MajorDMR-12-96986	3
chr9	139906283	139906728	MajorDMR-12-96987	3
chr9	139917370	139917393	MajorDMR-12-96988	2
chr9	139936849	139937300	MajorDMR-12-96989	3
chr9	139937952	139937980	MajorDMR-12-96990	2
chr9	139938649	139938764	MajorDMR-12-96991	3
chr9	139943099	139943104	MajorDMR-12-96992	2
chr9	139961944	139961952	MajorDMR-12-96993	2
chr9	139977730	139978188	MajorDMR-12-96994	3
chr9	140003128	140003640	MajorDMR-12-96995	10
chr9	140009625	140009743	MajorDMR-12-96996	6
chr9	140016519	140016855	MajorDMR-12-96997	2
chr9	140025292	140025396	MajorDMR-12-96998	5
chr9	140026529	140026930	MajorDMR-12-96999	2
chr9	140029985	140030019	MajorDMR-12-97000	2
chr9	140046277	140046422	MajorDMR-12-97001	2
chr9	140049465	140049786	MajorDMR-12-97002	4
chr9	140056790	140056847	MajorDMR-12-97003	4
chr9	140060570	140060987	MajorDMR-12-97004	2
chr9	140064669	140064864	MajorDMR-12-97005	2
chr9	140069339	140069988	MajorDMR-12-97006	26
chr9	140088560	140089578	MajorDMR-12-97007	11
chr9	140093348	140093828	MajorDMR-12-97008	3
chr9	140096157	140096355	MajorDMR-12-97009	2
chr9	140097284	140097869	MajorDMR-12-97010	3
chr9	140098987	140099009	MajorDMR-12-97011	2
chr9	140114074	140114486	MajorDMR-12-97012	2
chr9	140128907	140128915	MajorDMR-12-97013	2
chr9	140136889	140138212	MajorDMR-12-97014	12
chr9	140139110	140139312	MajorDMR-12-97015	3
chr9	140141723	140142207	MajorDMR-12-97016	13
chr9	140163834	140163984	MajorDMR-12-97017	8
chr9	140171315	140171478	MajorDMR-12-97018	3
chr9	140173554	140174163	MajorDMR-12-97019	4
chr9	140188576	140188734	MajorDMR-12-97020	2
chr9	140197402	140197448	MajorDMR-12-97021	2
chr9	140211057	140211325	MajorDMR-12-97022	5
chr9	140228895	140229326	MajorDMR-12-97023	8
chr9	140262936	140263236	MajorDMR-12-97024	25
chr9	140285006	140285342	MajorDMR-12-97025	12
chr9	140303549	140304623	MajorDMR-12-97026	14
chr9	140305981	140306518	MajorDMR-12-97027	4
chr9	140324166	140324214	MajorDMR-12-97028	2
chr9	140333167	140333642	MajorDMR-12-97029	3
chr9	140341796	140342447	MajorDMR-12-97030	8
chr9	140356566	140356614	MajorDMR-12-97031	2
chr9	140373201	140373749	MajorDMR-12-97032	18
chr9	140436271	140436439	MajorDMR-12-97033	2
chr9	140444015	140444379	MajorDMR-12-97034	2
chr9	140447081	140447214	MajorDMR-12-97035	4
chr9	140468244	140468643	MajorDMR-12-97036	3
chr9	140498750	140499155	MajorDMR-12-97037	3
chr9	140536100	140536117	MajorDMR-12-97038	2
chr9	140539878	140540205	MajorDMR-12-97039	4
chr9	140568626	140569001	MajorDMR-12-97040	2
chr9	140587181	140587616	MajorDMR-12-97041	3
chr9	140588487	140588969	MajorDMR-12-97042	2
chr9	140600735	140600962	MajorDMR-12-97043	2
chr9	140609954	140610534	MajorDMR-12-97044	9
chr9	140614915	140615551	MajorDMR-12-97045	8
chr9	140634772	140635028	MajorDMR-12-97046	4
chr9	140640012	140640209	MajorDMR-12-97047	5
chr9	140644422	140644789	MajorDMR-12-97048	3
chr9	140651764	140651840	MajorDMR-12-97049	5
chr9	140659477	140660129	MajorDMR-12-97050	6
chr9	140666206	140666261	MajorDMR-12-97051	3
chr9	140704417	140704657	MajorDMR-12-97052	2
chr9	140705711	140706246	MajorDMR-12-97053	23
chr9	140710602	140711510	MajorDMR-12-97054	25
chr9	140791418	140791490	MajorDMR-12-97055	2
chr9	140802176	140802580	MajorDMR-12-97056	10
chr9	140846098	140846196	MajorDMR-12-97057	2
chr9	140865723	140865759	MajorDMR-12-97058	2
chr9	140909930	140909991	MajorDMR-12-97059	2
chr9	140933887	140933935	MajorDMR-12-97060	2
chr9	140938276	140938532	MajorDMR-12-97061	6
chr9	140939187	140940233	MajorDMR-12-97062	8
chr9	140962977	140963180	MajorDMR-12-97063	4
chr9	141021881	141022492	MajorDMR-12-97064	7
chr9	141044384	141044799	MajorDMR-12-97065	2
chr9	141091976	141092273	MajorDMR-12-97066	2
chr9	141102503	141102831	MajorDMR-12-97067	3
chr9	141104261	141104792	MajorDMR-12-97068	6
chr9	141107280	141107536	MajorDMR-12-97069	2
chrX	2714831	2715401	MajorDMR-12-97070	10
chrX	2722960	2723007	MajorDMR-12-97071	3
chrX	2749619	2749623	MajorDMR-12-97072	2
chrX	2752305	2752323	MajorDMR-12-97073	2
chrX	2768367	2769064	MajorDMR-12-97074	3
chrX	2771538	2771924	MajorDMR-12-97075	2
chrX	2806381	2806912	MajorDMR-12-97076	3
chrX	2807417	2807439	MajorDMR-12-97077	2
chrX	2808113	2808346	MajorDMR-12-97078	2
chrX	2813084	2813443	MajorDMR-12-97079	6
chrX	2815712	2816948	MajorDMR-12-97080	5
chrX	2818464	2818494	MajorDMR-12-97081	2
chrX	2930512	2930531	MajorDMR-12-97082	2
chrX	2994600	2994787	MajorDMR-12-97083	6
chrX	3037948	3038099	MajorDMR-12-97084	2
chrX	3069067	3069152	MajorDMR-12-97085	2
chrX	3095115	3095164	MajorDMR-12-97086	2
chrX	3122602	3123007	MajorDMR-12-97087	5
chrX	3137368	3137486	MajorDMR-12-97088	2
chrX	3149819	3150034	MajorDMR-12-97089	4
chrX	3170908	3171147	MajorDMR-12-97090	2
chrX	3188671	3189245	MajorDMR-12-97091	4
chrX	3261622	3261813	MajorDMR-12-97092	5
chrX	3262808	3262824	MajorDMR-12-97093	2
chrX	3347816	3347919	MajorDMR-12-97094	2
chrX	3410107	3410449	MajorDMR-12-97095	2
chrX	3429987	3430407	MajorDMR-12-97096	2
chrX	3444196	3444418	MajorDMR-12-97097	4
chrX	3447287	3447443	MajorDMR-12-97098	2
chrX	3491771	3492558	MajorDMR-12-97099	13
chrX	3494884	3495098	MajorDMR-12-97100	3
chrX	3526068	3526681	MajorDMR-12-97101	3
chrX	3528504	3528510	MajorDMR-12-97102	2
chrX	3555252	3556237	MajorDMR-12-97103	13
chrX	3558181	3558905	MajorDMR-12-97104	4
chrX	3569738	3570016	MajorDMR-12-97105	4
chrX	3572851	3573025	MajorDMR-12-97106	2
chrX	3577827	3577891	MajorDMR-12-97107	4
chrX	3581171	3581199	MajorDMR-12-97108	2
chrX	3582160	3582213	MajorDMR-12-97109	3
chrX	3583693	3583908	MajorDMR-12-97110	3
chrX	3585078	3585358	MajorDMR-12-97111	8
chrX	3586891	3587002	MajorDMR-12-97112	2
chrX	3591396	3591727	MajorDMR-12-97113	2
chrX	3596663	3596807	MajorDMR-12-97114	2
chrX	3597365	3597604	MajorDMR-12-97115	3
chrX	3602286	3602531	MajorDMR-12-97116	2
chrX	3607873	3609393	MajorDMR-12-97117	20
chrX	3614625	3615997	MajorDMR-12-97118	7
chrX	3617582	3618842	MajorDMR-12-97119	14
chrX	3623559	3623933	MajorDMR-12-97120	8
chrX	3624712	3624922	MajorDMR-12-97121	2
chrX	3626020	3626378	MajorDMR-12-97122	3
chrX	3628979	3630547	MajorDMR-12-97123	32
chrX	3633324	3634083	MajorDMR-12-97124	11
chrX	3635541	3636198	MajorDMR-12-97125	8
chrX	3637991	3638898	MajorDMR-12-97126	16
chrX	3645133	3645845	MajorDMR-12-97127	9
chrX	3646668	3646763	MajorDMR-12-97128	2
chrX	3654033	3654194	MajorDMR-12-97129	3
chrX	3662208	3662280	MajorDMR-12-97130	2
chrX	3675727	3676135	MajorDMR-12-97131	4
chrX	3680751	3681397	MajorDMR-12-97132	5
chrX	3695140	3695402	MajorDMR-12-97133	2
chrX	3712632	3712650	MajorDMR-12-97134	2
chrX	3716976	3717089	MajorDMR-12-97135	3
chrX	3724811	3725293	MajorDMR-12-97136	3
chrX	3744099	3744602	MajorDMR-12-97137	3
chrX	3790313	3790460	MajorDMR-12-97138	3
chrX	3905515	3905820	MajorDMR-12-97139	2
chrX	3946556	3946772	MajorDMR-12-97140	4
chrX	3953911	3954046	MajorDMR-12-97141	2
chrX	3984622	3984642	MajorDMR-12-97142	2
chrX	4107324	4107417	MajorDMR-12-97143	3
chrX	4123163	4123338	MajorDMR-12-97144	2
chrX	4188266	4188494	MajorDMR-12-97145	2
chrX	4238560	4238817	MajorDMR-12-97146	3
chrX	4248475	4248663	MajorDMR-12-97147	2
chrX	4259784	4259996	MajorDMR-12-97148	2
chrX	4265614	4265942	MajorDMR-12-97149	2
chrX	4303638	4303983	MajorDMR-12-97150	3
chrX	4331445	4331907	MajorDMR-12-97151	8
chrX	4333069	4333236	MajorDMR-12-97152	2
chrX	4369415	4369865	MajorDMR-12-97153	3
chrX	4394657	4394788	MajorDMR-12-97154	3
chrX	4404633	4404952	MajorDMR-12-97155	2
chrX	4477738	4477777	MajorDMR-12-97156	2
chrX	4533575	4533852	MajorDMR-12-97157	2
chrX	4558862	4558916	MajorDMR-12-97158	2
chrX	4601858	4601886	MajorDMR-12-97159	2
chrX	4609271	4609566	MajorDMR-12-97160	2
chrX	4656723	4656782	MajorDMR-12-97161	2
chrX	4664110	4664521	MajorDMR-12-97162	4
chrX	4679350	4679521	MajorDMR-12-97163	2
chrX	4756198	4756491	MajorDMR-12-97164	2
chrX	4788345	4788357	MajorDMR-12-97165	2
chrX	4816275	4816362	MajorDMR-12-97166	3
chrX	4873549	4873768	MajorDMR-12-97167	4
chrX	4975655	4976186	MajorDMR-12-97168	3
chrX	4990641	4991328	MajorDMR-12-97169	6
chrX	5071398	5071434	MajorDMR-12-97170	2
chrX	5098245	5098289	MajorDMR-12-97171	2
chrX	5104360	5104503	MajorDMR-12-97172	4
chrX	5108563	5108622	MajorDMR-12-97173	3
chrX	5156509	5156594	MajorDMR-12-97174	2
chrX	5168983	5168990	MajorDMR-12-97175	2
chrX	5171084	5171467	MajorDMR-12-97176	2
chrX	5201774	5201792	MajorDMR-12-97177	2
chrX	5236758	5237183	MajorDMR-12-97178	3
chrX	5238123	5238191	MajorDMR-12-97179	2
chrX	5285390	5285676	MajorDMR-12-97180	2
chrX	5350345	5351094	MajorDMR-12-97181	3
chrX	5352096	5352320	MajorDMR-12-97182	2
chrX	5364021	5364054	MajorDMR-12-97183	2
chrX	5374107	5374437	MajorDMR-12-97184	3
chrX	5388168	5388662	MajorDMR-12-97185	5
chrX	5440966	5441447	MajorDMR-12-97186	2
chrX	5467738	5467765	MajorDMR-12-97187	2
chrX	5472832	5472887	MajorDMR-12-97188	2
chrX	5503951	5504076	MajorDMR-12-97189	2
chrX	5508766	5508915	MajorDMR-12-97190	4
chrX	5511644	5511655	MajorDMR-12-97191	2
chrX	5512486	5513066	MajorDMR-12-97192	10
chrX	5531955	5532272	MajorDMR-12-97193	3
chrX	5582498	5582813	MajorDMR-12-97194	2
chrX	5586064	5586685	MajorDMR-12-97195	3
chrX	5625805	5626605	MajorDMR-12-97196	6
chrX	5631334	5631381	MajorDMR-12-97197	2
chrX	5643853	5644139	MajorDMR-12-97198	2
chrX	5689571	5689979	MajorDMR-12-97199	2
chrX	5700981	5701143	MajorDMR-12-97200	2
chrX	5704259	5704652	MajorDMR-12-97201	2
chrX	5714928	5715041	MajorDMR-12-97202	2
chrX	5728589	5729256	MajorDMR-12-97203	8
chrX	5742090	5742686	MajorDMR-12-97204	7
chrX	5747445	5747664	MajorDMR-12-97205	3
chrX	5765728	5766115	MajorDMR-12-97206	5
chrX	5766675	5766958	MajorDMR-12-97207	2
chrX	5775066	5775614	MajorDMR-12-97208	3
chrX	5789227	5789325	MajorDMR-12-97209	4
chrX	5790700	5790775	MajorDMR-12-97210	3
chrX	5791673	5792159	MajorDMR-12-97211	4
chrX	5809561	5809842	MajorDMR-12-97212	4
chrX	5810521	5810693	MajorDMR-12-97213	5
chrX	5821664	5821827	MajorDMR-12-97214	4
chrX	5825748	5826223	MajorDMR-12-97215	2
chrX	5829076	5829145	MajorDMR-12-97216	3
chrX	5834877	5835182	MajorDMR-12-97217	3
chrX	5836872	5837315	MajorDMR-12-97218	2
chrX	5838930	5839416	MajorDMR-12-97219	2
chrX	5845480	5845891	MajorDMR-12-97220	4
chrX	5852737	5853085	MajorDMR-12-97221	2
chrX	5854323	5854406	MajorDMR-12-97222	2
chrX	5870546	5870891	MajorDMR-12-97223	3
chrX	5877403	5878045	MajorDMR-12-97224	3
chrX	5882446	5882673	MajorDMR-12-97225	2
chrX	5894689	5894785	MajorDMR-12-97226	3
chrX	5908185	5908405	MajorDMR-12-97227	4
chrX	5920588	5921340	MajorDMR-12-97228	9
chrX	5922899	5922908	MajorDMR-12-97229	2
chrX	5928829	5928848	MajorDMR-12-97230	2
chrX	5937209	5937547	MajorDMR-12-97231	3
chrX	5939354	5939442	MajorDMR-12-97232	2
chrX	5940177	5940250	MajorDMR-12-97233	2
chrX	5942852	5943030	MajorDMR-12-97234	4
chrX	5944525	5944645	MajorDMR-12-97235	2
chrX	5947651	5947702	MajorDMR-12-97236	2
chrX	5948409	5949229	MajorDMR-12-97237	4
chrX	5954098	5954433	MajorDMR-12-97238	3
chrX	5977319	5977588	MajorDMR-12-97239	4
chrX	5988653	5988907	MajorDMR-12-97240	3
chrX	6011919	6012146	MajorDMR-12-97241	2
chrX	6020770	6021111	MajorDMR-12-97242	2
chrX	6026022	6026177	MajorDMR-12-97243	3
chrX	6038052	6038149	MajorDMR-12-97244	2
chrX	6042654	6042672	MajorDMR-12-97245	2
chrX	6044376	6044576	MajorDMR-12-97246	2
chrX	6047230	6047720	MajorDMR-12-97247	3
chrX	6052745	6053162	MajorDMR-12-97248	2
chrX	6057531	6057757	MajorDMR-12-97249	3
chrX	6059921	6061512	MajorDMR-12-97250	8
chrX	6066579	6067719	MajorDMR-12-97251	7
chrX	6076932	6076957	MajorDMR-12-97252	2
chrX	6085325	6086447	MajorDMR-12-97253	6
chrX	6087570	6087834	MajorDMR-12-97254	5
chrX	6106159	6106344	MajorDMR-12-97255	3
chrX	6107939	6108033	MajorDMR-12-97256	2
chrX	6116252	6116685	MajorDMR-12-97257	2
chrX	6117637	6117733	MajorDMR-12-97258	2
chrX	6122578	6122706	MajorDMR-12-97259	2
chrX	6131949	6132513	MajorDMR-12-97260	11
chrX	6133955	6134607	MajorDMR-12-97261	3
chrX	6136878	6137178	MajorDMR-12-97262	2
chrX	6141226	6142457	MajorDMR-12-97263	10
chrX	6182854	6182966	MajorDMR-12-97264	5
chrX	6188405	6188782	MajorDMR-12-97265	2
chrX	6217047	6217218	MajorDMR-12-97266	2
chrX	6252600	6252765	MajorDMR-12-97267	2
chrX	6292591	6292871	MajorDMR-12-97268	2
chrX	6302329	6302829	MajorDMR-12-97269	2
chrX	6414058	6414131	MajorDMR-12-97270	2
chrX	6447919	6448515	MajorDMR-12-97271	3
chrX	6513213	6513403	MajorDMR-12-97272	2
chrX	6531966	6532737	MajorDMR-12-97273	11
chrX	6548159	6548237	MajorDMR-12-97274	2
chrX	6551823	6552316	MajorDMR-12-97275	3
chrX	6580035	6580707	MajorDMR-12-97276	3
chrX	6585266	6586068	MajorDMR-12-97277	6
chrX	6620618	6620706	MajorDMR-12-97278	3
chrX	6625788	6625813	MajorDMR-12-97279	2
chrX	6645624	6645659	MajorDMR-12-97280	2
chrX	6694950	6695682	MajorDMR-12-97281	4
chrX	6701633	6701859	MajorDMR-12-97282	3
chrX	6745531	6745995	MajorDMR-12-97283	2
chrX	6818617	6818843	MajorDMR-12-97284	2
chrX	6832441	6832473	MajorDMR-12-97285	3
chrX	6844267	6844600	MajorDMR-12-97286	7
chrX	6849505	6849854	MajorDMR-12-97287	6
chrX	6885253	6885439	MajorDMR-12-97288	2
chrX	6899475	6899645	MajorDMR-12-97289	2
chrX	6921773	6922216	MajorDMR-12-97290	2
chrX	6945304	6945314	MajorDMR-12-97291	2
chrX	6946608	6946838	MajorDMR-12-97292	6
chrX	7033534	7033815	MajorDMR-12-97293	2
chrX	7049201	7049368	MajorDMR-12-97294	2
chrX	7057350	7057819	MajorDMR-12-97295	4
chrX	7067631	7067637	MajorDMR-12-97296	2
chrX	7184513	7184926	MajorDMR-12-97297	4
chrX	7187983	7188195	MajorDMR-12-97298	2
chrX	7214037	7214048	MajorDMR-12-97299	2
chrX	7220335	7220446	MajorDMR-12-97300	2
chrX	7221377	7221440	MajorDMR-12-97301	2
chrX	7226271	7226355	MajorDMR-12-97302	3
chrX	7235137	7235144	MajorDMR-12-97303	2
chrX	7236333	7236729	MajorDMR-12-97304	3
chrX	7258492	7258815	MajorDMR-12-97305	2
chrX	7261784	7262183	MajorDMR-12-97306	2
chrX	7341793	7342311	MajorDMR-12-97307	5
chrX	7366261	7366343	MajorDMR-12-97308	3
chrX	7370659	7370710	MajorDMR-12-97309	2
chrX	7476021	7476088	MajorDMR-12-97310	2
chrX	7485322	7486213	MajorDMR-12-97311	7
chrX	7528041	7528499	MajorDMR-12-97312	9
chrX	7556564	7556754	MajorDMR-12-97313	2
chrX	7557449	7557836	MajorDMR-12-97314	5
chrX	7585197	7585218	MajorDMR-12-97315	2
chrX	7678061	7678312	MajorDMR-12-97316	6
chrX	7683548	7683940	MajorDMR-12-97317	2
chrX	7748936	7749594	MajorDMR-12-97318	6
chrX	7841620	7841642	MajorDMR-12-97319	2
chrX	7897931	7897964	MajorDMR-12-97320	2
chrX	7916802	7917305	MajorDMR-12-97321	3
chrX	7920126	7920532	MajorDMR-12-97322	4
chrX	7939982	7940037	MajorDMR-12-97323	2
chrX	8001443	8001485	MajorDMR-12-97324	2
chrX	8017739	8017919	MajorDMR-12-97325	2
chrX	8060623	8060637	MajorDMR-12-97326	2
chrX	8122099	8122109	MajorDMR-12-97327	2
chrX	8182244	8182276	MajorDMR-12-97328	2
chrX	8221994	8222077	MajorDMR-12-97329	3
chrX	8236578	8236594	MajorDMR-12-97330	2
chrX	8277611	8277854	MajorDMR-12-97331	2
chrX	8331210	8331248	MajorDMR-12-97332	2
chrX	8354608	8354641	MajorDMR-12-97333	2
chrX	8357977	8358238	MajorDMR-12-97334	2
chrX	8390695	8391040	MajorDMR-12-97335	2
chrX	8417164	8417255	MajorDMR-12-97336	3
chrX	8575126	8575432	MajorDMR-12-97337	3
chrX	8599150	8599467	MajorDMR-12-97338	2
chrX	8647746	8647825	MajorDMR-12-97339	3
chrX	8700809	8700820	MajorDMR-12-97340	2
chrX	8751329	8751403	MajorDMR-12-97341	6
chrX	8766703	8766958	MajorDMR-12-97342	2
chrX	8769527	8770003	MajorDMR-12-97343	2
chrX	8799970	8800110	MajorDMR-12-97344	2
chrX	8814980	8815481	MajorDMR-12-97345	2
chrX	8816169	8816309	MajorDMR-12-97346	3
chrX	8817021	8817161	MajorDMR-12-97347	2
chrX	8826388	8826553	MajorDMR-12-97348	3
chrX	8906685	8906780	MajorDMR-12-97349	2
chrX	8918461	8918777	MajorDMR-12-97350	2
chrX	8928849	8929231	MajorDMR-12-97351	2
chrX	8942163	8942390	MajorDMR-12-97352	2
chrX	8957350	8957488	MajorDMR-12-97353	4
chrX	8970737	8971506	MajorDMR-12-97354	5
chrX	8991756	8991844	MajorDMR-12-97355	2
chrX	8997230	8997256	MajorDMR-12-97356	2
chrX	9041103	9041178	MajorDMR-12-97357	2
chrX	9064728	9064990	MajorDMR-12-97358	3
chrX	9080553	9080610	MajorDMR-12-97359	3
chrX	9131385	9131747	MajorDMR-12-97360	4
chrX	9154838	9154895	MajorDMR-12-97361	2
chrX	9245743	9245997	MajorDMR-12-97362	4
chrX	9261728	9262264	MajorDMR-12-97363	3
chrX	9302847	9302866	MajorDMR-12-97364	2
chrX	9304692	9304962	MajorDMR-12-97365	8
chrX	9305701	9306025	MajorDMR-12-97366	2
chrX	9359571	9360290	MajorDMR-12-97367	6
chrX	9388392	9388663	MajorDMR-12-97368	2
chrX	9389670	9389695	MajorDMR-12-97369	2
chrX	9401246	9401252	MajorDMR-12-97370	2
chrX	9479950	9479964	MajorDMR-12-97371	4
chrX	9487370	9487447	MajorDMR-12-97372	2
chrX	9500617	9500655	MajorDMR-12-97373	2
chrX	9506513	9506658	MajorDMR-12-97374	2
chrX	9518916	9519142	MajorDMR-12-97375	2
chrX	9528372	9528399	MajorDMR-12-97376	3
chrX	9547648	9547673	MajorDMR-12-97377	2
chrX	9554853	9555476	MajorDMR-12-97378	11
chrX	9565746	9566215	MajorDMR-12-97379	3
chrX	9571555	9571577	MajorDMR-12-97380	2
chrX	9572417	9572569	MajorDMR-12-97381	2
chrX	9619104	9619137	MajorDMR-12-97382	2
chrX	9620014	9620068	MajorDMR-12-97383	3
chrX	9653958	9653987	MajorDMR-12-97384	2
chrX	9677369	9677411	MajorDMR-12-97385	2
chrX	9733057	9733288	MajorDMR-12-97386	10
chrX	9755578	9755622	MajorDMR-12-97387	3
chrX	9798272	9798506	MajorDMR-12-97388	5
chrX	9800503	9801299	MajorDMR-12-97389	7
chrX	9806168	9806194	MajorDMR-12-97390	2
chrX	9814781	9815333	MajorDMR-12-97391	3
chrX	9824929	9825464	MajorDMR-12-97392	4
chrX	9839608	9840343	MajorDMR-12-97393	4
chrX	9846510	9846559	MajorDMR-12-97394	2
chrX	9865810	9867432	MajorDMR-12-97395	23
chrX	9868113	9868279	MajorDMR-12-97396	4
chrX	9872439	9872731	MajorDMR-12-97397	7
chrX	9875868	9875987	MajorDMR-12-97398	2
chrX	9879199	9879208	MajorDMR-12-97399	2
chrX	9883521	9885281	MajorDMR-12-97400	12
chrX	9885913	9885976	MajorDMR-12-97401	2
chrX	9888946	9889070	MajorDMR-12-97402	2
chrX	9889719	9889974	MajorDMR-12-97403	2
chrX	9890934	9891654	MajorDMR-12-97404	4
chrX	9894880	9895021	MajorDMR-12-97405	3
chrX	9897228	9898074	MajorDMR-12-97406	6
chrX	9900044	9900963	MajorDMR-12-97407	10
chrX	9901472	9901591	MajorDMR-12-97408	2
chrX	9902686	9902938	MajorDMR-12-97409	4
chrX	9905834	9906015	MajorDMR-12-97410	3
chrX	9907368	9907616	MajorDMR-12-97411	2
chrX	9913684	9914177	MajorDMR-12-97412	6
chrX	9916277	9916432	MajorDMR-12-97413	4
chrX	9917100	9917309	MajorDMR-12-97414	3
chrX	9923174	9924315	MajorDMR-12-97415	7
chrX	9937471	9937475	MajorDMR-12-97416	2
chrX	9951535	9951565	MajorDMR-12-97417	4
chrX	9952083	9952209	MajorDMR-12-97418	4
chrX	9992520	9993013	MajorDMR-12-97419	3
chrX	10012675	10012865	MajorDMR-12-97420	2
chrX	10015796	10016311	MajorDMR-12-97421	5
chrX	10022138	10022175	MajorDMR-12-97422	2
chrX	10047779	10048017	MajorDMR-12-97423	3
chrX	10067122	10067311	MajorDMR-12-97424	5
chrX	10083019	10083458	MajorDMR-12-97425	2
chrX	10084805	10084845	MajorDMR-12-97426	2
chrX	10089765	10090369	MajorDMR-12-97427	8
chrX	10124008	10124102	MajorDMR-12-97428	2
chrX	10129373	10129807	MajorDMR-12-97429	2
chrX	10134252	10134498	MajorDMR-12-97430	4
chrX	10138341	10139583	MajorDMR-12-97431	7
chrX	10140475	10140565	MajorDMR-12-97432	2
chrX	10141103	10143335	MajorDMR-12-97433	9
chrX	10147065	10147181	MajorDMR-12-97434	2
chrX	10154062	10154349	MajorDMR-12-97435	2
chrX	10156425	10156677	MajorDMR-12-97436	5
chrX	10162933	10163580	MajorDMR-12-97437	3
chrX	10171845	10172263	MajorDMR-12-97438	4
chrX	10174312	10175728	MajorDMR-12-97439	11
chrX	10176538	10176601	MajorDMR-12-97440	2
chrX	10184411	10184762	MajorDMR-12-97441	2
chrX	10187352	10187503	MajorDMR-12-97442	3
chrX	10188162	10188304	MajorDMR-12-97443	5
chrX	10190720	10192148	MajorDMR-12-97444	7
chrX	10201131	10202189	MajorDMR-12-97445	5
chrX	10246176	10246461	MajorDMR-12-97446	2
chrX	10257603	10257628	MajorDMR-12-97447	2
chrX	10275042	10275273	MajorDMR-12-97448	2
chrX	10297531	10298370	MajorDMR-12-97449	7
chrX	10378817	10378868	MajorDMR-12-97450	2
chrX	10424446	10424653	MajorDMR-12-97451	2
chrX	10436426	10436623	MajorDMR-12-97452	2
chrX	10444731	10444901	MajorDMR-12-97453	2
chrX	10454684	10455051	MajorDMR-12-97454	3
chrX	10469475	10469866	MajorDMR-12-97455	3
chrX	10511806	10512214	MajorDMR-12-97456	4
chrX	10555478	10555596	MajorDMR-12-97457	2
chrX	10556371	10556420	MajorDMR-12-97458	3
chrX	10569331	10569539	MajorDMR-12-97459	2
chrX	10578440	10578750	MajorDMR-12-97460	3
chrX	10579454	10580411	MajorDMR-12-97461	4
chrX	10583645	10583753	MajorDMR-12-97462	2
chrX	10584364	10586776	MajorDMR-12-97463	17
chrX	10621804	10623055	MajorDMR-12-97464	14
chrX	10633169	10634105	MajorDMR-12-97465	7
chrX	10634662	10635845	MajorDMR-12-97466	8
chrX	10642416	10642807	MajorDMR-12-97467	3
chrX	10715241	10715323	MajorDMR-12-97468	2
chrX	10842841	10843234	MajorDMR-12-97469	2
chrX	10847194	10847422	MajorDMR-12-97470	2
chrX	10849787	10850348	MajorDMR-12-97471	6
chrX	10851626	10851889	MajorDMR-12-97472	4
chrX	10859736	10860927	MajorDMR-12-97473	7
chrX	10941350	10941761	MajorDMR-12-97474	4
chrX	10970612	10970988	MajorDMR-12-97475	2
chrX	11008741	11008902	MajorDMR-12-97476	2
chrX	11130401	11130825	MajorDMR-12-97477	2
chrX	11131824	11132254	MajorDMR-12-97478	2
chrX	11137595	11138059	MajorDMR-12-97479	4
chrX	11211448	11211546	MajorDMR-12-97480	4
chrX	11226424	11226556	MajorDMR-12-97481	2
chrX	11228847	11229552	MajorDMR-12-97482	15
chrX	11347279	11347528	MajorDMR-12-97483	2
chrX	11407243	11407442	MajorDMR-12-97484	2
chrX	11456023	11456324	MajorDMR-12-97485	2
chrX	11456967	11457191	MajorDMR-12-97486	3
chrX	11471835	11472439	MajorDMR-12-97487	7
chrX	11476391	11476431	MajorDMR-12-97488	2
chrX	11480416	11480450	MajorDMR-12-97489	2
chrX	11526888	11526906	MajorDMR-12-97490	2
chrX	11601519	11601591	MajorDMR-12-97491	2
chrX	11723248	11723455	MajorDMR-12-97492	2
chrX	11746690	11746737	MajorDMR-12-97493	2
chrX	11750249	11751183	MajorDMR-12-97494	6
chrX	11788831	11789082	MajorDMR-12-97495	3
chrX	11805265	11806179	MajorDMR-12-97496	7
chrX	11807179	11807224	MajorDMR-12-97497	2
chrX	11811561	11811957	MajorDMR-12-97498	2
chrX	11828772	11829014	MajorDMR-12-97499	2
chrX	11920754	11920871	MajorDMR-12-97500	2
chrX	11937788	11939114	MajorDMR-12-97501	7
chrX	11951183	11952207	MajorDMR-12-97502	11
chrX	12010025	12010241	MajorDMR-12-97503	2
chrX	12017866	12018016	MajorDMR-12-97504	2
chrX	12097922	12098189	MajorDMR-12-97505	2
chrX	12155250	12155261	MajorDMR-12-97506	2
chrX	12160847	12160853	MajorDMR-12-97507	2
chrX	12161835	12161847	MajorDMR-12-97508	2
chrX	12163387	12163512	MajorDMR-12-97509	2
chrX	12164103	12164376	MajorDMR-12-97510	2
chrX	12166280	12166411	MajorDMR-12-97511	2
chrX	12168405	12168436	MajorDMR-12-97512	2
chrX	12172609	12172777	MajorDMR-12-97513	2
chrX	12174186	12175403	MajorDMR-12-97514	8
chrX	12175986	12176162	MajorDMR-12-97515	2
chrX	12177647	12177816	MajorDMR-12-97516	2
chrX	12178336	12178664	MajorDMR-12-97517	3
chrX	12179667	12180129	MajorDMR-12-97518	4
chrX	12185616	12186088	MajorDMR-12-97519	4
chrX	12189268	12189432	MajorDMR-12-97520	2
chrX	12191931	12191965	MajorDMR-12-97521	2
chrX	12192653	12192683	MajorDMR-12-97522	2
chrX	12195015	12195387	MajorDMR-12-97523	3
chrX	12197781	12197802	MajorDMR-12-97524	2
chrX	12200484	12200527	MajorDMR-12-97525	2
chrX	12203391	12203444	MajorDMR-12-97526	2
chrX	12207175	12207364	MajorDMR-12-97527	2
chrX	12215292	12215670	MajorDMR-12-97528	2
chrX	12222575	12223096	MajorDMR-12-97529	4
chrX	12223644	12223968	MajorDMR-12-97530	2
chrX	12253335	12253574	MajorDMR-12-97531	3
chrX	12256441	12257038	MajorDMR-12-97532	4
chrX	12257896	12258511	MajorDMR-12-97533	5
chrX	12259433	12259757	MajorDMR-12-97534	2
chrX	12269201	12269494	MajorDMR-12-97535	2
chrX	12270104	12270293	MajorDMR-12-97536	2
chrX	12283459	12284014	MajorDMR-12-97537	6
chrX	12284911	12285697	MajorDMR-12-97538	5
chrX	12292076	12292419	MajorDMR-12-97539	2
chrX	12299232	12299696	MajorDMR-12-97540	3
chrX	12301340	12301660	MajorDMR-12-97541	2
chrX	12310767	12311679	MajorDMR-12-97542	5
chrX	12315723	12315840	MajorDMR-12-97543	2
chrX	12324169	12324517	MajorDMR-12-97544	2
chrX	12327447	12328271	MajorDMR-12-97545	4
chrX	12334295	12334562	MajorDMR-12-97546	2
chrX	12335188	12335620	MajorDMR-12-97547	2
chrX	12338053	12338152	MajorDMR-12-97548	2
chrX	12343343	12343658	MajorDMR-12-97549	2
chrX	12355336	12355461	MajorDMR-12-97550	3
chrX	12361455	12361497	MajorDMR-12-97551	2
chrX	12361998	12362366	MajorDMR-12-97552	2
chrX	12367353	12367785	MajorDMR-12-97553	2
chrX	12369160	12369184	MajorDMR-12-97554	2
chrX	12372056	12372120	MajorDMR-12-97555	2
chrX	12372736	12374712	MajorDMR-12-97556	12
chrX	12386442	12386947	MajorDMR-12-97557	4
chrX	12388310	12388731	MajorDMR-12-97558	3
chrX	12389705	12390708	MajorDMR-12-97559	6
chrX	12391869	12393180	MajorDMR-12-97560	15
chrX	12393906	12394371	MajorDMR-12-97561	5
chrX	12395263	12396482	MajorDMR-12-97562	10
chrX	12396995	12399841	MajorDMR-12-97563	19
chrX	12400441	12400446	MajorDMR-12-97564	2
chrX	12401653	12401944	MajorDMR-12-97565	2
chrX	12404501	12405703	MajorDMR-12-97566	4
chrX	12407319	12408107	MajorDMR-12-97567	3
chrX	12409049	12410192	MajorDMR-12-97568	6
chrX	12412993	12413093	MajorDMR-12-97569	5
chrX	12414086	12414246	MajorDMR-12-97570	3
chrX	12427343	12427416	MajorDMR-12-97571	2
chrX	12430989	12431314	MajorDMR-12-97572	3
chrX	12436942	12437377	MajorDMR-12-97573	2
chrX	12445921	12446282	MajorDMR-12-97574	3
chrX	12450728	12451989	MajorDMR-12-97575	7
chrX	12455647	12455943	MajorDMR-12-97576	2
chrX	12457282	12457755	MajorDMR-12-97577	3
chrX	12461130	12462153	MajorDMR-12-97578	8
chrX	12463428	12463697	MajorDMR-12-97579	3
chrX	12466108	12466381	MajorDMR-12-97580	3
chrX	12467843	12467865	MajorDMR-12-97581	2
chrX	12470603	12472066	MajorDMR-12-97582	6
chrX	12473052	12473671	MajorDMR-12-97583	6
chrX	12475116	12475552	MajorDMR-12-97584	3
chrX	12484228	12484833	MajorDMR-12-97585	3
chrX	12488601	12488669	MajorDMR-12-97586	2
chrX	12499916	12500011	MajorDMR-12-97587	2
chrX	12502099	12502202	MajorDMR-12-97588	2
chrX	12507026	12507521	MajorDMR-12-97589	2
chrX	12512655	12514031	MajorDMR-12-97590	11
chrX	12514642	12515279	MajorDMR-12-97591	5
chrX	12516171	12516891	MajorDMR-12-97592	4
chrX	12519206	12519628	MajorDMR-12-97593	2
chrX	12536932	12536938	MajorDMR-12-97594	2
chrX	12544443	12544586	MajorDMR-12-97595	3
chrX	12554444	12554981	MajorDMR-12-97596	3
chrX	12556267	12556455	MajorDMR-12-97597	4
chrX	12579965	12580043	MajorDMR-12-97598	2
chrX	12586958	12587362	MajorDMR-12-97599	2
chrX	12588839	12589002	MajorDMR-12-97600	3
chrX	12590250	12590317	MajorDMR-12-97601	2
chrX	12590864	12591310	MajorDMR-12-97602	2
chrX	12594064	12594348	MajorDMR-12-97603	2
chrX	12601609	12601627	MajorDMR-12-97604	2
chrX	12606129	12606143	MajorDMR-12-97605	2
chrX	12607757	12608403	MajorDMR-12-97606	4
chrX	12610923	12611298	MajorDMR-12-97607	2
chrX	12615392	12615748	MajorDMR-12-97608	4
chrX	12617095	12617193	MajorDMR-12-97609	4
chrX	12618293	12618917	MajorDMR-12-97610	5
chrX	12622039	12622329	MajorDMR-12-97611	2
chrX	12631287	12631507	MajorDMR-12-97612	2
chrX	12651024	12651184	MajorDMR-12-97613	3
chrX	12651762	12652324	MajorDMR-12-97614	3
chrX	12667343	12667637	MajorDMR-12-97615	2
chrX	12675974	12676195	MajorDMR-12-97616	2
chrX	12682306	12682401	MajorDMR-12-97617	2
chrX	12683018	12683027	MajorDMR-12-97618	2
chrX	12692269	12692357	MajorDMR-12-97619	3
chrX	12693372	12693899	MajorDMR-12-97620	5
chrX	12696035	12696359	MajorDMR-12-97621	2
chrX	12699229	12699637	MajorDMR-12-97622	5
chrX	12702026	12702862	MajorDMR-12-97623	5
chrX	12705181	12705300	MajorDMR-12-97624	3
chrX	12707549	12708406	MajorDMR-12-97625	5
chrX	12709503	12710161	MajorDMR-12-97626	3
chrX	12710787	12711256	MajorDMR-12-97627	4
chrX	12711975	12713337	MajorDMR-12-97628	8
chrX	12719040	12719641	MajorDMR-12-97629	3
chrX	12720492	12720574	MajorDMR-12-97630	2
chrX	12723079	12723557	MajorDMR-12-97631	3
chrX	12724416	12725093	MajorDMR-12-97632	4
chrX	12725603	12726002	MajorDMR-12-97633	3
chrX	12734595	12734882	MajorDMR-12-97634	2
chrX	12739544	12739594	MajorDMR-12-97635	2
chrX	12743261	12743306	MajorDMR-12-97636	2
chrX	12744885	12744974	MajorDMR-12-97637	3
chrX	12757044	12757278	MajorDMR-12-97638	7
chrX	12765168	12765178	MajorDMR-12-97639	2
chrX	12788240	12788574	MajorDMR-12-97640	2
chrX	12790343	12790669	MajorDMR-12-97641	2
chrX	12919220	12919510	MajorDMR-12-97642	5
chrX	12920545	12920834	MajorDMR-12-97643	4
chrX	12969222	12969922	MajorDMR-12-97644	8
chrX	12991604	12992184	MajorDMR-12-97645	9
chrX	12997194	12998194	MajorDMR-12-97646	5
chrX	13057998	13058028	MajorDMR-12-97647	2
chrX	13071248	13071262	MajorDMR-12-97648	2
chrX	13074569	13074950	MajorDMR-12-97649	4
chrX	13077194	13077581	MajorDMR-12-97650	3
chrX	13078403	13078660	MajorDMR-12-97651	2
chrX	13088259	13088895	MajorDMR-12-97652	4
chrX	13107700	13107752	MajorDMR-12-97653	3
chrX	13121229	13121397	MajorDMR-12-97654	2
chrX	13301257	13301393	MajorDMR-12-97655	2
chrX	13319418	13319617	MajorDMR-12-97656	3
chrX	13330638	13330907	MajorDMR-12-97657	2
chrX	13373079	13373108	MajorDMR-12-97658	2
chrX	13391717	13391970	MajorDMR-12-97659	2
chrX	13452322	13452738	MajorDMR-12-97660	3
chrX	13539082	13539358	MajorDMR-12-97661	2
chrX	13540247	13540444	MajorDMR-12-97662	3
chrX	13587434	13587679	MajorDMR-12-97663	8
chrX	13607046	13607469	MajorDMR-12-97664	5
chrX	13650711	13651149	MajorDMR-12-97665	9
chrX	13668057	13668286	MajorDMR-12-97666	4
chrX	13677252	13677442	MajorDMR-12-97667	2
chrX	13684813	13685860	MajorDMR-12-97668	6
chrX	13734745	13734846	MajorDMR-12-97669	5
chrX	13740462	13741169	MajorDMR-12-97670	7
chrX	13762614	13762751	MajorDMR-12-97671	2
chrX	13778538	13779342	MajorDMR-12-97672	7
chrX	13781630	13782189	MajorDMR-12-97673	3
chrX	13787214	13787262	MajorDMR-12-97674	2
chrX	13796395	13796708	MajorDMR-12-97675	3
chrX	13814147	13814547	MajorDMR-12-97676	3
chrX	13891545	13891558	MajorDMR-12-97677	2
chrX	13907154	13907666	MajorDMR-12-97678	3
chrX	13915693	13915918	MajorDMR-12-97679	3
chrX	13928795	13928800	MajorDMR-12-97680	2
chrX	13930912	13931244	MajorDMR-12-97681	3
chrX	13936035	13936069	MajorDMR-12-97682	2
chrX	13946095	13946560	MajorDMR-12-97683	4
chrX	13958287	13958406	MajorDMR-12-97684	2
chrX	13988995	13989540	MajorDMR-12-97685	16
chrX	14077137	14077409	MajorDMR-12-97686	4
chrX	14080224	14080608	MajorDMR-12-97687	5
chrX	14151545	14151777	MajorDMR-12-97688	2
chrX	14224393	14224807	MajorDMR-12-97689	2
chrX	14260784	14261387	MajorDMR-12-97690	3
chrX	14309776	14309944	MajorDMR-12-97691	7
chrX	14473426	14473448	MajorDMR-12-97692	2
chrX	14476819	14477316	MajorDMR-12-97693	2
chrX	14515191	14515776	MajorDMR-12-97694	5
chrX	14538222	14538350	MajorDMR-12-97695	3
chrX	14542589	14543007	MajorDMR-12-97696	2
chrX	14548447	14548923	MajorDMR-12-97697	2
chrX	14550301	14550758	MajorDMR-12-97698	5
chrX	14556591	14556694	MajorDMR-12-97699	2
chrX	14572055	14572549	MajorDMR-12-97700	7
chrX	14574810	14574898	MajorDMR-12-97701	2
chrX	14576329	14576382	MajorDMR-12-97702	2
chrX	14581202	14581273	MajorDMR-12-97703	2
chrX	14593600	14593687	MajorDMR-12-97704	2
chrX	14594560	14594620	MajorDMR-12-97705	2
chrX	14601316	14601590	MajorDMR-12-97706	3
chrX	14627990	14628288	MajorDMR-12-97707	2
chrX	14637050	14637112	MajorDMR-12-97708	2
chrX	14665130	14665163	MajorDMR-12-97709	2
chrX	14673857	14673901	MajorDMR-12-97710	2
chrX	14692113	14692195	MajorDMR-12-97711	2
chrX	14736546	14736703	MajorDMR-12-97712	2
chrX	14755104	14755140	MajorDMR-12-97713	2
chrX	14917415	14917425	MajorDMR-12-97714	2
chrX	14925428	14925502	MajorDMR-12-97715	2
chrX	15187807	15188393	MajorDMR-12-97716	4
chrX	15191766	15191909	MajorDMR-12-97717	5
chrX	15251761	15252324	MajorDMR-12-97718	4
chrX	15317991	15318009	MajorDMR-12-97719	2
chrX	15328013	15328838	MajorDMR-12-97720	12
chrX	15355077	15355955	MajorDMR-12-97721	3
chrX	15422659	15422706	MajorDMR-12-97722	2
chrX	15481519	15481657	MajorDMR-12-97723	2
chrX	15698407	15698681	MajorDMR-12-97724	2
chrX	15708335	15708677	MajorDMR-12-97725	2
chrX	15757778	15758226	MajorDMR-12-97726	3
chrX	15777017	15777319	MajorDMR-12-97727	3
chrX	15805795	15805904	MajorDMR-12-97728	4
chrX	15818433	15818746	MajorDMR-12-97729	2
chrX	15827038	15827581	MajorDMR-12-97730	5
chrX	15830564	15830587	MajorDMR-12-97731	2
chrX	15831985	15832197	MajorDMR-12-97732	2
chrX	15838093	15838996	MajorDMR-12-97733	9
chrX	15843220	15843225	MajorDMR-12-97734	2
chrX	15845604	15845866	MajorDMR-12-97735	3
chrX	15868721	15868737	MajorDMR-12-97736	2
chrX	15874844	15875435	MajorDMR-12-97737	3
chrX	15924804	15925307	MajorDMR-12-97738	4
chrX	15974581	15974607	MajorDMR-12-97739	2
chrX	16046095	16046120	MajorDMR-12-97740	2
chrX	16051288	16051853	MajorDMR-12-97741	6
chrX	16099482	16099487	MajorDMR-12-97742	2
chrX	16142470	16142481	MajorDMR-12-97743	2
chrX	16144029	16144088	MajorDMR-12-97744	2
chrX	16154370	16154626	MajorDMR-12-97745	3
chrX	16185954	16186325	MajorDMR-12-97746	2
chrX	16188130	16188599	MajorDMR-12-97747	2
chrX	16204065	16204090	MajorDMR-12-97748	2
chrX	16231702	16231711	MajorDMR-12-97749	2
chrX	16281655	16282001	MajorDMR-12-97750	3
chrX	16327154	16327252	MajorDMR-12-97751	3
chrX	16341127	16341135	MajorDMR-12-97752	2
chrX	16476545	16476555	MajorDMR-12-97753	2
chrX	16497813	16497931	MajorDMR-12-97754	2
chrX	16506885	16507341	MajorDMR-12-97755	5
chrX	16507909	16507921	MajorDMR-12-97756	2
chrX	16562780	16563176	MajorDMR-12-97757	4
chrX	16584317	16585082	MajorDMR-12-97758	3
chrX	16610541	16610795	MajorDMR-12-97759	6
chrX	16611467	16611477	MajorDMR-12-97760	2
chrX	16612757	16613316	MajorDMR-12-97761	7
chrX	16698089	16698420	MajorDMR-12-97762	4
chrX	16731267	16731352	MajorDMR-12-97763	2
chrX	16754750	16754774	MajorDMR-12-97764	2
chrX	16769436	16769490	MajorDMR-12-97765	2
chrX	16775669	16775801	MajorDMR-12-97766	2
chrX	16816226	16816335	MajorDMR-12-97767	4
chrX	16836898	16837026	MajorDMR-12-97768	2
chrX	16844006	16844244	MajorDMR-12-97769	4
chrX	16847597	16848032	MajorDMR-12-97770	6
chrX	16859779	16860722	MajorDMR-12-97771	7
chrX	16867595	16867685	MajorDMR-12-97772	2
chrX	16885750	16886242	MajorDMR-12-97773	3
chrX	16889993	16890280	MajorDMR-12-97774	6
chrX	16899930	16900255	MajorDMR-12-97775	4
chrX	16903362	16903720	MajorDMR-12-97776	2
chrX	16934420	16934471	MajorDMR-12-97777	2
chrX	16982726	16983045	MajorDMR-12-97778	2
chrX	16997005	16997043	MajorDMR-12-97779	2
chrX	17004322	17004340	MajorDMR-12-97780	2
chrX	17007656	17007664	MajorDMR-12-97781	2
chrX	17038660	17039410	MajorDMR-12-97782	4
chrX	17042867	17043318	MajorDMR-12-97783	8
chrX	17053048	17053379	MajorDMR-12-97784	2
chrX	17057255	17057936	MajorDMR-12-97785	5
chrX	17062589	17062713	MajorDMR-12-97786	4
chrX	17063333	17063428	MajorDMR-12-97787	2
chrX	17075922	17076080	MajorDMR-12-97788	3
chrX	17172245	17172440	MajorDMR-12-97789	2
chrX	17192436	17193172	MajorDMR-12-97790	11
chrX	17205264	17205565	MajorDMR-12-97791	3
chrX	17264402	17264698	MajorDMR-12-97792	4
chrX	17317327	17317751	MajorDMR-12-97793	7
chrX	17351134	17351409	MajorDMR-12-97794	3
chrX	17355793	17355964	MajorDMR-12-97795	5
chrX	17377889	17378255	MajorDMR-12-97796	4
chrX	17379484	17379924	MajorDMR-12-97797	5
chrX	17413452	17413726	MajorDMR-12-97798	2
chrX	17431748	17431828	MajorDMR-12-97799	2
chrX	17456569	17456916	MajorDMR-12-97800	3
chrX	17460686	17460826	MajorDMR-12-97801	3
chrX	17468168	17468468	MajorDMR-12-97802	2
chrX	17474720	17474854	MajorDMR-12-97803	4
chrX	17493454	17493535	MajorDMR-12-97804	2
chrX	17503613	17504185	MajorDMR-12-97805	4
chrX	17515610	17515749	MajorDMR-12-97806	2
chrX	17518661	17518785	MajorDMR-12-97807	2
chrX	17540694	17540841	MajorDMR-12-97808	3
chrX	17544795	17545264	MajorDMR-12-97809	2
chrX	17547002	17548415	MajorDMR-12-97810	8
chrX	17554997	17555279	MajorDMR-12-97811	3
chrX	17565456	17565990	MajorDMR-12-97812	5
chrX	17566998	17568430	MajorDMR-12-97813	11
chrX	17569541	17570460	MajorDMR-12-97814	7
chrX	17578157	17578391	MajorDMR-12-97815	2
chrX	17584719	17585715	MajorDMR-12-97816	13
chrX	17599362	17600210	MajorDMR-12-97817	9
chrX	17601654	17602939	MajorDMR-12-97818	10
chrX	17603940	17604078	MajorDMR-12-97819	2
chrX	17609747	17610100	MajorDMR-12-97820	2
chrX	17615904	17616041	MajorDMR-12-97821	4
chrX	17618343	17618925	MajorDMR-12-97822	6
chrX	17624540	17625042	MajorDMR-12-97823	2
chrX	17635082	17635503	MajorDMR-12-97824	7
chrX	17638311	17638457	MajorDMR-12-97825	2
chrX	17644774	17645077	MajorDMR-12-97826	4
chrX	17647700	17648260	MajorDMR-12-97827	3
chrX	17652357	17652545	MajorDMR-12-97828	2
chrX	17653561	17653981	MajorDMR-12-97829	5
chrX	17660697	17660819	MajorDMR-12-97830	2
chrX	17672995	17673087	MajorDMR-12-97831	2
chrX	17674934	17676641	MajorDMR-12-97832	13
chrX	17679155	17679423	MajorDMR-12-97833	3
chrX	17685234	17685562	MajorDMR-12-97834	6
chrX	17687364	17687782	MajorDMR-12-97835	5
chrX	17692998	17693036	MajorDMR-12-97836	2
chrX	17702974	17703299	MajorDMR-12-97837	3
chrX	17706680	17706713	MajorDMR-12-97838	2
chrX	17710054	17711856	MajorDMR-12-97839	15
chrX	17721309	17721674	MajorDMR-12-97840	3
chrX	17732739	17732843	MajorDMR-12-97841	3
chrX	17739681	17740037	MajorDMR-12-97842	6
chrX	17740938	17741436	MajorDMR-12-97843	2
chrX	17742483	17742491	MajorDMR-12-97844	2
chrX	17743551	17744062	MajorDMR-12-97845	6
chrX	17746267	17747112	MajorDMR-12-97846	5
chrX	17749904	17750893	MajorDMR-12-97847	17
chrX	17751596	17752080	MajorDMR-12-97848	2
chrX	17753525	17754141	MajorDMR-12-97849	5
chrX	17757067	17757357	MajorDMR-12-97850	2
chrX	17759282	17759952	MajorDMR-12-97851	5
chrX	17786744	17787388	MajorDMR-12-97852	3
chrX	17805129	17805491	MajorDMR-12-97853	3
chrX	17833087	17833094	MajorDMR-12-97854	2
chrX	17853156	17853737	MajorDMR-12-97855	12
chrX	17859701	17860145	MajorDMR-12-97856	4
chrX	17869506	17869943	MajorDMR-12-97857	3
chrX	17873087	17873754	MajorDMR-12-97858	5
chrX	17876199	17876884	MajorDMR-12-97859	6
chrX	17898320	17898352	MajorDMR-12-97860	2
chrX	17948487	17948789	MajorDMR-12-97861	2
chrX	17949977	17950141	MajorDMR-12-97862	2
chrX	17972017	17972021	MajorDMR-12-97863	2
chrX	17973452	17974161	MajorDMR-12-97864	7
chrX	17986296	17986728	MajorDMR-12-97865	6
chrX	18021996	18022252	MajorDMR-12-97866	4
chrX	18061406	18062044	MajorDMR-12-97867	3
chrX	18068633	18068866	MajorDMR-12-97868	2
chrX	18080735	18080894	MajorDMR-12-97869	2
chrX	18084153	18084253	MajorDMR-12-97870	4
chrX	18151978	18152613	MajorDMR-12-97871	7
chrX	18169600	18169614	MajorDMR-12-97872	2
chrX	18178570	18178745	MajorDMR-12-97873	3
chrX	18267561	18267659	MajorDMR-12-97874	2
chrX	18270814	18271055	MajorDMR-12-97875	2
chrX	18353829	18354552	MajorDMR-12-97876	5
chrX	18369859	18370123	MajorDMR-12-97877	2
chrX	18370625	18371899	MajorDMR-12-97878	12
chrX	18401589	18401681	MajorDMR-12-97879	3
chrX	18417843	18418281	MajorDMR-12-97880	11
chrX	18425013	18425044	MajorDMR-12-97881	2
chrX	18440299	18441328	MajorDMR-12-97882	12
chrX	18450747	18450795	MajorDMR-12-97883	2
chrX	18460902	18460906	MajorDMR-12-97884	2
chrX	18461912	18462405	MajorDMR-12-97885	2
chrX	18467937	18468074	MajorDMR-12-97886	2
chrX	18480971	18481609	MajorDMR-12-97887	6
chrX	18491900	18492015	MajorDMR-12-97888	2
chrX	18508959	18509074	MajorDMR-12-97889	2
chrX	18520318	18520558	MajorDMR-12-97890	2
chrX	18521395	18521780	MajorDMR-12-97891	2
chrX	18523030	18523048	MajorDMR-12-97892	2
chrX	18537702	18537824	MajorDMR-12-97893	2
chrX	18549737	18550106	MajorDMR-12-97894	4
chrX	18550954	18551264	MajorDMR-12-97895	2
chrX	18558687	18558998	MajorDMR-12-97896	2
chrX	18593036	18593496	MajorDMR-12-97897	3
chrX	18602431	18602452	MajorDMR-12-97898	2
chrX	18613019	18613217	MajorDMR-12-97899	2
chrX	18619907	18620154	MajorDMR-12-97900	2
chrX	18633144	18633436	MajorDMR-12-97901	4
chrX	18646829	18646837	MajorDMR-12-97902	2
chrX	18656482	18657456	MajorDMR-12-97903	4
chrX	18691974	18692008	MajorDMR-12-97904	2
chrX	18696181	18696278	MajorDMR-12-97905	2
chrX	18703258	18703736	MajorDMR-12-97906	4
chrX	18705366	18705392	MajorDMR-12-97907	2
chrX	18727232	18727897	MajorDMR-12-97908	4
chrX	18729654	18729896	MajorDMR-12-97909	2
chrX	18765340	18765735	MajorDMR-12-97910	2
chrX	18784878	18784895	MajorDMR-12-97911	2
chrX	18823743	18823822	MajorDMR-12-97912	2
chrX	18826778	18827622	MajorDMR-12-97913	3
chrX	18843351	18843424	MajorDMR-12-97914	2
chrX	18849216	18849272	MajorDMR-12-97915	3
chrX	18851214	18851648	MajorDMR-12-97916	7
chrX	18869407	18869525	MajorDMR-12-97917	2
chrX	18889585	18890044	MajorDMR-12-97918	4
chrX	18892221	18892352	MajorDMR-12-97919	5
chrX	18897757	18898204	MajorDMR-12-97920	2
chrX	18905163	18905244	MajorDMR-12-97921	2
chrX	18905907	18906067	MajorDMR-12-97922	2
chrX	18909078	18909187	MajorDMR-12-97923	3
chrX	18910785	18910798	MajorDMR-12-97924	2
chrX	18915896	18917486	MajorDMR-12-97925	20
chrX	18918420	18918868	MajorDMR-12-97926	3
chrX	18922141	18923497	MajorDMR-12-97927	14
chrX	18926063	18926138	MajorDMR-12-97928	2
chrX	18991912	18992446	MajorDMR-12-97929	5
chrX	19001220	19001556	MajorDMR-12-97930	2
chrX	19010271	19010439	MajorDMR-12-97931	3
chrX	19013218	19013575	MajorDMR-12-97932	3
chrX	19035374	19035639	MajorDMR-12-97933	2
chrX	19043740	19043780	MajorDMR-12-97934	2
chrX	19175862	19176251	MajorDMR-12-97935	3
chrX	19188212	19188379	MajorDMR-12-97936	2
chrX	19191577	19191894	MajorDMR-12-97937	4
chrX	19200665	19200830	MajorDMR-12-97938	2
chrX	19215403	19215627	MajorDMR-12-97939	2
chrX	19235108	19235134	MajorDMR-12-97940	2
chrX	19256459	19256498	MajorDMR-12-97941	2
chrX	19306522	19307147	MajorDMR-12-97942	3
chrX	19313283	19313694	MajorDMR-12-97943	2
chrX	19351034	19351067	MajorDMR-12-97944	3
chrX	19351600	19352024	MajorDMR-12-97945	6
chrX	19364174	19364448	MajorDMR-12-97946	3
chrX	19366786	19367059	MajorDMR-12-97947	2
chrX	19381593	19381641	MajorDMR-12-97948	2
chrX	19401509	19401961	MajorDMR-12-97949	2
chrX	19479923	19480620	MajorDMR-12-97950	8
chrX	19499726	19500023	MajorDMR-12-97951	2
chrX	19520039	19520407	MajorDMR-12-97952	2
chrX	19546087	19546213	MajorDMR-12-97953	2
chrX	19553714	19553946	MajorDMR-12-97954	2
chrX	19573070	19573104	MajorDMR-12-97955	2
chrX	19590910	19591045	MajorDMR-12-97956	3
chrX	19597280	19597657	MajorDMR-12-97957	2
chrX	19611894	19612389	MajorDMR-12-97958	3
chrX	19621472	19621613	MajorDMR-12-97959	4
chrX	19622279	19622821	MajorDMR-12-97960	7
chrX	19624081	19624310	MajorDMR-12-97961	2
chrX	19639573	19639972	MajorDMR-12-97962	2
chrX	19642629	19643086	MajorDMR-12-97963	3
chrX	19644048	19644540	MajorDMR-12-97964	2
chrX	19645964	19646988	MajorDMR-12-97965	7
chrX	19647889	19649950	MajorDMR-12-97966	10
chrX	19652248	19652533	MajorDMR-12-97967	3
chrX	19659217	19659344	MajorDMR-12-97968	3
chrX	19664505	19664926	MajorDMR-12-97969	2
chrX	19683092	19683533	MajorDMR-12-97970	2
chrX	19724636	19725401	MajorDMR-12-97971	5
chrX	19730225	19730322	MajorDMR-12-97972	2
chrX	19740275	19740752	MajorDMR-12-97973	8
chrX	19747333	19747474	MajorDMR-12-97974	3
chrX	19756382	19756574	MajorDMR-12-97975	2
chrX	19771203	19771672	MajorDMR-12-97976	3
chrX	19774795	19775015	MajorDMR-12-97977	2
chrX	19777671	19778234	MajorDMR-12-97978	4
chrX	19782694	19782923	MajorDMR-12-97979	2
chrX	19785651	19786089	MajorDMR-12-97980	5
chrX	19791711	19792617	MajorDMR-12-97981	6
chrX	19793403	19794136	MajorDMR-12-97982	6
chrX	19801167	19802460	MajorDMR-12-97983	9
chrX	19809838	19809921	MajorDMR-12-97984	2
chrX	19810428	19810761	MajorDMR-12-97985	2
chrX	19812949	19813222	MajorDMR-12-97986	3
chrX	19817394	19817567	MajorDMR-12-97987	2
chrX	19850500	19850533	MajorDMR-12-97988	2
chrX	19855746	19855886	MajorDMR-12-97989	2
chrX	19856693	19856735	MajorDMR-12-97990	3
chrX	19859193	19859296	MajorDMR-12-97991	2
chrX	19863190	19863575	MajorDMR-12-97992	2
chrX	19865503	19866286	MajorDMR-12-97993	3
chrX	19881211	19881267	MajorDMR-12-97994	2
chrX	19884851	19885023	MajorDMR-12-97995	2
chrX	19886322	19886950	MajorDMR-12-97996	3
chrX	19893446	19893546	MajorDMR-12-97997	2
chrX	19894730	19895582	MajorDMR-12-97998	5
chrX	19899258	19899329	MajorDMR-12-97999	2
chrX	19903377	19903844	MajorDMR-12-98000	3
chrX	19907143	19907445	MajorDMR-12-98001	5
chrX	19917450	19917895	MajorDMR-12-98002	7
chrX	20004513	20004580	MajorDMR-12-98003	3
chrX	20010737	20010744	MajorDMR-12-98004	2
chrX	20030202	20030660	MajorDMR-12-98005	3
chrX	20063826	20064685	MajorDMR-12-98006	3
chrX	20071759	20071894	MajorDMR-12-98007	2
chrX	20075738	20075839	MajorDMR-12-98008	2
chrX	20082411	20082870	MajorDMR-12-98009	3
chrX	20105670	20106032	MajorDMR-12-98010	2
chrX	20108323	20108410	MajorDMR-12-98011	5
chrX	20109807	20109865	MajorDMR-12-98012	2
chrX	20111341	20111438	MajorDMR-12-98013	2
chrX	20112449	20112473	MajorDMR-12-98014	2
chrX	20117017	20117434	MajorDMR-12-98015	2
chrX	20140482	20140845	MajorDMR-12-98016	2
chrX	20154339	20154347	MajorDMR-12-98017	2
chrX	20161298	20161830	MajorDMR-12-98018	4
chrX	20223639	20224037	MajorDMR-12-98019	3
chrX	20270545	20270670	MajorDMR-12-98020	2
chrX	20322010	20322221	MajorDMR-12-98021	3
chrX	20328980	20329087	MajorDMR-12-98022	2
chrX	20393980	20394502	MajorDMR-12-98023	4
chrX	20427671	20427702	MajorDMR-12-98024	3
chrX	20450248	20450326	MajorDMR-12-98025	2
chrX	20495979	20496536	MajorDMR-12-98026	8
chrX	20737713	20738216	MajorDMR-12-98027	2
chrX	20757169	20757345	MajorDMR-12-98028	2
chrX	20863867	20863882	MajorDMR-12-98029	2
chrX	20965221	20965904	MajorDMR-12-98030	5
chrX	20970138	20970167	MajorDMR-12-98031	2
chrX	21001325	21001552	MajorDMR-12-98032	3
chrX	21023114	21023132	MajorDMR-12-98033	2
chrX	21144423	21144672	MajorDMR-12-98034	3
chrX	21245365	21245731	MajorDMR-12-98035	5
chrX	21282389	21282704	MajorDMR-12-98036	2
chrX	21335300	21335408	MajorDMR-12-98037	3
chrX	21340941	21341007	MajorDMR-12-98038	2
chrX	21358074	21358340	MajorDMR-12-98039	2
chrX	21385400	21385588	MajorDMR-12-98040	2
chrX	21427848	21428110	MajorDMR-12-98041	2
chrX	21445142	21445426	MajorDMR-12-98042	2
chrX	21454237	21454473	MajorDMR-12-98043	2
chrX	21462734	21462792	MajorDMR-12-98044	2
chrX	21472586	21472812	MajorDMR-12-98045	4
chrX	21480146	21480458	MajorDMR-12-98046	2
chrX	21485068	21485715	MajorDMR-12-98047	4
chrX	21504674	21504716	MajorDMR-12-98048	2
chrX	21515764	21515837	MajorDMR-12-98049	3
chrX	21536554	21537067	MajorDMR-12-98050	3
chrX	21574248	21574485	MajorDMR-12-98051	2
chrX	21576811	21577279	MajorDMR-12-98052	2
chrX	21611734	21611945	MajorDMR-12-98053	2
chrX	21613154	21613701	MajorDMR-12-98054	5
chrX	21616767	21616880	MajorDMR-12-98055	2
chrX	21627240	21627280	MajorDMR-12-98056	2
chrX	21659780	21660232	MajorDMR-12-98057	2
chrX	21673785	21674708	MajorDMR-12-98058	13
chrX	21675337	21677066	MajorDMR-12-98059	17
chrX	21678314	21678617	MajorDMR-12-98060	2
chrX	21680648	21680754	MajorDMR-12-98061	2
chrX	21681881	21681902	MajorDMR-12-98062	2
chrX	21684905	21685043	MajorDMR-12-98063	3
chrX	21713860	21714015	MajorDMR-12-98064	2
chrX	21734583	21734963	MajorDMR-12-98065	3
chrX	21737125	21737435	MajorDMR-12-98066	3
chrX	21742153	21742264	MajorDMR-12-98067	3
chrX	21743974	21744724	MajorDMR-12-98068	5
chrX	21764065	21764840	MajorDMR-12-98069	3
chrX	21774159	21775995	MajorDMR-12-98070	11
chrX	21802401	21802498	MajorDMR-12-98071	3
chrX	21817841	21818360	MajorDMR-12-98072	6
chrX	21833998	21834530	MajorDMR-12-98073	4
chrX	21933522	21933740	MajorDMR-12-98074	2
chrX	21970997	21971684	MajorDMR-12-98075	5
chrX	21977085	21977477	MajorDMR-12-98076	3
chrX	21999295	21999433	MajorDMR-12-98077	2
chrX	22003058	22003190	MajorDMR-12-98078	2
chrX	22009101	22009174	MajorDMR-12-98079	2
chrX	22010366	22010532	MajorDMR-12-98080	2
chrX	22014985	22015647	MajorDMR-12-98081	10
chrX	22040045	22040066	MajorDMR-12-98082	2
chrX	22043214	22043234	MajorDMR-12-98083	2
chrX	22052191	22052491	MajorDMR-12-98084	2
chrX	22081841	22082185	MajorDMR-12-98085	2
chrX	22123424	22123594	MajorDMR-12-98086	4
chrX	22124321	22124506	MajorDMR-12-98087	3
chrX	22153069	22153108	MajorDMR-12-98088	2
chrX	22174109	22174120	MajorDMR-12-98089	2
chrX	22306941	22306948	MajorDMR-12-98090	2
chrX	22355432	22355545	MajorDMR-12-98091	2
chrX	22374321	22374648	MajorDMR-12-98092	2
chrX	22385113	22385615	MajorDMR-12-98093	5
chrX	22396533	22396741	MajorDMR-12-98094	3
chrX	22413604	22413628	MajorDMR-12-98095	2
chrX	22429264	22429456	MajorDMR-12-98096	2
chrX	22506989	22507019	MajorDMR-12-98097	2
chrX	22555019	22555187	MajorDMR-12-98098	2
chrX	22569027	22569426	MajorDMR-12-98099	2
chrX	22620513	22621004	MajorDMR-12-98100	2
chrX	22670472	22671166	MajorDMR-12-98101	11
chrX	22704456	22705126	MajorDMR-12-98102	6
chrX	22707905	22708455	MajorDMR-12-98103	9
chrX	22796352	22796824	MajorDMR-12-98104	2
chrX	22821864	22822106	MajorDMR-12-98105	2
chrX	22832393	22832989	MajorDMR-12-98106	3
chrX	22942436	22942804	MajorDMR-12-98107	3
chrX	22954774	22954859	MajorDMR-12-98108	2
chrX	22970234	22970253	MajorDMR-12-98109	2
chrX	23059296	23059310	MajorDMR-12-98110	2
chrX	23062791	23062989	MajorDMR-12-98111	3
chrX	23093802	23094112	MajorDMR-12-98112	3
chrX	23095706	23096122	MajorDMR-12-98113	2
chrX	23151953	23152042	MajorDMR-12-98114	2
chrX	23157918	23157980	MajorDMR-12-98115	2
chrX	23159269	23159348	MajorDMR-12-98116	2
chrX	23179009	23179264	MajorDMR-12-98117	5
chrX	23180173	23180357	MajorDMR-12-98118	3
chrX	23189860	23190676	MajorDMR-12-98119	4
chrX	23224015	23224151	MajorDMR-12-98120	2
chrX	23252832	23253179	MajorDMR-12-98121	4
chrX	23297868	23298285	MajorDMR-12-98122	4
chrX	23315802	23315842	MajorDMR-12-98123	2
chrX	23345481	23345485	MajorDMR-12-98124	2
chrX	23370258	23370650	MajorDMR-12-98125	2
chrX	23417044	23417591	MajorDMR-12-98126	3
chrX	23501577	23502057	MajorDMR-12-98127	2
chrX	23524795	23525091	MajorDMR-12-98128	2
chrX	23558055	23558449	MajorDMR-12-98129	3
chrX	23593997	23594331	MajorDMR-12-98130	2
chrX	23600863	23600876	MajorDMR-12-98131	2
chrX	23603373	23603732	MajorDMR-12-98132	2
chrX	23643567	23643810	MajorDMR-12-98133	2
chrX	23684538	23684893	MajorDMR-12-98134	2
chrX	23715357	23715975	MajorDMR-12-98135	3
chrX	23799880	23799892	MajorDMR-12-98136	2
chrX	23804401	23804651	MajorDMR-12-98137	2
chrX	23813553	23813604	MajorDMR-12-98138	3
chrX	23814313	23814461	MajorDMR-12-98139	2
chrX	23828968	23829946	MajorDMR-12-98140	6
chrX	23840384	23840748	MajorDMR-12-98141	5
chrX	23863807	23864160	MajorDMR-12-98142	2
chrX	23888145	23888313	MajorDMR-12-98143	3
chrX	23889999	23890324	MajorDMR-12-98144	2
chrX	23892190	23892684	MajorDMR-12-98145	2
chrX	23898675	23899113	MajorDMR-12-98146	3
chrX	23915384	23915708	MajorDMR-12-98147	2
chrX	23916686	23916882	MajorDMR-12-98148	2
chrX	23918269	23918484	MajorDMR-12-98149	2
chrX	23920971	23921474	MajorDMR-12-98150	4
chrX	23926973	23927093	MajorDMR-12-98151	3
chrX	23929512	23929529	MajorDMR-12-98152	2
chrX	23972207	23972257	MajorDMR-12-98153	3
chrX	23981263	23981764	MajorDMR-12-98154	11
chrX	24010053	24010418	MajorDMR-12-98155	3
chrX	24031527	24031579	MajorDMR-12-98156	3
chrX	24037026	24037095	MajorDMR-12-98157	2
chrX	24038501	24038684	MajorDMR-12-98158	2
chrX	24040279	24040323	MajorDMR-12-98159	2
chrX	24047489	24047518	MajorDMR-12-98160	2
chrX	24056767	24056783	MajorDMR-12-98161	2
chrX	24066645	24066990	MajorDMR-12-98162	2
chrX	24068778	24069373	MajorDMR-12-98163	4
chrX	24096302	24096509	MajorDMR-12-98164	2
chrX	24146261	24146323	MajorDMR-12-98165	2
chrX	24155818	24155828	MajorDMR-12-98166	2
chrX	24164550	24164766	MajorDMR-12-98167	2
chrX	24169728	24170645	MajorDMR-12-98168	8
chrX	24172932	24173019	MajorDMR-12-98169	3
chrX	24174588	24174811	MajorDMR-12-98170	3
chrX	24187100	24187279	MajorDMR-12-98171	2
chrX	24191677	24191938	MajorDMR-12-98172	3
chrX	24218753	24219177	MajorDMR-12-98173	2
chrX	24220604	24221505	MajorDMR-12-98174	5
chrX	24222822	24222844	MajorDMR-12-98175	2
chrX	24248203	24248222	MajorDMR-12-98176	2
chrX	24252027	24252129	MajorDMR-12-98177	3
chrX	24263277	24263757	MajorDMR-12-98178	3
chrX	24286797	24286941	MajorDMR-12-98179	2
chrX	24315872	24315892	MajorDMR-12-98180	2
chrX	24326496	24326542	MajorDMR-12-98181	2
chrX	24330557	24330706	MajorDMR-12-98182	3
chrX	24381779	24381829	MajorDMR-12-98183	2
chrX	24382780	24382858	MajorDMR-12-98184	2
chrX	24394188	24394237	MajorDMR-12-98185	2
chrX	24411772	24412189	MajorDMR-12-98186	4
chrX	24413678	24413809	MajorDMR-12-98187	4
chrX	24443143	24443529	MajorDMR-12-98188	3
chrX	24457617	24457643	MajorDMR-12-98189	2
chrX	24491677	24491774	MajorDMR-12-98190	3
chrX	24492568	24492731	MajorDMR-12-98191	2
chrX	24498061	24498224	MajorDMR-12-98192	3
chrX	24550360	24550809	MajorDMR-12-98193	2
chrX	24562527	24562746	MajorDMR-12-98194	3
chrX	24572801	24573068	MajorDMR-12-98195	2
chrX	24600133	24600600	MajorDMR-12-98196	4
chrX	24637485	24638111	MajorDMR-12-98197	3
chrX	24676270	24676454	MajorDMR-12-98198	4
chrX	24736836	24737127	MajorDMR-12-98199	3
chrX	24741350	24741821	MajorDMR-12-98200	3
chrX	24770414	24771256	MajorDMR-12-98201	7
chrX	24817592	24817659	MajorDMR-12-98202	2
chrX	24823087	24823943	MajorDMR-12-98203	10
chrX	24832314	24832433	MajorDMR-12-98204	3
chrX	24856518	24856762	MajorDMR-12-98205	2
chrX	24860622	24860900	MajorDMR-12-98206	4
chrX	24868801	24868948	MajorDMR-12-98207	2
chrX	24893690	24893704	MajorDMR-12-98208	2
chrX	24894361	24894847	MajorDMR-12-98209	3
chrX	24895424	24895515	MajorDMR-12-98210	2
chrX	24898211	24899243	MajorDMR-12-98211	9
chrX	24915665	24916439	MajorDMR-12-98212	3
chrX	24916951	24918422	MajorDMR-12-98213	10
chrX	24921031	24921593	MajorDMR-12-98214	8
chrX	24941230	24941789	MajorDMR-12-98215	6
chrX	24946374	24946877	MajorDMR-12-98216	6
chrX	24966151	24966356	MajorDMR-12-98217	2
chrX	24997432	24997510	MajorDMR-12-98218	2
chrX	25008571	25009160	MajorDMR-12-98219	7
chrX	25017700	25018823	MajorDMR-12-98220	7
chrX	25019938	25020423	MajorDMR-12-98221	8
chrX	25021933	25022071	MajorDMR-12-98222	2
chrX	25032954	25033334	MajorDMR-12-98223	2
chrX	25041024	25041331	MajorDMR-12-98224	3
chrX	25071295	25071543	MajorDMR-12-98225	2
chrX	25094926	25095149	MajorDMR-12-98226	2
chrX	25162913	25164497	MajorDMR-12-98227	6
chrX	25184291	25184601	MajorDMR-12-98228	2
chrX	25198075	25198482	MajorDMR-12-98229	7
chrX	25225547	25226891	MajorDMR-12-98230	9
chrX	25246394	25246817	MajorDMR-12-98231	2
chrX	25266483	25266548	MajorDMR-12-98232	2
chrX	25276903	25276913	MajorDMR-12-98233	5
chrX	25476308	25476628	MajorDMR-12-98234	2
chrX	25486609	25486899	MajorDMR-12-98235	2
chrX	25497636	25497801	MajorDMR-12-98236	2
chrX	25501043	25501344	MajorDMR-12-98237	4
chrX	25523081	25523404	MajorDMR-12-98238	3
chrX	25598053	25598816	MajorDMR-12-98239	5
chrX	25621266	25621278	MajorDMR-12-98240	2
chrX	25682076	25682292	MajorDMR-12-98241	5
chrX	25718146	25718260	MajorDMR-12-98242	2
chrX	25732087	25732528	MajorDMR-12-98243	2
chrX	25740605	25740612	MajorDMR-12-98244	2
chrX	25780552	25780929	MajorDMR-12-98245	3
chrX	25845068	25845339	MajorDMR-12-98246	2
chrX	25940990	25941448	MajorDMR-12-98247	2
chrX	26001674	26001724	MajorDMR-12-98248	2
chrX	26049714	26049851	MajorDMR-12-98249	2
chrX	26150489	26150865	MajorDMR-12-98250	2
chrX	26258273	26258502	MajorDMR-12-98251	3
chrX	26261659	26261930	MajorDMR-12-98252	2
chrX	26275004	26275456	MajorDMR-12-98253	3
chrX	26455055	26455487	MajorDMR-12-98254	3
chrX	26579490	26579740	MajorDMR-12-98255	2
chrX	26580256	26580479	MajorDMR-12-98256	2
chrX	26686731	26686989	MajorDMR-12-98257	2
chrX	26811920	26811939	MajorDMR-12-98258	2
chrX	26862338	26862480	MajorDMR-12-98259	3
chrX	26970473	26970506	MajorDMR-12-98260	2
chrX	27105649	27106132	MajorDMR-12-98261	2
chrX	27111789	27111818	MajorDMR-12-98262	2
chrX	27146505	27146512	MajorDMR-12-98263	2
chrX	27247706	27247993	MajorDMR-12-98264	2
chrX	27285183	27285583	MajorDMR-12-98265	3
chrX	27386102	27386263	MajorDMR-12-98266	2
chrX	27422764	27423384	MajorDMR-12-98267	3
chrX	27454651	27455092	MajorDMR-12-98268	2
chrX	27457388	27457576	MajorDMR-12-98269	2
chrX	27483037	27483120	MajorDMR-12-98270	2
chrX	27495232	27495428	MajorDMR-12-98271	2
chrX	27544583	27544604	MajorDMR-12-98272	2
chrX	27708840	27708953	MajorDMR-12-98273	2
chrX	27834206	27834528	MajorDMR-12-98274	2
chrX	27881965	27882108	MajorDMR-12-98275	2
chrX	27908096	27908123	MajorDMR-12-98276	2
chrX	27914934	27915377	MajorDMR-12-98277	2
chrX	27933225	27933274	MajorDMR-12-98278	2
chrX	28003004	28003099	MajorDMR-12-98279	2
chrX	28013716	28013888	MajorDMR-12-98280	2
chrX	28022428	28022929	MajorDMR-12-98281	4
chrX	28044052	28044260	MajorDMR-12-98282	2
chrX	28093225	28093240	MajorDMR-12-98283	2
chrX	28119888	28120096	MajorDMR-12-98284	5
chrX	28158719	28158803	MajorDMR-12-98285	3
chrX	28169326	28169346	MajorDMR-12-98286	2
chrX	28208642	28208652	MajorDMR-12-98287	2
chrX	28312053	28312220	MajorDMR-12-98288	2
chrX	28434465	28434849	MajorDMR-12-98289	2
chrX	28503659	28503690	MajorDMR-12-98290	2
chrX	28524596	28524783	MajorDMR-12-98291	2
chrX	28563582	28563776	MajorDMR-12-98292	2
chrX	28569563	28569789	MajorDMR-12-98293	3
chrX	28614064	28614273	MajorDMR-12-98294	2
chrX	28618183	28618578	MajorDMR-12-98295	2
chrX	28667752	28667830	MajorDMR-12-98296	2
chrX	28668639	28668647	MajorDMR-12-98297	2
chrX	28670385	28670618	MajorDMR-12-98298	4
chrX	28682091	28682491	MajorDMR-12-98299	4
chrX	28701654	28701808	MajorDMR-12-98300	2
chrX	28706859	28707091	MajorDMR-12-98301	2
chrX	28707907	28707953	MajorDMR-12-98302	2
chrX	28725803	28726034	MajorDMR-12-98303	2
chrX	28727263	28727272	MajorDMR-12-98304	2
chrX	28750077	28750623	MajorDMR-12-98305	9
chrX	28789515	28789578	MajorDMR-12-98306	2
chrX	28800869	28800887	MajorDMR-12-98307	2
chrX	28824608	28824962	MajorDMR-12-98308	4
chrX	28853272	28853583	MajorDMR-12-98309	2
chrX	28854210	28854707	MajorDMR-12-98310	2
chrX	28866735	28867275	MajorDMR-12-98311	5
chrX	28879762	28880115	MajorDMR-12-98312	2
chrX	28887003	28887244	MajorDMR-12-98313	2
chrX	28894427	28894637	MajorDMR-12-98314	2
chrX	28903247	28903379	MajorDMR-12-98315	2
chrX	28914888	28915100	MajorDMR-12-98316	2
chrX	28931798	28931965	MajorDMR-12-98317	2
chrX	28990544	28990578	MajorDMR-12-98318	2
chrX	29062365	29062702	MajorDMR-12-98319	2
chrX	29078209	29078451	MajorDMR-12-98320	2
chrX	29090530	29091083	MajorDMR-12-98321	3
chrX	29096541	29096766	MajorDMR-12-98322	6
chrX	29098084	29098104	MajorDMR-12-98323	2
chrX	29140566	29141121	MajorDMR-12-98324	5
chrX	29150751	29150878	MajorDMR-12-98325	2
chrX	29161062	29161255	MajorDMR-12-98326	2
chrX	29194984	29195505	MajorDMR-12-98327	4
chrX	29254165	29254756	MajorDMR-12-98328	3
chrX	29290003	29290221	MajorDMR-12-98329	3
chrX	29295265	29295315	MajorDMR-12-98330	2
chrX	29324670	29324778	MajorDMR-12-98331	2
chrX	29347517	29347926	MajorDMR-12-98332	3
chrX	29355951	29357039	MajorDMR-12-98333	6
chrX	29402853	29403298	MajorDMR-12-98334	2
chrX	29410606	29410683	MajorDMR-12-98335	2
chrX	29420629	29420951	MajorDMR-12-98336	2
chrX	29449191	29449641	MajorDMR-12-98337	3
chrX	29451108	29451584	MajorDMR-12-98338	2
chrX	29474261	29474281	MajorDMR-12-98339	2
chrX	29495186	29495585	MajorDMR-12-98340	5
chrX	29500850	29501065	MajorDMR-12-98341	2
chrX	29501597	29501872	MajorDMR-12-98342	2
chrX	29548997	29549022	MajorDMR-12-98343	2
chrX	29599290	29599339	MajorDMR-12-98344	2
chrX	29635618	29635902	MajorDMR-12-98345	6
chrX	29643709	29644279	MajorDMR-12-98346	3
chrX	29658105	29658875	MajorDMR-12-98347	5
chrX	29686696	29686710	MajorDMR-12-98348	2
chrX	29703092	29703513	MajorDMR-12-98349	2
chrX	29712153	29712424	MajorDMR-12-98350	2
chrX	29715273	29715322	MajorDMR-12-98351	2
chrX	29740695	29741665	MajorDMR-12-98352	5
chrX	29757271	29757286	MajorDMR-12-98353	2
chrX	29780180	29780324	MajorDMR-12-98354	4
chrX	29803071	29803291	MajorDMR-12-98355	2
chrX	29844024	29844034	MajorDMR-12-98356	2
chrX	29858205	29858566	MajorDMR-12-98357	7
chrX	29880528	29881466	MajorDMR-12-98358	5
chrX	29882236	29882526	MajorDMR-12-98359	2
chrX	29918267	29918385	MajorDMR-12-98360	2
chrX	29957609	29957835	MajorDMR-12-98361	2
chrX	29960017	29960498	MajorDMR-12-98362	4
chrX	29972521	29973451	MajorDMR-12-98363	4
chrX	30042890	30042926	MajorDMR-12-98364	2
chrX	30137459	30137732	MajorDMR-12-98365	2
chrX	30138918	30139087	MajorDMR-12-98366	2
chrX	30140942	30140962	MajorDMR-12-98367	2
chrX	30166082	30166186	MajorDMR-12-98368	3
chrX	30234863	30235088	MajorDMR-12-98369	3
chrX	30269561	30269584	MajorDMR-12-98370	2
chrX	30316781	30317293	MajorDMR-12-98371	3
chrX	30320175	30320329	MajorDMR-12-98372	2
chrX	30320950	30321630	MajorDMR-12-98373	6
chrX	30350733	30351053	MajorDMR-12-98374	2
chrX	30418125	30418133	MajorDMR-12-98375	2
chrX	30448650	30448661	MajorDMR-12-98376	2
chrX	30471710	30471894	MajorDMR-12-98377	2
chrX	30502241	30502348	MajorDMR-12-98378	2
chrX	30506011	30506512	MajorDMR-12-98379	2
chrX	30535586	30535657	MajorDMR-12-98380	2
chrX	30590820	30591085	MajorDMR-12-98381	3
chrX	30595177	30595202	MajorDMR-12-98382	2
chrX	30596315	30596545	MajorDMR-12-98383	2
chrX	30607082	30607149	MajorDMR-12-98384	3
chrX	30610643	30610650	MajorDMR-12-98385	2
chrX	30616276	30616510	MajorDMR-12-98386	2
chrX	30646892	30647172	MajorDMR-12-98387	2
chrX	30672580	30672600	MajorDMR-12-98388	4
chrX	30674332	30674362	MajorDMR-12-98389	2
chrX	30686762	30686786	MajorDMR-12-98390	2
chrX	30764041	30764492	MajorDMR-12-98391	2
chrX	30845429	30845983	MajorDMR-12-98392	4
chrX	30851452	30851475	MajorDMR-12-98393	2
chrX	30905757	30906044	MajorDMR-12-98394	3
chrX	30920208	30920371	MajorDMR-12-98395	2
chrX	31025329	31025791	MajorDMR-12-98396	6
chrX	31039791	31040276	MajorDMR-12-98397	3
chrX	31049074	31049676	MajorDMR-12-98398	7
chrX	31062515	31062561	MajorDMR-12-98399	2
chrX	31070760	31070844	MajorDMR-12-98400	3
chrX	31080669	31080747	MajorDMR-12-98401	2
chrX	31110734	31110905	MajorDMR-12-98402	2
chrX	31142828	31143080	MajorDMR-12-98403	4
chrX	31187959	31188003	MajorDMR-12-98404	2
chrX	31193055	31193084	MajorDMR-12-98405	2
chrX	31244968	31245241	MajorDMR-12-98406	4
chrX	31287022	31287234	MajorDMR-12-98407	2
chrX	31332669	31332691	MajorDMR-12-98408	3
chrX	31341150	31341261	MajorDMR-12-98409	2
chrX	31395283	31395295	MajorDMR-12-98410	2
chrX	31441116	31441825	MajorDMR-12-98411	6
chrX	31453821	31453918	MajorDMR-12-98412	4
chrX	31476189	31476207	MajorDMR-12-98413	2
chrX	31482627	31483371	MajorDMR-12-98414	6
chrX	31485962	31485987	MajorDMR-12-98415	2
chrX	31498396	31498605	MajorDMR-12-98416	3
chrX	31501611	31501626	MajorDMR-12-98417	2
chrX	31507468	31507481	MajorDMR-12-98418	2
chrX	31558663	31558680	MajorDMR-12-98419	2
chrX	31733966	31734105	MajorDMR-12-98420	2
chrX	31917929	31917933	MajorDMR-12-98421	2
chrX	31940968	31941004	MajorDMR-12-98422	2
chrX	31948730	31948812	MajorDMR-12-98423	2
chrX	31962662	31962740	MajorDMR-12-98424	2
chrX	31994533	31994752	MajorDMR-12-98425	3
chrX	32092772	32092799	MajorDMR-12-98426	3
chrX	32143026	32143038	MajorDMR-12-98427	2
chrX	32233953	32234325	MajorDMR-12-98428	2
chrX	32249279	32249451	MajorDMR-12-98429	2
chrX	32312705	32312709	MajorDMR-12-98430	2
chrX	32313343	32313485	MajorDMR-12-98431	2
chrX	32348724	32349058	MajorDMR-12-98432	2
chrX	32388818	32389044	MajorDMR-12-98433	3
chrX	32395524	32395562	MajorDMR-12-98434	2
chrX	32410873	32410962	MajorDMR-12-98435	2
chrX	32419941	32419960	MajorDMR-12-98436	2
chrX	32605232	32605306	MajorDMR-12-98437	2
chrX	32645929	32646305	MajorDMR-12-98438	2
chrX	32646846	32647391	MajorDMR-12-98439	6
chrX	32836010	32836376	MajorDMR-12-98440	3
chrX	32913685	32913962	MajorDMR-12-98441	3
chrX	32926345	32926944	MajorDMR-12-98442	3
chrX	32942170	32942482	MajorDMR-12-98443	2
chrX	32970374	32970453	MajorDMR-12-98444	2
chrX	32991190	32991343	MajorDMR-12-98445	2
chrX	33003805	33003846	MajorDMR-12-98446	2
chrX	33054966	33055230	MajorDMR-12-98447	3
chrX	33061066	33061293	MajorDMR-12-98448	2
chrX	33061906	33062770	MajorDMR-12-98449	9
chrX	33066335	33066614	MajorDMR-12-98450	3
chrX	33116927	33117401	MajorDMR-12-98451	3
chrX	33144667	33144976	MajorDMR-12-98452	5
chrX	33166215	33166542	MajorDMR-12-98453	3
chrX	33197370	33197729	MajorDMR-12-98454	7
chrX	33201428	33201617	MajorDMR-12-98455	3
chrX	33214096	33214475	MajorDMR-12-98456	2
chrX	33223092	33223474	MajorDMR-12-98457	4
chrX	33247875	33248161	MajorDMR-12-98458	2
chrX	33270245	33270255	MajorDMR-12-98459	2
chrX	33271170	33271488	MajorDMR-12-98460	2
chrX	33468462	33468488	MajorDMR-12-98461	2
chrX	33486771	33486880	MajorDMR-12-98462	3
chrX	33624795	33625048	MajorDMR-12-98463	2
chrX	33640695	33640729	MajorDMR-12-98464	2
chrX	33665275	33665283	MajorDMR-12-98465	2
chrX	33811507	33811801	MajorDMR-12-98466	3
chrX	33923860	33923963	MajorDMR-12-98467	2
chrX	33959310	33959419	MajorDMR-12-98468	2
chrX	34051665	34052190	MajorDMR-12-98469	4
chrX	34054508	34054550	MajorDMR-12-98470	2
chrX	34130355	34130735	MajorDMR-12-98471	2
chrX	34148981	34149028	MajorDMR-12-98472	2
chrX	34158507	34158597	MajorDMR-12-98473	2
chrX	34178762	34179030	MajorDMR-12-98474	2
chrX	34185063	34185357	MajorDMR-12-98475	2
chrX	34209814	34210245	MajorDMR-12-98476	2
chrX	34234628	34234657	MajorDMR-12-98477	2
chrX	34244602	34244752	MajorDMR-12-98478	2
chrX	34348449	34348703	MajorDMR-12-98479	2
chrX	34495771	34496242	MajorDMR-12-98480	2
chrX	34546770	34547006	MajorDMR-12-98481	2
chrX	34640669	34640806	MajorDMR-12-98482	2
chrX	34644481	34644819	MajorDMR-12-98483	2
chrX	34646762	34647204	MajorDMR-12-98484	2
chrX	34649791	34651645	MajorDMR-12-98485	6
chrX	34654663	34656049	MajorDMR-12-98486	6
chrX	34658836	34658947	MajorDMR-12-98487	3
chrX	34671925	34673100	MajorDMR-12-98488	12
chrX	34734649	34735104	MajorDMR-12-98489	2
chrX	34903133	34903288	MajorDMR-12-98490	2
chrX	34907099	34907380	MajorDMR-12-98491	2
chrX	34996975	34996998	MajorDMR-12-98492	3
chrX	35008471	35008614	MajorDMR-12-98493	5
chrX	35035264	35035626	MajorDMR-12-98494	3
chrX	35122514	35122784	MajorDMR-12-98495	2
chrX	35166462	35166585	MajorDMR-12-98496	2
chrX	35168279	35168477	MajorDMR-12-98497	4
chrX	35172292	35172469	MajorDMR-12-98498	2
chrX	35239695	35240030	MajorDMR-12-98499	2
chrX	35348203	35348375	MajorDMR-12-98500	2
chrX	35458010	35458044	MajorDMR-12-98501	2
chrX	35530018	35530179	MajorDMR-12-98502	2
chrX	35650327	35650562	MajorDMR-12-98503	2
chrX	35654094	35654320	MajorDMR-12-98504	2
chrX	35689179	35689668	MajorDMR-12-98505	2
chrX	35799447	35800134	MajorDMR-12-98506	3
chrX	35898529	35898687	MajorDMR-12-98507	2
chrX	35902498	35902869	MajorDMR-12-98508	2
chrX	36156494	36157008	MajorDMR-12-98509	4
chrX	36163174	36163458	MajorDMR-12-98510	2
chrX	36214419	36215195	MajorDMR-12-98511	5
chrX	36310382	36310412	MajorDMR-12-98512	2
chrX	36480740	36480819	MajorDMR-12-98513	2
chrX	36519103	36519145	MajorDMR-12-98514	2
chrX	36602715	36602794	MajorDMR-12-98515	2
chrX	36680448	36680527	MajorDMR-12-98516	2
chrX	36822283	36822645	MajorDMR-12-98517	7
chrX	36823248	36823706	MajorDMR-12-98518	2
chrX	36878075	36878160	MajorDMR-12-98519	2
chrX	36882303	36882697	MajorDMR-12-98520	2
chrX	37003179	37003380	MajorDMR-12-98521	4
chrX	37033106	37033513	MajorDMR-12-98522	2
chrX	37050228	37050423	MajorDMR-12-98523	3
chrX	37074062	37074522	MajorDMR-12-98524	2
chrX	37221155	37221184	MajorDMR-12-98525	2
chrX	37304862	37304887	MajorDMR-12-98526	2
chrX	37308690	37308817	MajorDMR-12-98527	2
chrX	37382259	37382519	MajorDMR-12-98528	2
chrX	37383063	37383128	MajorDMR-12-98529	2
chrX	37386326	37386436	MajorDMR-12-98530	2
chrX	37400387	37400860	MajorDMR-12-98531	3
chrX	37431919	37432112	MajorDMR-12-98532	5
chrX	37437578	37437585	MajorDMR-12-98533	2
chrX	37520934	37521062	MajorDMR-12-98534	2
chrX	37534927	37535116	MajorDMR-12-98535	4
chrX	37536509	37537399	MajorDMR-12-98536	3
chrX	37538987	37538995	MajorDMR-12-98537	2
chrX	37543265	37543607	MajorDMR-12-98538	3
chrX	37548786	37548807	MajorDMR-12-98539	2
chrX	37565828	37566095	MajorDMR-12-98540	2
chrX	37645488	37645761	MajorDMR-12-98541	2
chrX	37677763	37677893	MajorDMR-12-98542	2
chrX	37689205	37689705	MajorDMR-12-98543	2
chrX	37692022	37692341	MajorDMR-12-98544	2
chrX	37731169	37731220	MajorDMR-12-98545	2
chrX	37765854	37766572	MajorDMR-12-98546	8
chrX	37767515	37767707	MajorDMR-12-98547	3
chrX	37770412	37770982	MajorDMR-12-98548	6
chrX	37774397	37774791	MajorDMR-12-98549	3
chrX	37781166	37781195	MajorDMR-12-98550	2
chrX	37801068	37801128	MajorDMR-12-98551	2
chrX	37871119	37871343	MajorDMR-12-98552	2
chrX	37876876	37876923	MajorDMR-12-98553	2
chrX	37884392	37884621	MajorDMR-12-98554	2
chrX	37892346	37892965	MajorDMR-12-98555	8
chrX	37961640	37961665	MajorDMR-12-98556	2
chrX	37975639	37976126	MajorDMR-12-98557	3
chrX	38051386	38051744	MajorDMR-12-98558	4
chrX	38055114	38055205	MajorDMR-12-98559	2
chrX	38144772	38145033	MajorDMR-12-98560	2
chrX	38165358	38165368	MajorDMR-12-98561	2
chrX	38194105	38194220	MajorDMR-12-98562	2
chrX	38222892	38223116	MajorDMR-12-98563	2
chrX	38294971	38295091	MajorDMR-12-98564	2
chrX	38310706	38311209	MajorDMR-12-98565	3
chrX	38316828	38317057	MajorDMR-12-98566	6
chrX	38317768	38318246	MajorDMR-12-98567	2
chrX	38359354	38359962	MajorDMR-12-98568	4
chrX	38419972	38419976	MajorDMR-12-98569	2
chrX	38424499	38424644	MajorDMR-12-98570	3
chrX	38429057	38429298	MajorDMR-12-98571	2
chrX	38443034	38443246	MajorDMR-12-98572	2
chrX	38460295	38460466	MajorDMR-12-98573	2
chrX	38475158	38475409	MajorDMR-12-98574	2
chrX	38480097	38481239	MajorDMR-12-98575	8
chrX	38487513	38487640	MajorDMR-12-98576	2
chrX	38488553	38488867	MajorDMR-12-98577	6
chrX	38492529	38493369	MajorDMR-12-98578	3
chrX	38495986	38496053	MajorDMR-12-98579	2
chrX	38513124	38513439	MajorDMR-12-98580	2
chrX	38515232	38515316	MajorDMR-12-98581	3
chrX	38519960	38519968	MajorDMR-12-98582	2
chrX	38522097	38522335	MajorDMR-12-98583	3
chrX	38528787	38528904	MajorDMR-12-98584	4
chrX	38533288	38533504	MajorDMR-12-98585	2
chrX	38535404	38535624	MajorDMR-12-98586	3
chrX	38548565	38548656	MajorDMR-12-98587	3
chrX	38550684	38550738	MajorDMR-12-98588	2
chrX	38557484	38557952	MajorDMR-12-98589	2
chrX	38593955	38594365	MajorDMR-12-98590	2
chrX	38597658	38598162	MajorDMR-12-98591	2
chrX	38626517	38626852	MajorDMR-12-98592	2
chrX	38629186	38629539	MajorDMR-12-98593	2
chrX	38637923	38638251	MajorDMR-12-98594	2
chrX	38660265	38661170	MajorDMR-12-98595	22
chrX	38723629	38723889	MajorDMR-12-98596	3
chrX	38728311	38728378	MajorDMR-12-98597	2
chrX	38757634	38758037	MajorDMR-12-98598	2
chrX	38876799	38877286	MajorDMR-12-98599	2
chrX	38910276	38910343	MajorDMR-12-98600	2
chrX	38910945	38911746	MajorDMR-12-98601	9
chrX	38924175	38925996	MajorDMR-12-98602	23
chrX	38945960	38945998	MajorDMR-12-98603	2
chrX	39018364	39018501	MajorDMR-12-98604	3
chrX	39021662	39022131	MajorDMR-12-98605	6
chrX	39034269	39034308	MajorDMR-12-98606	2
chrX	39085387	39085750	MajorDMR-12-98607	2
chrX	39087739	39087866	MajorDMR-12-98608	4
chrX	39236358	39236811	MajorDMR-12-98609	2
chrX	39275891	39276062	MajorDMR-12-98610	6
chrX	39278035	39278089	MajorDMR-12-98611	6
chrX	39361260	39361282	MajorDMR-12-98612	2
chrX	39365724	39365767	MajorDMR-12-98613	2
chrX	39464557	39464791	MajorDMR-12-98614	2
chrX	39513709	39513878	MajorDMR-12-98615	4
chrX	39516729	39517106	MajorDMR-12-98616	2
chrX	39518532	39519009	MajorDMR-12-98617	2
chrX	39537508	39537698	MajorDMR-12-98618	2
chrX	39547683	39547710	MajorDMR-12-98619	3
chrX	39573781	39574004	MajorDMR-12-98620	4
chrX	39597480	39597833	MajorDMR-12-98621	2
chrX	39610175	39610210	MajorDMR-12-98622	2
chrX	39612302	39612306	MajorDMR-12-98623	2
chrX	39614454	39615968	MajorDMR-12-98624	23
chrX	39631375	39632008	MajorDMR-12-98625	8
chrX	39637216	39637381	MajorDMR-12-98626	2
chrX	39639602	39640218	MajorDMR-12-98627	6
chrX	39654149	39654441	MajorDMR-12-98628	3
chrX	39669616	39669638	MajorDMR-12-98629	2
chrX	39681118	39681375	MajorDMR-12-98630	2
chrX	39713135	39713351	MajorDMR-12-98631	2
chrX	39715419	39715466	MajorDMR-12-98632	4
chrX	39727165	39727176	MajorDMR-12-98633	2
chrX	39738299	39738677	MajorDMR-12-98634	10
chrX	39740451	39740500	MajorDMR-12-98635	2
chrX	39768020	39768081	MajorDMR-12-98636	2
chrX	39770293	39770755	MajorDMR-12-98637	3
chrX	39774706	39774881	MajorDMR-12-98638	2
chrX	39788437	39790241	MajorDMR-12-98639	19
chrX	39802760	39802936	MajorDMR-12-98640	2
chrX	39804086	39804382	MajorDMR-12-98641	2
chrX	39816074	39816478	MajorDMR-12-98642	2
chrX	39860279	39860370	MajorDMR-12-98643	2
chrX	39866480	39867496	MajorDMR-12-98644	32
chrX	39871566	39871622	MajorDMR-12-98645	3
chrX	39875031	39875849	MajorDMR-12-98646	6
chrX	39923698	39924163	MajorDMR-12-98647	3
chrX	39931651	39931683	MajorDMR-12-98648	3
chrX	39940326	39940827	MajorDMR-12-98649	3
chrX	39944394	39944777	MajorDMR-12-98650	6
chrX	39950960	39951519	MajorDMR-12-98651	5
chrX	39969463	39969705	MajorDMR-12-98652	2
chrX	39976249	39976866	MajorDMR-12-98653	9
chrX	40006872	40006884	MajorDMR-12-98654	2
chrX	40008273	40008635	MajorDMR-12-98655	2
chrX	40010618	40011646	MajorDMR-12-98656	22
chrX	40015430	40015515	MajorDMR-12-98657	3
chrX	40028614	40028675	MajorDMR-12-98658	2
chrX	40068098	40068130	MajorDMR-12-98659	3
chrX	40074728	40074879	MajorDMR-12-98660	2
chrX	40103252	40103330	MajorDMR-12-98661	2
chrX	40104867	40104881	MajorDMR-12-98662	2
chrX	40109785	40109960	MajorDMR-12-98663	2
chrX	40131257	40132114	MajorDMR-12-98664	4
chrX	40160874	40160963	MajorDMR-12-98665	2
chrX	40221436	40221551	MajorDMR-12-98666	2
chrX	40243090	40243376	MajorDMR-12-98667	2
chrX	40262385	40263044	MajorDMR-12-98668	8
chrX	40294070	40294233	MajorDMR-12-98669	4
chrX	40353000	40353463	MajorDMR-12-98670	2
chrX	40367549	40367935	MajorDMR-12-98671	2
chrX	40409451	40409568	MajorDMR-12-98672	3
chrX	40434405	40434487	MajorDMR-12-98673	4
chrX	40444787	40445183	MajorDMR-12-98674	2
chrX	40468377	40468383	MajorDMR-12-98675	2
chrX	40483389	40483791	MajorDMR-12-98676	3
chrX	40504936	40505059	MajorDMR-12-98677	2
chrX	40531267	40531650	MajorDMR-12-98678	2
chrX	40544677	40544873	MajorDMR-12-98679	2
chrX	40632576	40633385	MajorDMR-12-98680	7
chrX	40691058	40691552	MajorDMR-12-98681	2
chrX	40693895	40694076	MajorDMR-12-98682	2
chrX	40732084	40732115	MajorDMR-12-98683	4
chrX	40737463	40737587	MajorDMR-12-98684	3
chrX	40767406	40767570	MajorDMR-12-98685	2
chrX	40783776	40783822	MajorDMR-12-98686	2
chrX	40789981	40790462	MajorDMR-12-98687	3
chrX	40792897	40793035	MajorDMR-12-98688	4
chrX	40866237	40866245	MajorDMR-12-98689	2
chrX	40872460	40872845	MajorDMR-12-98690	2
chrX	40878020	40878107	MajorDMR-12-98691	3
chrX	40886686	40886866	MajorDMR-12-98692	2
chrX	40890200	40890937	MajorDMR-12-98693	8
chrX	40940896	40941251	MajorDMR-12-98694	2
chrX	40942685	40942916	MajorDMR-12-98695	2
chrX	40948507	40949437	MajorDMR-12-98696	5
chrX	40962829	40963620	MajorDMR-12-98697	3
chrX	40966791	40966804	MajorDMR-12-98698	2
chrX	40967923	40968305	MajorDMR-12-98699	2
chrX	40972613	40972656	MajorDMR-12-98700	2
chrX	40978952	40979070	MajorDMR-12-98701	3
chrX	40981631	40982295	MajorDMR-12-98702	5
chrX	40982876	40982898	MajorDMR-12-98703	2
chrX	40995537	40995573	MajorDMR-12-98704	2
chrX	40998493	40998771	MajorDMR-12-98705	2
chrX	41002522	41003184	MajorDMR-12-98706	3
chrX	41013705	41013780	MajorDMR-12-98707	2
chrX	41021865	41022355	MajorDMR-12-98708	2
chrX	41027379	41027561	MajorDMR-12-98709	2
chrX	41033510	41034046	MajorDMR-12-98710	3
chrX	41075159	41075445	MajorDMR-12-98711	2
chrX	41113382	41113447	MajorDMR-12-98712	4
chrX	41117189	41118015	MajorDMR-12-98713	14
chrX	41125451	41125481	MajorDMR-12-98714	2
chrX	41133981	41134529	MajorDMR-12-98715	5
chrX	41136106	41136589	MajorDMR-12-98716	3
chrX	41161324	41161610	MajorDMR-12-98717	2
chrX	41179884	41180355	MajorDMR-12-98718	2
chrX	41181717	41181949	MajorDMR-12-98719	4
chrX	41190398	41191145	MajorDMR-12-98720	4
chrX	41199246	41199351	MajorDMR-12-98721	2
chrX	41201569	41202036	MajorDMR-12-98722	2
chrX	41202707	41202773	MajorDMR-12-98723	3
chrX	41206133	41206250	MajorDMR-12-98724	2
chrX	41210729	41211637	MajorDMR-12-98725	3
chrX	41212883	41212897	MajorDMR-12-98726	2
chrX	41278084	41278567	MajorDMR-12-98727	5
chrX	41280498	41280617	MajorDMR-12-98728	2
chrX	41306363	41306637	MajorDMR-12-98729	2
chrX	41314558	41314612	MajorDMR-12-98730	3
chrX	41316941	41316994	MajorDMR-12-98731	2
chrX	41327907	41327930	MajorDMR-12-98732	2
chrX	41333354	41333667	MajorDMR-12-98733	3
chrX	41373579	41373606	MajorDMR-12-98734	2
chrX	41375777	41375832	MajorDMR-12-98735	3
chrX	41378256	41378271	MajorDMR-12-98736	2
chrX	41379527	41379834	MajorDMR-12-98737	4
chrX	41413291	41413487	MajorDMR-12-98738	4
chrX	41449219	41449758	MajorDMR-12-98739	4
chrX	41456751	41456849	MajorDMR-12-98740	2
chrX	41458615	41458829	MajorDMR-12-98741	2
chrX	41476820	41477021	MajorDMR-12-98742	3
chrX	41480446	41480591	MajorDMR-12-98743	2
chrX	41520136	41520305	MajorDMR-12-98744	3
chrX	41536838	41537153	MajorDMR-12-98745	3
chrX	41541675	41542065	MajorDMR-12-98746	2
chrX	41543511	41543620	MajorDMR-12-98747	2
chrX	41548243	41548419	MajorDMR-12-98748	2
chrX	41582636	41583102	MajorDMR-12-98749	2
chrX	41592827	41592859	MajorDMR-12-98750	2
chrX	41596442	41596556	MajorDMR-12-98751	2
chrX	41598070	41598173	MajorDMR-12-98752	3
chrX	41623496	41623850	MajorDMR-12-98753	2
chrX	41635463	41635516	MajorDMR-12-98754	2
chrX	41636071	41636677	MajorDMR-12-98755	10
chrX	41643021	41643187	MajorDMR-12-98756	3
chrX	41644701	41646058	MajorDMR-12-98757	8
chrX	41654650	41654788	MajorDMR-12-98758	2
chrX	41656369	41656486	MajorDMR-12-98759	2
chrX	41657714	41657917	MajorDMR-12-98760	4
chrX	41658995	41659145	MajorDMR-12-98761	2
chrX	41685083	41685326	MajorDMR-12-98762	2
chrX	41695240	41695679	MajorDMR-12-98763	2
chrX	41717172	41717527	MajorDMR-12-98764	2
chrX	41720505	41720515	MajorDMR-12-98765	2
chrX	41724117	41724576	MajorDMR-12-98766	2
chrX	41736227	41736628	MajorDMR-12-98767	3
chrX	41742874	41742889	MajorDMR-12-98768	2
chrX	41771307	41771763	MajorDMR-12-98769	2
chrX	41773693	41773990	MajorDMR-12-98770	2
chrX	41774979	41775947	MajorDMR-12-98771	6
chrX	41776832	41777807	MajorDMR-12-98772	5
chrX	41778535	41778773	MajorDMR-12-98773	3
chrX	41780341	41780419	MajorDMR-12-98774	2
chrX	41801406	41801428	MajorDMR-12-98775	2
chrX	41902847	41903730	MajorDMR-12-98776	6
chrX	41906542	41906738	MajorDMR-12-98777	3
chrX	41910604	41911025	MajorDMR-12-98778	2
chrX	41930807	41931160	MajorDMR-12-98779	2
chrX	41935504	41935982	MajorDMR-12-98780	2
chrX	41953611	41954036	MajorDMR-12-98781	2
chrX	41957965	41958288	MajorDMR-12-98782	2
chrX	42103220	42103237	MajorDMR-12-98783	2
chrX	42106574	42106792	MajorDMR-12-98784	2
chrX	42313500	42313570	MajorDMR-12-98785	2
chrX	42404318	42404754	MajorDMR-12-98786	2
chrX	42420143	42420571	MajorDMR-12-98787	2
chrX	42456775	42456805	MajorDMR-12-98788	2
chrX	42461453	42461686	MajorDMR-12-98789	3
chrX	42501462	42501498	MajorDMR-12-98790	3
chrX	42525883	42526048	MajorDMR-12-98791	4
chrX	42555858	42555975	MajorDMR-12-98792	3
chrX	42595882	42596049	MajorDMR-12-98793	2
chrX	42656641	42657168	MajorDMR-12-98794	8
chrX	42727669	42728090	MajorDMR-12-98795	2
chrX	42747651	42747659	MajorDMR-12-98796	2
chrX	42808085	42809137	MajorDMR-12-98797	6
chrX	42859007	42860579	MajorDMR-12-98798	8
chrX	42872958	42873018	MajorDMR-12-98799	2
chrX	42939816	42940518	MajorDMR-12-98800	7
chrX	42949886	42949900	MajorDMR-12-98801	2
chrX	42973833	42973949	MajorDMR-12-98802	2
chrX	42984262	42984288	MajorDMR-12-98803	2
chrX	43150293	43150633	MajorDMR-12-98804	3
chrX	43154666	43154777	MajorDMR-12-98805	2
chrX	43368378	43368440	MajorDMR-12-98806	2
chrX	43416614	43416951	MajorDMR-12-98807	2
chrX	43483937	43484062	MajorDMR-12-98808	2
chrX	43498308	43498471	MajorDMR-12-98809	2
chrX	43523328	43524010	MajorDMR-12-98810	3
chrX	43534688	43535020	MajorDMR-12-98811	2
chrX	43601127	43601576	MajorDMR-12-98812	2
chrX	43769181	43769648	MajorDMR-12-98813	2
chrX	43796196	43796258	MajorDMR-12-98814	2
chrX	43851946	43851983	MajorDMR-12-98815	2
chrX	43895810	43895953	MajorDMR-12-98816	3
chrX	43959386	43959705	MajorDMR-12-98817	2
chrX	44003231	44003492	MajorDMR-12-98818	2
chrX	44022930	44022936	MajorDMR-12-98819	2
chrX	44112717	44112769	MajorDMR-12-98820	2
chrX	44230295	44230350	MajorDMR-12-98821	2
chrX	44234479	44234664	MajorDMR-12-98822	4
chrX	44251907	44252427	MajorDMR-12-98823	3
chrX	44373079	44373103	MajorDMR-12-98824	2
chrX	44396769	44397015	MajorDMR-12-98825	3
chrX	44516802	44516963	MajorDMR-12-98826	2
chrX	44557819	44557863	MajorDMR-12-98827	2
chrX	44571520	44572208	MajorDMR-12-98828	5
chrX	44584512	44584816	MajorDMR-12-98829	2
chrX	44598025	44598033	MajorDMR-12-98830	2
chrX	44658407	44658707	MajorDMR-12-98831	2
chrX	44687159	44687419	MajorDMR-12-98832	2
chrX	44736207	44736345	MajorDMR-12-98833	3
chrX	44769575	44769593	MajorDMR-12-98834	2
chrX	44774402	44774736	MajorDMR-12-98835	2
chrX	44785138	44785154	MajorDMR-12-98836	2
chrX	44811768	44811800	MajorDMR-12-98837	2
chrX	44885945	44885949	MajorDMR-12-98838	2
chrX	44888536	44888757	MajorDMR-12-98839	2
chrX	44891153	44891230	MajorDMR-12-98840	2
chrX	44898031	44898272	MajorDMR-12-98841	2
chrX	44923755	44923769	MajorDMR-12-98842	2
chrX	44942750	44942757	MajorDMR-12-98843	2
chrX	45260165	45260332	MajorDMR-12-98844	3
chrX	45268570	45268767	MajorDMR-12-98845	2
chrX	45641762	45641840	MajorDMR-12-98846	2
chrX	45648541	45648549	MajorDMR-12-98847	2
chrX	45770210	45771307	MajorDMR-12-98848	7
chrX	45842999	45843247	MajorDMR-12-98849	3
chrX	45875619	45876101	MajorDMR-12-98850	3
chrX	45942055	45942112	MajorDMR-12-98851	2
chrX	45966197	45966240	MajorDMR-12-98852	2
chrX	46022640	46022813	MajorDMR-12-98853	2
chrX	46072414	46072426	MajorDMR-12-98854	2
chrX	46136824	46136893	MajorDMR-12-98855	4
chrX	46137899	46139019	MajorDMR-12-98856	7
chrX	46144605	46145001	MajorDMR-12-98857	2
chrX	46260431	46260600	MajorDMR-12-98858	3
chrX	46311985	46312339	MajorDMR-12-98859	2
chrX	46355558	46355571	MajorDMR-12-98860	2
chrX	46414307	46414339	MajorDMR-12-98861	2
chrX	46436124	46437059	MajorDMR-12-98862	7
chrX	46438202	46439773	MajorDMR-12-98863	12
chrX	46441826	46442206	MajorDMR-12-98864	4
chrX	46443084	46443897	MajorDMR-12-98865	6
chrX	46445202	46445244	MajorDMR-12-98866	2
chrX	46446661	46448283	MajorDMR-12-98867	14
chrX	46448812	46449256	MajorDMR-12-98868	2
chrX	46457067	46457793	MajorDMR-12-98869	9
chrX	46468045	46468440	MajorDMR-12-98870	2
chrX	46472337	46472355	MajorDMR-12-98871	2
chrX	46481146	46481587	MajorDMR-12-98872	2
chrX	46487349	46487716	MajorDMR-12-98873	2
chrX	46582294	46582707	MajorDMR-12-98874	3
chrX	46616536	46616869	MajorDMR-12-98875	2
chrX	46623412	46623521	MajorDMR-12-98876	2
chrX	46629942	46630052	MajorDMR-12-98877	4
chrX	46648359	46648703	MajorDMR-12-98878	4
chrX	46671002	46671066	MajorDMR-12-98879	2
chrX	46695525	46695898	MajorDMR-12-98880	3
chrX	46728950	46728982	MajorDMR-12-98881	2
chrX	46773269	46773767	MajorDMR-12-98882	2
chrX	46844301	46844354	MajorDMR-12-98883	3
chrX	46943173	46943713	MajorDMR-12-98884	3
chrX	46949534	46950187	MajorDMR-12-98885	7
chrX	46951189	46951264	MajorDMR-12-98886	2
chrX	46985167	46985290	MajorDMR-12-98887	2
chrX	46988213	46988374	MajorDMR-12-98888	2
chrX	46995246	46995295	MajorDMR-12-98889	2
chrX	46995805	46995861	MajorDMR-12-98890	2
chrX	46996366	46996397	MajorDMR-12-98891	2
chrX	46997977	46998097	MajorDMR-12-98892	2
chrX	47000610	47000890	MajorDMR-12-98893	2
chrX	47006488	47006572	MajorDMR-12-98894	2
chrX	47007234	47007730	MajorDMR-12-98895	2
chrX	47016878	47017336	MajorDMR-12-98896	3
chrX	47032265	47032573	MajorDMR-12-98897	2
chrX	47033886	47034347	MajorDMR-12-98898	4
chrX	47035641	47035694	MajorDMR-12-98899	2
chrX	47039462	47039498	MajorDMR-12-98900	2
chrX	47044480	47044550	MajorDMR-12-98901	3
chrX	47045775	47045784	MajorDMR-12-98902	2
chrX	47051176	47051449	MajorDMR-12-98903	8
chrX	47054928	47054942	MajorDMR-12-98904	3
chrX	47057639	47058306	MajorDMR-12-98905	5
chrX	47064558	47065590	MajorDMR-12-98906	5
chrX	47070378	47070573	MajorDMR-12-98907	2
chrX	47079649	47080307	MajorDMR-12-98908	6
chrX	47096925	47096991	MajorDMR-12-98909	4
chrX	47097832	47098876	MajorDMR-12-98910	5
chrX	47100075	47100251	MajorDMR-12-98911	3
chrX	47102993	47103601	MajorDMR-12-98912	4
chrX	47104238	47105145	MajorDMR-12-98913	5
chrX	47109399	47109737	MajorDMR-12-98914	2
chrX	47172823	47172881	MajorDMR-12-98915	3
chrX	47181475	47181618	MajorDMR-12-98916	2
chrX	47213174	47213219	MajorDMR-12-98917	2
chrX	47268793	47268962	MajorDMR-12-98918	3
chrX	47285656	47285750	MajorDMR-12-98919	4
chrX	47295046	47295253	MajorDMR-12-98920	2
chrX	47298255	47298292	MajorDMR-12-98921	2
chrX	47336180	47336227	MajorDMR-12-98922	2
chrX	47338187	47338490	MajorDMR-12-98923	8
chrX	47341094	47341233	MajorDMR-12-98924	2
chrX	47343760	47344328	MajorDMR-12-98925	4
chrX	47349455	47349684	MajorDMR-12-98926	4
chrX	47386566	47386643	MajorDMR-12-98927	2
chrX	47414954	47415141	MajorDMR-12-98928	2
chrX	47421739	47421790	MajorDMR-12-98929	2
chrX	47422934	47423001	MajorDMR-12-98930	2
chrX	47434079	47434144	MajorDMR-12-98931	2
chrX	47436186	47436562	MajorDMR-12-98932	2
chrX	47437397	47438085	MajorDMR-12-98933	3
chrX	47445828	47446398	MajorDMR-12-98934	5
chrX	47447956	47448611	MajorDMR-12-98935	4
chrX	47453354	47453669	MajorDMR-12-98936	2
chrX	47458173	47458181	MajorDMR-12-98937	2
chrX	47475070	47475246	MajorDMR-12-98938	4
chrX	47489662	47489740	MajorDMR-12-98939	2
chrX	47497158	47497342	MajorDMR-12-98940	3
chrX	47506386	47506459	MajorDMR-12-98941	3
chrX	47719151	47719245	MajorDMR-12-98942	2
chrX	47886761	47887265	MajorDMR-12-98943	2
chrX	47927276	47927436	MajorDMR-12-98944	2
chrX	47934753	47934766	MajorDMR-12-98945	2
chrX	47967028	47967032	MajorDMR-12-98946	2
chrX	47984249	47984704	MajorDMR-12-98947	2
chrX	48004898	48005169	MajorDMR-12-98948	2
chrX	48081394	48081743	MajorDMR-12-98949	2
chrX	48155806	48156076	MajorDMR-12-98950	2
chrX	48325485	48326354	MajorDMR-12-98951	11
chrX	48332067	48332337	MajorDMR-12-98952	2
chrX	48366101	48366527	MajorDMR-12-98953	2
chrX	48405919	48405962	MajorDMR-12-98954	2
chrX	48413948	48414047	MajorDMR-12-98955	3
chrX	48432149	48432228	MajorDMR-12-98956	4
chrX	48433654	48434097	MajorDMR-12-98957	6
chrX	48436852	48437143	MajorDMR-12-98958	2
chrX	48465515	48465917	MajorDMR-12-98959	2
chrX	48491643	48491667	MajorDMR-12-98960	2
chrX	48503896	48504242	MajorDMR-12-98961	2
chrX	48506198	48506204	MajorDMR-12-98962	2
chrX	48506980	48507216	MajorDMR-12-98963	4
chrX	48513156	48513407	MajorDMR-12-98964	4
chrX	48518996	48519016	MajorDMR-12-98965	2
chrX	48551544	48551712	MajorDMR-12-98966	2
chrX	48611914	48612292	MajorDMR-12-98967	2
chrX	48637903	48637922	MajorDMR-12-98968	2
chrX	48685565	48685775	MajorDMR-12-98969	2
chrX	48689652	48689661	MajorDMR-12-98970	2
chrX	48690721	48690884	MajorDMR-12-98971	2
chrX	48691566	48691760	MajorDMR-12-98972	2
chrX	48723051	48723279	MajorDMR-12-98973	2
chrX	48741351	48741542	MajorDMR-12-98974	2
chrX	48753250	48753597	MajorDMR-12-98975	3
chrX	48781299	48781753	MajorDMR-12-98976	5
chrX	48794442	48794541	MajorDMR-12-98977	4
chrX	48799049	48799413	MajorDMR-12-98978	3
chrX	48803350	48803599	MajorDMR-12-98979	2
chrX	48840899	48841042	MajorDMR-12-98980	2
chrX	48889476	48889763	MajorDMR-12-98981	2
chrX	48895093	48895224	MajorDMR-12-98982	2
chrX	48903577	48903881	MajorDMR-12-98983	2
chrX	48908390	48908806	MajorDMR-12-98984	2
chrX	48918660	48919067	MajorDMR-12-98985	2
chrX	48959110	48959358	MajorDMR-12-98986	2
chrX	48979334	48979374	MajorDMR-12-98987	2
chrX	48980609	48980673	MajorDMR-12-98988	3
chrX	48985438	48985448	MajorDMR-12-98989	2
chrX	48986308	48986318	MajorDMR-12-98990	2
chrX	49019048	49019236	MajorDMR-12-98991	6
chrX	49022451	49023448	MajorDMR-12-98992	17
chrX	49028881	49029105	MajorDMR-12-98993	4
chrX	49044226	49044706	MajorDMR-12-98994	5
chrX	49046700	49046833	MajorDMR-12-98995	2
chrX	49048697	49049188	MajorDMR-12-98996	4
chrX	49049792	49049971	MajorDMR-12-98997	3
chrX	49051221	49051462	MajorDMR-12-98998	10
chrX	49052759	49054293	MajorDMR-12-98999	11
chrX	49082039	49082738	MajorDMR-12-99000	7
chrX	49085167	49085508	MajorDMR-12-99001	3
chrX	49090662	49091126	MajorDMR-12-99002	4
chrX	49126864	49127023	MajorDMR-12-99003	2
chrX	49136367	49136531	MajorDMR-12-99004	2
chrX	49139857	49139978	MajorDMR-12-99005	4
chrX	49144070	49144078	MajorDMR-12-99006	2
chrX	49159860	49160257	MajorDMR-12-99007	2
chrX	49165359	49165848	MajorDMR-12-99008	3
chrX	49166378	49166597	MajorDMR-12-99009	3
chrX	49432853	49433035	MajorDMR-12-99010	2
chrX	49459702	49459712	MajorDMR-12-99011	3
chrX	49499470	49499513	MajorDMR-12-99012	2
chrX	49576755	49576789	MajorDMR-12-99013	2
chrX	49642895	49643221	MajorDMR-12-99014	3
chrX	49831268	49831551	MajorDMR-12-99015	2
chrX	49922392	49922463	MajorDMR-12-99016	2
chrX	50069447	50069466	MajorDMR-12-99017	2
chrX	50134527	50134812	MajorDMR-12-99018	2
chrX	50145290	50145597	MajorDMR-12-99019	2
chrX	50207137	50207628	MajorDMR-12-99020	2
chrX	50379079	50379160	MajorDMR-12-99021	2
chrX	50424906	50425074	MajorDMR-12-99022	3
chrX	50461838	50462194	MajorDMR-12-99023	2
chrX	50567940	50568323	MajorDMR-12-99024	2
chrX	50632915	50633367	MajorDMR-12-99025	2
chrX	50648472	50648924	MajorDMR-12-99026	2
chrX	50920627	50920635	MajorDMR-12-99027	2
chrX	51076835	51077501	MajorDMR-12-99028	6
chrX	51227323	51227568	MajorDMR-12-99029	2
chrX	51230108	51230182	MajorDMR-12-99030	2
chrX	51346120	51346370	MajorDMR-12-99031	3
chrX	51384098	51384117	MajorDMR-12-99032	2
chrX	51487903	51488448	MajorDMR-12-99033	5
chrX	51489031	51489438	MajorDMR-12-99034	3
chrX	51490679	51490696	MajorDMR-12-99035	2
chrX	51527442	51527470	MajorDMR-12-99036	2
chrX	51546994	51547356	MajorDMR-12-99037	3
chrX	51552334	51553289	MajorDMR-12-99038	13
chrX	51557100	51557839	MajorDMR-12-99039	5
chrX	51581182	51581249	MajorDMR-12-99040	2
chrX	51603274	51603707	MajorDMR-12-99041	3
chrX	51605504	51605571	MajorDMR-12-99042	2
chrX	51640662	51640700	MajorDMR-12-99043	2
chrX	51642698	51643099	MajorDMR-12-99044	3
chrX	51643742	51644026	MajorDMR-12-99045	4
chrX	51659710	51659982	MajorDMR-12-99046	2
chrX	51663515	51663688	MajorDMR-12-99047	2
chrX	51664910	51665162	MajorDMR-12-99048	2
chrX	51683808	51684235	MajorDMR-12-99049	2
chrX	51749434	51749789	MajorDMR-12-99050	2
chrX	51825472	51825937	MajorDMR-12-99051	3
chrX	51863374	51863784	MajorDMR-12-99052	2
chrX	51865971	51866049	MajorDMR-12-99053	2
chrX	52031937	52032355	MajorDMR-12-99054	2
chrX	52061846	52062269	MajorDMR-12-99055	2
chrX	52573052	52573475	MajorDMR-12-99056	2
chrX	52642826	52642847	MajorDMR-12-99057	2
chrX	52666005	52666106	MajorDMR-12-99058	2
chrX	52677292	52677517	MajorDMR-12-99059	2
chrX	52683894	52684163	MajorDMR-12-99060	2
chrX	52885580	52885846	MajorDMR-12-99061	2
chrX	52899093	52899570	MajorDMR-12-99062	2
chrX	52951086	52951099	MajorDMR-12-99063	2
chrX	53013060	53013340	MajorDMR-12-99064	2
chrX	53022653	53023037	MajorDMR-12-99065	2
chrX	53033428	53033661	MajorDMR-12-99066	4
chrX	53051914	53051953	MajorDMR-12-99067	3
chrX	53060479	53060930	MajorDMR-12-99068	2
chrX	53113783	53115363	MajorDMR-12-99069	5
chrX	53189659	53190080	MajorDMR-12-99070	2
chrX	53255094	53255207	MajorDMR-12-99071	2
chrX	53266320	53266865	MajorDMR-12-99072	3
chrX	53283367	53283405	MajorDMR-12-99073	2
chrX	53292910	53292918	MajorDMR-12-99074	2
chrX	53302021	53302417	MajorDMR-12-99075	2
chrX	53309181	53309367	MajorDMR-12-99076	3
chrX	53313151	53313262	MajorDMR-12-99077	2
chrX	53316396	53316583	MajorDMR-12-99078	3
chrX	53318873	53319527	MajorDMR-12-99079	3
chrX	53321434	53321941	MajorDMR-12-99080	4
chrX	53323449	53323461	MajorDMR-12-99081	2
chrX	53327171	53327205	MajorDMR-12-99082	2
chrX	53330296	53330536	MajorDMR-12-99083	2
chrX	53335568	53335578	MajorDMR-12-99084	2
chrX	53339941	53340256	MajorDMR-12-99085	2
chrX	53345869	53345967	MajorDMR-12-99086	2
chrX	53359632	53359753	MajorDMR-12-99087	2
chrX	53369273	53369279	MajorDMR-12-99088	2
chrX	53461792	53461891	MajorDMR-12-99089	2
chrX	53466796	53466889	MajorDMR-12-99090	2
chrX	53469093	53469434	MajorDMR-12-99091	4
chrX	53508186	53508546	MajorDMR-12-99092	6
chrX	53510273	53510442	MajorDMR-12-99093	4
chrX	53559264	53559388	MajorDMR-12-99094	2
chrX	53571886	53572535	MajorDMR-12-99095	3
chrX	53573978	53573986	MajorDMR-12-99096	2
chrX	53576334	53576345	MajorDMR-12-99097	2
chrX	53593930	53594598	MajorDMR-12-99098	3
chrX	53607444	53608112	MajorDMR-12-99099	6
chrX	53609501	53609537	MajorDMR-12-99100	2
chrX	53618300	53618787	MajorDMR-12-99101	2
chrX	53624962	53625074	MajorDMR-12-99102	2
chrX	53675963	53676197	MajorDMR-12-99103	2
chrX	53676700	53677194	MajorDMR-12-99104	2
chrX	53681071	53681701	MajorDMR-12-99105	4
chrX	53697837	53698018	MajorDMR-12-99106	2
chrX	53700616	53701125	MajorDMR-12-99107	3
chrX	53703946	53704367	MajorDMR-12-99108	2
chrX	53705364	53705380	MajorDMR-12-99109	2
chrX	53708193	53708916	MajorDMR-12-99110	3
chrX	53714365	53714912	MajorDMR-12-99111	4
chrX	53722975	53723080	MajorDMR-12-99112	5
chrX	53810120	53810363	MajorDMR-12-99113	2
chrX	53876442	53876509	MajorDMR-12-99114	2
chrX	53940972	53941130	MajorDMR-12-99115	2
chrX	53998199	53998524	MajorDMR-12-99116	2
chrX	54015959	54016065	MajorDMR-12-99117	2
chrX	54016833	54017709	MajorDMR-12-99118	4
chrX	54071720	54072092	MajorDMR-12-99119	2
chrX	54119750	54120688	MajorDMR-12-99120	8
chrX	54159277	54159601	MajorDMR-12-99121	3
chrX	54206698	54207338	MajorDMR-12-99122	5
chrX	54229506	54229523	MajorDMR-12-99123	2
chrX	54231985	54232001	MajorDMR-12-99124	2
chrX	54286531	54286823	MajorDMR-12-99125	3
chrX	54298230	54298607	MajorDMR-12-99126	2
chrX	54380538	54380906	MajorDMR-12-99127	2
chrX	54433180	54433978	MajorDMR-12-99128	5
chrX	54446474	54446551	MajorDMR-12-99129	2
chrX	54505243	54505942	MajorDMR-12-99130	3
chrX	54509815	54510699	MajorDMR-12-99131	10
chrX	54523380	54524216	MajorDMR-12-99132	4
chrX	54525155	54525541	MajorDMR-12-99133	2
chrX	54531875	54532167	MajorDMR-12-99134	3
chrX	54559670	54559716	MajorDMR-12-99135	2
chrX	54560308	54560713	MajorDMR-12-99136	2
chrX	54591226	54591478	MajorDMR-12-99137	5
chrX	54683136	54683298	MajorDMR-12-99138	2
chrX	54687808	54688554	MajorDMR-12-99139	3
chrX	54724266	54724295	MajorDMR-12-99140	3
chrX	54762760	54763043	MajorDMR-12-99141	2
chrX	54836182	54836238	MajorDMR-12-99142	2
chrX	54838062	54838318	MajorDMR-12-99143	2
chrX	54981963	54982286	MajorDMR-12-99144	2
chrX	55097619	55097977	MajorDMR-12-99145	2
chrX	55165123	55165761	MajorDMR-12-99146	3
chrX	55186317	55186594	MajorDMR-12-99147	2
chrX	55202252	55202724	MajorDMR-12-99148	2
chrX	55208340	55208583	MajorDMR-12-99149	2
chrX	55329881	55330131	MajorDMR-12-99150	2
chrX	55476850	55476923	MajorDMR-12-99151	2
chrX	55517327	55518061	MajorDMR-12-99152	7
chrX	55737299	55737309	MajorDMR-12-99153	2
chrX	55774560	55774893	MajorDMR-12-99154	2
chrX	55839481	55839921	MajorDMR-12-99155	2
chrX	55900422	55900627	MajorDMR-12-99156	2
chrX	55936443	55936659	MajorDMR-12-99157	2
chrX	55952939	55952988	MajorDMR-12-99158	2
chrX	55978144	55978570	MajorDMR-12-99159	2
chrX	56022550	56023343	MajorDMR-12-99160	3
chrX	56025678	56025736	MajorDMR-12-99161	2
chrX	56046482	56046768	MajorDMR-12-99162	2
chrX	56053015	56053053	MajorDMR-12-99163	2
chrX	56140371	56140734	MajorDMR-12-99164	2
chrX	56393543	56394017	MajorDMR-12-99165	3
chrX	56581255	56581615	MajorDMR-12-99166	3
chrX	56594941	56595439	MajorDMR-12-99167	2
chrX	56596546	56597278	MajorDMR-12-99168	3
chrX	56615422	56615457	MajorDMR-12-99169	3
chrX	56635255	56635268	MajorDMR-12-99170	2
chrX	56757511	56757991	MajorDMR-12-99171	3
chrX	56789422	56789541	MajorDMR-12-99172	2
chrX	56793581	56793700	MajorDMR-12-99173	2
chrX	56817290	56817431	MajorDMR-12-99174	4
chrX	56834797	56835140	MajorDMR-12-99175	2
chrX	56838863	56839462	MajorDMR-12-99176	4
chrX	56881879	56881891	MajorDMR-12-99177	2
chrX	56915355	56915366	MajorDMR-12-99178	2
chrX	57097248	57097352	MajorDMR-12-99179	2
chrX	57148791	57148970	MajorDMR-12-99180	3
chrX	57159880	57160036	MajorDMR-12-99181	3
chrX	57232201	57232223	MajorDMR-12-99182	2
chrX	57246852	57246856	MajorDMR-12-99183	2
chrX	57313919	57314104	MajorDMR-12-99184	2
chrX	57354272	57354490	MajorDMR-12-99185	2
chrX	57502562	57502970	MajorDMR-12-99186	2
chrX	57609676	57610083	MajorDMR-12-99187	2
chrX	57617347	57617354	MajorDMR-12-99188	2
chrX	57700002	57700196	MajorDMR-12-99189	2
chrX	57998119	57998174	MajorDMR-12-99190	2
chrX	58106884	58106950	MajorDMR-12-99191	2
chrX	58140115	58140581	MajorDMR-12-99192	2
chrX	58230571	58231154	MajorDMR-12-99193	3
chrX	58234311	58234454	MajorDMR-12-99194	2
chrX	58266401	58266414	MajorDMR-12-99195	2
chrX	58294589	58294842	MajorDMR-12-99196	3
chrX	58297675	58297874	MajorDMR-12-99197	2
chrX	58341716	58342436	MajorDMR-12-99198	3
chrX	58350515	58351105	MajorDMR-12-99199	3
chrX	58385601	58385621	MajorDMR-12-99200	2
chrX	58387995	58388352	MajorDMR-12-99201	2
chrX	58462258	58462547	MajorDMR-12-99202	2
chrX	58465591	58465827	MajorDMR-12-99203	3
chrX	58470873	58470888	MajorDMR-12-99204	2
chrX	58471783	58471862	MajorDMR-12-99205	2
chrX	58485841	58486036	MajorDMR-12-99206	2
chrX	58488577	58489084	MajorDMR-12-99207	3
chrX	58516807	58516934	MajorDMR-12-99208	2
chrX	61746300	61746756	MajorDMR-12-99209	2
chrX	61749145	61749653	MajorDMR-12-99210	4
chrX	61756645	61757132	MajorDMR-12-99211	2
chrX	61765617	61765650	MajorDMR-12-99212	2
chrX	61769703	61770433	MajorDMR-12-99213	4
chrX	61771606	61771669	MajorDMR-12-99214	2
chrX	61799839	61800167	MajorDMR-12-99215	2
chrX	61800961	61801026	MajorDMR-12-99216	2
chrX	61867230	61867542	MajorDMR-12-99217	2
chrX	61871377	61871439	MajorDMR-12-99218	2
chrX	61886964	61887392	MajorDMR-12-99219	2
chrX	61903471	61903948	MajorDMR-12-99220	2
chrX	61904455	61904711	MajorDMR-12-99221	2
chrX	61907066	61907768	MajorDMR-12-99222	3
chrX	62038366	62039281	MajorDMR-12-99223	3
chrX	62089478	62089630	MajorDMR-12-99224	2
chrX	62105864	62105877	MajorDMR-12-99225	2
chrX	62142270	62142641	MajorDMR-12-99226	2
chrX	62179672	62180040	MajorDMR-12-99227	2
chrX	62395668	62395758	MajorDMR-12-99228	2
chrX	62413250	62413259	MajorDMR-12-99229	2
chrX	62501484	62501510	MajorDMR-12-99230	2
chrX	62564992	62565414	MajorDMR-12-99231	2
chrX	62569299	62569311	MajorDMR-12-99232	2
chrX	62569875	62570025	MajorDMR-12-99233	3
chrX	62615004	62615279	MajorDMR-12-99234	3
chrX	62629315	62629523	MajorDMR-12-99235	4
chrX	62635562	62635721	MajorDMR-12-99236	4
chrX	62648422	62648538	MajorDMR-12-99237	3
chrX	62762014	62762142	MajorDMR-12-99238	2
chrX	62770506	62770789	MajorDMR-12-99239	2
chrX	62807948	62808366	MajorDMR-12-99240	3
chrX	62872122	62872203	MajorDMR-12-99241	2
chrX	62877885	62878831	MajorDMR-12-99242	3
chrX	62890602	62891080	MajorDMR-12-99243	2
chrX	62900181	62900469	MajorDMR-12-99244	3
chrX	62933275	62933441	MajorDMR-12-99245	2
chrX	62969401	62969735	MajorDMR-12-99246	2
chrX	63003146	63003338	MajorDMR-12-99247	4
chrX	63005780	63005801	MajorDMR-12-99248	2
chrX	63039063	63039160	MajorDMR-12-99249	2
chrX	63418751	63418768	MajorDMR-12-99250	2
chrX	63421278	63421313	MajorDMR-12-99251	2
chrX	63702980	63703266	MajorDMR-12-99252	2
chrX	63707739	63707797	MajorDMR-12-99253	2
chrX	63883926	63884336	MajorDMR-12-99254	2
chrX	63915374	63915525	MajorDMR-12-99255	2
chrX	64064140	64064357	MajorDMR-12-99256	2
chrX	64067397	64067481	MajorDMR-12-99257	2
chrX	64071396	64071887	MajorDMR-12-99258	2
chrX	64187325	64187712	MajorDMR-12-99259	2
chrX	64232098	64232480	MajorDMR-12-99260	3
chrX	64285974	64286029	MajorDMR-12-99261	2
chrX	64289937	64290078	MajorDMR-12-99262	2
chrX	64321916	64322407	MajorDMR-12-99263	2
chrX	64547348	64547795	MajorDMR-12-99264	2
chrX	64571609	64571615	MajorDMR-12-99265	2
chrX	64702254	64702643	MajorDMR-12-99266	3
chrX	64718166	64718367	MajorDMR-12-99267	3
chrX	64728199	64728571	MajorDMR-12-99268	6
chrX	64758446	64759181	MajorDMR-12-99269	3
chrX	64896637	64896843	MajorDMR-12-99270	2
chrX	64926149	64926228	MajorDMR-12-99271	2
chrX	64972256	64972349	MajorDMR-12-99272	2
chrX	64981654	64981690	MajorDMR-12-99273	2
chrX	65191150	65191275	MajorDMR-12-99274	3
chrX	65240917	65241034	MajorDMR-12-99275	3
chrX	65255091	65255239	MajorDMR-12-99276	4
chrX	65509842	65509945	MajorDMR-12-99277	2
chrX	65747392	65747534	MajorDMR-12-99278	3
chrX	65856841	65857147	MajorDMR-12-99279	2
chrX	65890775	65891011	MajorDMR-12-99280	2
chrX	65939884	65939894	MajorDMR-12-99281	2
chrX	66072999	66073458	MajorDMR-12-99282	2
chrX	66080812	66081671	MajorDMR-12-99283	3
chrX	66162653	66162952	MajorDMR-12-99284	3
chrX	66248821	66249091	MajorDMR-12-99285	2
chrX	66431325	66431329	MajorDMR-12-99286	2
chrX	66546536	66546595	MajorDMR-12-99287	3
chrX	66750728	66750969	MajorDMR-12-99288	2
chrX	66767345	66767755	MajorDMR-12-99289	4
chrX	66788595	66788707	MajorDMR-12-99290	3
chrX	66807094	66807212	MajorDMR-12-99291	2
chrX	66875648	66875936	MajorDMR-12-99292	3
chrX	67220853	67221136	MajorDMR-12-99293	2
chrX	67317298	67317448	MajorDMR-12-99294	2
chrX	67332629	67332683	MajorDMR-12-99295	3
chrX	67477762	67477800	MajorDMR-12-99296	2
chrX	67508714	67508784	MajorDMR-12-99297	2
chrX	67585164	67585198	MajorDMR-12-99298	2
chrX	67617789	67618392	MajorDMR-12-99299	3
chrX	67632690	67633365	MajorDMR-12-99300	3
chrX	67639450	67639603	MajorDMR-12-99301	2
chrX	67641687	67641763	MajorDMR-12-99302	2
chrX	67698300	67699155	MajorDMR-12-99303	4
chrX	67714411	67714782	MajorDMR-12-99304	2
chrX	67799542	67799948	MajorDMR-12-99305	2
chrX	67858691	67858700	MajorDMR-12-99306	2
chrX	67869174	67869517	MajorDMR-12-99307	2
chrX	67908383	67908396	MajorDMR-12-99308	2
chrX	67916206	67916502	MajorDMR-12-99309	2
chrX	67996772	67996824	MajorDMR-12-99310	2
chrX	68100901	68101559	MajorDMR-12-99311	3
chrX	68132208	68132991	MajorDMR-12-99312	6
chrX	68171125	68171794	MajorDMR-12-99313	3
chrX	68205753	68205937	MajorDMR-12-99314	2
chrX	68290812	68291175	MajorDMR-12-99315	6
chrX	68297945	68298400	MajorDMR-12-99316	5
chrX	68317847	68317859	MajorDMR-12-99317	2
chrX	68321758	68321776	MajorDMR-12-99318	3
chrX	68356584	68357118	MajorDMR-12-99319	5
chrX	68364899	68365347	MajorDMR-12-99320	4
chrX	68378543	68378626	MajorDMR-12-99321	2
chrX	68380736	68380761	MajorDMR-12-99322	2
chrX	68381954	68382027	MajorDMR-12-99323	2
chrX	68393983	68393997	MajorDMR-12-99324	2
chrX	68458112	68458829	MajorDMR-12-99325	7
chrX	68483711	68483755	MajorDMR-12-99326	2
chrX	68497895	68498563	MajorDMR-12-99327	11
chrX	68506205	68506325	MajorDMR-12-99328	4
chrX	68521006	68521100	MajorDMR-12-99329	2
chrX	68525132	68525926	MajorDMR-12-99330	18
chrX	68527854	68528063	MajorDMR-12-99331	2
chrX	68705997	68706465	MajorDMR-12-99332	2
chrX	68772123	68772462	MajorDMR-12-99333	2
chrX	68782136	68782206	MajorDMR-12-99334	2
chrX	68788060	68788560	MajorDMR-12-99335	2
chrX	68801039	68801123	MajorDMR-12-99336	2
chrX	68858532	68858662	MajorDMR-12-99337	3
chrX	69304705	69304727	MajorDMR-12-99338	2
chrX	69350909	69351318	MajorDMR-12-99339	2
chrX	69417221	69417240	MajorDMR-12-99340	2
chrX	69623809	69624345	MajorDMR-12-99341	4
chrX	69625357	69625379	MajorDMR-12-99342	2
chrX	69643206	69643875	MajorDMR-12-99343	6
chrX	69650426	69650470	MajorDMR-12-99344	2
chrX	69652245	69652285	MajorDMR-12-99345	3
chrX	69653227	69653450	MajorDMR-12-99346	6
chrX	69655885	69656013	MajorDMR-12-99347	2
chrX	69659061	69659492	MajorDMR-12-99348	2
chrX	69663585	69663757	MajorDMR-12-99349	3
chrX	69668032	69669577	MajorDMR-12-99350	6
chrX	69675235	69676100	MajorDMR-12-99351	6
chrX	69702582	69702719	MajorDMR-12-99352	2
chrX	69703545	69703586	MajorDMR-12-99353	2
chrX	69709836	69709993	MajorDMR-12-99354	2
chrX	69715219	69715235	MajorDMR-12-99355	2
chrX	69717743	69718466	MajorDMR-12-99356	5
chrX	69728710	69728963	MajorDMR-12-99357	2
chrX	69744656	69744667	MajorDMR-12-99358	2
chrX	69759199	69759381	MajorDMR-12-99359	2
chrX	69836707	69836738	MajorDMR-12-99360	2
chrX	70003904	70004265	MajorDMR-12-99361	4
chrX	70023116	70023939	MajorDMR-12-99362	10
chrX	70031051	70031325	MajorDMR-12-99363	2
chrX	70065864	70065982	MajorDMR-12-99364	2
chrX	70084780	70084784	MajorDMR-12-99365	2
chrX	70110334	70110773	MajorDMR-12-99366	3
chrX	70163590	70163620	MajorDMR-12-99367	2
chrX	70208506	70208751	MajorDMR-12-99368	2
chrX	70319579	70319650	MajorDMR-12-99369	2
chrX	70347940	70348376	MajorDMR-12-99370	2
chrX	70370888	70370939	MajorDMR-12-99371	2
chrX	70375088	70375180	MajorDMR-12-99372	3
chrX	70386076	70386221	MajorDMR-12-99373	2
chrX	70390500	70390640	MajorDMR-12-99374	2
chrX	70391182	70391765	MajorDMR-12-99375	5
chrX	70471078	70471104	MajorDMR-12-99376	3
chrX	70517252	70517700	MajorDMR-12-99377	2
chrX	70520592	70521289	MajorDMR-12-99378	5
chrX	70548810	70548817	MajorDMR-12-99379	2
chrX	70609824	70609874	MajorDMR-12-99380	2
chrX	70617071	70617831	MajorDMR-12-99381	6
chrX	70623496	70623842	MajorDMR-12-99382	2
chrX	70667502	70667771	MajorDMR-12-99383	3
chrX	70695931	70696184	MajorDMR-12-99384	4
chrX	70706571	70706665	MajorDMR-12-99385	2
chrX	70712960	70713115	MajorDMR-12-99386	4
chrX	70756919	70757373	MajorDMR-12-99387	3
chrX	70762897	70763058	MajorDMR-12-99388	2
chrX	70765454	70766229	MajorDMR-12-99389	3
chrX	70771995	70772105	MajorDMR-12-99390	5
chrX	70772788	70773426	MajorDMR-12-99391	3
chrX	70778553	70779054	MajorDMR-12-99392	2
chrX	70784219	70784604	MajorDMR-12-99393	4
chrX	70785865	70785966	MajorDMR-12-99394	2
chrX	70787358	70787494	MajorDMR-12-99395	3
chrX	70791342	70791659	MajorDMR-12-99396	4
chrX	70793854	70794211	MajorDMR-12-99397	2
chrX	70797107	70797686	MajorDMR-12-99398	4
chrX	70809778	70809811	MajorDMR-12-99399	2
chrX	70813863	70813956	MajorDMR-12-99400	2
chrX	70819966	70820442	MajorDMR-12-99401	3
chrX	70823522	70824399	MajorDMR-12-99402	20
chrX	70858034	70858332	MajorDMR-12-99403	2
chrX	70878363	70879391	MajorDMR-12-99404	7
chrX	71034555	71034959	MajorDMR-12-99405	2
chrX	71093865	71094612	MajorDMR-12-99406	5
chrX	71096631	71096861	MajorDMR-12-99407	2
chrX	71126149	71126647	MajorDMR-12-99408	2
chrX	71134255	71134259	MajorDMR-12-99409	2
chrX	71158413	71158449	MajorDMR-12-99410	2
chrX	71165207	71165218	MajorDMR-12-99411	2
chrX	71177883	71177906	MajorDMR-12-99412	2
chrX	71211048	71211491	MajorDMR-12-99413	4
chrX	71231555	71231656	MajorDMR-12-99414	2
chrX	71238820	71239275	MajorDMR-12-99415	2
chrX	71244416	71244651	MajorDMR-12-99416	3
chrX	71245970	71245998	MajorDMR-12-99417	2
chrX	71266363	71266381	MajorDMR-12-99418	2
chrX	71272884	71272999	MajorDMR-12-99419	2
chrX	71350547	71350839	MajorDMR-12-99420	7
chrX	71361404	71361831	MajorDMR-12-99421	2
chrX	71362405	71363659	MajorDMR-12-99422	12
chrX	71385241	71385713	MajorDMR-12-99423	3
chrX	71394479	71394487	MajorDMR-12-99424	2
chrX	71462484	71462948	MajorDMR-12-99425	2
chrX	71487051	71487432	MajorDMR-12-99426	2
chrX	71494257	71494833	MajorDMR-12-99427	3
chrX	71529493	71529587	MajorDMR-12-99428	2
chrX	71589171	71589733	MajorDMR-12-99429	4
chrX	71697886	71697987	MajorDMR-12-99430	2
chrX	71724524	71724619	MajorDMR-12-99431	2
chrX	71754453	71754590	MajorDMR-12-99432	2
chrX	71841443	71842051	MajorDMR-12-99433	5
chrX	71933265	71933284	MajorDMR-12-99434	2
chrX	71934850	71934875	MajorDMR-12-99435	2
chrX	71954391	71954707	MajorDMR-12-99436	2
chrX	72241348	72241472	MajorDMR-12-99437	3
chrX	72401206	72401459	MajorDMR-12-99438	2
chrX	72540791	72541222	MajorDMR-12-99439	3
chrX	72781488	72781889	MajorDMR-12-99440	2
chrX	72842138	72842639	MajorDMR-12-99441	2
chrX	72864698	72864729	MajorDMR-12-99442	2
chrX	72986394	72986842	MajorDMR-12-99443	2
chrX	73197388	73197623	MajorDMR-12-99444	2
chrX	73200993	73201007	MajorDMR-12-99445	2
chrX	73233073	73233603	MajorDMR-12-99446	3
chrX	73240618	73240769	MajorDMR-12-99447	2
chrX	73365212	73365297	MajorDMR-12-99448	2
chrX	73410514	73410605	MajorDMR-12-99449	2
chrX	73413104	73413180	MajorDMR-12-99450	2
chrX	73433422	73433512	MajorDMR-12-99451	2
chrX	73437942	73438542	MajorDMR-12-99452	5
chrX	73448231	73448399	MajorDMR-12-99453	2
chrX	73453622	73453808	MajorDMR-12-99454	2
chrX	73456430	73456914	MajorDMR-12-99455	2
chrX	73462640	73462739	MajorDMR-12-99456	2
chrX	73467196	73467654	MajorDMR-12-99457	2
chrX	73469589	73470235	MajorDMR-12-99458	5
chrX	73474555	73474825	MajorDMR-12-99459	3
chrX	73477337	73477747	MajorDMR-12-99460	2
chrX	73483158	73483467	MajorDMR-12-99461	3
chrX	73485310	73485410	MajorDMR-12-99462	3
chrX	73488396	73489093	MajorDMR-12-99463	8
chrX	73494003	73494048	MajorDMR-12-99464	3
chrX	73494562	73494903	MajorDMR-12-99465	2
chrX	73496276	73496400	MajorDMR-12-99466	2
chrX	73502255	73502543	MajorDMR-12-99467	5
chrX	73503611	73503798	MajorDMR-12-99468	4
chrX	73505830	73506271	MajorDMR-12-99469	5
chrX	73508383	73509584	MajorDMR-12-99470	5
chrX	73545737	73546113	MajorDMR-12-99471	2
chrX	73602062	73602070	MajorDMR-12-99472	2
chrX	73643118	73643390	MajorDMR-12-99473	3
chrX	73648786	73648903	MajorDMR-12-99474	2
chrX	73679777	73679995	MajorDMR-12-99475	2
chrX	73704355	73704602	MajorDMR-12-99476	2
chrX	73803285	73803310	MajorDMR-12-99477	2
chrX	73831808	73832022	MajorDMR-12-99478	2
chrX	73840718	73840991	MajorDMR-12-99479	3
chrX	73963453	73963865	MajorDMR-12-99480	2
chrX	74002948	74003034	MajorDMR-12-99481	2
chrX	74029760	74029904	MajorDMR-12-99482	3
chrX	74118287	74118428	MajorDMR-12-99483	2
chrX	74122988	74123022	MajorDMR-12-99484	2
chrX	74142875	74143014	MajorDMR-12-99485	2
chrX	74150353	74150570	MajorDMR-12-99486	2
chrX	74343632	74343676	MajorDMR-12-99487	2
chrX	74377603	74378042	MajorDMR-12-99488	3
chrX	74406923	74407353	MajorDMR-12-99489	2
chrX	74495949	74496440	MajorDMR-12-99490	3
chrX	74626941	74627214	MajorDMR-12-99491	2
chrX	74642108	74642542	MajorDMR-12-99492	4
chrX	74761769	74761918	MajorDMR-12-99493	4
chrX	74785097	74785272	MajorDMR-12-99494	3
chrX	74846325	74846383	MajorDMR-12-99495	2
chrX	74861112	74861200	MajorDMR-12-99496	2
chrX	75015228	75015377	MajorDMR-12-99497	2
chrX	75076433	75076795	MajorDMR-12-99498	2
chrX	75166069	75166442	MajorDMR-12-99499	2
chrX	75278960	75279143	MajorDMR-12-99500	2
chrX	75368000	75368630	MajorDMR-12-99501	5
chrX	75507516	75507717	MajorDMR-12-99502	2
chrX	75517622	75517634	MajorDMR-12-99503	2
chrX	75540288	75540729	MajorDMR-12-99504	5
chrX	75649464	75649861	MajorDMR-12-99505	4
chrX	75671105	75671191	MajorDMR-12-99506	2
chrX	75682841	75683167	MajorDMR-12-99507	2
chrX	75988438	75988886	MajorDMR-12-99508	2
chrX	76232890	76234722	MajorDMR-12-99509	11
chrX	76417031	76417492	MajorDMR-12-99510	2
chrX	76516066	76516991	MajorDMR-12-99511	10
chrX	76519019	76519626	MajorDMR-12-99512	8
chrX	76522952	76522975	MajorDMR-12-99513	2
chrX	76703771	76704646	MajorDMR-12-99514	8
chrX	76749669	76749933	MajorDMR-12-99515	8
chrX	76785381	76785472	MajorDMR-12-99516	2
chrX	76796745	76796758	MajorDMR-12-99517	2
chrX	76804217	76804640	MajorDMR-12-99518	4
chrX	76849192	76849612	MajorDMR-12-99519	2
chrX	76851354	76851603	MajorDMR-12-99520	2
chrX	76852232	76852333	MajorDMR-12-99521	2
chrX	76859883	76859980	MajorDMR-12-99522	2
chrX	76877481	76877500	MajorDMR-12-99523	2
chrX	76921236	76921434	MajorDMR-12-99524	2
chrX	76938027	76938052	MajorDMR-12-99525	2
chrX	76938774	76938788	MajorDMR-12-99526	2
chrX	76953162	76953373	MajorDMR-12-99527	3
chrX	76960572	76960720	MajorDMR-12-99528	5
chrX	76976455	76976640	MajorDMR-12-99529	2
chrX	76978933	76979486	MajorDMR-12-99530	4
chrX	76994326	76994517	MajorDMR-12-99531	3
chrX	76996331	76996361	MajorDMR-12-99532	2
chrX	76999420	76999525	MajorDMR-12-99533	2
chrX	77027271	77027514	MajorDMR-12-99534	2
chrX	77028962	77029193	MajorDMR-12-99535	3
chrX	77034023	77034620	MajorDMR-12-99536	4
chrX	77036819	77036883	MajorDMR-12-99537	2
chrX	77038943	77039246	MajorDMR-12-99538	2
chrX	77042345	77042619	MajorDMR-12-99539	3
chrX	77128650	77128764	MajorDMR-12-99540	2
chrX	77160625	77161145	MajorDMR-12-99541	4
chrX	77167237	77167390	MajorDMR-12-99542	8
chrX	77201722	77201784	MajorDMR-12-99543	5
chrX	77324415	77325041	MajorDMR-12-99544	3
chrX	77355700	77355829	MajorDMR-12-99545	2
chrX	77361465	77362238	MajorDMR-12-99546	8
chrX	77362797	77363390	MajorDMR-12-99547	4
chrX	77364434	77364932	MajorDMR-12-99548	2
chrX	77370278	77370462	MajorDMR-12-99549	2
chrX	77372569	77372843	MajorDMR-12-99550	2
chrX	77374067	77374115	MajorDMR-12-99551	3
chrX	77375093	77375108	MajorDMR-12-99552	2
chrX	77379715	77380181	MajorDMR-12-99553	2
chrX	77382728	77383105	MajorDMR-12-99554	3
chrX	77387538	77387810	MajorDMR-12-99555	3
chrX	77393912	77394340	MajorDMR-12-99556	3
chrX	77395475	77396105	MajorDMR-12-99557	3
chrX	77457436	77457768	MajorDMR-12-99558	2
chrX	77561654	77561943	MajorDMR-12-99559	2
chrX	77703690	77703827	MajorDMR-12-99560	2
chrX	77859834	77859992	MajorDMR-12-99561	3
chrX	77875586	77875763	MajorDMR-12-99562	2
chrX	77880925	77881012	MajorDMR-12-99563	2
chrX	77906647	77906665	MajorDMR-12-99564	2
chrX	78010564	78010874	MajorDMR-12-99565	2
chrX	78291059	78291360	MajorDMR-12-99566	2
chrX	78491502	78491707	MajorDMR-12-99567	2
chrX	78508944	78509219	MajorDMR-12-99568	2
chrX	78520530	78520587	MajorDMR-12-99569	2
chrX	78621082	78621559	MajorDMR-12-99570	2
chrX	78754085	78754469	MajorDMR-12-99571	2
chrX	78766084	78766501	MajorDMR-12-99572	3
chrX	78873814	78873896	MajorDMR-12-99573	2
chrX	78885497	78885505	MajorDMR-12-99574	2
chrX	79072209	79072541	MajorDMR-12-99575	2
chrX	79126705	79126867	MajorDMR-12-99576	2
chrX	79214534	79214923	MajorDMR-12-99577	2
chrX	79562843	79562987	MajorDMR-12-99578	2
chrX	79637494	79638277	MajorDMR-12-99579	3
chrX	79688338	79688595	MajorDMR-12-99580	2
chrX	79701516	79702082	MajorDMR-12-99581	3
chrX	79773407	79773563	MajorDMR-12-99582	2
chrX	79827577	79827588	MajorDMR-12-99583	2
chrX	79994366	79994390	MajorDMR-12-99584	2
chrX	80032198	80032694	MajorDMR-12-99585	3
chrX	80124420	80124496	MajorDMR-12-99586	2
chrX	80201300	80201432	MajorDMR-12-99587	2
chrX	80259414	80259888	MajorDMR-12-99588	9
chrX	80336611	80336620	MajorDMR-12-99589	2
chrX	80375681	80376105	MajorDMR-12-99590	2
chrX	80718468	80718608	MajorDMR-12-99591	2
chrX	80790518	80790585	MajorDMR-12-99592	2
chrX	80795340	80795516	MajorDMR-12-99593	2
chrX	81024675	81025126	MajorDMR-12-99594	4
chrX	81083304	81083570	MajorDMR-12-99595	2
chrX	81094719	81095149	MajorDMR-12-99596	2
chrX	81213017	81213027	MajorDMR-12-99597	2
chrX	81287498	81287689	MajorDMR-12-99598	2
chrX	81434258	81434277	MajorDMR-12-99599	2
chrX	81701352	81701828	MajorDMR-12-99600	2
chrX	82000882	82001238	MajorDMR-12-99601	4
chrX	82068364	82068614	MajorDMR-12-99602	2
chrX	82073044	82073211	MajorDMR-12-99603	3
chrX	82182965	82183184	MajorDMR-12-99604	3
chrX	82325713	82326171	MajorDMR-12-99605	2
chrX	82398393	82398489	MajorDMR-12-99606	3
chrX	82443078	82443086	MajorDMR-12-99607	2
chrX	82547325	82547359	MajorDMR-12-99608	2
chrX	82619545	82619820	MajorDMR-12-99609	2
chrX	82695347	82695563	MajorDMR-12-99610	2
chrX	82753965	82754096	MajorDMR-12-99611	2
chrX	83006756	83006962	MajorDMR-12-99612	2
chrX	83073942	83074004	MajorDMR-12-99613	2
chrX	83083996	83084136	MajorDMR-12-99614	2
chrX	83215449	83215782	MajorDMR-12-99615	2
chrX	83306597	83306640	MajorDMR-12-99616	2
chrX	83386501	83386649	MajorDMR-12-99617	2
chrX	83446177	83446248	MajorDMR-12-99618	2
chrX	83474917	83474990	MajorDMR-12-99619	2
chrX	83589938	83591067	MajorDMR-12-99620	6
chrX	83594635	83594776	MajorDMR-12-99621	2
chrX	83677588	83677610	MajorDMR-12-99622	2
chrX	83730355	83730396	MajorDMR-12-99623	2
chrX	83828164	83828573	MajorDMR-12-99624	2
chrX	83920876	83921174	MajorDMR-12-99625	2
chrX	83949535	83949654	MajorDMR-12-99626	2
chrX	84039855	84040140	MajorDMR-12-99627	2
chrX	84152568	84152917	MajorDMR-12-99628	2
chrX	84196942	84197460	MajorDMR-12-99629	3
chrX	84234163	84234314	MajorDMR-12-99630	2
chrX	84341797	84341807	MajorDMR-12-99631	2
chrX	84385045	84385261	MajorDMR-12-99632	2
chrX	84501517	84502230	MajorDMR-12-99633	5
chrX	84922913	84922947	MajorDMR-12-99634	2
chrX	84932377	84932810	MajorDMR-12-99635	2
chrX	84971645	84972105	MajorDMR-12-99636	2
chrX	85002293	85002377	MajorDMR-12-99637	2
chrX	85145151	85145758	MajorDMR-12-99638	4
chrX	85177774	85178085	MajorDMR-12-99639	2
chrX	85202847	85203150	MajorDMR-12-99640	2
chrX	85246668	85246935	MajorDMR-12-99641	3
chrX	85249095	85249338	MajorDMR-12-99642	2
chrX	85250139	85250363	MajorDMR-12-99643	2
chrX	85251442	85251484	MajorDMR-12-99644	2
chrX	85257596	85257606	MajorDMR-12-99645	2
chrX	85295028	85295392	MajorDMR-12-99646	2
chrX	85337047	85337178	MajorDMR-12-99647	2
chrX	85360189	85360480	MajorDMR-12-99648	2
chrX	85582813	85583232	MajorDMR-12-99649	2
chrX	85640877	85641387	MajorDMR-12-99650	3
chrX	85772207	85772697	MajorDMR-12-99651	2
chrX	85803501	85803638	MajorDMR-12-99652	2
chrX	85805886	85806066	MajorDMR-12-99653	2
chrX	85853683	85853971	MajorDMR-12-99654	3
chrX	85928783	85928869	MajorDMR-12-99655	2
chrX	85938041	85938118	MajorDMR-12-99656	2
chrX	86036048	86036290	MajorDMR-12-99657	2
chrX	86156843	86157045	MajorDMR-12-99658	2
chrX	86232395	86232407	MajorDMR-12-99659	2
chrX	86294427	86294492	MajorDMR-12-99660	2
chrX	86360766	86360840	MajorDMR-12-99661	2
chrX	86449670	86450390	MajorDMR-12-99662	3
chrX	86523827	86524155	MajorDMR-12-99663	2
chrX	86738926	86738937	MajorDMR-12-99664	2
chrX	86746591	86746650	MajorDMR-12-99665	2
chrX	86749418	86749437	MajorDMR-12-99666	2
chrX	86815213	86815657	MajorDMR-12-99667	2
chrX	86939410	86939420	MajorDMR-12-99668	2
chrX	87039578	87039945	MajorDMR-12-99669	2
chrX	87118449	87118525	MajorDMR-12-99670	2
chrX	87147299	87147994	MajorDMR-12-99671	3
chrX	87187782	87188005	MajorDMR-12-99672	2
chrX	87227300	87227347	MajorDMR-12-99673	2
chrX	87383547	87383683	MajorDMR-12-99674	2
chrX	87459371	87459550	MajorDMR-12-99675	2
chrX	87524161	87524190	MajorDMR-12-99676	2
chrX	87645302	87645712	MajorDMR-12-99677	3
chrX	87927140	87927374	MajorDMR-12-99678	2
chrX	87936859	87937261	MajorDMR-12-99679	2
chrX	87944517	87944813	MajorDMR-12-99680	2
chrX	87966415	87966475	MajorDMR-12-99681	2
chrX	87993889	87993921	MajorDMR-12-99682	2
chrX	88008624	88008657	MajorDMR-12-99683	3
chrX	88142455	88142501	MajorDMR-12-99684	2
chrX	88335591	88335673	MajorDMR-12-99685	2
chrX	88427481	88427535	MajorDMR-12-99686	2
chrX	88801575	88801861	MajorDMR-12-99687	2
chrX	89250767	89250801	MajorDMR-12-99688	2
chrX	89300447	89300503	MajorDMR-12-99689	2
chrX	89319255	89319312	MajorDMR-12-99690	2
chrX	89361129	89361202	MajorDMR-12-99691	2
chrX	89884954	89885075	MajorDMR-12-99692	2
chrX	89912676	89912975	MajorDMR-12-99693	2
chrX	90238713	90238925	MajorDMR-12-99694	2
chrX	90350005	90350538	MajorDMR-12-99695	5
chrX	90354561	90355064	MajorDMR-12-99696	2
chrX	90356998	90357441	MajorDMR-12-99697	2
chrX	90392926	90393137	MajorDMR-12-99698	2
chrX	90690708	90690743	MajorDMR-12-99699	2
chrX	90749064	90749161	MajorDMR-12-99700	2
chrX	91148406	91148416	MajorDMR-12-99701	2
chrX	91332966	91333457	MajorDMR-12-99702	2
chrX	91453115	91453267	MajorDMR-12-99703	2
chrX	91498777	91499085	MajorDMR-12-99704	2
chrX	91634548	91634734	MajorDMR-12-99705	2
chrX	91744433	91744471	MajorDMR-12-99706	2
chrX	92148826	92149024	MajorDMR-12-99707	2
chrX	92478247	92478453	MajorDMR-12-99708	2
chrX	92574637	92574784	MajorDMR-12-99709	2
chrX	92601872	92602070	MajorDMR-12-99710	2
chrX	92685071	92685082	MajorDMR-12-99711	2
chrX	92718694	92719001	MajorDMR-12-99712	2
chrX	92727259	92727548	MajorDMR-12-99713	2
chrX	92956523	92956885	MajorDMR-12-99714	2
chrX	92958101	92958477	MajorDMR-12-99715	2
chrX	93002800	93002822	MajorDMR-12-99716	2
chrX	93013590	93013889	MajorDMR-12-99717	2
chrX	93023109	93023488	MajorDMR-12-99718	3
chrX	93038527	93038871	MajorDMR-12-99719	2
chrX	93045093	93045437	MajorDMR-12-99720	3
chrX	93075334	93076354	MajorDMR-12-99721	4
chrX	93160119	93160212	MajorDMR-12-99722	2
chrX	93169057	93169063	MajorDMR-12-99723	2
chrX	93227344	93227467	MajorDMR-12-99724	2
chrX	93354388	93354816	MajorDMR-12-99725	3
chrX	93359428	93359865	MajorDMR-12-99726	4
chrX	93402253	93402758	MajorDMR-12-99727	4
chrX	93463281	93463288	MajorDMR-12-99728	2
chrX	93610523	93610692	MajorDMR-12-99729	3
chrX	93700246	93700728	MajorDMR-12-99730	2
chrX	93704575	93704761	MajorDMR-12-99731	2
chrX	93765793	93766227	MajorDMR-12-99732	2
chrX	93935554	93935760	MajorDMR-12-99733	2
chrX	94062574	94063210	MajorDMR-12-99734	5
chrX	94193311	94193377	MajorDMR-12-99735	2
chrX	94358950	94359449	MajorDMR-12-99736	2
chrX	94409034	94409333	MajorDMR-12-99737	2
chrX	94421929	94421999	MajorDMR-12-99738	2
chrX	94437804	94437866	MajorDMR-12-99739	2
chrX	94638846	94638869	MajorDMR-12-99740	2
chrX	94682125	94682421	MajorDMR-12-99741	2
chrX	94741073	94741101	MajorDMR-12-99742	2
chrX	94972984	94973176	MajorDMR-12-99743	2
chrX	95028732	95028854	MajorDMR-12-99744	2
chrX	95029740	95029773	MajorDMR-12-99745	2
chrX	95152408	95152510	MajorDMR-12-99746	2
chrX	95155739	95155826	MajorDMR-12-99747	2
chrX	95167703	95167860	MajorDMR-12-99748	2
chrX	95196074	95196237	MajorDMR-12-99749	2
chrX	95257335	95258206	MajorDMR-12-99750	8
chrX	95289656	95290140	MajorDMR-12-99751	2
chrX	95351428	95351769	MajorDMR-12-99752	2
chrX	95431675	95432101	MajorDMR-12-99753	7
chrX	95479544	95479661	MajorDMR-12-99754	3
chrX	95491882	95492256	MajorDMR-12-99755	2
chrX	95536459	95536869	MajorDMR-12-99756	2
chrX	95577831	95578315	MajorDMR-12-99757	3
chrX	95587949	95588124	MajorDMR-12-99758	2
chrX	95670228	95670237	MajorDMR-12-99759	2
chrX	95704383	95704797	MajorDMR-12-99760	2
chrX	95705819	95706085	MajorDMR-12-99761	2
chrX	95729544	95729596	MajorDMR-12-99762	2
chrX	95768718	95768782	MajorDMR-12-99763	2
chrX	95797620	95797677	MajorDMR-12-99764	2
chrX	95800770	95800990	MajorDMR-12-99765	2
chrX	95806491	95806725	MajorDMR-12-99766	5
chrX	95846497	95846625	MajorDMR-12-99767	3
chrX	95868581	95869055	MajorDMR-12-99768	2
chrX	95889229	95889656	MajorDMR-12-99769	2
chrX	96165033	96165223	MajorDMR-12-99770	2
chrX	96170508	96170601	MajorDMR-12-99771	2
chrX	96191985	96192411	MajorDMR-12-99772	5
chrX	96226676	96226706	MajorDMR-12-99773	2
chrX	96270594	96270775	MajorDMR-12-99774	2
chrX	96318502	96318529	MajorDMR-12-99775	2
chrX	96378536	96378566	MajorDMR-12-99776	2
chrX	96380789	96380992	MajorDMR-12-99777	2
chrX	96475832	96476472	MajorDMR-12-99778	4
chrX	96555705	96556105	MajorDMR-12-99779	3
chrX	96628690	96628951	MajorDMR-12-99780	2
chrX	96685994	96686149	MajorDMR-12-99781	2
chrX	96699915	96700309	MajorDMR-12-99782	2
chrX	96702320	96702703	MajorDMR-12-99783	4
chrX	96891753	96891900	MajorDMR-12-99784	2
chrX	96912654	96913437	MajorDMR-12-99785	4
chrX	96999960	97000012	MajorDMR-12-99786	2
chrX	97062138	97062341	MajorDMR-12-99787	2
chrX	97096555	97096564	MajorDMR-12-99788	2
chrX	97364275	97364961	MajorDMR-12-99789	3
chrX	97639364	97639634	MajorDMR-12-99790	2
chrX	97665334	97665565	MajorDMR-12-99791	3
chrX	97674445	97674882	MajorDMR-12-99792	2
chrX	97862884	97863091	MajorDMR-12-99793	2
chrX	97907314	97907490	MajorDMR-12-99794	2
chrX	98149942	98150068	MajorDMR-12-99795	2
chrX	98171767	98172259	MajorDMR-12-99796	2
chrX	98190891	98191369	MajorDMR-12-99797	3
chrX	98284966	98285320	MajorDMR-12-99798	3
chrX	98328445	98329337	MajorDMR-12-99799	3
chrX	98436963	98437192	MajorDMR-12-99800	2
chrX	98446603	98447024	MajorDMR-12-99801	3
chrX	98712719	98713127	MajorDMR-12-99802	2
chrX	98757689	98757928	MajorDMR-12-99803	2
chrX	99075672	99075932	MajorDMR-12-99804	2
chrX	99194438	99194534	MajorDMR-12-99805	6
chrX	99261628	99261686	MajorDMR-12-99806	2
chrX	99306960	99307518	MajorDMR-12-99807	3
chrX	99324626	99324641	MajorDMR-12-99808	2
chrX	99365170	99365527	MajorDMR-12-99809	2
chrX	99383990	99384086	MajorDMR-12-99810	2
chrX	99386060	99386292	MajorDMR-12-99811	2
chrX	99547120	99547178	MajorDMR-12-99812	2
chrX	99547825	99547974	MajorDMR-12-99813	2
chrX	99549907	99550149	MajorDMR-12-99814	4
chrX	99551296	99551565	MajorDMR-12-99815	2
chrX	99567074	99568405	MajorDMR-12-99816	7
chrX	99575100	99575333	MajorDMR-12-99817	2
chrX	99579161	99579322	MajorDMR-12-99818	2
chrX	99581014	99581934	MajorDMR-12-99819	4
chrX	99583883	99584991	MajorDMR-12-99820	4
chrX	99591064	99591732	MajorDMR-12-99821	4
chrX	99596951	99597447	MajorDMR-12-99822	6
chrX	99605671	99605979	MajorDMR-12-99823	4
chrX	99608908	99608971	MajorDMR-12-99824	2
chrX	99610576	99610921	MajorDMR-12-99825	5
chrX	99612695	99612852	MajorDMR-12-99826	2
chrX	99613412	99614173	MajorDMR-12-99827	5
chrX	99616518	99617688	MajorDMR-12-99828	7
chrX	99619019	99619157	MajorDMR-12-99829	2
chrX	99621947	99622248	MajorDMR-12-99830	4
chrX	99624455	99625599	MajorDMR-12-99831	5
chrX	99629345	99630222	MajorDMR-12-99832	4
chrX	99633144	99634194	MajorDMR-12-99833	8
chrX	99636412	99636964	MajorDMR-12-99834	4
chrX	99647109	99649525	MajorDMR-12-99835	20
chrX	99650163	99653031	MajorDMR-12-99836	15
chrX	99653583	99654979	MajorDMR-12-99837	6
chrX	99656074	99657780	MajorDMR-12-99838	12
chrX	99662044	99662196	MajorDMR-12-99839	6
chrX	99673086	99673584	MajorDMR-12-99840	3
chrX	99719985	99720002	MajorDMR-12-99841	2
chrX	99805464	99805692	MajorDMR-12-99842	2
chrX	99890331	99890624	MajorDMR-12-99843	2
chrX	99957254	99957311	MajorDMR-12-99844	2
chrX	99983806	99984004	MajorDMR-12-99845	3
chrX	100000717	100001056	MajorDMR-12-99846	3
chrX	100002368	100002830	MajorDMR-12-99847	2
chrX	100059047	100059063	MajorDMR-12-99848	2
chrX	100123193	100123456	MajorDMR-12-99849	2
chrX	100127190	100127426	MajorDMR-12-99850	2
chrX	100219300	100219326	MajorDMR-12-99851	2
chrX	100337654	100337781	MajorDMR-12-99852	5
chrX	100340879	100341406	MajorDMR-12-99853	7
chrX	100342540	100342796	MajorDMR-12-99854	2
chrX	100347843	100348079	MajorDMR-12-99855	2
chrX	100442538	100442792	MajorDMR-12-99856	2
chrX	100477990	100478091	MajorDMR-12-99857	2
chrX	100478763	100479363	MajorDMR-12-99858	4
chrX	100505033	100505252	MajorDMR-12-99859	2
chrX	100509960	100509983	MajorDMR-12-99860	2
chrX	100515568	100515657	MajorDMR-12-99861	2
chrX	100529440	100529800	MajorDMR-12-99862	3
chrX	100532976	100533197	MajorDMR-12-99863	7
chrX	100548990	100549075	MajorDMR-12-99864	2
chrX	100554656	100555152	MajorDMR-12-99865	2
chrX	100602337	100602470	MajorDMR-12-99866	6
chrX	100604518	100604869	MajorDMR-12-99867	3
chrX	100624864	100624921	MajorDMR-12-99868	3
chrX	100632486	100632497	MajorDMR-12-99869	2
chrX	100665262	100665545	MajorDMR-12-99870	2
chrX	100666701	100666991	MajorDMR-12-99871	2
chrX	100807670	100807816	MajorDMR-12-99872	4
chrX	100808527	100808771	MajorDMR-12-99873	3
chrX	100879519	100880613	MajorDMR-12-99874	7
chrX	100892712	100893735	MajorDMR-12-99875	4
chrX	100909505	100909599	MajorDMR-12-99876	2
chrX	100910428	100910619	MajorDMR-12-99877	2
chrX	101019722	101019808	MajorDMR-12-99878	2
chrX	101049359	101050083	MajorDMR-12-99879	3
chrX	101054716	101054883	MajorDMR-12-99880	2
chrX	101227057	101227267	MajorDMR-12-99881	2
chrX	101390368	101390522	MajorDMR-12-99882	3
chrX	101406826	101407686	MajorDMR-12-99883	3
chrX	101801311	101801385	MajorDMR-12-99884	2
chrX	101802115	101802502	MajorDMR-12-99885	2
chrX	101853884	101853988	MajorDMR-12-99886	2
chrX	101859224	101859400	MajorDMR-12-99887	2
chrX	101896325	101896335	MajorDMR-12-99888	2
chrX	101905148	101905607	MajorDMR-12-99889	2
chrX	101908330	101908378	MajorDMR-12-99890	2
chrX	101913500	101913560	MajorDMR-12-99891	2
chrX	101966567	101966586	MajorDMR-12-99892	3
chrX	101971053	101971623	MajorDMR-12-99893	4
chrX	101979628	101979724	MajorDMR-12-99894	2
chrX	101994333	101994924	MajorDMR-12-99895	3
chrX	102006084	102006091	MajorDMR-12-99896	2
chrX	102018622	102018871	MajorDMR-12-99897	2
chrX	102075850	102076292	MajorDMR-12-99898	2
chrX	102336936	102337067	MajorDMR-12-99899	2
chrX	102339056	102339068	MajorDMR-12-99900	2
chrX	102469723	102469727	MajorDMR-12-99901	2
chrX	102475925	102476222	MajorDMR-12-99902	2
chrX	102630821	102630831	MajorDMR-12-99903	2
chrX	102633155	102633712	MajorDMR-12-99904	7
chrX	102634727	102634782	MajorDMR-12-99905	2
chrX	102651284	102651324	MajorDMR-12-99906	2
chrX	102672915	102672971	MajorDMR-12-99907	2
chrX	102679281	102679458	MajorDMR-12-99908	2
chrX	102688450	102688495	MajorDMR-12-99909	2
chrX	102709098	102709310	MajorDMR-12-99910	2
chrX	102864102	102864350	MajorDMR-12-99911	3
chrX	102869438	102869487	MajorDMR-12-99912	2
chrX	102878922	102878927	MajorDMR-12-99913	2
chrX	102883120	102883259	MajorDMR-12-99914	2
chrX	102930156	102930543	MajorDMR-12-99915	2
chrX	102933297	102934320	MajorDMR-12-99916	4
chrX	102938030	102938040	MajorDMR-12-99917	2
chrX	102954412	102954658	MajorDMR-12-99918	2
chrX	102977196	102977595	MajorDMR-12-99919	3
chrX	102998048	102998424	MajorDMR-12-99920	6
chrX	103020934	103020941	MajorDMR-12-99921	2
chrX	103030005	103030104	MajorDMR-12-99922	2
chrX	103047991	103048076	MajorDMR-12-99923	2
chrX	103048874	103049340	MajorDMR-12-99924	5
chrX	103080511	103080634	MajorDMR-12-99925	2
chrX	103081219	103082061	MajorDMR-12-99926	4
chrX	103253391	103253506	MajorDMR-12-99927	3
chrX	103268840	103268848	MajorDMR-12-99928	2
chrX	103362927	103363348	MajorDMR-12-99929	2
chrX	103413603	103413848	MajorDMR-12-99930	3
chrX	103416890	103416899	MajorDMR-12-99931	2
chrX	103434477	103434816	MajorDMR-12-99932	2
chrX	103449997	103450415	MajorDMR-12-99933	3
chrX	103477664	103477999	MajorDMR-12-99934	2
chrX	103517432	103517468	MajorDMR-12-99935	2
chrX	103533216	103533932	MajorDMR-12-99936	6
chrX	103536348	103536444	MajorDMR-12-99937	2
chrX	103581368	103581381	MajorDMR-12-99938	2
chrX	103648388	103648408	MajorDMR-12-99939	2
chrX	103681457	103682160	MajorDMR-12-99940	3
chrX	103699781	103699785	MajorDMR-12-99941	2
chrX	103809380	103809581	MajorDMR-12-99942	2
chrX	103833930	103834065	MajorDMR-12-99943	3
chrX	104003198	104003308	MajorDMR-12-99944	4
chrX	104042477	104042785	MajorDMR-12-99945	2
chrX	104057774	104057794	MajorDMR-12-99946	2
chrX	104154804	104154906	MajorDMR-12-99947	6
chrX	104195532	104195631	MajorDMR-12-99948	7
chrX	104246707	104246716	MajorDMR-12-99949	2
chrX	104248176	104248209	MajorDMR-12-99950	3
chrX	104291448	104291596	MajorDMR-12-99951	3
chrX	104301567	104301695	MajorDMR-12-99952	2
chrX	104352167	104352196	MajorDMR-12-99953	2
chrX	104365956	104366447	MajorDMR-12-99954	2
chrX	104401472	104401501	MajorDMR-12-99955	2
chrX	104487509	104488044	MajorDMR-12-99956	3
chrX	104523469	104523634	MajorDMR-12-99957	2
chrX	104589976	104590055	MajorDMR-12-99958	2
chrX	104664043	104664260	MajorDMR-12-99959	4
chrX	104694223	104694264	MajorDMR-12-99960	2
chrX	104694793	104694898	MajorDMR-12-99961	2
chrX	104881542	104881971	MajorDMR-12-99962	2
chrX	104910516	104911740	MajorDMR-12-99963	7
chrX	104939287	104939443	MajorDMR-12-99964	2
chrX	104941115	104941495	MajorDMR-12-99965	3
chrX	105052890	105053356	MajorDMR-12-99966	2
chrX	105249018	105249351	MajorDMR-12-99967	2
chrX	105357884	105357900	MajorDMR-12-99968	2
chrX	105371219	105371381	MajorDMR-12-99969	2
chrX	105417226	105417284	MajorDMR-12-99970	2
chrX	105438376	105438433	MajorDMR-12-99971	2
chrX	105469674	105469967	MajorDMR-12-99972	2
chrX	105710320	105710424	MajorDMR-12-99973	2
chrX	105723332	105723485	MajorDMR-12-99974	2
chrX	105941303	105941386	MajorDMR-12-99975	2
chrX	105946570	105946703	MajorDMR-12-99976	2
chrX	106109542	106109566	MajorDMR-12-99977	2
chrX	106134937	106135123	MajorDMR-12-99978	2
chrX	106147326	106147504	MajorDMR-12-99979	3
chrX	106286049	106286138	MajorDMR-12-99980	2
chrX	106293487	106293748	MajorDMR-12-99981	4
chrX	106294645	106294684	MajorDMR-12-99982	3
chrX	106358118	106358719	MajorDMR-12-99983	5
chrX	106516053	106516292	MajorDMR-12-99984	3
chrX	106658422	106658573	MajorDMR-12-99985	2
chrX	106689911	106690378	MajorDMR-12-99986	3
chrX	106691737	106691757	MajorDMR-12-99987	2
chrX	106704073	106704319	MajorDMR-12-99988	5
chrX	106727799	106727807	MajorDMR-12-99989	2
chrX	106740300	106740362	MajorDMR-12-99990	2
chrX	106750250	106751006	MajorDMR-12-99991	7
chrX	106765173	106765473	MajorDMR-12-99992	7
chrX	106782076	106782272	MajorDMR-12-99993	4
chrX	106790455	106791143	MajorDMR-12-99994	10
chrX	106794963	106795456	MajorDMR-12-99995	6
chrX	106825954	106826447	MajorDMR-12-99996	2
chrX	106845229	106845394	MajorDMR-12-99997	2
chrX	106852565	106852779	MajorDMR-12-99998	3
chrX	106853545	106854494	MajorDMR-12-99999	7
chrX	106886293	106886610	MajorDMR-12-100000	2
chrX	106903360	106903921	MajorDMR-12-100001	3
chrX	106907711	106908223	MajorDMR-12-100002	4
chrX	106973101	106973146	MajorDMR-12-100003	2
chrX	106976876	106976888	MajorDMR-12-100004	2
chrX	106994509	106994860	MajorDMR-12-100005	3
chrX	107086198	107086838	MajorDMR-12-100006	5
chrX	107091886	107092146	MajorDMR-12-100007	2
chrX	107093551	107093714	MajorDMR-12-100008	2
chrX	107108606	107109060	MajorDMR-12-100009	2
chrX	107133729	107134422	MajorDMR-12-100010	6
chrX	107146204	107146287	MajorDMR-12-100011	2
chrX	107178524	107178670	MajorDMR-12-100012	2
chrX	107227848	107228061	MajorDMR-12-100013	2
chrX	107315330	107315735	MajorDMR-12-100014	2
chrX	107333461	107333574	MajorDMR-12-100015	3
chrX	107396605	107396660	MajorDMR-12-100016	3
chrX	107401500	107401507	MajorDMR-12-100017	2
chrX	107403032	107403434	MajorDMR-12-100018	3
chrX	107405472	107405677	MajorDMR-12-100019	2
chrX	107808864	107809024	MajorDMR-12-100020	2
chrX	107889494	107889992	MajorDMR-12-100021	2
chrX	107902831	107903079	MajorDMR-12-100022	2
chrX	108112327	108112569	MajorDMR-12-100023	2
chrX	108148087	108148337	MajorDMR-12-100024	2
chrX	108187995	108188040	MajorDMR-12-100025	2
chrX	108203490	108203662	MajorDMR-12-100026	2
chrX	108253983	108254412	MajorDMR-12-100027	2
chrX	108265985	108266133	MajorDMR-12-100028	2
chrX	108605432	108605545	MajorDMR-12-100029	2
chrX	108629240	108629251	MajorDMR-12-100030	2
chrX	108694954	108695169	MajorDMR-12-100031	2
chrX	108718937	108719119	MajorDMR-12-100032	2
chrX	108778853	108779060	MajorDMR-12-100033	2
chrX	108779575	108779680	MajorDMR-12-100034	2
chrX	108844347	108844357	MajorDMR-12-100035	2
chrX	108868181	108868257	MajorDMR-12-100036	2
chrX	108872580	108872953	MajorDMR-12-100037	3
chrX	108888188	108888206	MajorDMR-12-100038	2
chrX	108938816	108939404	MajorDMR-12-100039	3
chrX	108953588	108953593	MajorDMR-12-100040	2
chrX	108965990	108966033	MajorDMR-12-100041	2
chrX	109062423	109062530	MajorDMR-12-100042	2
chrX	109122530	109122750	MajorDMR-12-100043	2
chrX	109133117	109133121	MajorDMR-12-100044	2
chrX	109133958	109134755	MajorDMR-12-100045	4
chrX	109145986	109146060	MajorDMR-12-100046	2
chrX	109164869	109165606	MajorDMR-12-100047	3
chrX	109179666	109180168	MajorDMR-12-100048	2
chrX	109311214	109311547	MajorDMR-12-100049	2
chrX	109338839	109338891	MajorDMR-12-100050	3
chrX	109358441	109358576	MajorDMR-12-100051	2
chrX	109404003	109404226	MajorDMR-12-100052	4
chrX	109420229	109420333	MajorDMR-12-100053	3
chrX	109426167	109426439	MajorDMR-12-100054	3
chrX	109445940	109446046	MajorDMR-12-100055	2
chrX	109464186	109464630	MajorDMR-12-100056	2
chrX	109466670	109467028	MajorDMR-12-100057	3
chrX	109508275	109508800	MajorDMR-12-100058	3
chrX	109533514	109533710	MajorDMR-12-100059	2
chrX	109548719	109549136	MajorDMR-12-100060	3
chrX	109562456	109562470	MajorDMR-12-100061	2
chrX	109566071	109566169	MajorDMR-12-100062	3
chrX	109590061	109590159	MajorDMR-12-100063	3
chrX	109627983	109628034	MajorDMR-12-100064	2
chrX	109637851	109637993	MajorDMR-12-100065	2
chrX	109646722	109646947	MajorDMR-12-100066	2
chrX	109652261	109652648	MajorDMR-12-100067	5
chrX	109653232	109653379	MajorDMR-12-100068	5
chrX	109676233	109676418	MajorDMR-12-100069	5
chrX	109679445	109679503	MajorDMR-12-100070	2
chrX	109685600	109686026	MajorDMR-12-100071	3
chrX	109764831	109764927	MajorDMR-12-100072	4
chrX	109766900	109767188	MajorDMR-12-100073	2
chrX	109816908	109816974	MajorDMR-12-100074	2
chrX	109925763	109926155	MajorDMR-12-100075	2
chrX	109967036	109967487	MajorDMR-12-100076	3
chrX	110034662	110034716	MajorDMR-12-100077	2
chrX	110037044	110037463	MajorDMR-12-100078	5
chrX	110077888	110077940	MajorDMR-12-100079	2
chrX	110164280	110164505	MajorDMR-12-100080	3
chrX	110190201	110190494	MajorDMR-12-100081	2
chrX	110209197	110209575	MajorDMR-12-100082	3
chrX	110247769	110248105	MajorDMR-12-100083	3
chrX	110293888	110294111	MajorDMR-12-100084	2
chrX	110327838	110327913	MajorDMR-12-100085	2
chrX	110346798	110347125	MajorDMR-12-100086	2
chrX	110408313	110408419	MajorDMR-12-100087	2
chrX	110544244	110544389	MajorDMR-12-100088	2
chrX	110547884	110548247	MajorDMR-12-100089	3
chrX	110576719	110576910	MajorDMR-12-100090	2
chrX	110584619	110585365	MajorDMR-12-100091	3
chrX	110596978	110597158	MajorDMR-12-100092	2
chrX	110600941	110601276	MajorDMR-12-100093	2
chrX	110602013	110602733	MajorDMR-12-100094	3
chrX	110605137	110605473	MajorDMR-12-100095	2
chrX	110609177	110609609	MajorDMR-12-100096	2
chrX	110610187	110610289	MajorDMR-12-100097	2
chrX	110611703	110612354	MajorDMR-12-100098	4
chrX	110621890	110622572	MajorDMR-12-100099	3
chrX	110627823	110628341	MajorDMR-12-100100	4
chrX	110630101	110631132	MajorDMR-12-100101	5
chrX	110634038	110634458	MajorDMR-12-100102	2
chrX	110638144	110638465	MajorDMR-12-100103	5
chrX	110640450	110640679	MajorDMR-12-100104	3
chrX	110642148	110642215	MajorDMR-12-100105	4
chrX	110644365	110644476	MajorDMR-12-100106	2
chrX	110649049	110649954	MajorDMR-12-100107	4
chrX	110651620	110651933	MajorDMR-12-100108	4
chrX	110677833	110677973	MajorDMR-12-100109	4
chrX	110688026	110688192	MajorDMR-12-100110	2
chrX	110746897	110746999	MajorDMR-12-100111	2
chrX	110925517	110926223	MajorDMR-12-100112	4
chrX	111036443	111036827	MajorDMR-12-100113	3
chrX	111074402	111074746	MajorDMR-12-100114	2
chrX	111090340	111090573	MajorDMR-12-100115	2
chrX	111097866	111098115	MajorDMR-12-100116	3
chrX	111166900	111166958	MajorDMR-12-100117	2
chrX	111257696	111257798	MajorDMR-12-100118	2
chrX	111300541	111300951	MajorDMR-12-100119	3
chrX	111302663	111302700	MajorDMR-12-100120	2
chrX	111310648	111310801	MajorDMR-12-100121	3
chrX	111317672	111317757	MajorDMR-12-100122	2
chrX	111320453	111320674	MajorDMR-12-100123	2
chrX	111323844	111324475	MajorDMR-12-100124	4
chrX	111326861	111327349	MajorDMR-12-100125	2
chrX	111330060	111330065	MajorDMR-12-100126	2
chrX	111454114	111454674	MajorDMR-12-100127	3
chrX	111471868	111472206	MajorDMR-12-100128	2
chrX	111516605	111516627	MajorDMR-12-100129	2
chrX	111754152	111754159	MajorDMR-12-100130	2
chrX	112009788	112009965	MajorDMR-12-100131	2
chrX	112153518	112153633	MajorDMR-12-100132	2
chrX	112161412	112161770	MajorDMR-12-100133	2
chrX	112432937	112433199	MajorDMR-12-100134	2
chrX	112638983	112639597	MajorDMR-12-100135	3
chrX	112756296	112756361	MajorDMR-12-100136	3
chrX	112977176	112977208	MajorDMR-12-100137	2
chrX	112986958	112987264	MajorDMR-12-100138	3
chrX	113000046	113000304	MajorDMR-12-100139	2
chrX	113030162	113030466	MajorDMR-12-100140	2
chrX	113290885	113290938	MajorDMR-12-100141	2
chrX	113601143	113601184	MajorDMR-12-100142	2
chrX	113702309	113702368	MajorDMR-12-100143	2
chrX	113718461	113718806	MajorDMR-12-100144	2
chrX	113815238	113815414	MajorDMR-12-100145	3
chrX	113896099	113896142	MajorDMR-12-100146	2
chrX	113910065	113910124	MajorDMR-12-100147	2
chrX	114045898	114046318	MajorDMR-12-100148	3
chrX	114058900	114059147	MajorDMR-12-100149	2
chrX	114109133	114109141	MajorDMR-12-100150	2
chrX	114141242	114141531	MajorDMR-12-100151	3
chrX	114195495	114195877	MajorDMR-12-100152	3
chrX	114205881	114205906	MajorDMR-12-100153	2
chrX	114210757	114210982	MajorDMR-12-100154	2
chrX	114303569	114303959	MajorDMR-12-100155	2
chrX	114414480	114414496	MajorDMR-12-100156	2
chrX	114481261	114481308	MajorDMR-12-100157	2
chrX	114519666	114520096	MajorDMR-12-100158	2
chrX	114565649	114565653	MajorDMR-12-100159	2
chrX	114597971	114598269	MajorDMR-12-100160	2
chrX	114625621	114625732	MajorDMR-12-100161	2
chrX	114635389	114635569	MajorDMR-12-100162	2
chrX	114668902	114669058	MajorDMR-12-100163	2
chrX	114697843	114698066	MajorDMR-12-100164	2
chrX	114725953	114726126	MajorDMR-12-100165	2
chrX	114785832	114785847	MajorDMR-12-100166	3
chrX	114787753	114787872	MajorDMR-12-100167	3
chrX	114800802	114801094	MajorDMR-12-100168	2
chrX	114825176	114825188	MajorDMR-12-100169	2
chrX	114846670	114848376	MajorDMR-12-100170	8
chrX	114867551	114867608	MajorDMR-12-100171	3
chrX	114930747	114930874	MajorDMR-12-100172	2
chrX	114953155	114953612	MajorDMR-12-100173	5
chrX	114956536	114957374	MajorDMR-12-100174	5
chrX	115018122	115018462	MajorDMR-12-100175	2
chrX	115056692	115057104	MajorDMR-12-100176	2
chrX	115066639	115066732	MajorDMR-12-100177	3
chrX	115086066	115086300	MajorDMR-12-100178	5
chrX	115221218	115221648	MajorDMR-12-100179	2
chrX	115252577	115252810	MajorDMR-12-100180	2
chrX	115454744	115455064	MajorDMR-12-100181	2
chrX	115460959	115460969	MajorDMR-12-100182	2
chrX	115489359	115489850	MajorDMR-12-100183	2
chrX	115801550	115801595	MajorDMR-12-100184	2
chrX	115949809	115949927	MajorDMR-12-100185	2
chrX	115953460	115953719	MajorDMR-12-100186	2
chrX	115960017	115960194	MajorDMR-12-100187	2
chrX	116064337	116064638	MajorDMR-12-100188	2
chrX	116134757	116134862	MajorDMR-12-100189	2
chrX	116735092	116735536	MajorDMR-12-100190	2
chrX	116928051	116928470	MajorDMR-12-100191	2
chrX	117075418	117075782	MajorDMR-12-100192	2
chrX	117248917	117249051	MajorDMR-12-100193	2
chrX	117315896	117316181	MajorDMR-12-100194	3
chrX	117350674	117350743	MajorDMR-12-100195	2
chrX	117371190	117371658	MajorDMR-12-100196	6
chrX	117385454	117385613	MajorDMR-12-100197	2
chrX	117430509	117430815	MajorDMR-12-100198	4
chrX	117459672	117459731	MajorDMR-12-100199	2
chrX	117484303	117484545	MajorDMR-12-100200	2
chrX	117495924	117496195	MajorDMR-12-100201	4
chrX	117499277	117499646	MajorDMR-12-100202	2
chrX	117503947	117504373	MajorDMR-12-100203	2
chrX	117514691	117514767	MajorDMR-12-100204	4
chrX	117517276	117517625	MajorDMR-12-100205	4
chrX	117559167	117559174	MajorDMR-12-100206	2
chrX	117601953	117602525	MajorDMR-12-100207	4
chrX	117628670	117629170	MajorDMR-12-100208	5
chrX	117632848	117633555	MajorDMR-12-100209	9
chrX	117636403	117636544	MajorDMR-12-100210	2
chrX	117641095	117641172	MajorDMR-12-100211	2
chrX	117655656	117656111	MajorDMR-12-100212	2
chrX	117675216	117675225	MajorDMR-12-100213	2
chrX	117681247	117681466	MajorDMR-12-100214	3
chrX	117719542	117719662	MajorDMR-12-100215	4
chrX	117721190	117722839	MajorDMR-12-100216	13
chrX	117730870	117731075	MajorDMR-12-100217	3
chrX	117764930	117764944	MajorDMR-12-100218	3
chrX	117770553	117770989	MajorDMR-12-100219	3
chrX	117817450	117817774	MajorDMR-12-100220	2
chrX	117886222	117886525	MajorDMR-12-100221	2
chrX	117959243	117959307	MajorDMR-12-100222	2
chrX	117965337	117965925	MajorDMR-12-100223	5
chrX	118005364	118005381	MajorDMR-12-100224	2
chrX	118006328	118006384	MajorDMR-12-100225	3
chrX	118084880	118085022	MajorDMR-12-100226	2
chrX	118135111	118135652	MajorDMR-12-100227	3
chrX	118137509	118137548	MajorDMR-12-100228	2
chrX	118143043	118143292	MajorDMR-12-100229	3
chrX	118161026	118161186	MajorDMR-12-100230	2
chrX	118174879	118175513	MajorDMR-12-100231	3
chrX	118255665	118255801	MajorDMR-12-100232	2
chrX	118341464	118341499	MajorDMR-12-100233	2
chrX	118465704	118466147	MajorDMR-12-100234	2
chrX	118474657	118475118	MajorDMR-12-100235	3
chrX	118516030	118516048	MajorDMR-12-100236	2
chrX	118519988	118520769	MajorDMR-12-100237	3
chrX	118525517	118525564	MajorDMR-12-100238	2
chrX	118529653	118529743	MajorDMR-12-100239	2
chrX	118539704	118539727	MajorDMR-12-100240	2
chrX	118561099	118561256	MajorDMR-12-100241	2
chrX	118601184	118601892	MajorDMR-12-100242	4
chrX	118603689	118604261	MajorDMR-12-100243	4
chrX	118604766	118604912	MajorDMR-12-100244	4
chrX	118606398	118606797	MajorDMR-12-100245	3
chrX	118624838	118625654	MajorDMR-12-100246	9
chrX	118635251	118635261	MajorDMR-12-100247	3
chrX	118643111	118643518	MajorDMR-12-100248	4
chrX	118646065	118646588	MajorDMR-12-100249	10
chrX	118650473	118650695	MajorDMR-12-100250	2
chrX	118673221	118673323	MajorDMR-12-100251	2
chrX	118683510	118683711	MajorDMR-12-100252	2
chrX	118724033	118724413	MajorDMR-12-100253	5
chrX	118746960	118747628	MajorDMR-12-100254	7
chrX	118751355	118751997	MajorDMR-12-100255	5
chrX	118752571	118752773	MajorDMR-12-100256	2
chrX	118754343	118754687	MajorDMR-12-100257	5
chrX	118756444	118756659	MajorDMR-12-100258	2
chrX	118774682	118774760	MajorDMR-12-100259	2
chrX	118776829	118776835	MajorDMR-12-100260	2
chrX	118782460	118783121	MajorDMR-12-100261	3
chrX	118787773	118788828	MajorDMR-12-100262	16
chrX	118790151	118790207	MajorDMR-12-100263	2
chrX	118792621	118792640	MajorDMR-12-100264	2
chrX	118794419	118795890	MajorDMR-12-100265	11
chrX	118801421	118801680	MajorDMR-12-100266	7
chrX	118803362	118804004	MajorDMR-12-100267	6
chrX	118809159	118810117	MajorDMR-12-100268	10
chrX	118811349	118811679	MajorDMR-12-100269	2
chrX	118814805	118815310	MajorDMR-12-100270	3
chrX	118816155	118816211	MajorDMR-12-100271	2
chrX	118819134	118819796	MajorDMR-12-100272	6
chrX	118820985	118821315	MajorDMR-12-100273	2
chrX	118822946	118823187	MajorDMR-12-100274	2
chrX	118827836	118828333	MajorDMR-12-100275	7
chrX	118846282	118846716	MajorDMR-12-100276	2
chrX	118863167	118863207	MajorDMR-12-100277	2
chrX	118885248	118885640	MajorDMR-12-100278	9
chrX	118889928	118890332	MajorDMR-12-100279	7
chrX	118893545	118893624	MajorDMR-12-100280	2
chrX	118914663	118914837	MajorDMR-12-100281	2
chrX	118917757	118917964	MajorDMR-12-100282	2
chrX	118921052	118921537	MajorDMR-12-100283	7
chrX	118985240	118985395	MajorDMR-12-100284	4
chrX	118987643	118987650	MajorDMR-12-100285	3
chrX	119001118	119001447	MajorDMR-12-100286	2
chrX	119008197	119008463	MajorDMR-12-100287	3
chrX	119011957	119012626	MajorDMR-12-100288	3
chrX	119059258	119059350	MajorDMR-12-100289	4
chrX	119078357	119078367	MajorDMR-12-100290	2
chrX	119083259	119083757	MajorDMR-12-100291	2
chrX	119104347	119104429	MajorDMR-12-100292	3
chrX	119115661	119115961	MajorDMR-12-100293	3
chrX	119121772	119122197	MajorDMR-12-100294	2
chrX	119125945	119126141	MajorDMR-12-100295	2
chrX	119135284	119136017	MajorDMR-12-100296	6
chrX	119232197	119232287	MajorDMR-12-100297	2
chrX	119246615	119246690	MajorDMR-12-100298	2
chrX	119270570	119270938	MajorDMR-12-100299	2
chrX	119275368	119275380	MajorDMR-12-100300	2
chrX	119356482	119356718	MajorDMR-12-100301	2
chrX	119377024	119377499	MajorDMR-12-100302	2
chrX	119386071	119386695	MajorDMR-12-100303	3
chrX	119387345	119387796	MajorDMR-12-100304	3
chrX	119390344	119390632	MajorDMR-12-100305	2
chrX	119391878	119392467	MajorDMR-12-100306	3
chrX	119415778	119415938	MajorDMR-12-100307	2
chrX	119435443	119435773	MajorDMR-12-100308	3
chrX	119436357	119436370	MajorDMR-12-100309	2
chrX	119439779	119440114	MajorDMR-12-100310	7
chrX	119466190	119466246	MajorDMR-12-100311	2
chrX	119558222	119558394	MajorDMR-12-100312	3
chrX	119567736	119568124	MajorDMR-12-100313	4
chrX	119584094	119584450	MajorDMR-12-100314	3
chrX	119591193	119591346	MajorDMR-12-100315	2
chrX	119600850	119601065	MajorDMR-12-100316	2
chrX	119620902	119620907	MajorDMR-12-100317	2
chrX	119675782	119675812	MajorDMR-12-100318	2
chrX	119696054	119696089	MajorDMR-12-100319	2
chrX	119728214	119728228	MajorDMR-12-100320	2
chrX	119742780	119743195	MajorDMR-12-100321	2
chrX	119898982	119899588	MajorDMR-12-100322	5
chrX	119918598	119919127	MajorDMR-12-100323	3
chrX	120198364	120198378	MajorDMR-12-100324	2
chrX	120266729	120266892	MajorDMR-12-100325	2
chrX	120301578	120301953	MajorDMR-12-100326	2
chrX	120445577	120445725	MajorDMR-12-100327	3
chrX	120490345	120490378	MajorDMR-12-100328	2
chrX	120569273	120569746	MajorDMR-12-100329	2
chrX	120571550	120571877	MajorDMR-12-100330	3
chrX	120774162	120774251	MajorDMR-12-100331	2
chrX	120881885	120881950	MajorDMR-12-100332	2
chrX	120963892	120964099	MajorDMR-12-100333	2
chrX	120988225	120988587	MajorDMR-12-100334	2
chrX	120991813	120992217	MajorDMR-12-100335	2
chrX	121069124	121069354	MajorDMR-12-100336	2
chrX	121127770	121127804	MajorDMR-12-100337	2
chrX	121129576	121129712	MajorDMR-12-100338	2
chrX	121207706	121208158	MajorDMR-12-100339	2
chrX	121271914	121272277	MajorDMR-12-100340	2
chrX	121347751	121348144	MajorDMR-12-100341	4
chrX	121535187	121535705	MajorDMR-12-100342	4
chrX	121536379	121536497	MajorDMR-12-100343	2
chrX	121577088	121577277	MajorDMR-12-100344	2
chrX	121578406	121579045	MajorDMR-12-100345	5
chrX	121593796	121593994	MajorDMR-12-100346	2
chrX	121596874	121596911	MajorDMR-12-100347	2
chrX	121597455	121597465	MajorDMR-12-100348	2
chrX	121609957	121610211	MajorDMR-12-100349	2
chrX	121618867	121618909	MajorDMR-12-100350	2
chrX	121633987	121634736	MajorDMR-12-100351	3
chrX	121636231	121636465	MajorDMR-12-100352	2
chrX	121640196	121640494	MajorDMR-12-100353	2
chrX	121982545	121982658	MajorDMR-12-100354	2
chrX	121997058	121997324	MajorDMR-12-100355	3
chrX	122325437	122325743	MajorDMR-12-100356	4
chrX	122327079	122327172	MajorDMR-12-100357	3
chrX	122332869	122332896	MajorDMR-12-100358	3
chrX	122336708	122336910	MajorDMR-12-100359	2
chrX	122347509	122347576	MajorDMR-12-100360	2
chrX	122349281	122349752	MajorDMR-12-100361	3
chrX	122350715	122350929	MajorDMR-12-100362	2
chrX	122351799	122352883	MajorDMR-12-100363	6
chrX	122368703	122368718	MajorDMR-12-100364	2
chrX	122370467	122370618	MajorDMR-12-100365	2
chrX	122387168	122387391	MajorDMR-12-100366	6
chrX	122392456	122392712	MajorDMR-12-100367	2
chrX	122393995	122395656	MajorDMR-12-100368	12
chrX	122397239	122397640	MajorDMR-12-100369	4
chrX	122404436	122404770	MajorDMR-12-100370	2
chrX	122416994	122417447	MajorDMR-12-100371	4
chrX	122426013	122426299	MajorDMR-12-100372	2
chrX	122429327	122429416	MajorDMR-12-100373	2
chrX	122430389	122430444	MajorDMR-12-100374	2
chrX	122458286	122458999	MajorDMR-12-100375	4
chrX	122461245	122461563	MajorDMR-12-100376	4
chrX	122476177	122476460	MajorDMR-12-100377	2
chrX	122480847	122481296	MajorDMR-12-100378	2
chrX	122504811	122505279	MajorDMR-12-100379	2
chrX	122518041	122518337	MajorDMR-12-100380	2
chrX	122529955	122530370	MajorDMR-12-100381	2
chrX	122544675	122544787	MajorDMR-12-100382	2
chrX	122585891	122586067	MajorDMR-12-100383	2
chrX	122593313	122593772	MajorDMR-12-100384	2
chrX	122601589	122602423	MajorDMR-12-100385	4
chrX	122610335	122610860	MajorDMR-12-100386	3
chrX	122613453	122614103	MajorDMR-12-100387	7
chrX	122614648	122616866	MajorDMR-12-100388	15
chrX	122622608	122622657	MajorDMR-12-100389	2
chrX	122632285	122632343	MajorDMR-12-100390	2
chrX	122648407	122648480	MajorDMR-12-100391	2
chrX	122688390	122689033	MajorDMR-12-100392	3
chrX	122699790	122700518	MajorDMR-12-100393	3
chrX	122711614	122711721	MajorDMR-12-100394	2
chrX	122715754	122716334	MajorDMR-12-100395	6
chrX	122724860	122725385	MajorDMR-12-100396	3
chrX	122731924	122732025	MajorDMR-12-100397	2
chrX	122750240	122750282	MajorDMR-12-100398	2
chrX	122759826	122759867	MajorDMR-12-100399	2
chrX	122782230	122782725	MajorDMR-12-100400	8
chrX	122838805	122838956	MajorDMR-12-100401	2
chrX	122865062	122865098	MajorDMR-12-100402	2
chrX	122871651	122872740	MajorDMR-12-100403	6
chrX	122879978	122880062	MajorDMR-12-100404	2
chrX	122918837	122919031	MajorDMR-12-100405	6
chrX	122932674	122933043	MajorDMR-12-100406	8
chrX	122945204	122945227	MajorDMR-12-100407	2
chrX	122948982	122949338	MajorDMR-12-100408	6
chrX	122986771	122986863	MajorDMR-12-100409	2
chrX	122995640	122995759	MajorDMR-12-100410	3
chrX	123019367	123019373	MajorDMR-12-100411	2
chrX	123087387	123087793	MajorDMR-12-100412	2
chrX	123092883	123093312	MajorDMR-12-100413	2
chrX	123106096	123106246	MajorDMR-12-100414	2
chrX	123116631	123116911	MajorDMR-12-100415	3
chrX	123117890	123118124	MajorDMR-12-100416	2
chrX	123128769	123128949	MajorDMR-12-100417	6
chrX	123147899	123148507	MajorDMR-12-100418	6
chrX	123170358	123170569	MajorDMR-12-100419	8
chrX	123173256	123173689	MajorDMR-12-100420	2
chrX	123198512	123198933	MajorDMR-12-100421	2
chrX	123335439	123335503	MajorDMR-12-100422	2
chrX	123352426	123352678	MajorDMR-12-100423	2
chrX	123364411	123365122	MajorDMR-12-100424	6
chrX	123391781	123391998	MajorDMR-12-100425	3
chrX	123404464	123404510	MajorDMR-12-100426	2
chrX	123504587	123505384	MajorDMR-12-100427	4
chrX	123505886	123506135	MajorDMR-12-100428	2
chrX	123512827	123514629	MajorDMR-12-100429	14
chrX	123523153	123523250	MajorDMR-12-100430	2
chrX	123523943	123524023	MajorDMR-12-100431	3
chrX	123526927	123527154	MajorDMR-12-100432	3
chrX	123531144	123531413	MajorDMR-12-100433	2
chrX	123535092	123535768	MajorDMR-12-100434	6
chrX	123540228	123540377	MajorDMR-12-100435	4
chrX	123541385	123542102	MajorDMR-12-100436	4
chrX	123548030	123548357	MajorDMR-12-100437	2
chrX	123553325	123553562	MajorDMR-12-100438	2
chrX	123556670	123556961	MajorDMR-12-100439	2
chrX	123560721	123561396	MajorDMR-12-100440	6
chrX	123564200	123564266	MajorDMR-12-100441	2
chrX	123568349	123568431	MajorDMR-12-100442	3
chrX	123569688	123570757	MajorDMR-12-100443	6
chrX	123574489	123574852	MajorDMR-12-100444	4
chrX	123580891	123581210	MajorDMR-12-100445	2
chrX	123587286	123588122	MajorDMR-12-100446	5
chrX	123597988	123598061	MajorDMR-12-100447	2
chrX	123601227	123601236	MajorDMR-12-100448	2
chrX	123611429	123611527	MajorDMR-12-100449	2
chrX	123613141	123613270	MajorDMR-12-100450	2
chrX	123622432	123623025	MajorDMR-12-100451	4
chrX	123625621	123625628	MajorDMR-12-100452	2
chrX	123632749	123632844	MajorDMR-12-100453	3
chrX	123634822	123634942	MajorDMR-12-100454	2
chrX	123635462	123635741	MajorDMR-12-100455	5
chrX	123638143	123639201	MajorDMR-12-100456	8
chrX	123639924	123641291	MajorDMR-12-100457	7
chrX	123644759	123645200	MajorDMR-12-100458	3
chrX	123645794	123646260	MajorDMR-12-100459	6
chrX	123654759	123654964	MajorDMR-12-100460	2
chrX	123658662	123659639	MajorDMR-12-100461	5
chrX	123665394	123665563	MajorDMR-12-100462	2
chrX	123668264	123668671	MajorDMR-12-100463	2
chrX	123669500	123670872	MajorDMR-12-100464	9
chrX	123672133	123672361	MajorDMR-12-100465	3
chrX	123678558	123679025	MajorDMR-12-100466	3
chrX	123680611	123680930	MajorDMR-12-100467	4
chrX	123681458	123681726	MajorDMR-12-100468	3
chrX	123682521	123683069	MajorDMR-12-100469	7
chrX	123683685	123684670	MajorDMR-12-100470	4
chrX	123689129	123689952	MajorDMR-12-100471	6
chrX	123700326	123700376	MajorDMR-12-100472	2
chrX	123707478	123707485	MajorDMR-12-100473	2
chrX	123710128	123710821	MajorDMR-12-100474	3
chrX	123716648	123716713	MajorDMR-12-100475	2
chrX	123735068	123735242	MajorDMR-12-100476	2
chrX	123739617	123739827	MajorDMR-12-100477	2
chrX	123741913	123742110	MajorDMR-12-100478	2
chrX	123745666	123745952	MajorDMR-12-100479	2
chrX	123751545	123751683	MajorDMR-12-100480	2
chrX	123758972	123759441	MajorDMR-12-100481	2
chrX	123761298	123761427	MajorDMR-12-100482	3
chrX	123770579	123770816	MajorDMR-12-100483	2
chrX	123776714	123776727	MajorDMR-12-100484	2
chrX	123777262	123777623	MajorDMR-12-100485	3
chrX	123778171	123779150	MajorDMR-12-100486	6
chrX	123782252	123782740	MajorDMR-12-100487	2
chrX	123783666	123784171	MajorDMR-12-100488	3
chrX	123785077	123785116	MajorDMR-12-100489	2
chrX	123799522	123799670	MajorDMR-12-100490	2
chrX	123803597	123803969	MajorDMR-12-100491	3
chrX	123804563	123804793	MajorDMR-12-100492	3
chrX	123807131	123807213	MajorDMR-12-100493	2
chrX	123813237	123813318	MajorDMR-12-100494	3
chrX	123822810	123823279	MajorDMR-12-100495	2
chrX	123830667	123831116	MajorDMR-12-100496	2
chrX	123833965	123834401	MajorDMR-12-100497	2
chrX	123839010	123839066	MajorDMR-12-100498	3
chrX	123842472	123842778	MajorDMR-12-100499	3
chrX	123852163	123852667	MajorDMR-12-100500	2
chrX	123860389	123860455	MajorDMR-12-100501	2
chrX	123864416	123864515	MajorDMR-12-100502	2
chrX	123866050	123866172	MajorDMR-12-100503	2
chrX	123867309	123867615	MajorDMR-12-100504	3
chrX	123870563	123870692	MajorDMR-12-100505	3
chrX	123871307	123872594	MajorDMR-12-100506	8
chrX	123875820	123875864	MajorDMR-12-100507	2
chrX	123883410	123883672	MajorDMR-12-100508	3
chrX	123899113	123899518	MajorDMR-12-100509	4
chrX	123901932	123901959	MajorDMR-12-100510	2
chrX	123903240	123903268	MajorDMR-12-100511	2
chrX	123906871	123906911	MajorDMR-12-100512	2
chrX	123916923	123917297	MajorDMR-12-100513	2
chrX	123929579	123930378	MajorDMR-12-100514	3
chrX	123930916	123931077	MajorDMR-12-100515	3
chrX	123940474	123940597	MajorDMR-12-100516	2
chrX	123953336	123953560	MajorDMR-12-100517	2
chrX	123964791	123964950	MajorDMR-12-100518	3
chrX	123965736	123966010	MajorDMR-12-100519	7
chrX	123968620	123968958	MajorDMR-12-100520	2
chrX	123973155	123973630	MajorDMR-12-100521	4
chrX	123976385	123976483	MajorDMR-12-100522	2
chrX	123986812	123986915	MajorDMR-12-100523	2
chrX	123992170	123992884	MajorDMR-12-100524	3
chrX	123993929	123994055	MajorDMR-12-100525	3
chrX	123996200	123996379	MajorDMR-12-100526	3
chrX	124013455	124013614	MajorDMR-12-100527	2
chrX	124032387	124032447	MajorDMR-12-100528	2
chrX	124037006	124037448	MajorDMR-12-100529	2
chrX	124043283	124043575	MajorDMR-12-100530	2
chrX	124046503	124046620	MajorDMR-12-100531	2
chrX	124058271	124058697	MajorDMR-12-100532	3
chrX	124062791	124063387	MajorDMR-12-100533	4
chrX	124064676	124065366	MajorDMR-12-100534	5
chrX	124068455	124068471	MajorDMR-12-100535	2
chrX	124076750	124077262	MajorDMR-12-100536	3
chrX	124080013	124080188	MajorDMR-12-100537	3
chrX	124081462	124081515	MajorDMR-12-100538	2
chrX	124097460	124097952	MajorDMR-12-100539	2
chrX	124119764	124119843	MajorDMR-12-100540	2
chrX	124123392	124123875	MajorDMR-12-100541	3
chrX	124124535	124124730	MajorDMR-12-100542	2
chrX	124126300	124126804	MajorDMR-12-100543	2
chrX	124130145	124130945	MajorDMR-12-100544	4
chrX	124133275	124134247	MajorDMR-12-100545	5
chrX	124159293	124159416	MajorDMR-12-100546	2
chrX	124160381	124160411	MajorDMR-12-100547	2
chrX	124169904	124170198	MajorDMR-12-100548	3
chrX	124178893	124179174	MajorDMR-12-100549	3
chrX	124180418	124180483	MajorDMR-12-100550	2
chrX	124182066	124182438	MajorDMR-12-100551	2
chrX	124187907	124189396	MajorDMR-12-100552	10
chrX	124190581	124190647	MajorDMR-12-100553	2
chrX	124192012	124192457	MajorDMR-12-100554	2
chrX	124197082	124197117	MajorDMR-12-100555	2
chrX	124210340	124210440	MajorDMR-12-100556	2
chrX	124212188	124212234	MajorDMR-12-100557	2
chrX	124213743	124213903	MajorDMR-12-100558	3
chrX	124224013	124224293	MajorDMR-12-100559	4
chrX	124226658	124226674	MajorDMR-12-100560	2
chrX	124227852	124227996	MajorDMR-12-100561	2
chrX	124229513	124229526	MajorDMR-12-100562	2
chrX	124231927	124233637	MajorDMR-12-100563	10
chrX	124237493	124237907	MajorDMR-12-100564	3
chrX	124238692	124239246	MajorDMR-12-100565	5
chrX	124249277	124249344	MajorDMR-12-100566	2
chrX	124259078	124259663	MajorDMR-12-100567	3
chrX	124260620	124260822	MajorDMR-12-100568	2
chrX	124267043	124267079	MajorDMR-12-100569	3
chrX	124269931	124270444	MajorDMR-12-100570	3
chrX	124272133	124272311	MajorDMR-12-100571	2
chrX	124284253	124284738	MajorDMR-12-100572	3
chrX	124286824	124287666	MajorDMR-12-100573	4
chrX	124288875	124289167	MajorDMR-12-100574	2
chrX	124290595	124291468	MajorDMR-12-100575	5
chrX	124298523	124298725	MajorDMR-12-100576	3
chrX	124299696	124299701	MajorDMR-12-100577	2
chrX	124301538	124301644	MajorDMR-12-100578	2
chrX	124303814	124304463	MajorDMR-12-100579	4
chrX	124309345	124309797	MajorDMR-12-100580	2
chrX	124317087	124317116	MajorDMR-12-100581	2
chrX	124317868	124318387	MajorDMR-12-100582	3
chrX	124323214	124324611	MajorDMR-12-100583	6
chrX	124330997	124334480	MajorDMR-12-100584	13
chrX	124335580	124335824	MajorDMR-12-100585	3
chrX	124389613	124389963	MajorDMR-12-100586	2
chrX	124739859	124739863	MajorDMR-12-100587	2
chrX	124748257	124748614	MajorDMR-12-100588	2
chrX	124761677	124761983	MajorDMR-12-100589	5
chrX	124824812	124824855	MajorDMR-12-100590	2
chrX	124843270	124843710	MajorDMR-12-100591	2
chrX	124849340	124849353	MajorDMR-12-100592	2
chrX	124961848	124961897	MajorDMR-12-100593	2
chrX	125104781	125104856	MajorDMR-12-100594	2
chrX	125154896	125155008	MajorDMR-12-100595	2
chrX	125165082	125165910	MajorDMR-12-100596	5
chrX	125234459	125234585	MajorDMR-12-100597	2
chrX	125362363	125362805	MajorDMR-12-100598	2
chrX	125472734	125473132	MajorDMR-12-100599	2
chrX	125473743	125474332	MajorDMR-12-100600	4
chrX	125634401	125634793	MajorDMR-12-100601	2
chrX	125707568	125707822	MajorDMR-12-100602	2
chrX	125715146	125715277	MajorDMR-12-100603	4
chrX	125795843	125796095	MajorDMR-12-100604	2
chrX	125854257	125854698	MajorDMR-12-100605	5
chrX	125955426	125955646	MajorDMR-12-100606	2
chrX	126171971	126171996	MajorDMR-12-100607	2
chrX	126416542	126416719	MajorDMR-12-100608	2
chrX	126567876	126568294	MajorDMR-12-100609	2
chrX	126629147	126629152	MajorDMR-12-100610	2
chrX	126895043	126895354	MajorDMR-12-100611	3
chrX	126945204	126945404	MajorDMR-12-100612	2
chrX	126976341	126976747	MajorDMR-12-100613	2
chrX	127010532	127010554	MajorDMR-12-100614	2
chrX	127011350	127011500	MajorDMR-12-100615	3
chrX	127012176	127012427	MajorDMR-12-100616	3
chrX	127029559	127029607	MajorDMR-12-100617	2
chrX	127227208	127227436	MajorDMR-12-100618	2
chrX	127286683	127286847	MajorDMR-12-100619	2
chrX	127454881	127455353	MajorDMR-12-100620	2
chrX	127542894	127543089	MajorDMR-12-100621	2
chrX	127611999	127612244	MajorDMR-12-100622	3
chrX	127656738	127656753	MajorDMR-12-100623	2
chrX	127740480	127740686	MajorDMR-12-100624	2
chrX	127834059	127834371	MajorDMR-12-100625	3
chrX	127835244	127835660	MajorDMR-12-100626	2
chrX	127837599	127837644	MajorDMR-12-100627	2
chrX	127846241	127847531	MajorDMR-12-100628	5
chrX	127848819	127848928	MajorDMR-12-100629	2
chrX	127876295	127876678	MajorDMR-12-100630	2
chrX	127877824	127878205	MajorDMR-12-100631	2
chrX	127940845	127941178	MajorDMR-12-100632	2
chrX	127951166	127951901	MajorDMR-12-100633	6
chrX	127956571	127956676	MajorDMR-12-100634	2
chrX	127982583	127982973	MajorDMR-12-100635	5
chrX	127990374	127990786	MajorDMR-12-100636	2
chrX	128016437	128016466	MajorDMR-12-100637	2
chrX	128018787	128019514	MajorDMR-12-100638	6
chrX	128021062	128021182	MajorDMR-12-100639	3
chrX	128027300	128027659	MajorDMR-12-100640	2
chrX	128040824	128040942	MajorDMR-12-100641	2
chrX	128094102	128094288	MajorDMR-12-100642	2
chrX	128099128	128099578	MajorDMR-12-100643	2
chrX	128131413	128131713	MajorDMR-12-100644	5
chrX	128191936	128191991	MajorDMR-12-100645	2
chrX	128224493	128225317	MajorDMR-12-100646	4
chrX	128235687	128235969	MajorDMR-12-100647	3
chrX	128242766	128243004	MajorDMR-12-100648	4
chrX	128244903	128245574	MajorDMR-12-100649	6
chrX	128250591	128251040	MajorDMR-12-100650	3
chrX	128268336	128268837	MajorDMR-12-100651	2
chrX	128322549	128322627	MajorDMR-12-100652	2
chrX	128335579	128336058	MajorDMR-12-100653	2
chrX	128364725	128365399	MajorDMR-12-100654	3
chrX	128393557	128393771	MajorDMR-12-100655	2
chrX	128454706	128454768	MajorDMR-12-100656	2
chrX	128579864	128580111	MajorDMR-12-100657	4
chrX	128580757	128580839	MajorDMR-12-100658	2
chrX	128585282	128585331	MajorDMR-12-100659	2
chrX	128595993	128596588	MajorDMR-12-100660	3
chrX	128648462	128648659	MajorDMR-12-100661	2
chrX	128650002	128650465	MajorDMR-12-100662	4
chrX	128689986	128690426	MajorDMR-12-100663	2
chrX	128702911	128704270	MajorDMR-12-100664	14
chrX	128731284	128731339	MajorDMR-12-100665	2
chrX	128734995	128735074	MajorDMR-12-100666	4
chrX	128736308	128736523	MajorDMR-12-100667	2
chrX	128753079	128753162	MajorDMR-12-100668	2
chrX	128822658	128822784	MajorDMR-12-100669	3
chrX	128824527	128824992	MajorDMR-12-100670	2
chrX	128829677	128829868	MajorDMR-12-100671	2
chrX	128840216	128840879	MajorDMR-12-100672	4
chrX	128846738	128847215	MajorDMR-12-100673	5
chrX	128875972	128876248	MajorDMR-12-100674	7
chrX	128885066	128885093	MajorDMR-12-100675	2
chrX	128921536	128921964	MajorDMR-12-100676	3
chrX	128922737	128922755	MajorDMR-12-100677	2
chrX	128927642	128927877	MajorDMR-12-100678	14
chrX	128934187	128934233	MajorDMR-12-100679	2
chrX	128934877	128935044	MajorDMR-12-100680	2
chrX	128973345	128973409	MajorDMR-12-100681	3
chrX	128974467	128975113	MajorDMR-12-100682	7
chrX	129007799	129008037	MajorDMR-12-100683	6
chrX	129045474	129045530	MajorDMR-12-100684	2
chrX	129063501	129063547	MajorDMR-12-100685	2
chrX	129067630	129068092	MajorDMR-12-100686	2
chrX	129068610	129068635	MajorDMR-12-100687	3
chrX	129090469	129090698	MajorDMR-12-100688	2
chrX	129093336	129093799	MajorDMR-12-100689	5
chrX	129110661	129110685	MajorDMR-12-100690	2
chrX	129112970	129113744	MajorDMR-12-100691	5
chrX	129147376	129147630	MajorDMR-12-100692	3
chrX	129219605	129219672	MajorDMR-12-100693	2
chrX	129232049	129232139	MajorDMR-12-100694	3
chrX	129247085	129247502	MajorDMR-12-100695	2
chrX	129291242	129291645	MajorDMR-12-100696	5
chrX	129296255	129296608	MajorDMR-12-100697	2
chrX	129298574	129298622	MajorDMR-12-100698	2
chrX	129303923	129304512	MajorDMR-12-100699	4
chrX	129311002	129311182	MajorDMR-12-100700	3
chrX	129327353	129327393	MajorDMR-12-100701	2
chrX	129558095	129558318	MajorDMR-12-100702	2
chrX	129581270	129581472	MajorDMR-12-100703	2
chrX	129599461	129599889	MajorDMR-12-100704	4
chrX	129688222	129688261	MajorDMR-12-100705	2
chrX	129838391	129838455	MajorDMR-12-100706	2
chrX	129903929	129904023	MajorDMR-12-100707	2
chrX	130020347	130020592	MajorDMR-12-100708	2
chrX	130021236	130021754	MajorDMR-12-100709	5
chrX	130131314	130131449	MajorDMR-12-100710	2
chrX	130175644	130175954	MajorDMR-12-100711	3
chrX	130176704	130177156	MajorDMR-12-100712	2
chrX	130192150	130192320	MajorDMR-12-100713	3
chrX	130193040	130193172	MajorDMR-12-100714	4
chrX	130263195	130263668	MajorDMR-12-100715	2
chrX	130290307	130290338	MajorDMR-12-100716	2
chrX	130297510	130298124	MajorDMR-12-100717	3
chrX	130356312	130356319	MajorDMR-12-100718	2
chrX	130385209	130385231	MajorDMR-12-100719	2
chrX	130432631	130432723	MajorDMR-12-100720	2
chrX	130500700	130500704	MajorDMR-12-100721	2
chrX	130573176	130573615	MajorDMR-12-100722	2
chrX	130596139	130596222	MajorDMR-12-100723	2
chrX	130657496	130658476	MajorDMR-12-100724	7
chrX	130668302	130668454	MajorDMR-12-100725	2
chrX	130703008	130703447	MajorDMR-12-100726	2
chrX	130712804	130712851	MajorDMR-12-100727	2
chrX	130806616	130806892	MajorDMR-12-100728	2
chrX	130854882	130855148	MajorDMR-12-100729	2
chrX	130897934	130897975	MajorDMR-12-100730	2
chrX	130923755	130923881	MajorDMR-12-100731	2
chrX	130975321	130975788	MajorDMR-12-100732	2
chrX	131021373	131021406	MajorDMR-12-100733	3
chrX	131042735	131042783	MajorDMR-12-100734	2
chrX	131048879	131048979	MajorDMR-12-100735	2
chrX	131049546	131049858	MajorDMR-12-100736	2
chrX	131061637	131061823	MajorDMR-12-100737	2
chrX	131158266	131158325	MajorDMR-12-100738	2
chrX	131159217	131159327	MajorDMR-12-100739	4
chrX	131253525	131253542	MajorDMR-12-100740	2
chrX	131303808	131303873	MajorDMR-12-100741	2
chrX	131305792	131306098	MajorDMR-12-100742	2
chrX	131340472	131340959	MajorDMR-12-100743	4
chrX	131347050	131347158	MajorDMR-12-100744	2
chrX	131350187	131350700	MajorDMR-12-100745	5
chrX	131353215	131353731	MajorDMR-12-100746	4
chrX	131531518	131531882	MajorDMR-12-100747	3
chrX	131543682	131544099	MajorDMR-12-100748	3
chrX	131550631	131550848	MajorDMR-12-100749	2
chrX	131563869	131563984	MajorDMR-12-100750	3
chrX	131573919	131574256	MajorDMR-12-100751	3
chrX	131614913	131615194	MajorDMR-12-100752	3
chrX	131744908	131745318	MajorDMR-12-100753	2
chrX	131756349	131756517	MajorDMR-12-100754	2
chrX	131791942	131792346	MajorDMR-12-100755	6
chrX	131793321	131793400	MajorDMR-12-100756	2
chrX	131826005	131826249	MajorDMR-12-100757	3
chrX	131854183	131854367	MajorDMR-12-100758	2
chrX	131875127	131875646	MajorDMR-12-100759	4
chrX	131886829	131887474	MajorDMR-12-100760	3
chrX	131892805	131892954	MajorDMR-12-100761	3
chrX	131908408	131908552	MajorDMR-12-100762	3
chrX	131914383	131914627	MajorDMR-12-100763	2
chrX	131941719	131941754	MajorDMR-12-100764	3
chrX	131958724	131958790	MajorDMR-12-100765	2
chrX	131972111	131972349	MajorDMR-12-100766	2
chrX	131976313	131977753	MajorDMR-12-100767	11
chrX	131997814	131998285	MajorDMR-12-100768	2
chrX	132009293	132009495	MajorDMR-12-100769	2
chrX	132028898	132029144	MajorDMR-12-100770	2
chrX	132032717	132032902	MajorDMR-12-100771	2
chrX	132044149	132044184	MajorDMR-12-100772	2
chrX	132053809	132054009	MajorDMR-12-100773	5
chrX	132082493	132082498	MajorDMR-12-100774	2
chrX	132087434	132087775	MajorDMR-12-100775	4
chrX	132089537	132089727	MajorDMR-12-100776	2
chrX	132092759	132092773	MajorDMR-12-100777	2
chrX	132093555	132093809	MajorDMR-12-100778	2
chrX	132101218	132101699	MajorDMR-12-100779	3
chrX	132222509	132222898	MajorDMR-12-100780	2
chrX	132245064	132245555	MajorDMR-12-100781	2
chrX	132312556	132312589	MajorDMR-12-100782	2
chrX	132363458	132363758	MajorDMR-12-100783	3
chrX	132435310	132435533	MajorDMR-12-100784	2
chrX	132487876	132488443	MajorDMR-12-100785	5
chrX	132584497	132584578	MajorDMR-12-100786	4
chrX	132602899	132602918	MajorDMR-12-100787	2
chrX	132604256	132604671	MajorDMR-12-100788	2
chrX	132616109	132616871	MajorDMR-12-100789	5
chrX	132876625	132876918	MajorDMR-12-100790	2
chrX	132924188	132924264	MajorDMR-12-100791	3
chrX	133081914	133082061	MajorDMR-12-100792	2
chrX	133186067	133186289	MajorDMR-12-100793	2
chrX	133243218	133243409	MajorDMR-12-100794	2
chrX	133308256	133308511	MajorDMR-12-100795	2
chrX	133314804	133315212	MajorDMR-12-100796	2
chrX	133508886	133508947	MajorDMR-12-100797	2
chrX	133522381	133522471	MajorDMR-12-100798	2
chrX	133566106	133566676	MajorDMR-12-100799	3
chrX	133656455	133656679	MajorDMR-12-100800	3
chrX	133685416	133685789	MajorDMR-12-100801	6
chrX	133687372	133687449	MajorDMR-12-100802	2
chrX	133757801	133757844	MajorDMR-12-100803	2
chrX	133765966	133766220	MajorDMR-12-100804	2
chrX	133768806	133768849	MajorDMR-12-100805	2
chrX	133800457	133800691	MajorDMR-12-100806	2
chrX	133824919	133825366	MajorDMR-12-100807	2
chrX	133845674	133846434	MajorDMR-12-100808	4
chrX	133870781	133871983	MajorDMR-12-100809	10
chrX	133887265	133887340	MajorDMR-12-100810	2
chrX	133897197	133897216	MajorDMR-12-100811	2
chrX	133953112	133953139	MajorDMR-12-100812	2
chrX	134010059	134010520	MajorDMR-12-100813	4
chrX	134033090	134033164	MajorDMR-12-100814	2
chrX	134033675	134033935	MajorDMR-12-100815	2
chrX	134038839	134039156	MajorDMR-12-100816	3
chrX	134043277	134043286	MajorDMR-12-100817	2
chrX	134054510	134054845	MajorDMR-12-100818	2
chrX	134057885	134058186	MajorDMR-12-100819	2
chrX	134067966	134068595	MajorDMR-12-100820	3
chrX	134083467	134083555	MajorDMR-12-100821	2
chrX	134098666	134098939	MajorDMR-12-100822	2
chrX	134158013	134158970	MajorDMR-12-100823	7
chrX	134189552	134189661	MajorDMR-12-100824	2
chrX	134295960	134296003	MajorDMR-12-100825	3
chrX	134302528	134302723	MajorDMR-12-100826	2
chrX	134304463	134304753	MajorDMR-12-100827	5
chrX	134320883	134320900	MajorDMR-12-100828	2
chrX	134474638	134475100	MajorDMR-12-100829	2
chrX	134571482	134571532	MajorDMR-12-100830	3
chrX	134657768	134658022	MajorDMR-12-100831	2
chrX	134766215	134766478	MajorDMR-12-100832	2
chrX	134782970	134783786	MajorDMR-12-100833	8
chrX	134822126	134822145	MajorDMR-12-100834	2
chrX	135014128	135014538	MajorDMR-12-100835	2
chrX	135017082	135017110	MajorDMR-12-100836	2
chrX	135044841	135044931	MajorDMR-12-100837	2
chrX	135054609	135054866	MajorDMR-12-100838	2
chrX	135083986	135084290	MajorDMR-12-100839	4
chrX	135111261	135111572	MajorDMR-12-100840	4
chrX	135114059	135114120	MajorDMR-12-100841	2
chrX	135117596	135117622	MajorDMR-12-100842	2
chrX	135226132	135226196	MajorDMR-12-100843	2
chrX	135231691	135231922	MajorDMR-12-100844	2
chrX	135236967	135237013	MajorDMR-12-100845	2
chrX	135239273	135239302	MajorDMR-12-100846	2
chrX	135240659	135241161	MajorDMR-12-100847	4
chrX	135242192	135242653	MajorDMR-12-100848	5
chrX	135243162	135243264	MajorDMR-12-100849	2
chrX	135245169	135245479	MajorDMR-12-100850	2
chrX	135247457	135247884	MajorDMR-12-100851	4
chrX	135250151	135250421	MajorDMR-12-100852	3
chrX	135251166	135251417	MajorDMR-12-100853	4
chrX	135252133	135252728	MajorDMR-12-100854	4
chrX	135254761	135254995	MajorDMR-12-100855	5
chrX	135266408	135266536	MajorDMR-12-100856	2
chrX	135267969	135268340	MajorDMR-12-100857	3
chrX	135280785	135281427	MajorDMR-12-100858	5
chrX	135287481	135288163	MajorDMR-12-100859	5
chrX	135290843	135292110	MajorDMR-12-100860	17
chrX	135292803	135293186	MajorDMR-12-100861	4
chrX	135366703	135366849	MajorDMR-12-100862	2
chrX	135573735	135573819	MajorDMR-12-100863	4
chrX	135574442	135574786	MajorDMR-12-100864	5
chrX	135580780	135581808	MajorDMR-12-100865	6
chrX	135656801	135656888	MajorDMR-12-100866	3
chrX	135668347	135668652	MajorDMR-12-100867	2
chrX	135688293	135688321	MajorDMR-12-100868	2
chrX	135693652	135693769	MajorDMR-12-100869	2
chrX	135744382	135744436	MajorDMR-12-100870	2
chrX	135747279	135747995	MajorDMR-12-100871	4
chrX	135798120	135798169	MajorDMR-12-100872	2
chrX	135843698	135843809	MajorDMR-12-100873	2
chrX	135893330	135893355	MajorDMR-12-100874	2
chrX	135940009	135940082	MajorDMR-12-100875	3
chrX	135947144	135947620	MajorDMR-12-100876	4
chrX	135948325	135949089	MajorDMR-12-100877	4
chrX	135949729	135949763	MajorDMR-12-100878	2
chrX	135953645	135954094	MajorDMR-12-100879	2
chrX	135956346	135956552	MajorDMR-12-100880	4
chrX	135990825	135990849	MajorDMR-12-100881	2
chrX	136217904	136218300	MajorDMR-12-100882	2
chrX	136264184	136264270	MajorDMR-12-100883	2
chrX	136280730	136281127	MajorDMR-12-100884	3
chrX	136315269	136315301	MajorDMR-12-100885	2
chrX	136342916	136342985	MajorDMR-12-100886	2
chrX	136364722	136364799	MajorDMR-12-100887	2
chrX	136390719	136390932	MajorDMR-12-100888	3
chrX	136428496	136428721	MajorDMR-12-100889	2
chrX	136505856	136506107	MajorDMR-12-100890	3
chrX	136561435	136561683	MajorDMR-12-100891	4
chrX	136627759	136628491	MajorDMR-12-100892	16
chrX	136629515	136631205	MajorDMR-12-100893	16
chrX	136644711	136644716	MajorDMR-12-100894	2
chrX	136657632	136657840	MajorDMR-12-100895	2
chrX	136831034	136831039	MajorDMR-12-100896	2
chrX	136889786	136890216	MajorDMR-12-100897	2
chrX	136942688	136942745	MajorDMR-12-100898	2
chrX	136960512	136960536	MajorDMR-12-100899	6
chrX	137148067	137148077	MajorDMR-12-100900	2
chrX	137215770	137216122	MajorDMR-12-100901	2
chrX	137306804	137306848	MajorDMR-12-100902	2
chrX	137323542	137323741	MajorDMR-12-100903	3
chrX	137336156	137336369	MajorDMR-12-100904	2
chrX	137338269	137338324	MajorDMR-12-100905	2
chrX	137415960	137416022	MajorDMR-12-100906	2
chrX	137471562	137471787	MajorDMR-12-100907	3
chrX	137505400	137505426	MajorDMR-12-100908	2
chrX	137520573	137520625	MajorDMR-12-100909	2
chrX	137623237	137623614	MajorDMR-12-100910	2
chrX	137679131	137679241	MajorDMR-12-100911	2
chrX	137709111	137709466	MajorDMR-12-100912	4
chrX	137711621	137711628	MajorDMR-12-100913	2
chrX	137752715	137752912	MajorDMR-12-100914	2
chrX	137785944	137786172	MajorDMR-12-100915	2
chrX	137841442	137841459	MajorDMR-12-100916	2
chrX	137859844	137859928	MajorDMR-12-100917	3
chrX	137860782	137860950	MajorDMR-12-100918	5
chrX	137939465	137939679	MajorDMR-12-100919	6
chrX	137940810	137942121	MajorDMR-12-100920	6
chrX	137954412	137955657	MajorDMR-12-100921	5
chrX	137968176	137968559	MajorDMR-12-100922	4
chrX	137979417	137979431	MajorDMR-12-100923	2
chrX	138013654	138013844	MajorDMR-12-100924	2
chrX	138051987	138052458	MajorDMR-12-100925	2
chrX	138131928	138132041	MajorDMR-12-100926	2
chrX	138132897	138133130	MajorDMR-12-100927	2
chrX	138160917	138161280	MajorDMR-12-100928	6
chrX	138164281	138164559	MajorDMR-12-100929	2
chrX	138193456	138193868	MajorDMR-12-100930	4
chrX	138196087	138196118	MajorDMR-12-100931	2
chrX	138213057	138213102	MajorDMR-12-100932	3
chrX	138226891	138227480	MajorDMR-12-100933	3
chrX	138234499	138234504	MajorDMR-12-100934	2
chrX	138277883	138278249	MajorDMR-12-100935	5
chrX	138281688	138281856	MajorDMR-12-100936	3
chrX	138284009	138285181	MajorDMR-12-100937	21
chrX	138307782	138307858	MajorDMR-12-100938	2
chrX	138395390	138395515	MajorDMR-12-100939	2
chrX	138470489	138471001	MajorDMR-12-100940	4
chrX	138505303	138505630	MajorDMR-12-100941	4
chrX	138562128	138562585	MajorDMR-12-100942	4
chrX	138566779	138567023	MajorDMR-12-100943	2
chrX	138621731	138621897	MajorDMR-12-100944	2
chrX	138646722	138646731	MajorDMR-12-100945	2
chrX	138795204	138795342	MajorDMR-12-100946	2
chrX	138797504	138797989	MajorDMR-12-100947	2
chrX	138804462	138804648	MajorDMR-12-100948	2
chrX	138873079	138873139	MajorDMR-12-100949	2
chrX	138908155	138908964	MajorDMR-12-100950	4
chrX	138912754	138913160	MajorDMR-12-100951	3
chrX	138916517	138916731	MajorDMR-12-100952	2
chrX	138939221	138939295	MajorDMR-12-100953	3
chrX	138971782	138971958	MajorDMR-12-100954	2
chrX	139012064	139013031	MajorDMR-12-100955	8
chrX	139016421	139016511	MajorDMR-12-100956	2
chrX	139022652	139022920	MajorDMR-12-100957	2
chrX	139247630	139247785	MajorDMR-12-100958	3
chrX	139260702	139261156	MajorDMR-12-100959	3
chrX	139272611	139273129	MajorDMR-12-100960	4
chrX	139497782	139498001	MajorDMR-12-100961	2
chrX	139531540	139531734	MajorDMR-12-100962	2
chrX	139590718	139592769	MajorDMR-12-100963	32
chrX	139666722	139666912	MajorDMR-12-100964	3
chrX	139776531	139776651	MajorDMR-12-100965	2
chrX	139787014	139787235	MajorDMR-12-100966	3
chrX	139788528	139789542	MajorDMR-12-100967	12
chrX	139797533	139798032	MajorDMR-12-100968	3
chrX	139808151	139808494	MajorDMR-12-100969	2
chrX	139809736	139810177	MajorDMR-12-100970	2
chrX	139810688	139811097	MajorDMR-12-100971	4
chrX	139811781	139812720	MajorDMR-12-100972	5
chrX	139813950	139814230	MajorDMR-12-100973	3
chrX	139816313	139816348	MajorDMR-12-100974	2
chrX	139817700	139818023	MajorDMR-12-100975	2
chrX	139818669	139819398	MajorDMR-12-100976	7
chrX	139820012	139820512	MajorDMR-12-100977	3
chrX	139821413	139821866	MajorDMR-12-100978	3
chrX	139825281	139825894	MajorDMR-12-100979	4
chrX	139835016	139835810	MajorDMR-12-100980	4
chrX	139847523	139847556	MajorDMR-12-100981	2
chrX	139852787	139852859	MajorDMR-12-100982	2
chrX	139854034	139854265	MajorDMR-12-100983	5
chrX	139862844	139863003	MajorDMR-12-100984	2
chrX	139863760	139864124	MajorDMR-12-100985	2
chrX	139877449	139877902	MajorDMR-12-100986	3
chrX	139878570	139878862	MajorDMR-12-100987	3
chrX	139923043	139923082	MajorDMR-12-100988	2
chrX	140003687	140003697	MajorDMR-12-100989	2
chrX	140054906	140055151	MajorDMR-12-100990	2
chrX	140213575	140213973	MajorDMR-12-100991	2
chrX	140229911	140230281	MajorDMR-12-100992	2
chrX	140237039	140237216	MajorDMR-12-100993	2
chrX	140259101	140259110	MajorDMR-12-100994	2
chrX	140276190	140276371	MajorDMR-12-100995	2
chrX	140300817	140300841	MajorDMR-12-100996	2
chrX	140303051	140303470	MajorDMR-12-100997	2
chrX	140305310	140305649	MajorDMR-12-100998	2
chrX	140308353	140308428	MajorDMR-12-100999	2
chrX	140362780	140362881	MajorDMR-12-101000	2
chrX	140400913	140401302	MajorDMR-12-101001	2
chrX	140435115	140435428	MajorDMR-12-101002	3
chrX	140447302	140447525	MajorDMR-12-101003	2
chrX	140469303	140470041	MajorDMR-12-101004	4
chrX	140502807	140503102	MajorDMR-12-101005	3
chrX	140530529	140531050	MajorDMR-12-101006	3
chrX	140574114	140574198	MajorDMR-12-101007	2
chrX	140695145	140695275	MajorDMR-12-101008	2
chrX	140796265	140796336	MajorDMR-12-101009	2
chrX	140798078	140798235	MajorDMR-12-101010	3
chrX	140848790	140849033	MajorDMR-12-101011	2
chrX	140868560	140869137	MajorDMR-12-101012	3
chrX	140893899	140893957	MajorDMR-12-101013	2
chrX	141049494	141049513	MajorDMR-12-101014	2
chrX	141056305	141056668	MajorDMR-12-101015	2
chrX	141184783	141185266	MajorDMR-12-101016	2
chrX	141273603	141273736	MajorDMR-12-101017	2
chrX	141308732	141309091	MajorDMR-12-101018	2
chrX	141346696	141346715	MajorDMR-12-101019	2
chrX	141350027	141350145	MajorDMR-12-101020	2
chrX	141357904	141358217	MajorDMR-12-101021	2
chrX	141366463	141366695	MajorDMR-12-101022	2
chrX	141368340	141368797	MajorDMR-12-101023	3
chrX	141420421	141420755	MajorDMR-12-101024	2
chrX	141458198	141458238	MajorDMR-12-101025	2
chrX	141483022	141483175	MajorDMR-12-101026	2
chrX	141508603	141508682	MajorDMR-12-101027	2
chrX	141512538	141512669	MajorDMR-12-101028	2
chrX	141515346	141515578	MajorDMR-12-101029	2
chrX	141516877	141517082	MajorDMR-12-101030	3
chrX	141572026	141572429	MajorDMR-12-101031	2
chrX	141592730	141593140	MajorDMR-12-101032	2
chrX	141600626	141601187	MajorDMR-12-101033	4
chrX	141603115	141603261	MajorDMR-12-101034	2
chrX	141609356	141609620	MajorDMR-12-101035	2
chrX	141677800	141677822	MajorDMR-12-101036	2
chrX	141724541	141724624	MajorDMR-12-101037	2
chrX	141725416	141726025	MajorDMR-12-101038	3
chrX	141795459	141795912	MajorDMR-12-101039	2
chrX	141845390	141845503	MajorDMR-12-101040	2
chrX	141891256	141891266	MajorDMR-12-101041	2
chrX	141892620	141892826	MajorDMR-12-101042	2
chrX	141904133	141904187	MajorDMR-12-101043	4
chrX	142033621	142034028	MajorDMR-12-101044	2
chrX	142038906	142038976	MajorDMR-12-101045	2
chrX	142065952	142066320	MajorDMR-12-101046	3
chrX	142090253	142090410	MajorDMR-12-101047	3
chrX	142111891	142112182	MajorDMR-12-101048	2
chrX	142186370	142186871	MajorDMR-12-101049	6
chrX	142256188	142256248	MajorDMR-12-101050	2
chrX	142264463	142264619	MajorDMR-12-101051	2
chrX	142324830	142325194	MajorDMR-12-101052	2
chrX	142325742	142325918	MajorDMR-12-101053	4
chrX	142338729	142339054	MajorDMR-12-101054	2
chrX	142380528	142380575	MajorDMR-12-101055	3
chrX	142386262	142386707	MajorDMR-12-101056	4
chrX	142477936	142478349	MajorDMR-12-101057	2
chrX	142543395	142544256	MajorDMR-12-101058	4
chrX	142550051	142550490	MajorDMR-12-101059	2
chrX	142588736	142588793	MajorDMR-12-101060	2
chrX	142589882	142589993	MajorDMR-12-101061	2
chrX	142650760	142651130	MajorDMR-12-101062	2
chrX	142673397	142673453	MajorDMR-12-101063	2
chrX	142718110	142718399	MajorDMR-12-101064	5
chrX	142734916	142735341	MajorDMR-12-101065	3
chrX	142825318	142825655	MajorDMR-12-101066	2
chrX	142870396	142870748	MajorDMR-12-101067	2
chrX	142882795	142882929	MajorDMR-12-101068	2
chrX	143122722	143122885	MajorDMR-12-101069	2
chrX	143123972	143124303	MajorDMR-12-101070	2
chrX	143151731	143151747	MajorDMR-12-101071	2
chrX	143373590	143373874	MajorDMR-12-101072	2
chrX	143383637	143384332	MajorDMR-12-101073	5
chrX	143404340	143404809	MajorDMR-12-101074	2
chrX	143431705	143431720	MajorDMR-12-101075	2
chrX	143434367	143434378	MajorDMR-12-101076	2
chrX	143449081	143449100	MajorDMR-12-101077	2
chrX	143581224	143581280	MajorDMR-12-101078	2
chrX	143656646	143656799	MajorDMR-12-101079	3
chrX	143667604	143667834	MajorDMR-12-101080	3
chrX	143673919	143674213	MajorDMR-12-101081	3
chrX	143706996	143707533	MajorDMR-12-101082	4
chrX	143802349	143802665	MajorDMR-12-101083	2
chrX	143803948	143804298	MajorDMR-12-101084	2
chrX	143831338	143831627	MajorDMR-12-101085	2
chrX	143912628	143912802	MajorDMR-12-101086	2
chrX	143917539	143918062	MajorDMR-12-101087	3
chrX	143939530	143939974	MajorDMR-12-101088	9
chrX	144060977	144061233	MajorDMR-12-101089	2
chrX	144136846	144137416	MajorDMR-12-101090	5
chrX	144138308	144138478	MajorDMR-12-101091	2
chrX	144141145	144141353	MajorDMR-12-101092	2
chrX	144277616	144278100	MajorDMR-12-101093	3
chrX	144325068	144325152	MajorDMR-12-101094	2
chrX	144359051	144359077	MajorDMR-12-101095	2
chrX	144471991	144472607	MajorDMR-12-101096	4
chrX	144587824	144587934	MajorDMR-12-101097	2
chrX	144608690	144609125	MajorDMR-12-101098	2
chrX	144735004	144735203	MajorDMR-12-101099	2
chrX	144755840	144755849	MajorDMR-12-101100	2
chrX	144780291	144780631	MajorDMR-12-101101	2
chrX	144792667	144792706	MajorDMR-12-101102	3
chrX	144805461	144805488	MajorDMR-12-101103	3
chrX	144897623	144898321	MajorDMR-12-101104	3
chrX	144900751	144901936	MajorDMR-12-101105	7
chrX	144904477	144906318	MajorDMR-12-101106	23
chrX	144908487	144909062	MajorDMR-12-101107	3
chrX	144909946	144911253	MajorDMR-12-101108	9
chrX	144913493	144913996	MajorDMR-12-101109	6
chrX	144914570	144914786	MajorDMR-12-101110	6
chrX	144919689	144919850	MajorDMR-12-101111	2
chrX	144924450	144925010	MajorDMR-12-101112	4
chrX	144937026	144937429	MajorDMR-12-101113	2
chrX	145022437	145023062	MajorDMR-12-101114	3
chrX	145035895	145036052	MajorDMR-12-101115	2
chrX	145055219	145055415	MajorDMR-12-101116	2
chrX	145140584	145140599	MajorDMR-12-101117	2
chrX	145145661	145146074	MajorDMR-12-101118	3
chrX	145160712	145161215	MajorDMR-12-101119	2
chrX	145170740	145171087	MajorDMR-12-101120	2
chrX	145173841	145173967	MajorDMR-12-101121	2
chrX	145177476	145177734	MajorDMR-12-101122	2
chrX	145191405	145191414	MajorDMR-12-101123	2
chrX	145210551	145210803	MajorDMR-12-101124	3
chrX	145268071	145268339	MajorDMR-12-101125	5
chrX	145316597	145316742	MajorDMR-12-101126	2
chrX	145452928	145453070	MajorDMR-12-101127	5
chrX	145453779	145454263	MajorDMR-12-101128	3
chrX	145456886	145457092	MajorDMR-12-101129	2
chrX	145459354	145459988	MajorDMR-12-101130	3
chrX	145469630	145470180	MajorDMR-12-101131	8
chrX	145488786	145489040	MajorDMR-12-101132	3
chrX	145502356	145503092	MajorDMR-12-101133	6
chrX	145511743	145511952	MajorDMR-12-101134	2
chrX	145542111	145542224	MajorDMR-12-101135	2
chrX	145560977	145561227	MajorDMR-12-101136	3
chrX	145570051	145570486	MajorDMR-12-101137	4
chrX	145571013	145571398	MajorDMR-12-101138	2
chrX	145636839	145637101	MajorDMR-12-101139	2
chrX	145646821	145646911	MajorDMR-12-101140	2
chrX	145668146	145668517	MajorDMR-12-101141	2
chrX	145681193	145681303	MajorDMR-12-101142	2
chrX	145697079	145697461	MajorDMR-12-101143	3
chrX	145701412	145701892	MajorDMR-12-101144	2
chrX	145748920	145749045	MajorDMR-12-101145	2
chrX	145800842	145800937	MajorDMR-12-101146	2
chrX	145806619	145806634	MajorDMR-12-101147	2
chrX	145848249	145848567	MajorDMR-12-101148	2
chrX	145850260	145850994	MajorDMR-12-101149	4
chrX	145928729	145930639	MajorDMR-12-101150	8
chrX	145953541	145953674	MajorDMR-12-101151	2
chrX	145988587	145989090	MajorDMR-12-101152	2
chrX	145989798	145990464	MajorDMR-12-101153	3
chrX	146005144	146005150	MajorDMR-12-101154	2
chrX	146028079	146028584	MajorDMR-12-101155	7
chrX	146055512	146055854	MajorDMR-12-101156	2
chrX	146114749	146114786	MajorDMR-12-101157	2
chrX	146135718	146135969	MajorDMR-12-101158	3
chrX	146136708	146136859	MajorDMR-12-101159	3
chrX	146172156	146172228	MajorDMR-12-101160	2
chrX	146264771	146265264	MajorDMR-12-101161	2
chrX	146270962	146270991	MajorDMR-12-101162	2
chrX	146273217	146273230	MajorDMR-12-101163	2
chrX	146306192	146306390	MajorDMR-12-101164	3
chrX	146345489	146345579	MajorDMR-12-101165	2
chrX	146353056	146353541	MajorDMR-12-101166	5
chrX	146410467	146410536	MajorDMR-12-101167	2
chrX	146560341	146560651	MajorDMR-12-101168	3
chrX	146706925	146707400	MajorDMR-12-101169	2
chrX	146939115	146939147	MajorDMR-12-101170	2
chrX	146940403	146940466	MajorDMR-12-101171	2
chrX	146977418	146977900	MajorDMR-12-101172	2
chrX	147006496	147006844	MajorDMR-12-101173	2
chrX	147114990	147115433	MajorDMR-12-101174	3
chrX	147136787	147136851	MajorDMR-12-101175	3
chrX	147214478	147214718	MajorDMR-12-101176	3
chrX	147412588	147412970	MajorDMR-12-101177	11
chrX	147452463	147452805	MajorDMR-12-101178	2
chrX	147547893	147548205	MajorDMR-12-101179	4
chrX	147584571	147584696	MajorDMR-12-101180	3
chrX	147585894	147586051	MajorDMR-12-101181	4
chrX	147594433	147595072	MajorDMR-12-101182	4
chrX	147619122	147619186	MajorDMR-12-101183	2
chrX	147622472	147622963	MajorDMR-12-101184	5
chrX	147655394	147655901	MajorDMR-12-101185	4
chrX	147657906	147658283	MajorDMR-12-101186	6
chrX	147660552	147661279	MajorDMR-12-101187	7
chrX	147670356	147670718	MajorDMR-12-101188	2
chrX	147696543	147697139	MajorDMR-12-101189	5
chrX	147717596	147718067	MajorDMR-12-101190	4
chrX	147746679	147747101	MajorDMR-12-101191	4
chrX	147748346	147748554	MajorDMR-12-101192	2
chrX	147763678	147763870	MajorDMR-12-101193	2
chrX	147765960	147766579	MajorDMR-12-101194	3
chrX	147773301	147773473	MajorDMR-12-101195	2
chrX	147776768	147777080	MajorDMR-12-101196	4
chrX	147788458	147788952	MajorDMR-12-101197	3
chrX	147833336	147833766	MajorDMR-12-101198	2
chrX	147839476	147840194	MajorDMR-12-101199	4
chrX	147845360	147845430	MajorDMR-12-101200	3
chrX	147846176	147846405	MajorDMR-12-101201	2
chrX	147865869	147866700	MajorDMR-12-101202	11
chrX	147929621	147930655	MajorDMR-12-101203	5
chrX	147935749	147936336	MajorDMR-12-101204	3
chrX	147947346	147947827	MajorDMR-12-101205	5
chrX	148007861	148008102	MajorDMR-12-101206	3
chrX	148014908	148014921	MajorDMR-12-101207	2
chrX	148018562	148020063	MajorDMR-12-101208	8
chrX	148028994	148029290	MajorDMR-12-101209	3
chrX	148032976	148033220	MajorDMR-12-101210	2
chrX	148036547	148036901	MajorDMR-12-101211	3
chrX	148056574	148057000	MajorDMR-12-101212	3
chrX	148058182	148058534	MajorDMR-12-101213	3
chrX	148061821	148062462	MajorDMR-12-101214	5
chrX	148063345	148063882	MajorDMR-12-101215	4
chrX	148069278	148069671	MajorDMR-12-101216	2
chrX	148076665	148077773	MajorDMR-12-101217	11
chrX	148126131	148126157	MajorDMR-12-101218	2
chrX	148340161	148340258	MajorDMR-12-101219	3
chrX	148428150	148428179	MajorDMR-12-101220	3
chrX	148453700	148453821	MajorDMR-12-101221	2
chrX	148480332	148480401	MajorDMR-12-101222	2
chrX	148535635	148535850	MajorDMR-12-101223	2
chrX	148593271	148593709	MajorDMR-12-101224	2
chrX	148650269	148650705	MajorDMR-12-101225	3
chrX	148677816	148677895	MajorDMR-12-101226	2
chrX	148702013	148702464	MajorDMR-12-101227	4
chrX	148706206	148706234	MajorDMR-12-101228	2
chrX	148959016	148959476	MajorDMR-12-101229	8
chrX	148981887	148982263	MajorDMR-12-101230	2
chrX	149109144	149109156	MajorDMR-12-101231	2
chrX	149150329	149150780	MajorDMR-12-101232	2
chrX	149200622	149201450	MajorDMR-12-101233	6
chrX	149258239	149258304	MajorDMR-12-101234	2
chrX	149305856	149305863	MajorDMR-12-101235	2
chrX	149330564	149331062	MajorDMR-12-101236	2
chrX	149369175	149369541	MajorDMR-12-101237	4
chrX	149387322	149387507	MajorDMR-12-101238	2
chrX	149388290	149388316	MajorDMR-12-101239	3
chrX	149453277	149453565	MajorDMR-12-101240	2
chrX	149466241	149466540	MajorDMR-12-101241	4
chrX	149516979	149517403	MajorDMR-12-101242	2
chrX	149538433	149538610	MajorDMR-12-101243	3
chrX	149539969	149539997	MajorDMR-12-101244	3
chrX	149540547	149541289	MajorDMR-12-101245	6
chrX	149572687	149572728	MajorDMR-12-101246	2
chrX	149589022	149589297	MajorDMR-12-101247	2
chrX	149618016	149619176	MajorDMR-12-101248	9
chrX	149632498	149632554	MajorDMR-12-101249	2
chrX	149633976	149634750	MajorDMR-12-101250	10
chrX	149705882	149705929	MajorDMR-12-101251	2
chrX	149716543	149716686	MajorDMR-12-101252	3
chrX	149738455	149738974	MajorDMR-12-101253	5
chrX	149739638	149741311	MajorDMR-12-101254	9
chrX	149743479	149743621	MajorDMR-12-101255	3
chrX	149750068	149750084	MajorDMR-12-101256	2
chrX	149785529	149785767	MajorDMR-12-101257	3
chrX	149792574	149792675	MajorDMR-12-101258	2
chrX	149814813	149816642	MajorDMR-12-101259	10
chrX	149817821	149817909	MajorDMR-12-101260	2
chrX	149826275	149826623	MajorDMR-12-101261	5
chrX	149840936	149841080	MajorDMR-12-101262	2
chrX	149863641	149864121	MajorDMR-12-101263	2
chrX	149865980	149866209	MajorDMR-12-101264	2
chrX	149885807	149886109	MajorDMR-12-101265	3
chrX	149899319	149900072	MajorDMR-12-101266	10
chrX	149929481	149929645	MajorDMR-12-101267	4
chrX	149930289	149930432	MajorDMR-12-101268	2
chrX	149932494	149933301	MajorDMR-12-101269	3
chrX	149937325	149938515	MajorDMR-12-101270	15
chrX	149939017	149939205	MajorDMR-12-101271	2
chrX	149940687	149940888	MajorDMR-12-101272	4
chrX	149942183	149942404	MajorDMR-12-101273	2
chrX	149943657	149944154	MajorDMR-12-101274	8
chrX	149946319	149946622	MajorDMR-12-101275	3
chrX	149948040	149948180	MajorDMR-12-101276	3
chrX	149963026	149963333	MajorDMR-12-101277	2
chrX	149982969	149983125	MajorDMR-12-101278	2
chrX	149984168	149984222	MajorDMR-12-101279	2
chrX	149993498	149994427	MajorDMR-12-101280	9
chrX	150005440	150005542	MajorDMR-12-101281	2
chrX	150010092	150010970	MajorDMR-12-101282	5
chrX	150011548	150011622	MajorDMR-12-101283	2
chrX	150013539	150013870	MajorDMR-12-101284	3
chrX	150017293	150017753	MajorDMR-12-101285	5
chrX	150041561	150041982	MajorDMR-12-101286	6
chrX	150054330	150054417	MajorDMR-12-101287	2
chrX	150062280	150062804	MajorDMR-12-101288	4
chrX	150071093	150071478	MajorDMR-12-101289	2
chrX	150101466	150101967	MajorDMR-12-101290	2
chrX	150117088	150117805	MajorDMR-12-101291	4
chrX	150153479	150153886	MajorDMR-12-101292	8
chrX	150173302	150173313	MajorDMR-12-101293	2
chrX	150200362	150200375	MajorDMR-12-101294	2
chrX	150212592	150212669	MajorDMR-12-101295	2
chrX	150281647	150281741	MajorDMR-12-101296	2
chrX	150312867	150313123	MajorDMR-12-101297	2
chrX	150471553	150471729	MajorDMR-12-101298	3
chrX	150555539	150555815	MajorDMR-12-101299	3
chrX	150558010	150558709	MajorDMR-12-101300	3
chrX	150603818	150603833	MajorDMR-12-101301	2
chrX	150651878	150652253	MajorDMR-12-101302	2
chrX	150659995	150661264	MajorDMR-12-101303	11
chrX	150718038	150718225	MajorDMR-12-101304	2
chrX	150721272	150721693	MajorDMR-12-101305	2
chrX	150788965	150788974	MajorDMR-12-101306	2
chrX	150825938	150825962	MajorDMR-12-101307	2
chrX	150851041	150851076	MajorDMR-12-101308	2
chrX	150981762	150981769	MajorDMR-12-101309	2
chrX	151047110	151047375	MajorDMR-12-101310	3
chrX	151092651	151093032	MajorDMR-12-101311	2
chrX	151150777	151150814	MajorDMR-12-101312	2
chrX	151172453	151172721	MajorDMR-12-101313	2
chrX	151278892	151278953	MajorDMR-12-101314	2
chrX	151367441	151367974	MajorDMR-12-101315	3
chrX	151377188	151377202	MajorDMR-12-101316	2
chrX	151416530	151416926	MajorDMR-12-101317	2
chrX	151455024	151455403	MajorDMR-12-101318	3
chrX	151805928	151806017	MajorDMR-12-101319	3
chrX	151820341	151820367	MajorDMR-12-101320	3
chrX	151903164	151903225	MajorDMR-12-101321	2
chrX	151976820	151976842	MajorDMR-12-101322	2
chrX	151993124	151993167	MajorDMR-12-101323	2
chrX	152011324	152011759	MajorDMR-12-101324	2
chrX	152037252	152037625	MajorDMR-12-101325	2
chrX	152072580	152072730	MajorDMR-12-101326	3
chrX	152086710	152086724	MajorDMR-12-101327	2
chrX	152127159	152127173	MajorDMR-12-101328	3
chrX	152127910	152127989	MajorDMR-12-101329	2
chrX	152200504	152200879	MajorDMR-12-101330	2
chrX	152226288	152226757	MajorDMR-12-101331	4
chrX	152228141	152228329	MajorDMR-12-101332	5
chrX	152244000	152244037	MajorDMR-12-101333	3
chrX	152377251	152377652	MajorDMR-12-101334	2
chrX	152416610	152417114	MajorDMR-12-101335	4
chrX	152417780	152417880	MajorDMR-12-101336	2
chrX	152418669	152418878	MajorDMR-12-101337	3
chrX	152420038	152420616	MajorDMR-12-101338	4
chrX	152423143	152423170	MajorDMR-12-101339	2
chrX	152477684	152477916	MajorDMR-12-101340	2
chrX	152514593	152514966	MajorDMR-12-101341	3
chrX	152573574	152573695	MajorDMR-12-101342	2
chrX	152603026	152604223	MajorDMR-12-101343	4
chrX	152639332	152639483	MajorDMR-12-101344	2
chrX	152659783	152660096	MajorDMR-12-101345	2
chrX	152665246	152665740	MajorDMR-12-101346	3
chrX	152668140	152668211	MajorDMR-12-101347	2
chrX	152680700	152680755	MajorDMR-12-101348	2
chrX	152686573	152687110	MajorDMR-12-101349	3
chrX	152689063	152689181	MajorDMR-12-101350	4
chrX	152698955	152699089	MajorDMR-12-101351	2
chrX	152701040	152701516	MajorDMR-12-101352	2
chrX	152717261	152717736	MajorDMR-12-101353	2
chrX	152723346	152723590	MajorDMR-12-101354	2
chrX	152761943	152762110	MajorDMR-12-101355	2
chrX	152769616	152770005	MajorDMR-12-101356	2
chrX	152771079	152771510	MajorDMR-12-101357	2
chrX	152773680	152774064	MajorDMR-12-101358	3
chrX	152774830	152775265	MajorDMR-12-101359	3
chrX	152776178	152776354	MajorDMR-12-101360	2
chrX	152784995	152785686	MajorDMR-12-101361	5
chrX	152787588	152788044	MajorDMR-12-101362	7
chrX	152788735	152788870	MajorDMR-12-101363	4
chrX	152790087	152790714	MajorDMR-12-101364	6
chrX	152791412	152793736	MajorDMR-12-101365	44
chrX	152795591	152797331	MajorDMR-12-101366	20
chrX	152798058	152799269	MajorDMR-12-101367	22
chrX	152799934	152800818	MajorDMR-12-101368	8
chrX	152803520	152804913	MajorDMR-12-101369	28
chrX	152805469	152807233	MajorDMR-12-101370	12
chrX	152813341	152813608	MajorDMR-12-101371	3
chrX	152814154	152814406	MajorDMR-12-101372	2
chrX	152815774	152815970	MajorDMR-12-101373	5
chrX	152817803	152818659	MajorDMR-12-101374	10
chrX	152820118	152820776	MajorDMR-12-101375	6
chrX	152823583	152824106	MajorDMR-12-101376	4
chrX	152825203	152826418	MajorDMR-12-101377	6
chrX	152827600	152828380	MajorDMR-12-101378	9
chrX	152828991	152830221	MajorDMR-12-101379	4
chrX	152833734	152833759	MajorDMR-12-101380	2
chrX	152840059	152840278	MajorDMR-12-101381	4
chrX	152843018	152844056	MajorDMR-12-101382	7
chrX	152848678	152848787	MajorDMR-12-101383	2
chrX	152857084	152857123	MajorDMR-12-101384	2
chrX	152858531	152858630	MajorDMR-12-101385	2
chrX	152878237	152878355	MajorDMR-12-101386	4
chrX	152890847	152891038	MajorDMR-12-101387	2
chrX	152892986	152893272	MajorDMR-12-101388	2
chrX	152907421	152907657	MajorDMR-12-101389	4
chrX	152913134	152913374	MajorDMR-12-101390	3
chrX	152915765	152915917	MajorDMR-12-101391	3
chrX	152921516	152921707	MajorDMR-12-101392	2
chrX	152955857	152956589	MajorDMR-12-101393	9
chrX	152958338	152959901	MajorDMR-12-101394	12
chrX	152960579	152962167	MajorDMR-12-101395	7
chrX	152962978	152963009	MajorDMR-12-101396	2
chrX	152965000	152965795	MajorDMR-12-101397	8
chrX	152968036	152968723	MajorDMR-12-101398	6
chrX	152970188	152970624	MajorDMR-12-101399	3
chrX	152971188	152971223	MajorDMR-12-101400	2
chrX	152972327	152972390	MajorDMR-12-101401	3
chrX	152974250	152974334	MajorDMR-12-101402	2
chrX	152977536	152977999	MajorDMR-12-101403	2
chrX	152979453	152980361	MajorDMR-12-101404	5
chrX	152990725	152990763	MajorDMR-12-101405	2
chrX	152991589	152991941	MajorDMR-12-101406	3
chrX	152995938	152995972	MajorDMR-12-101407	3
chrX	152997446	152998107	MajorDMR-12-101408	13
chrX	153001825	153001835	MajorDMR-12-101409	2
chrX	153008910	153009203	MajorDMR-12-101410	2
chrX	153015770	153016247	MajorDMR-12-101411	3
chrX	153023679	153024118	MajorDMR-12-101412	3
chrX	153028817	153029151	MajorDMR-12-101413	2
chrX	153029974	153031994	MajorDMR-12-101414	42
chrX	153042927	153043414	MajorDMR-12-101415	3
chrX	153044189	153044764	MajorDMR-12-101416	3
chrX	153046181	153047971	MajorDMR-12-101417	12
chrX	153048925	153049838	MajorDMR-12-101418	6
chrX	153053120	153053134	MajorDMR-12-101419	2
chrX	153058140	153058851	MajorDMR-12-101420	4
chrX	153061778	153061801	MajorDMR-12-101421	2
chrX	153067108	153067228	MajorDMR-12-101422	2
chrX	153069522	153070534	MajorDMR-12-101423	5
chrX	153071756	153071791	MajorDMR-12-101424	2
chrX	153073310	153073566	MajorDMR-12-101425	4
chrX	153075765	153076265	MajorDMR-12-101426	5
chrX	153077958	153078352	MajorDMR-12-101427	2
chrX	153084071	153084105	MajorDMR-12-101428	2
chrX	153085752	153085760	MajorDMR-12-101429	2
chrX	153086547	153086827	MajorDMR-12-101430	3
chrX	153092327	153092492	MajorDMR-12-101431	2
chrX	153093511	153093599	MajorDMR-12-101432	3
chrX	153097205	153097634	MajorDMR-12-101433	3
chrX	153106388	153106422	MajorDMR-12-101434	2
chrX	153128923	153129282	MajorDMR-12-101435	3
chrX	153130498	153130881	MajorDMR-12-101436	3
chrX	153135061	153135851	MajorDMR-12-101437	5
chrX	153137609	153138603	MajorDMR-12-101438	6
chrX	153147537	153147718	MajorDMR-12-101439	2
chrX	153149092	153149469	MajorDMR-12-101440	3
chrX	153161450	153161794	MajorDMR-12-101441	2
chrX	153169846	153170158	MajorDMR-12-101442	3
chrX	153171601	153171624	MajorDMR-12-101443	2
chrX	153175198	153176007	MajorDMR-12-101444	6
chrX	153178730	153178956	MajorDMR-12-101445	3
chrX	153187011	153187472	MajorDMR-12-101446	5
chrX	153190451	153190459	MajorDMR-12-101447	2
chrX	153206029	153206070	MajorDMR-12-101448	3
chrX	153207088	153207100	MajorDMR-12-101449	2
chrX	153209750	153210102	MajorDMR-12-101450	3
chrX	153213717	153214158	MajorDMR-12-101451	3
chrX	153220989	153221380	MajorDMR-12-101452	4
chrX	153222822	153223208	MajorDMR-12-101453	2
chrX	153223716	153224007	MajorDMR-12-101454	2
chrX	153239334	153239342	MajorDMR-12-101455	3
chrX	153247498	153247610	MajorDMR-12-101456	2
chrX	153260301	153260363	MajorDMR-12-101457	2
chrX	153272904	153273856	MajorDMR-12-101458	8
chrX	153277064	153277239	MajorDMR-12-101459	2
chrX	153278643	153278942	MajorDMR-12-101460	3
chrX	153279447	153279471	MajorDMR-12-101461	2
chrX	153280542	153281504	MajorDMR-12-101462	8
chrX	153284091	153284359	MajorDMR-12-101463	2
chrX	153287796	153287831	MajorDMR-12-101464	2
chrX	153289021	153289166	MajorDMR-12-101465	3
chrX	153290733	153291787	MajorDMR-12-101466	8
chrX	153292343	153292918	MajorDMR-12-101467	10
chrX	153295724	153295922	MajorDMR-12-101468	3
chrX	153303325	153303443	MajorDMR-12-101469	2
chrX	153306971	153307279	MajorDMR-12-101470	2
chrX	153314092	153314317	MajorDMR-12-101471	3
chrX	153321979	153322403	MajorDMR-12-101472	3
chrX	153326691	153327570	MajorDMR-12-101473	7
chrX	153339516	153339972	MajorDMR-12-101474	3
chrX	153340567	153340578	MajorDMR-12-101475	3
chrX	153344042	153344240	MajorDMR-12-101476	2
chrX	153347765	153349121	MajorDMR-12-101477	7
chrX	153356690	153357275	MajorDMR-12-101478	3
chrX	153358789	153359971	MajorDMR-12-101479	7
chrX	153360626	153360635	MajorDMR-12-101480	2
chrX	153370915	153370980	MajorDMR-12-101481	2
chrX	153381527	153381890	MajorDMR-12-101482	2
chrX	153390952	153390970	MajorDMR-12-101483	3
chrX	153508265	153508282	MajorDMR-12-101484	2
chrX	153548637	153548673	MajorDMR-12-101485	2
chrX	153555360	153556272	MajorDMR-12-101486	16
chrX	153557937	153558015	MajorDMR-12-101487	2
chrX	153603861	153603873	MajorDMR-12-101488	2
chrX	153606006	153606120	MajorDMR-12-101489	2
chrX	153608679	153608837	MajorDMR-12-101490	3
chrX	153609410	153609681	MajorDMR-12-101491	2
chrX	153610714	153610726	MajorDMR-12-101492	2
chrX	153613259	153613281	MajorDMR-12-101493	2
chrX	153645030	153645469	MajorDMR-12-101494	2
chrX	153649096	153649110	MajorDMR-12-101495	2
chrX	153659330	153659445	MajorDMR-12-101496	2
chrX	153664007	153664303	MajorDMR-12-101497	2
chrX	153667849	153668321	MajorDMR-12-101498	4
chrX	153670491	153671374	MajorDMR-12-101499	4
chrX	153683931	153684921	MajorDMR-12-101500	9
chrX	153685943	153686027	MajorDMR-12-101501	2
chrX	153687894	153688846	MajorDMR-12-101502	6
chrX	153690198	153690558	MajorDMR-12-101503	3
chrX	153691179	153691201	MajorDMR-12-101504	2
chrX	153693224	153693431	MajorDMR-12-101505	3
chrX	153701343	153701805	MajorDMR-12-101506	2
chrX	153713031	153713084	MajorDMR-12-101507	2
chrX	153713672	153713931	MajorDMR-12-101508	2
chrX	153717985	153718127	MajorDMR-12-101509	2
chrX	153730499	153730779	MajorDMR-12-101510	2
chrX	153734097	153734273	MajorDMR-12-101511	2
chrX	153735160	153736033	MajorDMR-12-101512	5
chrX	153739303	153739994	MajorDMR-12-101513	3
chrX	153745610	153745997	MajorDMR-12-101514	2
chrX	153750134	153750348	MajorDMR-12-101515	2
chrX	153751348	153751453	MajorDMR-12-101516	3
chrX	153758383	153758975	MajorDMR-12-101517	3
chrX	153760355	153760367	MajorDMR-12-101518	2
chrX	153766041	153766081	MajorDMR-12-101519	2
chrX	153767125	153767130	MajorDMR-12-101520	2
chrX	153774372	153774397	MajorDMR-12-101521	2
chrX	153829584	153830219	MajorDMR-12-101522	7
chrX	153885686	153885717	MajorDMR-12-101523	3
chrX	153889610	153889692	MajorDMR-12-101524	2
chrX	153908626	153908793	MajorDMR-12-101525	2
chrX	153924196	153924213	MajorDMR-12-101526	2
chrX	153952146	153952568	MajorDMR-12-101527	2
chrX	153960088	153960835	MajorDMR-12-101528	11
chrX	153988358	153988469	MajorDMR-12-101529	2
chrX	153994816	153994958	MajorDMR-12-101530	2
chrX	154007493	154007976	MajorDMR-12-101531	7
chrX	154027624	154028098	MajorDMR-12-101532	2
chrX	154254280	154254401	MajorDMR-12-101533	4
chrX	154286360	154287057	MajorDMR-12-101534	3
chrX	154292280	154293065	MajorDMR-12-101535	7
chrX	154314879	154314977	MajorDMR-12-101536	2
chrX	154349646	154349788	MajorDMR-12-101537	2
chrX	154487146	154487473	MajorDMR-12-101538	2
chrX	154489126	154489483	MajorDMR-12-101539	2
chrX	154870915	154871273	MajorDMR-12-101540	3
chrY	2733078	2733168	MajorDMR-12-101541	2
chrY	2801970	2802333	MajorDMR-12-101542	2
chrY	2807968	2808313	MajorDMR-12-101543	3
chrY	2824621	2825124	MajorDMR-12-101544	2
chrY	2871859	2871968	MajorDMR-12-101545	4
chrY	2956619	2956710	MajorDMR-12-101546	4
chrY	3086836	3086909	MajorDMR-12-101547	2
chrY	3395346	3395366	MajorDMR-12-101548	2
chrY	3435944	3436398	MajorDMR-12-101549	2
chrY	3456225	3456288	MajorDMR-12-101550	2
chrY	3563699	3563986	MajorDMR-12-101551	2
chrY	3769955	3770361	MajorDMR-12-101552	2
chrY	3799059	3799335	MajorDMR-12-101553	2
chrY	3810341	3810797	MajorDMR-12-101554	3
chrY	4261303	4261362	MajorDMR-12-101555	2
chrY	4277407	4277511	MajorDMR-12-101556	2
chrY	4326025	4326089	MajorDMR-12-101557	2
chrY	4365732	4366007	MajorDMR-12-101558	2
chrY	4439151	4439522	MajorDMR-12-101559	2
chrY	4444640	4444753	MajorDMR-12-101560	2
chrY	4492956	4492980	MajorDMR-12-101561	2
chrY	4515563	4515800	MajorDMR-12-101562	4
chrY	4602356	4602392	MajorDMR-12-101563	2
chrY	4773902	4774095	MajorDMR-12-101564	2
chrY	5023640	5023652	MajorDMR-12-101565	2
chrY	5025757	5025810	MajorDMR-12-101566	2
chrY	5740645	5740992	MajorDMR-12-101567	2
chrY	5860033	5860042	MajorDMR-12-101568	2
chrY	5918209	5918249	MajorDMR-12-101569	2
chrY	6000160	6000353	MajorDMR-12-101570	2
chrY	6132525	6132537	MajorDMR-12-101571	2
chrY	6172427	6172448	MajorDMR-12-101572	2
chrY	6385966	6385996	MajorDMR-12-101573	2
chrY	6595175	6595467	MajorDMR-12-101574	2
chrY	6616629	6617434	MajorDMR-12-101575	3
chrY	6767857	6768334	MajorDMR-12-101576	2
chrY	6799222	6799657	MajorDMR-12-101577	4
chrY	6833099	6833240	MajorDMR-12-101578	2
chrY	6840405	6840791	MajorDMR-12-101579	2
chrY	6880228	6880875	MajorDMR-12-101580	5
chrY	6891571	6891668	MajorDMR-12-101581	2
chrY	6900784	6900942	MajorDMR-12-101582	2
chrY	6911731	6911983	MajorDMR-12-101583	2
chrY	6944896	6945296	MajorDMR-12-101584	2
chrY	6953582	6954121	MajorDMR-12-101585	7
chrY	6971742	6971866	MajorDMR-12-101586	8
chrY	7060048	7060202	MajorDMR-12-101587	3
chrY	7072702	7072836	MajorDMR-12-101588	3
chrY	7083576	7083682	MajorDMR-12-101589	2
chrY	7095509	7095893	MajorDMR-12-101590	2
chrY	7101812	7101917	MajorDMR-12-101591	2
chrY	7123245	7123315	MajorDMR-12-101592	2
chrY	7144091	7145317	MajorDMR-12-101593	6
chrY	7147939	7148072	MajorDMR-12-101594	3
chrY	7150036	7150175	MajorDMR-12-101595	2
chrY	7171803	7172091	MajorDMR-12-101596	3
chrY	7177735	7178181	MajorDMR-12-101597	5
chrY	7182271	7182652	MajorDMR-12-101598	3
chrY	7184775	7185273	MajorDMR-12-101599	2
chrY	7195966	7196473	MajorDMR-12-101600	4
chrY	7337544	7337552	MajorDMR-12-101601	2
chrY	7363889	7363966	MajorDMR-12-101602	2
chrY	7541179	7541184	MajorDMR-12-101603	2
chrY	7587919	7588122	MajorDMR-12-101604	2
chrY	7597029	7597568	MajorDMR-12-101605	3
chrY	7619740	7619850	MajorDMR-12-101606	2
chrY	7628597	7628762	MajorDMR-12-101607	2
chrY	7642234	7642259	MajorDMR-12-101608	2
chrY	7700062	7700331	MajorDMR-12-101609	2
chrY	7702422	7702592	MajorDMR-12-101610	2
chrY	7703713	7703739	MajorDMR-12-101611	2
chrY	7705329	7705371	MajorDMR-12-101612	2
chrY	7754639	7755100	MajorDMR-12-101613	2
chrY	8004038	8004042	MajorDMR-12-101614	2
chrY	8215131	8215282	MajorDMR-12-101615	2
chrY	8216695	8216954	MajorDMR-12-101616	2
chrY	8290647	8290703	MajorDMR-12-101617	2
chrY	8423682	8424224	MajorDMR-12-101618	3
chrY	8444314	8444333	MajorDMR-12-101619	2
chrY	8469303	8469356	MajorDMR-12-101620	2
chrY	8494909	8495152	MajorDMR-12-101621	2
chrY	8551838	8551870	MajorDMR-12-101622	2
chrY	8590601	8591042	MajorDMR-12-101623	3
chrY	8606418	8606789	MajorDMR-12-101624	2
chrY	8662995	8663296	MajorDMR-12-101625	2
chrY	8719385	8719542	MajorDMR-12-101626	2
chrY	8726727	8727600	MajorDMR-12-101627	4
chrY	8788788	8789019	MajorDMR-12-101628	2
chrY	8891388	8891820	MajorDMR-12-101629	3
chrY	9112891	9113086	MajorDMR-12-101630	2
chrY	9116530	9116757	MajorDMR-12-101631	3
chrY	9128751	9129083	MajorDMR-12-101632	2
chrY	9129986	9130243	MajorDMR-12-101633	3
chrY	9134259	9134264	MajorDMR-12-101634	2
chrY	9377677	9377850	MajorDMR-12-101635	2
chrY	9398305	9398769	MajorDMR-12-101636	2
chrY	9414140	9414184	MajorDMR-12-101637	2
chrY	9423961	9424505	MajorDMR-12-101638	3
chrY	9478381	9478548	MajorDMR-12-101639	3
chrY	9788153	9788324	MajorDMR-12-101640	2
chrY	9890256	9890279	MajorDMR-12-101641	2
chrY	9928786	9929140	MajorDMR-12-101642	2
chrY	9929699	9929828	MajorDMR-12-101643	2
chrY	9930333	9930715	MajorDMR-12-101644	2
chrY	9978784	9978943	MajorDMR-12-101645	2
chrY	10009165	10009338	MajorDMR-12-101646	2
chrY	10032101	10032116	MajorDMR-12-101647	2
chrY	10063476	10063778	MajorDMR-12-101648	2
chrY	10079146	10079515	MajorDMR-12-101649	2
chrY	13208914	13208987	MajorDMR-12-101650	2
chrY	13211635	13212349	MajorDMR-12-101651	4
chrY	13225835	13225949	MajorDMR-12-101652	2
chrY	13229584	13229860	MajorDMR-12-101653	2
chrY	13235838	13236207	MajorDMR-12-101654	3
chrY	13238052	13238374	MajorDMR-12-101655	2
chrY	13245739	13246235	MajorDMR-12-101656	2
chrY	13253159	13253303	MajorDMR-12-101657	2
chrY	13254889	13255116	MajorDMR-12-101658	2
chrY	13311979	13312150	MajorDMR-12-101659	2
chrY	13313884	13314841	MajorDMR-12-101660	5
chrY	13324416	13324473	MajorDMR-12-101661	2
chrY	13337464	13338051	MajorDMR-12-101662	3
chrY	13339435	13339627	MajorDMR-12-101663	2
chrY	13462504	13462569	MajorDMR-12-101664	2
chrY	13464316	13464730	MajorDMR-12-101665	2
chrY	13469936	13470181	MajorDMR-12-101666	2
chrY	13470987	13471131	MajorDMR-12-101667	2
chrY	13478584	13479003	MajorDMR-12-101668	2
chrY	13585658	13586106	MajorDMR-12-101669	2
chrY	13620405	13620658	MajorDMR-12-101670	2
chrY	13623292	13623322	MajorDMR-12-101671	2
chrY	13645733	13646338	MajorDMR-12-101672	3
chrY	13648583	13649259	MajorDMR-12-101673	4
chrY	13655422	13656201	MajorDMR-12-101674	4
chrY	13658710	13658727	MajorDMR-12-101675	2
chrY	13668358	13669067	MajorDMR-12-101676	3
chrY	13670348	13670818	MajorDMR-12-101677	2
chrY	13673922	13674397	MajorDMR-12-101678	3
chrY	13677337	13677579	MajorDMR-12-101679	3
chrY	13688664	13688675	MajorDMR-12-101680	2
chrY	13712907	13713637	MajorDMR-12-101681	3
chrY	13718523	13718541	MajorDMR-12-101682	2
chrY	13722457	13722498	MajorDMR-12-101683	2
chrY	13799373	13799505	MajorDMR-12-101684	2
chrY	13800393	13800539	MajorDMR-12-101685	2
chrY	13802158	13802650	MajorDMR-12-101686	2
chrY	13806539	13807113	MajorDMR-12-101687	4
chrY	13810022	13810543	MajorDMR-12-101688	4
chrY	13811970	13811988	MajorDMR-12-101689	2
chrY	13817340	13817663	MajorDMR-12-101690	3
chrY	13825651	13826216	MajorDMR-12-101691	3
chrY	13826802	13827204	MajorDMR-12-101692	3
chrY	13830768	13830800	MajorDMR-12-101693	2
chrY	13831905	13831926	MajorDMR-12-101694	2
chrY	13832646	13833116	MajorDMR-12-101695	3
chrY	13840539	13840721	MajorDMR-12-101696	2
chrY	13841722	13842333	MajorDMR-12-101697	3
chrY	13854746	13854802	MajorDMR-12-101698	2
chrY	13867744	13867941	MajorDMR-12-101699	3
chrY	14000472	14000483	MajorDMR-12-101700	2
chrY	14061628	14061666	MajorDMR-12-101701	2
chrY	14075651	14076214	MajorDMR-12-101702	6
chrY	14203191	14203386	MajorDMR-12-101703	4
chrY	14247995	14248385	MajorDMR-12-101704	2
chrY	14276362	14276675	MajorDMR-12-101705	2
chrY	14300083	14300402	MajorDMR-12-101706	2
chrY	14307727	14307846	MajorDMR-12-101707	2
chrY	14344038	14344306	MajorDMR-12-101708	3
chrY	14345322	14345471	MajorDMR-12-101709	3
chrY	14349389	14349873	MajorDMR-12-101710	2
chrY	14370629	14370896	MajorDMR-12-101711	4
chrY	14371784	14372525	MajorDMR-12-101712	4
chrY	14401252	14401487	MajorDMR-12-101713	2
chrY	14505208	14505220	MajorDMR-12-101714	2
chrY	14517758	14517817	MajorDMR-12-101715	2
chrY	14530423	14530709	MajorDMR-12-101716	3
chrY	14531604	14532389	MajorDMR-12-101717	6
chrY	14550645	14550735	MajorDMR-12-101718	2
chrY	14604438	14604477	MajorDMR-12-101719	3
chrY	14646662	14647047	MajorDMR-12-101720	5
chrY	14656648	14657210	MajorDMR-12-101721	7
chrY	14699080	14699311	MajorDMR-12-101722	2
chrY	14711021	14711041	MajorDMR-12-101723	2
chrY	14717984	14718104	MajorDMR-12-101724	2
chrY	14772869	14773283	MajorDMR-12-101725	2
chrY	14775773	14775823	MajorDMR-12-101726	2
chrY	14795699	14796001	MajorDMR-12-101727	2
chrY	14807219	14807435	MajorDMR-12-101728	4
chrY	14841796	14842557	MajorDMR-12-101729	6
chrY	14843656	14843916	MajorDMR-12-101730	2
chrY	14881240	14881568	MajorDMR-12-101731	2
chrY	14921571	14921748	MajorDMR-12-101732	2
chrY	14937323	14937502	MajorDMR-12-101733	2
chrY	14945717	14946181	MajorDMR-12-101734	2
chrY	14951828	14951854	MajorDMR-12-101735	2
chrY	14977374	14977589	MajorDMR-12-101736	2
chrY	15091921	15092409	MajorDMR-12-101737	2
chrY	15116549	15116851	MajorDMR-12-101738	4
chrY	15193834	15194002	MajorDMR-12-101739	2
chrY	15314727	15314834	MajorDMR-12-101740	2
chrY	15353776	15354365	MajorDMR-12-101741	3
chrY	15370466	15371309	MajorDMR-12-101742	8
chrY	15424530	15424999	MajorDMR-12-101743	6
chrY	15425556	15425641	MajorDMR-12-101744	2
chrY	15426845	15426957	MajorDMR-12-101745	4
chrY	15480005	15480015	MajorDMR-12-101746	2
chrY	15521426	15521692	MajorDMR-12-101747	2
chrY	15530449	15530653	MajorDMR-12-101748	3
chrY	15547381	15548422	MajorDMR-12-101749	4
chrY	15562805	15563176	MajorDMR-12-101750	2
chrY	15581940	15582095	MajorDMR-12-101751	2
chrY	15711062	15711107	MajorDMR-12-101752	2
chrY	15814886	15814907	MajorDMR-12-101753	2
chrY	15864718	15865675	MajorDMR-12-101754	7
chrY	15877937	15878295	MajorDMR-12-101755	2
chrY	15984052	15984242	MajorDMR-12-101756	2
chrY	15993020	15993064	MajorDMR-12-101757	2
chrY	16092836	16093263	MajorDMR-12-101758	2
chrY	16173550	16173793	MajorDMR-12-101759	3
chrY	16331923	16332306	MajorDMR-12-101760	2
chrY	16354924	16354996	MajorDMR-12-101761	2
chrY	16513425	16513828	MajorDMR-12-101762	2
chrY	16715313	16715553	MajorDMR-12-101763	2
chrY	17095248	17095311	MajorDMR-12-101764	2
chrY	17242117	17242135	MajorDMR-12-101765	2
chrY	17385584	17385628	MajorDMR-12-101766	2
chrY	17437318	17437632	MajorDMR-12-101767	2
chrY	17568600	17569083	MajorDMR-12-101768	4
chrY	17909195	17909212	MajorDMR-12-101769	2
chrY	18088876	18089698	MajorDMR-12-101770	3
chrY	18166251	18166256	MajorDMR-12-101771	2
chrY	18223721	18224533	MajorDMR-12-101772	3
chrY	18248404	18248829	MajorDMR-12-101773	2
chrY	18387175	18387189	MajorDMR-12-101774	2
chrY	18416556	18416908	MajorDMR-12-101775	2
chrY	18539260	18539311	MajorDMR-12-101776	2
chrY	18636702	18636727	MajorDMR-12-101777	2
chrY	18846748	18846879	MajorDMR-12-101778	2
chrY	18875586	18875946	MajorDMR-12-101779	2
chrY	18923872	18924208	MajorDMR-12-101780	2
chrY	18977632	18977729	MajorDMR-12-101781	2
chrY	19030746	19030843	MajorDMR-12-101782	2
chrY	19103986	19104145	MajorDMR-12-101783	2
chrY	19123328	19123397	MajorDMR-12-101784	2
chrY	19152002	19152027	MajorDMR-12-101785	2
chrY	19219134	19219200	MajorDMR-12-101786	2
chrY	19291941	19292336	MajorDMR-12-101787	2
chrY	19297053	19297841	MajorDMR-12-101788	3
chrY	19350519	19350956	MajorDMR-12-101789	2
chrY	19360302	19360765	MajorDMR-12-101790	2
chrY	19383652	19383811	MajorDMR-12-101791	2
chrY	19532453	19532823	MajorDMR-12-101792	2
chrY	21121321	21121575	MajorDMR-12-101793	2
chrY	21150660	21150730	MajorDMR-12-101794	2
chrY	21175307	21175737	MajorDMR-12-101795	2
chrY	21215866	21215921	MajorDMR-12-101796	2
chrY	21220928	21221071	MajorDMR-12-101797	2
chrY	21224880	21224941	MajorDMR-12-101798	3
chrY	21235436	21236333	MajorDMR-12-101799	4
chrY	21253216	21253544	MajorDMR-12-101800	2
chrY	21290731	21290870	MajorDMR-12-101801	2
chrY	21409790	21409985	MajorDMR-12-101802	2
chrY	21462028	21462229	MajorDMR-12-101803	2
chrY	21583371	21583427	MajorDMR-12-101804	2
chrY	21663019	21663259	MajorDMR-12-101805	2
chrY	21670970	21671129	MajorDMR-12-101806	2
chrY	21740965	21741032	MajorDMR-12-101807	3
chrY	21859971	21860074	MajorDMR-12-101808	2
chrY	21881994	21882173	MajorDMR-12-101809	3
chrY	21888882	21889334	MajorDMR-12-101810	2
chrY	21908764	21908893	MajorDMR-12-101811	3
chrY	21909659	21909798	MajorDMR-12-101812	2
chrY	21978298	21978377	MajorDMR-12-101813	3
chrY	22092680	22093508	MajorDMR-12-101814	4
chrY	22185508	22185542	MajorDMR-12-101815	3
chrY	22216841	22217118	MajorDMR-12-101816	2
chrY	22263004	22263489	MajorDMR-12-101817	2
chrY	22296449	22296635	MajorDMR-12-101818	2
chrY	22462612	22462866	MajorDMR-12-101819	2
chrY	22513074	22513425	MajorDMR-12-101820	3
chrY	22615512	22615521	MajorDMR-12-101821	2
chrY	22689890	22690430	MajorDMR-12-101822	6
chrY	22740373	22740680	MajorDMR-12-101823	2
chrY	22741910	22741947	MajorDMR-12-101824	2
chrY	22874979	22875086	MajorDMR-12-101825	2
chrY	22915954	22915974	MajorDMR-12-101826	2
chrY	22956545	22956800	MajorDMR-12-101827	2
chrY	22965612	22966106	MajorDMR-12-101828	2
chrY	23014212	23014716	MajorDMR-12-101829	2
chrY	23234833	23234941	MajorDMR-12-101830	2
chrY	23290881	23291373	MajorDMR-12-101831	2
chrY	23368371	23368741	MajorDMR-12-101832	2
chrY	23464607	23464873	MajorDMR-12-101833	2
chrY	23471967	23472344	MajorDMR-12-101834	3
chrY	23480702	23480750	MajorDMR-12-101835	2
chrY	23485770	23485812	MajorDMR-12-101836	2
chrY	23545825	23545851	MajorDMR-12-101837	2
chrY	23558695	23558926	MajorDMR-12-101838	2
chrY	23572580	23572679	MajorDMR-12-101839	2
chrY	23610567	23611039	MajorDMR-12-101840	2
chrY	23655489	23655667	MajorDMR-12-101841	2
chrY	23764584	23764606	MajorDMR-12-101842	2
chrY	23991083	23991162	MajorDMR-12-101843	2
chrY	24007208	24007254	MajorDMR-12-101844	2
chrY	24441890	24442267	MajorDMR-12-101845	2
chrY	24443346	24443433	MajorDMR-12-101846	2
chrY	24444842	24445334	MajorDMR-12-101847	2
chrY	24451055	24451345	MajorDMR-12-101848	2
chrY	24453431	24453453	MajorDMR-12-101849	2
chrY	24454033	24454046	MajorDMR-12-101850	2
chrY	24460810	24460880	MajorDMR-12-101851	2
chrY	24874685	24875141	MajorDMR-12-101852	2
chrY	28524498	28525077	MajorDMR-12-101853	3
chrY	28550482	28550495	MajorDMR-12-101854	2
chrY	28656569	28656789	MajorDMR-12-101855	2
chrY	28712025	28712183	MajorDMR-12-101856	2
chrY	28717500	28717526	MajorDMR-12-101857	2
chrY	58859579	58859596	MajorDMR-12-101858	2
chrY	58910952	58911185	MajorDMR-12-101859	4
```
