## Supplementary material for "Single nucleus multi-omics links human cortical cell regulatory genome diversity to disease risk variants": Table S9: NonN_Astro_FGF3R.hypo_dmr.dms2.bed (part 4 of 9)

```
chr16	54666507	54666652	MajorDMR-17-67944	5
chr16	54681614	54681716	MajorDMR-17-67945	2
chr16	54685346	54685934	MajorDMR-17-67946	13
chr16	54688126	54689661	MajorDMR-17-67947	33
chr16	54721077	54721528	MajorDMR-17-67948	4
chr16	54730287	54731250	MajorDMR-17-67949	20
chr16	54769132	54769429	MajorDMR-17-67950	3
chr16	54808422	54808974	MajorDMR-17-67951	5
chr16	54840648	54840742	MajorDMR-17-67952	2
chr16	54896360	54896793	MajorDMR-17-67953	14
chr16	55020840	55021305	MajorDMR-17-67954	15
chr16	55032390	55032466	MajorDMR-17-67955	2
chr16	55033417	55033499	MajorDMR-17-67956	2
chr16	55041261	55041733	MajorDMR-17-67957	7
chr16	55050532	55050617	MajorDMR-17-67958	5
chr16	55051360	55051450	MajorDMR-17-67959	2
chr16	55067520	55067723	MajorDMR-17-67960	2
chr16	55070123	55070681	MajorDMR-17-67961	14
chr16	55116200	55116708	MajorDMR-17-67962	17
chr16	55136664	55136677	MajorDMR-17-67963	2
chr16	55154520	55155049	MajorDMR-17-67964	6
chr16	55172121	55172418	MajorDMR-17-67965	4
chr16	55210301	55210425	MajorDMR-17-67966	2
chr16	55211134	55211175	MajorDMR-17-67967	2
chr16	55213496	55214425	MajorDMR-17-67968	15
chr16	55241756	55242114	MajorDMR-17-67969	4
chr16	55248832	55248995	MajorDMR-17-67970	2
chr16	55256533	55256868	MajorDMR-17-67971	11
chr16	55271710	55271766	MajorDMR-17-67972	2
chr16	55307977	55308243	MajorDMR-17-67973	5
chr16	55317647	55318689	MajorDMR-17-67974	13
chr16	55328762	55328786	MajorDMR-17-67975	2
chr16	55335379	55335578	MajorDMR-17-67976	5
chr16	55357054	55357399	MajorDMR-17-67977	4
chr16	55365612	55365980	MajorDMR-17-67978	2
chr16	55402784	55403311	MajorDMR-17-67979	8
chr16	55406879	55406975	MajorDMR-17-67980	5
chr16	55421905	55423817	MajorDMR-17-67981	14
chr16	55428063	55428174	MajorDMR-17-67982	4
chr16	55430066	55430159	MajorDMR-17-67983	3
chr16	55455335	55455493	MajorDMR-17-67984	3
chr16	55476520	55476606	MajorDMR-17-67985	2
chr16	55504118	55504884	MajorDMR-17-67986	7
chr16	55511169	55511264	MajorDMR-17-67987	2
chr16	55514130	55514634	MajorDMR-17-67988	8
chr16	55534559	55534704	MajorDMR-17-67989	2
chr16	55536213	55537294	MajorDMR-17-67990	16
chr16	55646208	55646564	MajorDMR-17-67991	3
chr16	55688988	55689450	MajorDMR-17-67992	4
chr16	55699036	55699200	MajorDMR-17-67993	2
chr16	55712078	55712744	MajorDMR-17-67994	8
chr16	55715331	55715346	MajorDMR-17-67995	2
chr16	55738593	55739136	MajorDMR-17-67996	9
chr16	55759957	55760114	MajorDMR-17-67997	2
chr16	55791544	55791707	MajorDMR-17-67998	3
chr16	55794055	55794596	MajorDMR-17-67999	6
chr16	55802091	55802355	MajorDMR-17-68000	2
chr16	55809160	55809486	MajorDMR-17-68001	5
chr16	55849500	55849870	MajorDMR-17-68002	2
chr16	55866588	55867581	MajorDMR-17-68003	35
chr16	55907612	55907723	MajorDMR-17-68004	2
chr16	55909165	55909620	MajorDMR-17-68005	2
chr16	55934350	55934630	MajorDMR-17-68006	2
chr16	55935540	55936545	MajorDMR-17-68007	6
chr16	55941387	55941413	MajorDMR-17-68008	2
chr16	55948560	55949581	MajorDMR-17-68009	12
chr16	55977357	55977701	MajorDMR-17-68010	2
chr16	55988890	55989086	MajorDMR-17-68011	2
chr16	55989989	55990023	MajorDMR-17-68012	3
chr16	55998820	55999354	MajorDMR-17-68013	3
chr16	56000066	56000401	MajorDMR-17-68014	6
chr16	56001105	56001345	MajorDMR-17-68015	3
chr16	56002334	56002526	MajorDMR-17-68016	4
chr16	56004502	56004711	MajorDMR-17-68017	2
chr16	56048041	56048155	MajorDMR-17-68018	5
chr16	56081319	56081720	MajorDMR-17-68019	4
chr16	56110079	56110161	MajorDMR-17-68020	2
chr16	56136051	56136621	MajorDMR-17-68021	17
chr16	56142622	56143378	MajorDMR-17-68022	4
chr16	56143948	56143972	MajorDMR-17-68023	2
chr16	56146955	56147294	MajorDMR-17-68024	2
chr16	56150070	56151134	MajorDMR-17-68025	5
chr16	56158112	56158238	MajorDMR-17-68026	2
chr16	56230498	56231421	MajorDMR-17-68027	8
chr16	56235191	56235941	MajorDMR-17-68028	4
chr16	56238527	56238603	MajorDMR-17-68029	2
chr16	56239127	56239529	MajorDMR-17-68030	3
chr16	56240209	56240751	MajorDMR-17-68031	5
chr16	56245587	56247566	MajorDMR-17-68032	16
chr16	56248263	56249338	MajorDMR-17-68033	8
chr16	56251090	56251161	MajorDMR-17-68034	2
chr16	56257137	56257385	MajorDMR-17-68035	3
chr16	56258033	56260038	MajorDMR-17-68036	15
chr16	56260782	56261911	MajorDMR-17-68037	6
chr16	56263398	56264211	MajorDMR-17-68038	5
chr16	56264822	56266891	MajorDMR-17-68039	17
chr16	56267479	56267876	MajorDMR-17-68040	2
chr16	56268578	56268828	MajorDMR-17-68041	2
chr16	56269425	56269540	MajorDMR-17-68042	2
chr16	56272306	56272557	MajorDMR-17-68043	2
chr16	56274912	56275762	MajorDMR-17-68044	9
chr16	56277433	56277487	MajorDMR-17-68045	2
chr16	56278418	56281040	MajorDMR-17-68046	26
chr16	56282147	56282320	MajorDMR-17-68047	2
chr16	56286949	56287854	MajorDMR-17-68048	9
chr16	56290815	56292044	MajorDMR-17-68049	10
chr16	56294578	56295779	MajorDMR-17-68050	9
chr16	56297003	56297044	MajorDMR-17-68051	2
chr16	56297685	56298148	MajorDMR-17-68052	5
chr16	56299071	56299095	MajorDMR-17-68053	2
chr16	56300756	56301341	MajorDMR-17-68054	6
chr16	56302448	56304381	MajorDMR-17-68055	17
chr16	56307675	56307724	MajorDMR-17-68056	3
chr16	56309121	56309272	MajorDMR-17-68057	4
chr16	56311097	56311239	MajorDMR-17-68058	3
chr16	56315337	56315839	MajorDMR-17-68059	3
chr16	56319776	56319962	MajorDMR-17-68060	4
chr16	56324577	56324641	MajorDMR-17-68061	2
chr16	56325375	56326021	MajorDMR-17-68062	5
chr16	56327701	56328126	MajorDMR-17-68063	3
chr16	56328811	56331038	MajorDMR-17-68064	18
chr16	56331797	56331856	MajorDMR-17-68065	2
chr16	56332999	56333242	MajorDMR-17-68066	3
chr16	56334236	56335299	MajorDMR-17-68067	10
chr16	56336514	56337336	MajorDMR-17-68068	7
chr16	56339402	56341420	MajorDMR-17-68069	27
chr16	56345344	56346767	MajorDMR-17-68070	23
chr16	56347440	56347838	MajorDMR-17-68071	7
chr16	56348451	56349195	MajorDMR-17-68072	13
chr16	56350005	56350763	MajorDMR-17-68073	9
chr16	56351880	56351900	MajorDMR-17-68074	2
chr16	56353537	56353617	MajorDMR-17-68075	2
chr16	56354996	56355763	MajorDMR-17-68076	9
chr16	56358653	56358898	MajorDMR-17-68077	2
chr16	56359667	56360619	MajorDMR-17-68078	8
chr16	56361143	56361455	MajorDMR-17-68079	4
chr16	56362254	56363055	MajorDMR-17-68080	22
chr16	56363948	56364263	MajorDMR-17-68081	4
chr16	56365025	56366096	MajorDMR-17-68082	9
chr16	56366625	56367907	MajorDMR-17-68083	21
chr16	56369392	56370119	MajorDMR-17-68084	6
chr16	56372410	56373602	MajorDMR-17-68085	12
chr16	56375799	56376103	MajorDMR-17-68086	4
chr16	56379341	56379496	MajorDMR-17-68087	4
chr16	56382917	56382993	MajorDMR-17-68088	2
chr16	56383902	56383906	MajorDMR-17-68089	2
chr16	56385986	56386049	MajorDMR-17-68090	2
chr16	56386639	56387922	MajorDMR-17-68091	15
chr16	56389328	56389443	MajorDMR-17-68092	2
chr16	56390723	56391619	MajorDMR-17-68093	19
chr16	56394249	56394434	MajorDMR-17-68094	3
chr16	56404832	56405376	MajorDMR-17-68095	5
chr16	56406889	56407172	MajorDMR-17-68096	2
chr16	56420328	56420880	MajorDMR-17-68097	6
chr16	56433629	56433668	MajorDMR-17-68098	2
chr16	56443154	56443390	MajorDMR-17-68099	3
chr16	56448938	56449547	MajorDMR-17-68100	4
chr16	56456933	56456977	MajorDMR-17-68101	2
chr16	56461080	56461512	MajorDMR-17-68102	4
chr16	56496320	56496469	MajorDMR-17-68103	2
chr16	56498586	56498605	MajorDMR-17-68104	2
chr16	56503863	56503929	MajorDMR-17-68105	2
chr16	56508897	56509369	MajorDMR-17-68106	2
chr16	56510153	56510278	MajorDMR-17-68107	2
chr16	56522167	56522174	MajorDMR-17-68108	2
chr16	56533344	56533435	MajorDMR-17-68109	2
chr16	56535384	56535877	MajorDMR-17-68110	2
chr16	56536980	56537082	MajorDMR-17-68111	2
chr16	56539174	56540049	MajorDMR-17-68112	7
chr16	56541448	56542350	MajorDMR-17-68113	4
chr16	56544073	56545679	MajorDMR-17-68114	11
chr16	56548153	56553200	MajorDMR-17-68115	57
chr16	56567823	56567899	MajorDMR-17-68116	2
chr16	56573719	56574557	MajorDMR-17-68117	9
chr16	56580472	56582935	MajorDMR-17-68118	29
chr16	56583482	56584969	MajorDMR-17-68119	13
chr16	56585513	56586758	MajorDMR-17-68120	15
chr16	56588282	56589056	MajorDMR-17-68121	6
chr16	56591802	56593018	MajorDMR-17-68122	10
chr16	56594645	56594988	MajorDMR-17-68123	9
chr16	56617817	56617966	MajorDMR-17-68124	3
chr16	56619028	56619482	MajorDMR-17-68125	4
chr16	56624038	56626873	MajorDMR-17-68126	29
chr16	56627528	56627641	MajorDMR-17-68127	2
chr16	56629871	56630371	MajorDMR-17-68128	2
chr16	56634121	56634814	MajorDMR-17-68129	8
chr16	56635365	56636189	MajorDMR-17-68130	11
chr16	56637611	56637629	MajorDMR-17-68131	2
chr16	56640739	56641548	MajorDMR-17-68132	15
chr16	56644058	56645732	MajorDMR-17-68133	16
chr16	56650855	56652307	MajorDMR-17-68134	13
chr16	56655515	56655707	MajorDMR-17-68135	2
chr16	56658525	56659185	MajorDMR-17-68136	9
chr16	56659759	56663361	MajorDMR-17-68137	59
chr16	56665116	56667727	MajorDMR-17-68138	34
chr16	56672594	56672648	MajorDMR-17-68139	2
chr16	56677553	56677684	MajorDMR-17-68140	6
chr16	56691136	56691494	MajorDMR-17-68141	6
chr16	56692182	56693049	MajorDMR-17-68142	16
chr16	56695977	56695995	MajorDMR-17-68143	2
chr16	56699788	56699965	MajorDMR-17-68144	4
chr16	56700640	56702360	MajorDMR-17-68145	35
chr16	56705761	56705907	MajorDMR-17-68146	2
chr16	56707859	56708154	MajorDMR-17-68147	9
chr16	56710375	56710515	MajorDMR-17-68148	7
chr16	56716620	56719451	MajorDMR-17-68149	20
chr16	56723127	56723678	MajorDMR-17-68150	7
chr16	56792920	56793164	MajorDMR-17-68151	3
chr16	56799916	56801073	MajorDMR-17-68152	8
chr16	56810157	56811709	MajorDMR-17-68153	13
chr16	56813603	56813704	MajorDMR-17-68154	2
chr16	56827369	56827763	MajorDMR-17-68155	4
chr16	56840335	56840466	MajorDMR-17-68156	3
chr16	56848736	56848918	MajorDMR-17-68157	5
chr16	56850033	56850037	MajorDMR-17-68158	2
chr16	56857119	56857424	MajorDMR-17-68159	5
chr16	56858167	56858589	MajorDMR-17-68160	4
chr16	56881379	56882197	MajorDMR-17-68161	9
chr16	56883695	56883786	MajorDMR-17-68162	4
chr16	56942520	56943155	MajorDMR-17-68163	5
chr16	56977733	56978105	MajorDMR-17-68164	6
chr16	56994541	56995477	MajorDMR-17-68165	9
chr16	57022987	57023214	MajorDMR-17-68166	3
chr16	57032745	57033549	MajorDMR-17-68167	8
chr16	57059526	57059574	MajorDMR-17-68168	2
chr16	57070953	57071167	MajorDMR-17-68169	6
chr16	57079182	57080532	MajorDMR-17-68170	16
chr16	57083003	57083416	MajorDMR-17-68171	10
chr16	57092573	57092581	MajorDMR-17-68172	2
chr16	57095378	57095464	MajorDMR-17-68173	6
chr16	57108816	57108821	MajorDMR-17-68174	2
chr16	57113513	57113598	MajorDMR-17-68175	3
chr16	57128678	57129091	MajorDMR-17-68176	2
chr16	57133488	57133675	MajorDMR-17-68177	3
chr16	57136969	57137525	MajorDMR-17-68178	3
chr16	57141115	57141908	MajorDMR-17-68179	14
chr16	57146072	57146406	MajorDMR-17-68180	2
chr16	57148788	57149391	MajorDMR-17-68181	9
chr16	57165273	57165978	MajorDMR-17-68182	17
chr16	57173967	57174006	MajorDMR-17-68183	2
chr16	57177001	57177256	MajorDMR-17-68184	8
chr16	57177884	57178598	MajorDMR-17-68185	3
chr16	57180385	57180467	MajorDMR-17-68186	3
chr16	57181267	57182371	MajorDMR-17-68187	14
chr16	57183697	57184236	MajorDMR-17-68188	4
chr16	57188564	57189010	MajorDMR-17-68189	6
chr16	57193047	57193743	MajorDMR-17-68190	6
chr16	57201580	57201697	MajorDMR-17-68191	2
chr16	57203142	57203191	MajorDMR-17-68192	2
chr16	57209800	57210308	MajorDMR-17-68193	7
chr16	57212160	57213348	MajorDMR-17-68194	11
chr16	57218981	57218992	MajorDMR-17-68195	2
chr16	57230311	57231322	MajorDMR-17-68196	9
chr16	57235541	57235956	MajorDMR-17-68197	21
chr16	57255523	57255624	MajorDMR-17-68198	3
chr16	57258072	57258090	MajorDMR-17-68199	2
chr16	57258923	57259371	MajorDMR-17-68200	6
chr16	57276770	57276891	MajorDMR-17-68201	2
chr16	57291400	57291456	MajorDMR-17-68202	3
chr16	57294151	57294640	MajorDMR-17-68203	2
chr16	57299984	57300525	MajorDMR-17-68204	13
chr16	57304469	57304976	MajorDMR-17-68205	14
chr16	57317661	57317818	MajorDMR-17-68206	3
chr16	57323344	57323935	MajorDMR-17-68207	6
chr16	57331180	57331493	MajorDMR-17-68208	5
chr16	57338223	57339814	MajorDMR-17-68209	17
chr16	57349375	57349412	MajorDMR-17-68210	2
chr16	57401007	57401199	MajorDMR-17-68211	4
chr16	57405427	57405451	MajorDMR-17-68212	2
chr16	57406054	57406061	MajorDMR-17-68213	2
chr16	57413680	57413792	MajorDMR-17-68214	4
chr16	57424596	57425099	MajorDMR-17-68215	2
chr16	57428425	57428585	MajorDMR-17-68216	2
chr16	57439947	57440183	MajorDMR-17-68217	3
chr16	57450269	57450503	MajorDMR-17-68218	6
chr16	57453142	57453599	MajorDMR-17-68219	4
chr16	57457720	57457727	MajorDMR-17-68220	2
chr16	57458283	57459372	MajorDMR-17-68221	8
chr16	57482321	57482945	MajorDMR-17-68222	4
chr16	57484218	57484306	MajorDMR-17-68223	3
chr16	57484956	57484982	MajorDMR-17-68224	4
chr16	57495324	57495486	MajorDMR-17-68225	4
chr16	57503882	57504034	MajorDMR-17-68226	2
chr16	57504802	57504922	MajorDMR-17-68227	5
chr16	57509785	57509968	MajorDMR-17-68228	5
chr16	57514911	57515166	MajorDMR-17-68229	6
chr16	57543291	57543502	MajorDMR-17-68230	5
chr16	57544156	57544706	MajorDMR-17-68231	6
chr16	57558826	57558986	MajorDMR-17-68232	3
chr16	57566767	57566937	MajorDMR-17-68233	4
chr16	57567737	57567894	MajorDMR-17-68234	4
chr16	57569444	57569574	MajorDMR-17-68235	2
chr16	57571033	57571180	MajorDMR-17-68236	5
chr16	57615556	57615767	MajorDMR-17-68237	3
chr16	57624991	57625540	MajorDMR-17-68238	5
chr16	57634357	57634997	MajorDMR-17-68239	14
chr16	57638666	57639363	MajorDMR-17-68240	15
chr16	57640851	57640919	MajorDMR-17-68241	3
chr16	57652791	57653403	MajorDMR-17-68242	7
chr16	57654684	57655025	MajorDMR-17-68243	6
chr16	57656828	57656869	MajorDMR-17-68244	2
chr16	57657402	57657691	MajorDMR-17-68245	9
chr16	57658700	57659294	MajorDMR-17-68246	10
chr16	57660877	57666176	MajorDMR-17-68247	86
chr16	57666745	57668508	MajorDMR-17-68248	17
chr16	57669160	57672897	MajorDMR-17-68249	44
chr16	57673594	57684660	MajorDMR-17-68250	146
chr16	57685332	57685802	MajorDMR-17-68251	5
chr16	57686358	57689354	MajorDMR-17-68252	50
chr16	57689863	57690467	MajorDMR-17-68253	13
chr16	57692908	57694352	MajorDMR-17-68254	11
chr16	57695281	57695569	MajorDMR-17-68255	2
chr16	57696286	57699088	MajorDMR-17-68256	51
chr16	57699995	57700520	MajorDMR-17-68257	8
chr16	57701140	57703052	MajorDMR-17-68258	27
chr16	57705201	57705499	MajorDMR-17-68259	7
chr16	57711612	57711870	MajorDMR-17-68260	5
chr16	57720021	57720054	MajorDMR-17-68261	2
chr16	57791362	57791599	MajorDMR-17-68262	4
chr16	57792309	57792561	MajorDMR-17-68263	6
chr16	57807737	57808560	MajorDMR-17-68264	10
chr16	57809252	57809934	MajorDMR-17-68265	17
chr16	57816771	57817251	MajorDMR-17-68266	2
chr16	57820715	57821532	MajorDMR-17-68267	23
chr16	57822116	57823718	MajorDMR-17-68268	22
chr16	57825208	57826224	MajorDMR-17-68269	15
chr16	57829270	57829931	MajorDMR-17-68270	8
chr16	57830443	57832800	MajorDMR-17-68271	59
chr16	57833302	57835549	MajorDMR-17-68272	19
chr16	57837113	57838587	MajorDMR-17-68273	18
chr16	57839236	57841151	MajorDMR-17-68274	25
chr16	57850162	57850641	MajorDMR-17-68275	13
chr16	57857867	57857994	MajorDMR-17-68276	3
chr16	57859304	57859483	MajorDMR-17-68277	2
chr16	57860926	57861347	MajorDMR-17-68278	9
chr16	57863241	57864722	MajorDMR-17-68279	15
chr16	57871399	57871985	MajorDMR-17-68280	7
chr16	57876250	57876361	MajorDMR-17-68281	2
chr16	57878416	57878893	MajorDMR-17-68282	7
chr16	57907076	57907381	MajorDMR-17-68283	10
chr16	57916742	57917103	MajorDMR-17-68284	2
chr16	57918383	57918714	MajorDMR-17-68285	2
chr16	57933024	57933162	MajorDMR-17-68286	5
chr16	57939658	57941161	MajorDMR-17-68287	27
chr16	57949453	57949531	MajorDMR-17-68288	2
chr16	57965689	57966553	MajorDMR-17-68289	10
chr16	57968903	57969107	MajorDMR-17-68290	5
chr16	57972932	57973263	MajorDMR-17-68291	6
chr16	57975082	57975090	MajorDMR-17-68292	2
chr16	57983110	57983228	MajorDMR-17-68293	2
chr16	57985873	57985924	MajorDMR-17-68294	2
chr16	57989598	57989744	MajorDMR-17-68295	4
chr16	58000001	58000292	MajorDMR-17-68296	4
chr16	58010055	58010581	MajorDMR-17-68297	3
chr16	58022800	58023049	MajorDMR-17-68298	2
chr16	58038782	58039465	MajorDMR-17-68299	10
chr16	58050875	58051219	MajorDMR-17-68300	7
chr16	58054981	58055294	MajorDMR-17-68301	2
chr16	58055950	58056297	MajorDMR-17-68302	3
chr16	58056966	58057576	MajorDMR-17-68303	11
chr16	58061209	58061749	MajorDMR-17-68304	24
chr16	58062588	58062673	MajorDMR-17-68305	2
chr16	58064956	58065841	MajorDMR-17-68306	12
chr16	58066401	58067605	MajorDMR-17-68307	18
chr16	58069667	58069955	MajorDMR-17-68308	6
chr16	58071506	58071511	MajorDMR-17-68309	2
chr16	58079370	58079548	MajorDMR-17-68310	2
chr16	58080947	58081690	MajorDMR-17-68311	5
chr16	58082612	58083319	MajorDMR-17-68312	16
chr16	58096606	58096860	MajorDMR-17-68313	2
chr16	58097469	58097850	MajorDMR-17-68314	8
chr16	58099893	58099929	MajorDMR-17-68315	2
chr16	58115381	58115494	MajorDMR-17-68316	2
chr16	58131194	58131328	MajorDMR-17-68317	3
chr16	58136750	58137223	MajorDMR-17-68318	8
chr16	58144036	58145152	MajorDMR-17-68319	19
chr16	58151311	58151633	MajorDMR-17-68320	14
chr16	58152673	58155334	MajorDMR-17-68321	26
chr16	58156069	58156207	MajorDMR-17-68322	4
chr16	58157447	58157455	MajorDMR-17-68323	2
chr16	58158014	58158117	MajorDMR-17-68324	3
chr16	58159088	58159172	MajorDMR-17-68325	2
chr16	58192325	58193306	MajorDMR-17-68326	11
chr16	58219144	58219253	MajorDMR-17-68327	3
chr16	58221812	58221823	MajorDMR-17-68328	2
chr16	58237542	58237972	MajorDMR-17-68329	9
chr16	58239340	58239450	MajorDMR-17-68330	2
chr16	58266579	58266585	MajorDMR-17-68331	2
chr16	58315097	58315284	MajorDMR-17-68332	2
chr16	58328071	58329624	MajorDMR-17-68333	19
chr16	58351553	58351757	MajorDMR-17-68334	4
chr16	58353443	58353545	MajorDMR-17-68335	5
chr16	58366858	58366876	MajorDMR-17-68336	2
chr16	58371145	58371384	MajorDMR-17-68337	5
chr16	58439341	58439407	MajorDMR-17-68338	3
chr16	58442911	58442979	MajorDMR-17-68339	2
chr16	58443481	58443643	MajorDMR-17-68340	4
chr16	58449132	58449339	MajorDMR-17-68341	3
chr16	58460851	58461110	MajorDMR-17-68342	4
chr16	58465943	58466060	MajorDMR-17-68343	4
chr16	58467967	58468323	MajorDMR-17-68344	6
chr16	58476523	58476817	MajorDMR-17-68345	5
chr16	58486863	58486905	MajorDMR-17-68346	2
chr16	58509123	58509148	MajorDMR-17-68347	3
chr16	58528502	58528545	MajorDMR-17-68348	2
chr16	58530204	58532710	MajorDMR-17-68349	14
chr16	58536622	58537228	MajorDMR-17-68350	3
chr16	58544810	58545436	MajorDMR-17-68351	10
chr16	58546454	58546509	MajorDMR-17-68352	2
chr16	58564971	58564996	MajorDMR-17-68353	2
chr16	58580101	58580382	MajorDMR-17-68354	4
chr16	58581354	58581544	MajorDMR-17-68355	2
chr16	58590825	58590909	MajorDMR-17-68356	2
chr16	58600591	58600663	MajorDMR-17-68357	2
chr16	58604183	58604313	MajorDMR-17-68358	2
chr16	58618921	58619396	MajorDMR-17-68359	6
chr16	58642008	58642440	MajorDMR-17-68360	7
chr16	58653680	58653906	MajorDMR-17-68361	2
chr16	58657847	58657922	MajorDMR-17-68362	2
chr16	58661544	58662298	MajorDMR-17-68363	3
chr16	58668843	58669173	MajorDMR-17-68364	6
chr16	58672236	58672583	MajorDMR-17-68365	2
chr16	58675774	58676820	MajorDMR-17-68366	12
chr16	58682626	58682988	MajorDMR-17-68367	7
chr16	58686819	58687184	MajorDMR-17-68368	3
chr16	58688727	58689086	MajorDMR-17-68369	2
chr16	58695112	58695809	MajorDMR-17-68370	9
chr16	58716309	58716319	MajorDMR-17-68371	2
chr16	58718908	58718916	MajorDMR-17-68372	2
chr16	58731545	58731718	MajorDMR-17-68373	3
chr16	58732238	58732292	MajorDMR-17-68374	4
chr16	58821547	58821629	MajorDMR-17-68375	2
chr16	58850811	58851125	MajorDMR-17-68376	4
chr16	58887889	58888024	MajorDMR-17-68377	3
chr16	58889433	58889882	MajorDMR-17-68378	10
chr16	58896174	58897181	MajorDMR-17-68379	9
chr16	58904026	58904155	MajorDMR-17-68380	3
chr16	58914062	58914221	MajorDMR-17-68381	2
chr16	58938348	58938724	MajorDMR-17-68382	4
chr16	58972318	58972859	MajorDMR-17-68383	6
chr16	58994641	58994848	MajorDMR-17-68384	3
chr16	59026699	59026815	MajorDMR-17-68385	2
chr16	59030134	59030178	MajorDMR-17-68386	2
chr16	59081564	59081672	MajorDMR-17-68387	3
chr16	59082966	59083283	MajorDMR-17-68388	5
chr16	59086554	59086607	MajorDMR-17-68389	3
chr16	59093526	59093545	MajorDMR-17-68390	2
chr16	59096750	59097295	MajorDMR-17-68391	5
chr16	59108395	59108400	MajorDMR-17-68392	2
chr16	59124265	59124282	MajorDMR-17-68393	2
chr16	59188079	59188153	MajorDMR-17-68394	2
chr16	59195491	59195679	MajorDMR-17-68395	3
chr16	59202863	59203270	MajorDMR-17-68396	6
chr16	59204144	59204590	MajorDMR-17-68397	10
chr16	59207351	59207552	MajorDMR-17-68398	3
chr16	59226601	59226728	MajorDMR-17-68399	3
chr16	59231233	59231902	MajorDMR-17-68400	6
chr16	59235284	59235728	MajorDMR-17-68401	5
chr16	59238711	59238783	MajorDMR-17-68402	2
chr16	59244896	59245487	MajorDMR-17-68403	8
chr16	59257159	59257529	MajorDMR-17-68404	2
chr16	59272471	59272890	MajorDMR-17-68405	4
chr16	59278912	59278972	MajorDMR-17-68406	2
chr16	59282901	59283338	MajorDMR-17-68407	6
chr16	59308209	59308420	MajorDMR-17-68408	2
chr16	59329832	59330116	MajorDMR-17-68409	4
chr16	59332854	59332870	MajorDMR-17-68410	2
chr16	59349477	59349621	MajorDMR-17-68411	2
chr16	59356638	59356757	MajorDMR-17-68412	3
chr16	59362710	59363444	MajorDMR-17-68413	6
chr16	59373665	59374103	MajorDMR-17-68414	3
chr16	59389648	59389722	MajorDMR-17-68415	2
chr16	59390550	59390647	MajorDMR-17-68416	2
chr16	59400991	59401126	MajorDMR-17-68417	2
chr16	59402397	59402409	MajorDMR-17-68418	2
chr16	59403159	59403708	MajorDMR-17-68419	4
chr16	59419991	59420148	MajorDMR-17-68420	2
chr16	59427006	59427078	MajorDMR-17-68421	2
chr16	59436415	59436901	MajorDMR-17-68422	4
chr16	59451133	59451211	MajorDMR-17-68423	3
chr16	59466826	59467401	MajorDMR-17-68424	5
chr16	59514054	59514155	MajorDMR-17-68425	2
chr16	59523873	59524365	MajorDMR-17-68426	8
chr16	59526136	59526591	MajorDMR-17-68427	2
chr16	59543844	59544595	MajorDMR-17-68428	6
chr16	59577796	59577917	MajorDMR-17-68429	2
chr16	59620375	59620638	MajorDMR-17-68430	2
chr16	59630451	59630942	MajorDMR-17-68431	3
chr16	59633865	59634229	MajorDMR-17-68432	2
chr16	59635528	59635679	MajorDMR-17-68433	2
chr16	59668253	59668399	MajorDMR-17-68434	2
chr16	59689172	59689262	MajorDMR-17-68435	2
chr16	59698456	59698879	MajorDMR-17-68436	5
chr16	59747905	59748313	MajorDMR-17-68437	3
chr16	59804386	59804507	MajorDMR-17-68438	2
chr16	59826887	59827077	MajorDMR-17-68439	3
chr16	59882695	59882883	MajorDMR-17-68440	3
chr16	59887088	59887265	MajorDMR-17-68441	3
chr16	59907846	59907961	MajorDMR-17-68442	5
chr16	59908715	59908853	MajorDMR-17-68443	3
chr16	59913430	59913520	MajorDMR-17-68444	2
chr16	59941255	59941947	MajorDMR-17-68445	9
chr16	59950231	59950373	MajorDMR-17-68446	2
chr16	59992887	59993181	MajorDMR-17-68447	2
chr16	59999390	59999487	MajorDMR-17-68448	3
chr16	60010822	60010923	MajorDMR-17-68449	2
chr16	60078359	60079436	MajorDMR-17-68450	10
chr16	60094190	60095071	MajorDMR-17-68451	8
chr16	60141359	60141790	MajorDMR-17-68452	4
chr16	60156997	60157703	MajorDMR-17-68453	5
chr16	60184751	60185063	MajorDMR-17-68454	3
chr16	60207125	60207208	MajorDMR-17-68455	2
chr16	60220751	60220853	MajorDMR-17-68456	2
chr16	60233137	60233481	MajorDMR-17-68457	4
chr16	60237559	60237918	MajorDMR-17-68458	2
chr16	60240440	60240889	MajorDMR-17-68459	3
chr16	60251852	60252021	MajorDMR-17-68460	2
chr16	60308298	60308540	MajorDMR-17-68461	5
chr16	60313072	60313475	MajorDMR-17-68462	11
chr16	60325173	60325460	MajorDMR-17-68463	2
chr16	60329519	60329661	MajorDMR-17-68464	2
chr16	60339597	60339735	MajorDMR-17-68465	3
chr16	60353725	60353751	MajorDMR-17-68466	2
chr16	60362856	60363081	MajorDMR-17-68467	3
chr16	60395462	60396326	MajorDMR-17-68468	6
chr16	60405919	60405995	MajorDMR-17-68469	3
chr16	60419996	60420425	MajorDMR-17-68470	2
chr16	60481953	60482082	MajorDMR-17-68471	2
chr16	60488212	60488228	MajorDMR-17-68472	3
chr16	60514404	60514577	MajorDMR-17-68473	3
chr16	60535764	60535939	MajorDMR-17-68474	3
chr16	60587194	60587337	MajorDMR-17-68475	2
chr16	60609005	60609098	MajorDMR-17-68476	2
chr16	60610167	60610282	MajorDMR-17-68477	2
chr16	60616616	60616709	MajorDMR-17-68478	4
chr16	60642032	60642771	MajorDMR-17-68479	3
chr16	60775703	60775926	MajorDMR-17-68480	2
chr16	60853279	60853765	MajorDMR-17-68481	4
chr16	60934707	60934759	MajorDMR-17-68482	2
chr16	60939512	60940201	MajorDMR-17-68483	6
chr16	60964031	60964802	MajorDMR-17-68484	8
chr16	60978975	60979385	MajorDMR-17-68485	3
chr16	60980985	60981233	MajorDMR-17-68486	2
chr16	60992375	60992423	MajorDMR-17-68487	2
chr16	61018445	61018641	MajorDMR-17-68488	2
chr16	61023083	61023623	MajorDMR-17-68489	6
chr16	61040052	61040147	MajorDMR-17-68490	2
chr16	61058216	61058764	MajorDMR-17-68491	3
chr16	61067306	61067378	MajorDMR-17-68492	3
chr16	61076498	61077399	MajorDMR-17-68493	5
chr16	61080007	61080303	MajorDMR-17-68494	3
chr16	61117745	61118119	MajorDMR-17-68495	3
chr16	61249348	61249402	MajorDMR-17-68496	2
chr16	61271768	61272315	MajorDMR-17-68497	7
chr16	61281768	61281803	MajorDMR-17-68498	3
chr16	61297772	61297939	MajorDMR-17-68499	4
chr16	61312734	61312995	MajorDMR-17-68500	3
chr16	61358068	61358089	MajorDMR-17-68501	2
chr16	61399099	61399175	MajorDMR-17-68502	2
chr16	61400575	61400643	MajorDMR-17-68503	2
chr16	61419438	61419636	MajorDMR-17-68504	5
chr16	61431502	61431785	MajorDMR-17-68505	3
chr16	61435563	61435772	MajorDMR-17-68506	3
chr16	61448915	61449355	MajorDMR-17-68507	5
chr16	61455271	61455334	MajorDMR-17-68508	2
chr16	61466615	61466704	MajorDMR-17-68509	2
chr16	61539896	61540152	MajorDMR-17-68510	3
chr16	61602809	61603180	MajorDMR-17-68511	3
chr16	61607282	61607291	MajorDMR-17-68512	2
chr16	61609615	61609663	MajorDMR-17-68513	2
chr16	61610596	61610833	MajorDMR-17-68514	3
chr16	61612978	61613443	MajorDMR-17-68515	3
chr16	61639339	61639549	MajorDMR-17-68516	6
chr16	61664459	61664561	MajorDMR-17-68517	2
chr16	61703641	61703778	MajorDMR-17-68518	2
chr16	61716689	61716792	MajorDMR-17-68519	3
chr16	61718458	61718583	MajorDMR-17-68520	3
chr16	61758317	61758337	MajorDMR-17-68521	2
chr16	61780030	61780155	MajorDMR-17-68522	2
chr16	61797110	61797409	MajorDMR-17-68523	5
chr16	61806435	61806459	MajorDMR-17-68524	2
chr16	61863233	61863613	MajorDMR-17-68525	2
chr16	61896229	61897136	MajorDMR-17-68526	8
chr16	61936499	61936583	MajorDMR-17-68527	2
chr16	61968495	61968742	MajorDMR-17-68528	4
chr16	61991119	61991410	MajorDMR-17-68529	4
chr16	62012565	62013021	MajorDMR-17-68530	5
chr16	62054712	62055291	MajorDMR-17-68531	9
chr16	62066531	62066642	MajorDMR-17-68532	3
chr16	62094305	62094529	MajorDMR-17-68533	4
chr16	62097501	62097774	MajorDMR-17-68534	2
chr16	62111723	62112658	MajorDMR-17-68535	4
chr16	62114346	62114511	MajorDMR-17-68536	3
chr16	62120288	62120376	MajorDMR-17-68537	4
chr16	62122549	62122749	MajorDMR-17-68538	2
chr16	62134628	62135350	MajorDMR-17-68539	3
chr16	62141121	62141201	MajorDMR-17-68540	2
chr16	62151754	62151796	MajorDMR-17-68541	2
chr16	62160838	62160884	MajorDMR-17-68542	2
chr16	62178979	62179332	MajorDMR-17-68543	3
chr16	62208214	62208379	MajorDMR-17-68544	2
chr16	62211481	62212022	MajorDMR-17-68545	10
chr16	62259693	62259869	MajorDMR-17-68546	3
chr16	62290343	62290606	MajorDMR-17-68547	2
chr16	62310737	62310892	MajorDMR-17-68548	7
chr16	62336013	62336481	MajorDMR-17-68549	2
chr16	62375660	62375813	MajorDMR-17-68550	4
chr16	62407365	62407517	MajorDMR-17-68551	2
chr16	62460434	62460786	MajorDMR-17-68552	3
chr16	62484447	62484501	MajorDMR-17-68553	2
chr16	62485858	62485890	MajorDMR-17-68554	2
chr16	62513258	62513524	MajorDMR-17-68555	5
chr16	62595969	62596017	MajorDMR-17-68556	3
chr16	62614735	62614890	MajorDMR-17-68557	2
chr16	62619177	62619260	MajorDMR-17-68558	2
chr16	62630271	62630605	MajorDMR-17-68559	4
chr16	62641200	62641698	MajorDMR-17-68560	4
chr16	62673034	62673119	MajorDMR-17-68561	3
chr16	62702117	62702323	MajorDMR-17-68562	5
chr16	62747683	62748124	MajorDMR-17-68563	4
chr16	62759999	62760580	MajorDMR-17-68564	4
chr16	62772292	62773662	MajorDMR-17-68565	8
chr16	62781655	62781705	MajorDMR-17-68566	3
chr16	62786600	62787518	MajorDMR-17-68567	9
chr16	62793147	62793322	MajorDMR-17-68568	4
chr16	62854230	62854401	MajorDMR-17-68569	5
chr16	62855971	62856234	MajorDMR-17-68570	3
chr16	62863355	62864359	MajorDMR-17-68571	7
chr16	62865273	62866519	MajorDMR-17-68572	9
chr16	62868235	62868456	MajorDMR-17-68573	4
chr16	62903804	62904146	MajorDMR-17-68574	3
chr16	62905387	62905425	MajorDMR-17-68575	2
chr16	62938096	62938104	MajorDMR-17-68576	2
chr16	62960161	62960360	MajorDMR-17-68577	2
chr16	62973997	62974594	MajorDMR-17-68578	5
chr16	62988248	62989131	MajorDMR-17-68579	5
chr16	63001083	63001338	MajorDMR-17-68580	3
chr16	63008842	63008930	MajorDMR-17-68581	2
chr16	63039319	63039443	MajorDMR-17-68582	2
chr16	63051175	63051637	MajorDMR-17-68583	3
chr16	63055999	63056021	MajorDMR-17-68584	2
chr16	63072202	63072924	MajorDMR-17-68585	3
chr16	63084839	63084961	MajorDMR-17-68586	3
chr16	63101681	63101852	MajorDMR-17-68587	2
chr16	63121300	63121828	MajorDMR-17-68588	3
chr16	63145081	63145489	MajorDMR-17-68589	5
chr16	63176075	63176314	MajorDMR-17-68590	3
chr16	63224939	63225152	MajorDMR-17-68591	5
chr16	63278546	63278610	MajorDMR-17-68592	2
chr16	63279726	63279902	MajorDMR-17-68593	2
chr16	63296702	63296945	MajorDMR-17-68594	3
chr16	63327032	63327038	MajorDMR-17-68595	2
chr16	63335612	63335886	MajorDMR-17-68596	3
chr16	63339434	63339778	MajorDMR-17-68597	4
chr16	63374920	63375221	MajorDMR-17-68598	2
chr16	63448760	63449188	MajorDMR-17-68599	3
chr16	63451437	63451449	MajorDMR-17-68600	2
chr16	63495843	63496148	MajorDMR-17-68601	2
chr16	63545907	63545957	MajorDMR-17-68602	2
chr16	63601953	63602289	MajorDMR-17-68603	3
chr16	63619362	63619550	MajorDMR-17-68604	2
chr16	63647038	63647127	MajorDMR-17-68605	2
chr16	63686200	63686437	MajorDMR-17-68606	2
chr16	63689776	63689966	MajorDMR-17-68607	4
chr16	63763283	63763378	MajorDMR-17-68608	2
chr16	63804886	63804959	MajorDMR-17-68609	2
chr16	63850294	63850517	MajorDMR-17-68610	3
chr16	63977759	63977959	MajorDMR-17-68611	3
chr16	63992621	63992773	MajorDMR-17-68612	2
chr16	64010492	64010806	MajorDMR-17-68613	6
chr16	64015697	64016279	MajorDMR-17-68614	7
chr16	64107199	64107290	MajorDMR-17-68615	2
chr16	64111153	64111223	MajorDMR-17-68616	2
chr16	64128217	64128701	MajorDMR-17-68617	4
chr16	64146547	64146654	MajorDMR-17-68618	2
chr16	64245189	64245502	MajorDMR-17-68619	5
chr16	64251976	64252093	MajorDMR-17-68620	2
chr16	64268362	64268415	MajorDMR-17-68621	2
chr16	64297491	64297616	MajorDMR-17-68622	2
chr16	64359347	64359385	MajorDMR-17-68623	2
chr16	64418826	64418834	MajorDMR-17-68624	2
chr16	64425254	64425290	MajorDMR-17-68625	3
chr16	64431935	64432012	MajorDMR-17-68626	2
chr16	64450119	64450767	MajorDMR-17-68627	5
chr16	64458594	64458996	MajorDMR-17-68628	2
chr16	64509796	64510104	MajorDMR-17-68629	8
chr16	64522846	64522926	MajorDMR-17-68630	2
chr16	64566091	64566976	MajorDMR-17-68631	13
chr16	64573536	64573607	MajorDMR-17-68632	2
chr16	64661728	64661965	MajorDMR-17-68633	6
chr16	64682392	64682453	MajorDMR-17-68634	3
chr16	64690305	64690958	MajorDMR-17-68635	6
chr16	64714396	64714815	MajorDMR-17-68636	2
chr16	64758404	64758596	MajorDMR-17-68637	4
chr16	64769607	64769776	MajorDMR-17-68638	4
chr16	64776352	64776559	MajorDMR-17-68639	2
chr16	64779305	64779402	MajorDMR-17-68640	2
chr16	64787446	64787797	MajorDMR-17-68641	3
chr16	64843705	64843785	MajorDMR-17-68642	3
chr16	64853857	64854133	MajorDMR-17-68643	3
chr16	64912904	64912985	MajorDMR-17-68644	2
chr16	64923587	64923845	MajorDMR-17-68645	3
chr16	64967874	64967939	MajorDMR-17-68646	2
chr16	64982925	64983108	MajorDMR-17-68647	2
chr16	64991229	64991501	MajorDMR-17-68648	3
chr16	65015870	65016286	MajorDMR-17-68649	7
chr16	65024007	65024220	MajorDMR-17-68650	3
chr16	65027594	65027752	MajorDMR-17-68651	2
chr16	65056387	65056434	MajorDMR-17-68652	2
chr16	65063226	65063651	MajorDMR-17-68653	7
chr16	65071588	65071641	MajorDMR-17-68654	4
chr16	65077777	65078180	MajorDMR-17-68655	4
chr16	65093182	65093759	MajorDMR-17-68656	17
chr16	65095854	65096205	MajorDMR-17-68657	4
chr16	65096817	65097257	MajorDMR-17-68658	7
chr16	65099046	65099370	MajorDMR-17-68659	3
chr16	65102002	65103053	MajorDMR-17-68660	6
chr16	65106128	65106370	MajorDMR-17-68661	5
chr16	65131363	65131409	MajorDMR-17-68662	2
chr16	65138999	65139197	MajorDMR-17-68663	2
chr16	65148450	65149217	MajorDMR-17-68664	12
chr16	65149918	65151118	MajorDMR-17-68665	11
chr16	65219279	65219295	MajorDMR-17-68666	2
chr16	65230875	65230968	MajorDMR-17-68667	2
chr16	65247758	65248339	MajorDMR-17-68668	4
chr16	65259506	65259722	MajorDMR-17-68669	5
chr16	65283757	65284177	MajorDMR-17-68670	10
chr16	65315720	65315919	MajorDMR-17-68671	2
chr16	65339507	65339708	MajorDMR-17-68672	3
chr16	65341411	65341674	MajorDMR-17-68673	8
chr16	65348822	65349326	MajorDMR-17-68674	5
chr16	65350831	65350959	MajorDMR-17-68675	3
chr16	65352204	65352414	MajorDMR-17-68676	2
chr16	65399713	65400211	MajorDMR-17-68677	4
chr16	65413380	65413584	MajorDMR-17-68678	3
chr16	65431311	65431627	MajorDMR-17-68679	5
chr16	65463242	65463739	MajorDMR-17-68680	2
chr16	65531385	65532156	MajorDMR-17-68681	7
chr16	65535666	65535759	MajorDMR-17-68682	2
chr16	65544249	65544988	MajorDMR-17-68683	6
chr16	65555479	65556080	MajorDMR-17-68684	10
chr16	65563978	65564378	MajorDMR-17-68685	2
chr16	65566158	65566536	MajorDMR-17-68686	7
chr16	65580234	65580693	MajorDMR-17-68687	4
chr16	65581864	65582604	MajorDMR-17-68688	8
chr16	65608180	65608575	MajorDMR-17-68689	13
chr16	65632359	65633055	MajorDMR-17-68690	8
chr16	65653132	65653238	MajorDMR-17-68691	2
chr16	65686166	65686609	MajorDMR-17-68692	4
chr16	65690988	65691221	MajorDMR-17-68693	2
chr16	65711222	65711297	MajorDMR-17-68694	3
chr16	65731605	65731720	MajorDMR-17-68695	2
chr16	65747362	65747495	MajorDMR-17-68696	2
chr16	65761807	65762343	MajorDMR-17-68697	6
chr16	65775939	65776272	MajorDMR-17-68698	2
chr16	65805608	65805723	MajorDMR-17-68699	2
chr16	65816614	65817239	MajorDMR-17-68700	13
chr16	65843903	65844339	MajorDMR-17-68701	3
chr16	65848062	65848094	MajorDMR-17-68702	2
chr16	65884305	65884549	MajorDMR-17-68703	2
chr16	65897211	65897279	MajorDMR-17-68704	2
chr16	65909347	65909678	MajorDMR-17-68705	2
chr16	65939527	65939934	MajorDMR-17-68706	5
chr16	65942370	65942836	MajorDMR-17-68707	5
chr16	65943403	65943440	MajorDMR-17-68708	2
chr16	65953599	65953735	MajorDMR-17-68709	2
chr16	65996418	65996519	MajorDMR-17-68710	2
chr16	66010430	66010472	MajorDMR-17-68711	2
chr16	66022080	66022151	MajorDMR-17-68712	2
chr16	66036403	66036755	MajorDMR-17-68713	6
chr16	66051809	66052009	MajorDMR-17-68714	4
chr16	66069160	66069271	MajorDMR-17-68715	2
chr16	66078266	66078427	MajorDMR-17-68716	2
chr16	66089678	66090089	MajorDMR-17-68717	7
chr16	66091891	66092237	MajorDMR-17-68718	10
chr16	66104332	66104446	MajorDMR-17-68719	2
chr16	66148405	66148840	MajorDMR-17-68720	3
chr16	66172373	66172654	MajorDMR-17-68721	2
chr16	66173274	66173376	MajorDMR-17-68722	3
chr16	66209285	66209426	MajorDMR-17-68723	3
chr16	66223291	66223412	MajorDMR-17-68724	2
chr16	66241108	66241429	MajorDMR-17-68725	5
chr16	66258418	66258942	MajorDMR-17-68726	12
chr16	66260551	66260829	MajorDMR-17-68727	6
chr16	66262825	66263006	MajorDMR-17-68728	3
chr16	66265524	66265666	MajorDMR-17-68729	3
chr16	66281354	66282210	MajorDMR-17-68730	9
chr16	66284608	66285360	MajorDMR-17-68731	12
chr16	66298593	66298820	MajorDMR-17-68732	10
chr16	66332149	66332315	MajorDMR-17-68733	2
chr16	66337967	66338455	MajorDMR-17-68734	9
chr16	66338964	66338975	MajorDMR-17-68735	2
chr16	66345660	66345704	MajorDMR-17-68736	2
chr16	66346569	66346751	MajorDMR-17-68737	7
chr16	66349430	66349474	MajorDMR-17-68738	2
chr16	66359683	66359840	MajorDMR-17-68739	3
chr16	66360852	66361203	MajorDMR-17-68740	12
chr16	66366782	66366829	MajorDMR-17-68741	2
chr16	66368631	66369018	MajorDMR-17-68742	2
chr16	66393705	66393949	MajorDMR-17-68743	3
chr16	66396915	66397623	MajorDMR-17-68744	4
chr16	66398398	66398497	MajorDMR-17-68745	2
chr16	66399730	66399764	MajorDMR-17-68746	2
chr16	66400319	66400661	MajorDMR-17-68747	13
chr16	66408527	66408920	MajorDMR-17-68748	4
chr16	66418730	66418784	MajorDMR-17-68749	2
chr16	66433913	66434321	MajorDMR-17-68750	4
chr16	66459352	66460579	MajorDMR-17-68751	22
chr16	66462152	66463989	MajorDMR-17-68752	22
chr16	66492895	66493152	MajorDMR-17-68753	3
chr16	66493698	66494085	MajorDMR-17-68754	5
chr16	66510300	66511567	MajorDMR-17-68755	9
chr16	66512621	66512841	MajorDMR-17-68756	8
chr16	66520649	66520785	MajorDMR-17-68757	3
chr16	66536259	66537103	MajorDMR-17-68758	9
chr16	66542123	66542768	MajorDMR-17-68759	5
chr16	66544290	66545713	MajorDMR-17-68760	20
chr16	66547435	66548304	MajorDMR-17-68761	25
chr16	66549563	66551529	MajorDMR-17-68762	29
chr16	66556848	66557000	MajorDMR-17-68763	3
chr16	66612410	66612775	MajorDMR-17-68764	11
chr16	66621564	66622051	MajorDMR-17-68765	3
chr16	66637228	66638078	MajorDMR-17-68766	12
chr16	66646200	66646903	MajorDMR-17-68767	22
chr16	66670268	66670296	MajorDMR-17-68768	2
chr16	66684793	66684818	MajorDMR-17-68769	3
chr16	66687704	66687763	MajorDMR-17-68770	3
chr16	66690195	66690392	MajorDMR-17-68771	4
chr16	66695759	66695917	MajorDMR-17-68772	3
chr16	66707728	66708058	MajorDMR-17-68773	3
chr16	66710399	66711474	MajorDMR-17-68774	11
chr16	66716401	66716608	MajorDMR-17-68775	2
chr16	66723338	66723378	MajorDMR-17-68776	2
chr16	66727660	66729416	MajorDMR-17-68777	14
chr16	66736885	66737287	MajorDMR-17-68778	9
chr16	66740059	66741534	MajorDMR-17-68779	31
chr16	66773428	66773463	MajorDMR-17-68780	2
chr16	66848909	66848992	MajorDMR-17-68781	2
chr16	66919578	66919605	MajorDMR-17-68782	3
chr16	66924652	66925462	MajorDMR-17-68783	8
chr16	66928957	66929463	MajorDMR-17-68784	3
chr16	66930197	66930780	MajorDMR-17-68785	5
chr16	66932136	66932292	MajorDMR-17-68786	3
chr16	66934138	66935776	MajorDMR-17-68787	16
chr16	66939669	66939925	MajorDMR-17-68788	2
chr16	66946731	66947260	MajorDMR-17-68789	5
chr16	66955987	66956119	MajorDMR-17-68790	2
chr16	66957195	66957621	MajorDMR-17-68791	12
chr16	66959586	66961057	MajorDMR-17-68792	12
chr16	66970152	66970451	MajorDMR-17-68793	4
chr16	66983199	66983610	MajorDMR-17-68794	6
chr16	66995982	66996361	MajorDMR-17-68795	4
chr16	66998130	66998238	MajorDMR-17-68796	2
chr16	67002723	67003202	MajorDMR-17-68797	10
chr16	67010613	67011897	MajorDMR-17-68798	18
chr16	67013035	67013233	MajorDMR-17-68799	5
chr16	67030287	67030469	MajorDMR-17-68800	5
chr16	67051285	67052067	MajorDMR-17-68801	6
chr16	67064775	67064854	MajorDMR-17-68802	3
chr16	67068674	67068685	MajorDMR-17-68803	2
chr16	67070276	67070635	MajorDMR-17-68804	5
chr16	67081040	67081199	MajorDMR-17-68805	2
chr16	67105840	67105851	MajorDMR-17-68806	2
chr16	67127363	67127428	MajorDMR-17-68807	2
chr16	67137959	67138328	MajorDMR-17-68808	3
chr16	67139821	67140055	MajorDMR-17-68809	3
chr16	67150957	67150999	MajorDMR-17-68810	3
chr16	67169828	67169844	MajorDMR-17-68811	2
chr16	67175350	67175598	MajorDMR-17-68812	7
chr16	67183442	67184046	MajorDMR-17-68813	39
chr16	67184786	67185337	MajorDMR-17-68814	6
chr16	67191070	67191193	MajorDMR-17-68815	2
chr16	67193014	67193215	MajorDMR-17-68816	6
chr16	67195213	67196255	MajorDMR-17-68817	29
chr16	67202786	67205372	MajorDMR-17-68818	76
chr16	67218911	67219844	MajorDMR-17-68819	37
chr16	67220703	67220730	MajorDMR-17-68820	2
chr16	67221257	67221737	MajorDMR-17-68821	9
chr16	67234082	67234150	MajorDMR-17-68822	2
chr16	67247578	67247628	MajorDMR-17-68823	2
chr16	67267584	67267712	MajorDMR-17-68824	6
chr16	67274954	67275039	MajorDMR-17-68825	3
chr16	67279755	67279968	MajorDMR-17-68826	4
chr16	67286889	67287058	MajorDMR-17-68827	2
chr16	67303956	67303969	MajorDMR-17-68828	2
chr16	67318598	67319031	MajorDMR-17-68829	15
chr16	67335284	67335663	MajorDMR-17-68830	4
chr16	67359693	67359713	MajorDMR-17-68831	2
chr16	67397314	67397580	MajorDMR-17-68832	3
chr16	67408983	67409315	MajorDMR-17-68833	6
chr16	67409893	67410160	MajorDMR-17-68834	2
chr16	67417333	67417342	MajorDMR-17-68835	2
chr16	67423006	67426034	MajorDMR-17-68836	46
chr16	67426536	67427071	MajorDMR-17-68837	15
chr16	67431013	67431990	MajorDMR-17-68838	6
chr16	67433243	67434030	MajorDMR-17-68839	19
chr16	67436474	67437407	MajorDMR-17-68840	4
chr16	67440023	67440848	MajorDMR-17-68841	15
chr16	67443576	67443661	MajorDMR-17-68842	2
chr16	67446328	67446435	MajorDMR-17-68843	2
chr16	67447827	67448399	MajorDMR-17-68844	5
chr16	67457934	67458597	MajorDMR-17-68845	12
chr16	67462077	67462643	MajorDMR-17-68846	11
chr16	67468925	67469008	MajorDMR-17-68847	2
chr16	67474008	67474340	MajorDMR-17-68848	7
chr16	67475163	67476399	MajorDMR-17-68849	20
chr16	67479071	67481721	MajorDMR-17-68850	31
chr16	67483741	67483767	MajorDMR-17-68851	2
chr16	67484269	67485741	MajorDMR-17-68852	24
chr16	67488265	67488284	MajorDMR-17-68853	2
chr16	67490430	67490713	MajorDMR-17-68854	3
chr16	67491867	67492454	MajorDMR-17-68855	7
chr16	67492977	67494097	MajorDMR-17-68856	11
chr16	67496442	67497066	MajorDMR-17-68857	4
chr16	67498349	67499067	MajorDMR-17-68858	6
chr16	67500355	67501502	MajorDMR-17-68859	11
chr16	67504131	67504684	MajorDMR-17-68860	9
chr16	67510078	67510567	MajorDMR-17-68861	2
chr16	67516230	67516251	MajorDMR-17-68862	4
chr16	67517247	67517529	MajorDMR-17-68863	4
chr16	67518092	67518190	MajorDMR-17-68864	5
chr16	67540419	67540615	MajorDMR-17-68865	2
chr16	67547569	67547686	MajorDMR-17-68866	3
chr16	67548332	67548527	MajorDMR-17-68867	2
chr16	67556074	67556088	MajorDMR-17-68868	2
chr16	67562161	67562324	MajorDMR-17-68869	3
chr16	67572183	67572879	MajorDMR-17-68870	8
chr16	67626499	67626603	MajorDMR-17-68871	2
chr16	67632644	67632761	MajorDMR-17-68872	2
chr16	67634969	67635870	MajorDMR-17-68873	9
chr16	67640603	67640776	MajorDMR-17-68874	2
chr16	67672036	67672608	MajorDMR-17-68875	7
chr16	67675928	67675982	MajorDMR-17-68876	3
chr16	67676632	67676650	MajorDMR-17-68877	2
chr16	67678456	67679263	MajorDMR-17-68878	19
chr16	67681501	67684110	MajorDMR-17-68879	57
chr16	67699889	67700178	MajorDMR-17-68880	2
chr16	67700943	67702587	MajorDMR-17-68881	18
chr16	67704319	67704418	MajorDMR-17-68882	4
chr16	67707095	67708846	MajorDMR-17-68883	30
chr16	67719788	67719888	MajorDMR-17-68884	3
chr16	67728639	67728730	MajorDMR-17-68885	2
chr16	67760125	67760424	MajorDMR-17-68886	5
chr16	67768237	67769279	MajorDMR-17-68887	16
chr16	67793099	67793151	MajorDMR-17-68888	3
chr16	67793894	67793901	MajorDMR-17-68889	2
chr16	67807096	67807241	MajorDMR-17-68890	2
chr16	67814026	67814203	MajorDMR-17-68891	4
chr16	67850465	67850817	MajorDMR-17-68892	7
chr16	67863871	67864396	MajorDMR-17-68893	8
chr16	67888889	67889327	MajorDMR-17-68894	4
chr16	67889910	67890473	MajorDMR-17-68895	5
chr16	67891975	67892140	MajorDMR-17-68896	4
chr16	67903579	67904059	MajorDMR-17-68897	6
chr16	67915663	67915821	MajorDMR-17-68898	3
chr16	67916348	67916663	MajorDMR-17-68899	5
chr16	67918000	67918463	MajorDMR-17-68900	5
chr16	67922311	67922574	MajorDMR-17-68901	3
chr16	67930411	67931944	MajorDMR-17-68902	15
chr16	67943987	67944349	MajorDMR-17-68903	2
chr16	67948635	67948957	MajorDMR-17-68904	6
chr16	67950949	67951374	MajorDMR-17-68905	3
chr16	67958056	67958428	MajorDMR-17-68906	7
chr16	67960430	67960764	MajorDMR-17-68907	10
chr16	67967692	67967794	MajorDMR-17-68908	4
chr16	67976193	67976253	MajorDMR-17-68909	2
chr16	67976820	67978769	MajorDMR-17-68910	39
chr16	67980608	67981084	MajorDMR-17-68911	8
chr16	67984867	67985961	MajorDMR-17-68912	14
chr16	67987661	67988558	MajorDMR-17-68913	7
chr16	67994870	67994917	MajorDMR-17-68914	2
chr16	67995560	67995909	MajorDMR-17-68915	3
chr16	67997231	67998417	MajorDMR-17-68916	21
chr16	67999934	68002004	MajorDMR-17-68917	31
chr16	68018751	68019103	MajorDMR-17-68918	3
chr16	68021173	68021727	MajorDMR-17-68919	8
chr16	68027563	68027769	MajorDMR-17-68920	4
chr16	68079644	68079713	MajorDMR-17-68921	2
chr16	68095653	68095708	MajorDMR-17-68922	2
chr16	68099723	68099944	MajorDMR-17-68923	3
chr16	68117838	68118018	MajorDMR-17-68924	2
chr16	68124254	68124743	MajorDMR-17-68925	2
chr16	68128747	68128830	MajorDMR-17-68926	3
chr16	68134390	68134437	MajorDMR-17-68927	3
chr16	68135036	68135080	MajorDMR-17-68928	2
chr16	68162921	68163197	MajorDMR-17-68929	4
chr16	68175920	68176099	MajorDMR-17-68930	3
chr16	68180687	68180731	MajorDMR-17-68931	2
chr16	68191001	68191160	MajorDMR-17-68932	2
chr16	68260187	68260332	MajorDMR-17-68933	3
chr16	68262827	68263313	MajorDMR-17-68934	3
chr16	68265575	68265588	MajorDMR-17-68935	2
chr16	68268461	68268752	MajorDMR-17-68936	4
chr16	68273522	68273787	MajorDMR-17-68937	8
chr16	68316580	68316813	MajorDMR-17-68938	8
chr16	68375147	68375694	MajorDMR-17-68939	20
chr16	68376764	68376837	MajorDMR-17-68940	2
chr16	68379394	68379582	MajorDMR-17-68941	5
chr16	68381544	68382020	MajorDMR-17-68942	4
chr16	68395126	68395839	MajorDMR-17-68943	3
chr16	68399126	68399322	MajorDMR-17-68944	6
chr16	68421484	68421904	MajorDMR-17-68945	5
chr16	68422664	68423180	MajorDMR-17-68946	6
chr16	68438783	68438893	MajorDMR-17-68947	4
chr16	68465103	68465229	MajorDMR-17-68948	2
chr16	68473816	68473969	MajorDMR-17-68949	2
chr16	68478225	68478309	MajorDMR-17-68950	2
chr16	68503883	68504616	MajorDMR-17-68951	11
chr16	68530366	68531059	MajorDMR-17-68952	13
chr16	68546186	68546443	MajorDMR-17-68953	4
chr16	68559958	68560090	MajorDMR-17-68954	3
chr16	68624464	68624905	MajorDMR-17-68955	19
chr16	68633548	68633908	MajorDMR-17-68956	2
chr16	68661758	68662395	MajorDMR-17-68957	7
chr16	68663405	68663579	MajorDMR-17-68958	4
chr16	68670571	68670705	MajorDMR-17-68959	2
chr16	68677430	68677769	MajorDMR-17-68960	4
chr16	68680193	68681515	MajorDMR-17-68961	19
chr16	68692802	68693879	MajorDMR-17-68962	10
chr16	68733416	68733426	MajorDMR-17-68963	2
chr16	68738113	68738161	MajorDMR-17-68964	2
chr16	68741827	68741839	MajorDMR-17-68965	2
chr16	68745560	68745974	MajorDMR-17-68966	2
chr16	68749317	68749663	MajorDMR-17-68967	6
chr16	68758691	68758857	MajorDMR-17-68968	3
chr16	68765981	68766036	MajorDMR-17-68969	3
chr16	68766619	68766797	MajorDMR-17-68970	3
chr16	68775926	68776206	MajorDMR-17-68971	4
chr16	68812670	68812720	MajorDMR-17-68972	3
chr16	68820753	68820946	MajorDMR-17-68973	3
chr16	68834388	68834572	MajorDMR-17-68974	4
chr16	68852746	68853177	MajorDMR-17-68975	2
chr16	68893561	68893695	MajorDMR-17-68976	2
chr16	68903784	68904148	MajorDMR-17-68977	2
chr16	68908238	68908250	MajorDMR-17-68978	2
chr16	68918765	68919509	MajorDMR-17-68979	6
chr16	68944112	68944188	MajorDMR-17-68980	2
chr16	68957276	68957359	MajorDMR-17-68981	2
chr16	68994080	68994913	MajorDMR-17-68982	9
chr16	69021339	69022265	MajorDMR-17-68983	8
chr16	69049139	69049148	MajorDMR-17-68984	2
chr16	69099662	69099925	MajorDMR-17-68985	3
chr16	69105828	69105930	MajorDMR-17-68986	2
chr16	69110283	69110319	MajorDMR-17-68987	2
chr16	69124099	69124146	MajorDMR-17-68988	2
chr16	69129232	69129847	MajorDMR-17-68989	10
chr16	69132013	69132102	MajorDMR-17-68990	2
chr16	69133834	69134646	MajorDMR-17-68991	16
chr16	69141893	69142469	MajorDMR-17-68992	9
chr16	69146785	69146796	MajorDMR-17-68993	2
chr16	69151043	69151126	MajorDMR-17-68994	3
chr16	69152863	69153168	MajorDMR-17-68995	3
chr16	69202761	69202776	MajorDMR-17-68996	2
chr16	69205213	69205656	MajorDMR-17-68997	3
chr16	69206732	69208141	MajorDMR-17-68998	12
chr16	69213801	69213869	MajorDMR-17-68999	2
chr16	69216719	69216939	MajorDMR-17-69000	6
chr16	69258871	69259370	MajorDMR-17-69001	8
chr16	69269458	69269527	MajorDMR-17-69002	2
chr16	69287443	69287531	MajorDMR-17-69003	2
chr16	69327196	69327401	MajorDMR-17-69004	2
chr16	69343260	69343867	MajorDMR-17-69005	17
chr16	69348542	69350448	MajorDMR-17-69006	47
chr16	69351746	69351974	MajorDMR-17-69007	6
chr16	69354656	69354936	MajorDMR-17-69008	12
chr16	69357609	69358646	MajorDMR-17-69009	5
chr16	69421818	69421882	MajorDMR-17-69010	3
chr16	69430634	69430869	MajorDMR-17-69011	4
chr16	69432026	69432709	MajorDMR-17-69012	7
chr16	69437773	69439042	MajorDMR-17-69013	13
chr16	69439840	69440064	MajorDMR-17-69014	3
chr16	69443365	69443518	MajorDMR-17-69015	4
chr16	69444051	69444581	MajorDMR-17-69016	7
chr16	69447144	69447275	MajorDMR-17-69017	2
chr16	69449701	69450032	MajorDMR-17-69018	3
chr16	69451158	69452065	MajorDMR-17-69019	9
chr16	69453168	69453602	MajorDMR-17-69020	3
chr16	69469562	69470430	MajorDMR-17-69021	3
chr16	69473175	69473239	MajorDMR-17-69022	4
chr16	69476465	69476502	MajorDMR-17-69023	2
chr16	69477379	69477707	MajorDMR-17-69024	2
chr16	69478328	69478462	MajorDMR-17-69025	2
chr16	69482263	69482838	MajorDMR-17-69026	3
chr16	69490399	69491074	MajorDMR-17-69027	4
chr16	69492184	69492208	MajorDMR-17-69028	2
chr16	69500124	69500176	MajorDMR-17-69029	2
chr16	69509359	69509554	MajorDMR-17-69030	4
chr16	69516020	69516706	MajorDMR-17-69031	24
chr16	69517678	69517762	MajorDMR-17-69032	4
chr16	69524464	69525360	MajorDMR-17-69033	18
chr16	69529745	69530065	MajorDMR-17-69034	8
chr16	69542539	69542675	MajorDMR-17-69035	3
chr16	69555378	69555632	MajorDMR-17-69036	2
chr16	69557842	69557888	MajorDMR-17-69037	3
chr16	69558393	69558549	MajorDMR-17-69038	3
chr16	69580483	69580531	MajorDMR-17-69039	2
chr16	69587161	69587857	MajorDMR-17-69040	6
chr16	69589260	69589575	MajorDMR-17-69041	2
chr16	69597924	69598839	MajorDMR-17-69042	8
chr16	69601952	69602172	MajorDMR-17-69043	11
chr16	69602940	69603716	MajorDMR-17-69044	8
chr16	69610806	69611126	MajorDMR-17-69045	2
chr16	69624123	69624139	MajorDMR-17-69046	2
chr16	69628814	69628885	MajorDMR-17-69047	3
chr16	69632872	69633373	MajorDMR-17-69048	3
chr16	69644595	69644913	MajorDMR-17-69049	3
chr16	69650062	69650157	MajorDMR-17-69050	2
chr16	69652875	69653064	MajorDMR-17-69051	4
chr16	69654464	69654549	MajorDMR-17-69052	2
chr16	69665056	69665259	MajorDMR-17-69053	3
chr16	69674069	69674169	MajorDMR-17-69054	2
chr16	69689558	69689570	MajorDMR-17-69055	2
chr16	69690131	69690214	MajorDMR-17-69056	3
chr16	69709369	69709646	MajorDMR-17-69057	8
chr16	69719901	69720073	MajorDMR-17-69058	2
chr16	69732065	69732093	MajorDMR-17-69059	2
chr16	69741100	69741380	MajorDMR-17-69060	2
chr16	69741945	69742031	MajorDMR-17-69061	2
chr16	69750873	69751214	MajorDMR-17-69062	5
chr16	69757596	69758131	MajorDMR-17-69063	5
chr16	69758837	69759834	MajorDMR-17-69064	12
chr16	69761288	69762384	MajorDMR-17-69065	11
chr16	69763230	69763339	MajorDMR-17-69066	2
chr16	69775238	69776222	MajorDMR-17-69067	20
chr16	69797360	69797398	MajorDMR-17-69068	2
chr16	69802671	69802723	MajorDMR-17-69069	3
chr16	69806420	69807008	MajorDMR-17-69070	3
chr16	69832591	69832760	MajorDMR-17-69071	2
chr16	69844025	69844170	MajorDMR-17-69072	4
chr16	69854666	69855465	MajorDMR-17-69073	21
chr16	69867773	69868041	MajorDMR-17-69074	3
chr16	69873115	69874878	MajorDMR-17-69075	16
chr16	69877017	69877275	MajorDMR-17-69076	2
chr16	69882917	69883200	MajorDMR-17-69077	4
chr16	69886840	69887049	MajorDMR-17-69078	3
chr16	69895458	69896038	MajorDMR-17-69079	8
chr16	69922210	69922520	MajorDMR-17-69080	7
chr16	69924192	69925099	MajorDMR-17-69081	19
chr16	69928577	69929044	MajorDMR-17-69082	11
chr16	69937891	69938177	MajorDMR-17-69083	4
chr16	69961138	69962028	MajorDMR-17-69084	15
chr16	69964157	69964200	MajorDMR-17-69085	2
chr16	69984843	69985501	MajorDMR-17-69086	16
chr16	69998992	69999233	MajorDMR-17-69087	18
chr16	69999847	70000308	MajorDMR-17-69088	7
chr16	70008800	70009187	MajorDMR-17-69089	2
chr16	70016695	70017026	MajorDMR-17-69090	2
chr16	70023802	70023840	MajorDMR-17-69091	2
chr16	70033294	70033447	MajorDMR-17-69092	3
chr16	70079324	70079588	MajorDMR-17-69093	2
chr16	70086653	70086723	MajorDMR-17-69094	5
chr16	70122842	70123075	MajorDMR-17-69095	3
chr16	70161811	70161897	MajorDMR-17-69096	4
chr16	70164854	70166133	MajorDMR-17-69097	11
chr16	70207462	70208562	MajorDMR-17-69098	14
chr16	70221836	70222008	MajorDMR-17-69099	11
chr16	70222524	70222690	MajorDMR-17-69100	7
chr16	70229742	70231023	MajorDMR-17-69101	19
chr16	70232387	70233233	MajorDMR-17-69102	13
chr16	70239200	70239295	MajorDMR-17-69103	4
chr16	70256366	70256636	MajorDMR-17-69104	3
chr16	70287752	70287896	MajorDMR-17-69105	4
chr16	70317276	70317294	MajorDMR-17-69106	2
chr16	70318064	70318712	MajorDMR-17-69107	23
chr16	70366713	70366897	MajorDMR-17-69108	4
chr16	70422272	70422431	MajorDMR-17-69109	6
chr16	70429406	70429747	MajorDMR-17-69110	4
chr16	70433431	70434248	MajorDMR-17-69111	3
chr16	70435105	70435223	MajorDMR-17-69112	2
chr16	70441077	70443430	MajorDMR-17-69113	28
chr16	70444279	70445041	MajorDMR-17-69114	15
chr16	70451368	70452129	MajorDMR-17-69115	8
chr16	70453294	70453553	MajorDMR-17-69116	4
chr16	70454476	70454598	MajorDMR-17-69117	3
chr16	70455189	70455385	MajorDMR-17-69118	3
chr16	70457787	70457956	MajorDMR-17-69119	4
chr16	70459706	70459833	MajorDMR-17-69120	5
chr16	70461796	70463449	MajorDMR-17-69121	15
chr16	70464401	70465760	MajorDMR-17-69122	8
chr16	70466662	70467564	MajorDMR-17-69123	11
chr16	70468687	70469078	MajorDMR-17-69124	5
chr16	70470958	70471056	MajorDMR-17-69125	2
chr16	70474794	70475045	MajorDMR-17-69126	4
chr16	70489292	70489383	MajorDMR-17-69127	4
chr16	70504783	70505239	MajorDMR-17-69128	17
chr16	70512591	70513117	MajorDMR-17-69129	4
chr16	70540197	70540261	MajorDMR-17-69130	2
chr16	70594817	70595049	MajorDMR-17-69131	3
chr16	70595580	70595653	MajorDMR-17-69132	5
chr16	70598950	70599104	MajorDMR-17-69133	3
chr16	70611321	70611621	MajorDMR-17-69134	5
chr16	70613539	70614006	MajorDMR-17-69135	10
chr16	70623955	70624322	MajorDMR-17-69136	7
chr16	70624826	70625025	MajorDMR-17-69137	9
chr16	70638568	70638629	MajorDMR-17-69138	2
chr16	70644127	70644469	MajorDMR-17-69139	4
chr16	70673221	70673630	MajorDMR-17-69140	10
chr16	70688051	70688186	MajorDMR-17-69141	2
chr16	70690622	70690944	MajorDMR-17-69142	8
chr16	70693595	70694824	MajorDMR-17-69143	21
chr16	70695772	70700618	MajorDMR-17-69144	100
chr16	70701157	70701951	MajorDMR-17-69145	5
chr16	70704065	70704190	MajorDMR-17-69146	3
chr16	70704748	70706283	MajorDMR-17-69147	17
chr16	70706790	70707302	MajorDMR-17-69148	3
chr16	70707808	70718214	MajorDMR-17-69149	157
chr16	70720765	70723602	MajorDMR-17-69150	44
chr16	70724649	70725595	MajorDMR-17-69151	12
chr16	70728424	70728526	MajorDMR-17-69152	5
chr16	70729571	70729869	MajorDMR-17-69153	4
chr16	70730868	70731989	MajorDMR-17-69154	20
chr16	70733804	70734914	MajorDMR-17-69155	39
chr16	70735771	70736098	MajorDMR-17-69156	4
chr16	70737541	70737826	MajorDMR-17-69157	8
chr16	70738580	70738644	MajorDMR-17-69158	3
chr16	70740590	70741128	MajorDMR-17-69159	3
chr16	70742475	70744494	MajorDMR-17-69160	25
chr16	70745353	70746539	MajorDMR-17-69161	8
chr16	70747954	70748741	MajorDMR-17-69162	13
chr16	70749709	70750664	MajorDMR-17-69163	11
chr16	70752301	70753120	MajorDMR-17-69164	12
chr16	70758271	70761368	MajorDMR-17-69165	71
chr16	70763904	70765184	MajorDMR-17-69166	8
chr16	70771308	70772948	MajorDMR-17-69167	34
chr16	70774988	70775288	MajorDMR-17-69168	4
chr16	70777757	70777985	MajorDMR-17-69169	6
chr16	70779717	70779729	MajorDMR-17-69170	2
chr16	70782426	70782438	MajorDMR-17-69171	2
chr16	70782949	70783153	MajorDMR-17-69172	3
chr16	70785050	70785753	MajorDMR-17-69173	5
chr16	70787371	70790372	MajorDMR-17-69174	47
chr16	70790972	70791679	MajorDMR-17-69175	13
chr16	70793752	70794352	MajorDMR-17-69176	6
chr16	70795739	70795767	MajorDMR-17-69177	3
chr16	70797611	70797968	MajorDMR-17-69178	8
chr16	70798655	70799646	MajorDMR-17-69179	19
chr16	70800174	70800286	MajorDMR-17-69180	3
chr16	70801564	70802517	MajorDMR-17-69181	5
chr16	70803440	70804399	MajorDMR-17-69182	11
chr16	70822934	70822992	MajorDMR-17-69183	2
chr16	70837762	70838196	MajorDMR-17-69184	2
chr16	70838700	70839189	MajorDMR-17-69185	2
chr16	70843640	70843906	MajorDMR-17-69186	2
chr16	70881041	70881540	MajorDMR-17-69187	2
chr16	70895988	70896125	MajorDMR-17-69188	4
chr16	70955864	70956402	MajorDMR-17-69189	4
chr16	70970630	70971355	MajorDMR-17-69190	9
chr16	70974659	70974763	MajorDMR-17-69191	2
chr16	71006450	71006463	MajorDMR-17-69192	2
chr16	71044182	71044514	MajorDMR-17-69193	3
chr16	71046161	71046331	MajorDMR-17-69194	3
chr16	71049409	71049559	MajorDMR-17-69195	2
chr16	71058132	71058197	MajorDMR-17-69196	2
chr16	71061590	71062382	MajorDMR-17-69197	7
chr16	71073644	71073852	MajorDMR-17-69198	4
chr16	71099838	71100278	MajorDMR-17-69199	3
chr16	71101153	71101161	MajorDMR-17-69200	2
chr16	71143333	71143625	MajorDMR-17-69201	2
chr16	71167288	71167984	MajorDMR-17-69202	7
chr16	71168508	71168872	MajorDMR-17-69203	3
chr16	71169849	71169881	MajorDMR-17-69204	2
chr16	71186739	71187324	MajorDMR-17-69205	4
chr16	71224275	71224732	MajorDMR-17-69206	3
chr16	71239245	71239660	MajorDMR-17-69207	4
chr16	71251691	71252686	MajorDMR-17-69208	8
chr16	71253720	71253887	MajorDMR-17-69209	3
chr16	71278945	71279534	MajorDMR-17-69210	4
chr16	71289404	71289999	MajorDMR-17-69211	7
chr16	71292235	71292738	MajorDMR-17-69212	3
chr16	71310944	71311058	MajorDMR-17-69213	3
chr16	71345221	71345611	MajorDMR-17-69214	4
chr16	71346164	71346732	MajorDMR-17-69215	4
chr16	71349261	71349459	MajorDMR-17-69216	3
chr16	71350287	71350575	MajorDMR-17-69217	5
chr16	71352180	71352673	MajorDMR-17-69218	5
chr16	71360745	71360764	MajorDMR-17-69219	2
chr16	71372997	71373455	MajorDMR-17-69220	2
chr16	71379101	71379555	MajorDMR-17-69221	12
chr16	71382794	71382838	MajorDMR-17-69222	3
chr16	71385658	71385731	MajorDMR-17-69223	4
chr16	71391492	71391704	MajorDMR-17-69224	4
chr16	71398149	71398396	MajorDMR-17-69225	2
chr16	71399139	71399157	MajorDMR-17-69226	2
chr16	71401745	71401793	MajorDMR-17-69227	2
chr16	71403564	71403819	MajorDMR-17-69228	4
chr16	71413551	71414101	MajorDMR-17-69229	4
chr16	71414884	71414940	MajorDMR-17-69230	2
chr16	71419354	71419537	MajorDMR-17-69231	3
chr16	71421279	71421625	MajorDMR-17-69232	8
chr16	71423752	71423828	MajorDMR-17-69233	2
chr16	71427294	71427567	MajorDMR-17-69234	2
chr16	71435626	71436021	MajorDMR-17-69235	5
chr16	71441019	71441197	MajorDMR-17-69236	2
chr16	71442163	71442593	MajorDMR-17-69237	3
chr16	71446237	71446437	MajorDMR-17-69238	3
chr16	71459607	71459827	MajorDMR-17-69239	6
chr16	71460405	71461048	MajorDMR-17-69240	9
chr16	71501546	71501830	MajorDMR-17-69241	3
chr16	71507943	71508159	MajorDMR-17-69242	5
chr16	71513425	71513438	MajorDMR-17-69243	2
chr16	71559578	71559594	MajorDMR-17-69244	2
chr16	71565429	71565555	MajorDMR-17-69245	2
chr16	71602613	71602674	MajorDMR-17-69246	4
chr16	71622931	71622976	MajorDMR-17-69247	2
chr16	71642350	71642525	MajorDMR-17-69248	3
chr16	71649941	71650125	MajorDMR-17-69249	3
chr16	71662823	71663106	MajorDMR-17-69250	3
chr16	71669616	71669726	MajorDMR-17-69251	2
chr16	71692810	71692852	MajorDMR-17-69252	3
chr16	71699126	71699168	MajorDMR-17-69253	2
chr16	71717714	71717884	MajorDMR-17-69254	4
chr16	71745990	71746890	MajorDMR-17-69255	5
chr16	71751475	71751718	MajorDMR-17-69256	2
chr16	71759137	71759365	MajorDMR-17-69257	3
chr16	71762738	71762750	MajorDMR-17-69258	2
chr16	71763309	71763860	MajorDMR-17-69259	6
chr16	71764414	71764528	MajorDMR-17-69260	2
chr16	71765644	71767288	MajorDMR-17-69261	9
chr16	71768553	71768961	MajorDMR-17-69262	5
chr16	71779951	71780104	MajorDMR-17-69263	3
chr16	71801368	71802123	MajorDMR-17-69264	5
chr16	71811809	71811913	MajorDMR-17-69265	4
chr16	71812915	71813048	MajorDMR-17-69266	2
chr16	71822453	71822630	MajorDMR-17-69267	3
chr16	71843842	71843936	MajorDMR-17-69268	6
chr16	71851066	71851155	MajorDMR-17-69269	4
chr16	71851995	71852395	MajorDMR-17-69270	8
chr16	71892541	71892778	MajorDMR-17-69271	7
chr16	71906509	71906663	MajorDMR-17-69272	3
chr16	71930943	71931151	MajorDMR-17-69273	3
chr16	71933874	71934429	MajorDMR-17-69274	5
chr16	71939316	71939368	MajorDMR-17-69275	2
chr16	71945694	71945956	MajorDMR-17-69276	2
chr16	71948822	71948835	MajorDMR-17-69277	2
chr16	71950426	71951006	MajorDMR-17-69278	10
chr16	71961346	71961993	MajorDMR-17-69279	6
chr16	71967054	71968639	MajorDMR-17-69280	11
chr16	71981440	71981516	MajorDMR-17-69281	2
chr16	72018863	72019250	MajorDMR-17-69282	2
chr16	72029020	72029195	MajorDMR-17-69283	2
chr16	72047553	72047958	MajorDMR-17-69284	5
chr16	72049976	72050038	MajorDMR-17-69285	4
chr16	72051053	72051340	MajorDMR-17-69286	6
chr16	72052417	72052722	MajorDMR-17-69287	8
chr16	72056056	72056537	MajorDMR-17-69288	6
chr16	72058759	72058895	MajorDMR-17-69289	2
chr16	72059606	72060319	MajorDMR-17-69290	16
chr16	72070315	72070433	MajorDMR-17-69291	2
chr16	72076165	72077198	MajorDMR-17-69292	5
chr16	72091763	72091866	MajorDMR-17-69293	2
chr16	72093478	72093581	MajorDMR-17-69294	2
chr16	72100661	72101048	MajorDMR-17-69295	2
chr16	72102866	72103805	MajorDMR-17-69296	9
chr16	72106157	72109550	MajorDMR-17-69297	32
chr16	72121744	72121852	MajorDMR-17-69298	3
chr16	72126311	72126534	MajorDMR-17-69299	4
chr16	72158826	72159421	MajorDMR-17-69300	4
chr16	72228327	72228334	MajorDMR-17-69301	2
chr16	72254789	72255596	MajorDMR-17-69302	12
chr16	72277798	72278001	MajorDMR-17-69303	4
chr16	72296492	72296687	MajorDMR-17-69304	2
chr16	72380699	72380773	MajorDMR-17-69305	3
chr16	72405362	72405377	MajorDMR-17-69306	2
chr16	72406169	72407789	MajorDMR-17-69307	12
chr16	72434458	72434699	MajorDMR-17-69308	4
chr16	72458676	72459150	MajorDMR-17-69309	5
chr16	72464265	72464554	MajorDMR-17-69310	2
chr16	72501145	72501563	MajorDMR-17-69311	3
chr16	72508065	72508693	MajorDMR-17-69312	4
chr16	72509307	72509605	MajorDMR-17-69313	2
chr16	72773424	72773965	MajorDMR-17-69314	3
chr16	72787989	72788008	MajorDMR-17-69315	2
chr16	72797975	72798434	MajorDMR-17-69316	2
chr16	72814405	72814588	MajorDMR-17-69317	3
chr16	72830630	72832406	MajorDMR-17-69318	18
chr16	72833966	72834886	MajorDMR-17-69319	10
chr16	72840016	72840260	MajorDMR-17-69320	3
chr16	72848969	72848982	MajorDMR-17-69321	2
chr16	72852526	72853515	MajorDMR-17-69322	10
chr16	72854772	72854830	MajorDMR-17-69323	3
chr16	72864466	72864574	MajorDMR-17-69324	3
chr16	72868482	72868961	MajorDMR-17-69325	4
chr16	72872383	72872634	MajorDMR-17-69326	9
chr16	72873249	72873412	MajorDMR-17-69327	2
chr16	72874943	72876211	MajorDMR-17-69328	11
chr16	72877764	72879585	MajorDMR-17-69329	21
chr16	72880739	72883660	MajorDMR-17-69330	36
chr16	72887414	72888954	MajorDMR-17-69331	16
chr16	72889611	72890216	MajorDMR-17-69332	12
chr16	72891824	72893479	MajorDMR-17-69333	35
chr16	72894181	72894296	MajorDMR-17-69334	3
chr16	72895194	72895375	MajorDMR-17-69335	4
chr16	72909167	72909607	MajorDMR-17-69336	6
chr16	72912257	72912495	MajorDMR-17-69337	4
chr16	72913710	72914040	MajorDMR-17-69338	8
chr16	72916468	72917270	MajorDMR-17-69339	10
chr16	72918208	72918553	MajorDMR-17-69340	5
chr16	72920288	72920634	MajorDMR-17-69341	6
chr16	72923448	72923541	MajorDMR-17-69342	2
chr16	72924349	72924561	MajorDMR-17-69343	2
chr16	72925746	72925765	MajorDMR-17-69344	2
chr16	72926871	72929191	MajorDMR-17-69345	24
chr16	72929987	72930658	MajorDMR-17-69346	22
chr16	72932258	72932341	MajorDMR-17-69347	5
chr16	72934117	72934204	MajorDMR-17-69348	3
chr16	72935890	72937662	MajorDMR-17-69349	21
chr16	72942693	72943226	MajorDMR-17-69350	10
chr16	72945300	72946485	MajorDMR-17-69351	30
chr16	72955160	72956238	MajorDMR-17-69352	31
chr16	72958469	72959106	MajorDMR-17-69353	8
chr16	72961234	72961900	MajorDMR-17-69354	19
chr16	72963398	72965695	MajorDMR-17-69355	35
chr16	72969891	72969928	MajorDMR-17-69356	4
chr16	72972176	72973154	MajorDMR-17-69357	16
chr16	72980224	72982166	MajorDMR-17-69358	36
chr16	72986503	72987637	MajorDMR-17-69359	20
chr16	72990250	72990417	MajorDMR-17-69360	3
chr16	72993056	72993109	MajorDMR-17-69361	2
chr16	72994955	72995315	MajorDMR-17-69362	3
chr16	72997105	72998516	MajorDMR-17-69363	12
chr16	73001742	73002399	MajorDMR-17-69364	11
chr16	73003268	73003397	MajorDMR-17-69365	5
chr16	73008087	73008527	MajorDMR-17-69366	10
chr16	73010148	73010219	MajorDMR-17-69367	2
chr16	73012096	73012261	MajorDMR-17-69368	2
chr16	73015204	73015537	MajorDMR-17-69369	4
chr16	73019370	73020376	MajorDMR-17-69370	10
chr16	73022026	73022460	MajorDMR-17-69371	5
chr16	73023358	73024521	MajorDMR-17-69372	21
chr16	73025576	73026730	MajorDMR-17-69373	12
chr16	73027331	73027908	MajorDMR-17-69374	10
chr16	73028673	73029772	MajorDMR-17-69375	7
chr16	73030929	73030952	MajorDMR-17-69376	3
chr16	73032671	73032780	MajorDMR-17-69377	3
chr16	73033639	73035187	MajorDMR-17-69378	27
chr16	73043867	73044637	MajorDMR-17-69379	15
chr16	73049602	73049646	MajorDMR-17-69380	3
chr16	73050354	73051606	MajorDMR-17-69381	7
chr16	73052825	73053131	MajorDMR-17-69382	10
chr16	73053808	73055154	MajorDMR-17-69383	21
chr16	73055815	73056574	MajorDMR-17-69384	10
chr16	73059107	73059995	MajorDMR-17-69385	11
chr16	73061111	73061211	MajorDMR-17-69386	2
chr16	73065157	73068142	MajorDMR-17-69387	41
chr16	73069612	73070753	MajorDMR-17-69388	23
chr16	73071299	73071483	MajorDMR-17-69389	4
chr16	73074113	73074615	MajorDMR-17-69390	8
chr16	73077256	73078709	MajorDMR-17-69391	19
chr16	73079226	73081488	MajorDMR-17-69392	21
chr16	73082380	73083606	MajorDMR-17-69393	14
chr16	73084165	73085285	MajorDMR-17-69394	17
chr16	73085966	73088323	MajorDMR-17-69395	48
chr16	73088893	73089918	MajorDMR-17-69396	11
chr16	73090902	73091516	MajorDMR-17-69397	6
chr16	73125001	73125385	MajorDMR-17-69398	9
chr16	73129752	73130097	MajorDMR-17-69399	4
chr16	73156164	73156743	MajorDMR-17-69400	7
chr16	73160714	73161742	MajorDMR-17-69401	14
chr16	73177591	73178258	MajorDMR-17-69402	13
chr16	73201233	73201335	MajorDMR-17-69403	2
chr16	73206231	73207600	MajorDMR-17-69404	25
chr16	73225751	73226937	MajorDMR-17-69405	27
chr16	73230807	73230919	MajorDMR-17-69406	2
chr16	73238721	73238787	MajorDMR-17-69407	2
chr16	73247320	73249583	MajorDMR-17-69408	9
chr16	73251493	73252304	MajorDMR-17-69409	6
chr16	73267965	73268273	MajorDMR-17-69410	7
chr16	73286631	73286711	MajorDMR-17-69411	2
chr16	73302320	73303221	MajorDMR-17-69412	10
chr16	73323047	73323146	MajorDMR-17-69413	2
chr16	73341107	73341370	MajorDMR-17-69414	2
chr16	73363088	73364021	MajorDMR-17-69415	10
chr16	73388231	73389115	MajorDMR-17-69416	17
chr16	73389675	73390574	MajorDMR-17-69417	25
chr16	73417247	73417755	MajorDMR-17-69418	15
chr16	73437331	73437817	MajorDMR-17-69419	7
chr16	73454449	73454894	MajorDMR-17-69420	8
chr16	73462081	73462367	MajorDMR-17-69421	7
chr16	73467612	73467705	MajorDMR-17-69422	3
chr16	73492830	73492898	MajorDMR-17-69423	2
chr16	73507794	73507838	MajorDMR-17-69424	2
chr16	73517206	73518510	MajorDMR-17-69425	24
chr16	73539778	73539827	MajorDMR-17-69426	3
chr16	73552815	73553016	MajorDMR-17-69427	3
chr16	73564776	73565185	MajorDMR-17-69428	4
chr16	73577973	73578839	MajorDMR-17-69429	15
chr16	73590015	73590257	MajorDMR-17-69430	3
chr16	73599280	73599432	MajorDMR-17-69431	6
chr16	73606030	73606347	MajorDMR-17-69432	5
chr16	73698084	73698269	MajorDMR-17-69433	2
chr16	73704983	73705603	MajorDMR-17-69434	10
chr16	73746676	73746855	MajorDMR-17-69435	3
chr16	73750198	73750733	MajorDMR-17-69436	10
chr16	73751247	73752297	MajorDMR-17-69437	20
chr16	73758493	73759369	MajorDMR-17-69438	8
chr16	73823840	73823901	MajorDMR-17-69439	3
chr16	73828909	73829213	MajorDMR-17-69440	3
chr16	73847197	73847267	MajorDMR-17-69441	2
chr16	73880191	73880738	MajorDMR-17-69442	11
chr16	73915850	73916150	MajorDMR-17-69443	11
chr16	73979246	73979706	MajorDMR-17-69444	3
chr16	74031335	74032226	MajorDMR-17-69445	8
chr16	74054181	74054207	MajorDMR-17-69446	2
chr16	74060251	74060491	MajorDMR-17-69447	3
chr16	74064040	74064812	MajorDMR-17-69448	4
chr16	74068166	74068404	MajorDMR-17-69449	9
chr16	74080448	74081158	MajorDMR-17-69450	6
chr16	74087782	74088007	MajorDMR-17-69451	4
chr16	74106846	74107262	MajorDMR-17-69452	2
chr16	74112158	74112688	MajorDMR-17-69453	9
chr16	74126564	74127207	MajorDMR-17-69454	5
chr16	74133323	74133997	MajorDMR-17-69455	4
chr16	74283275	74284002	MajorDMR-17-69456	5
chr16	74302400	74302619	MajorDMR-17-69457	3
chr16	74303517	74303747	MajorDMR-17-69458	2
chr16	74315770	74315948	MajorDMR-17-69459	4
chr16	74336802	74336964	MajorDMR-17-69460	2
chr16	74354631	74354862	MajorDMR-17-69461	6
chr16	74356277	74356603	MajorDMR-17-69462	4
chr16	74374898	74374953	MajorDMR-17-69463	2
chr16	74382879	74383092	MajorDMR-17-69464	3
chr16	74383674	74384264	MajorDMR-17-69465	9
chr16	74387067	74387153	MajorDMR-17-69466	2
chr16	74391109	74391312	MajorDMR-17-69467	7
chr16	74430115	74433765	MajorDMR-17-69468	50
chr16	74440652	74440785	MajorDMR-17-69469	7
chr16	74441333	74441441	MajorDMR-17-69470	8
chr16	74455048	74455570	MajorDMR-17-69471	18
chr16	74463961	74464170	MajorDMR-17-69472	2
chr16	74465298	74465527	MajorDMR-17-69473	3
chr16	74467433	74468030	MajorDMR-17-69474	5
chr16	74479676	74479775	MajorDMR-17-69475	2
chr16	74481107	74481677	MajorDMR-17-69476	7
chr16	74482891	74483212	MajorDMR-17-69477	8
chr16	74484274	74484322	MajorDMR-17-69478	2
chr16	74495647	74496136	MajorDMR-17-69479	12
chr16	74499373	74499464	MajorDMR-17-69480	2
chr16	74525886	74526319	MajorDMR-17-69481	2
chr16	74534895	74536511	MajorDMR-17-69482	8
chr16	74537620	74537689	MajorDMR-17-69483	2
chr16	74539676	74540435	MajorDMR-17-69484	8
chr16	74555721	74556349	MajorDMR-17-69485	7
chr16	74576918	74577151	MajorDMR-17-69486	2
chr16	74594919	74595305	MajorDMR-17-69487	4
chr16	74597313	74597353	MajorDMR-17-69488	2
chr16	74600291	74600302	MajorDMR-17-69489	2
chr16	74601094	74601379	MajorDMR-17-69490	4
chr16	74609486	74609837	MajorDMR-17-69491	8
chr16	74614829	74614866	MajorDMR-17-69492	2
chr16	74617712	74618182	MajorDMR-17-69493	7
chr16	74623518	74623966	MajorDMR-17-69494	3
chr16	74627866	74627994	MajorDMR-17-69495	2
chr16	74628597	74629430	MajorDMR-17-69496	15
chr16	74651747	74651838	MajorDMR-17-69497	2
chr16	74653427	74654014	MajorDMR-17-69498	3
chr16	74656226	74656261	MajorDMR-17-69499	3
chr16	74747434	74747505	MajorDMR-17-69500	3
chr16	74758242	74759131	MajorDMR-17-69501	26
chr16	74763566	74763779	MajorDMR-17-69502	2
chr16	74768326	74768494	MajorDMR-17-69503	2
chr16	74772229	74772471	MajorDMR-17-69504	4
chr16	74774834	74775281	MajorDMR-17-69505	12
chr16	74777328	74778105	MajorDMR-17-69506	13
chr16	74779342	74779952	MajorDMR-17-69507	8
chr16	74783685	74783938	MajorDMR-17-69508	4
chr16	74822047	74822083	MajorDMR-17-69509	2
chr16	74847128	74847319	MajorDMR-17-69510	6
chr16	74869486	74869519	MajorDMR-17-69511	2
chr16	74870716	74871085	MajorDMR-17-69512	8
chr16	74872536	74872838	MajorDMR-17-69513	3
chr16	74873965	74874464	MajorDMR-17-69514	2
chr16	74876091	74877273	MajorDMR-17-69515	15
chr16	74882600	74883074	MajorDMR-17-69516	9
chr16	74896658	74896811	MajorDMR-17-69517	3
chr16	74899793	74900592	MajorDMR-17-69518	10
chr16	74904396	74904499	MajorDMR-17-69519	3
chr16	74913015	74913188	MajorDMR-17-69520	4
chr16	74932441	74933667	MajorDMR-17-69521	24
chr16	74944821	74944887	MajorDMR-17-69522	2
chr16	74956165	74956894	MajorDMR-17-69523	9
chr16	74957878	74958046	MajorDMR-17-69524	2
chr16	74970074	74970108	MajorDMR-17-69525	2
chr16	74975977	74977287	MajorDMR-17-69526	19
chr16	74988827	74989526	MajorDMR-17-69527	12
chr16	74995137	74995155	MajorDMR-17-69528	2
chr16	75000536	75001475	MajorDMR-17-69529	11
chr16	75006167	75006403	MajorDMR-17-69530	3
chr16	75013317	75013343	MajorDMR-17-69531	2
chr16	75014007	75014377	MajorDMR-17-69532	8
chr16	75016350	75016754	MajorDMR-17-69533	4
chr16	75025752	75026315	MajorDMR-17-69534	5
chr16	75031188	75031581	MajorDMR-17-69535	2
chr16	75041329	75041833	MajorDMR-17-69536	4
chr16	75065502	75065652	MajorDMR-17-69537	4
chr16	75078684	75079612	MajorDMR-17-69538	6
chr16	75081255	75081516	MajorDMR-17-69539	5
chr16	75082518	75082527	MajorDMR-17-69540	2
chr16	75090158	75090254	MajorDMR-17-69541	2
chr16	75096110	75096483	MajorDMR-17-69542	11
chr16	75097710	75097866	MajorDMR-17-69543	2
chr16	75098377	75098815	MajorDMR-17-69544	7
chr16	75104036	75104234	MajorDMR-17-69545	5
chr16	75117139	75117281	MajorDMR-17-69546	2
chr16	75120885	75120890	MajorDMR-17-69547	2
chr16	75121936	75122817	MajorDMR-17-69548	6
chr16	75131888	75132587	MajorDMR-17-69549	13
chr16	75139329	75139961	MajorDMR-17-69550	9
chr16	75142785	75143442	MajorDMR-17-69551	10
chr16	75147942	75148636	MajorDMR-17-69552	37
chr16	75149199	75150198	MajorDMR-17-69553	9
chr16	75153859	75154360	MajorDMR-17-69554	6
chr16	75215738	75216187	MajorDMR-17-69555	2
chr16	75231852	75232357	MajorDMR-17-69556	7
chr16	75234426	75234943	MajorDMR-17-69557	6
chr16	75240016	75240604	MajorDMR-17-69558	7
chr16	75256363	75256500	MajorDMR-17-69559	4
chr16	75267390	75267734	MajorDMR-17-69560	3
chr16	75269034	75269111	MajorDMR-17-69561	7
chr16	75272018	75272307	MajorDMR-17-69562	5
chr16	75277601	75278401	MajorDMR-17-69563	10
chr16	75279170	75280266	MajorDMR-17-69564	10
chr16	75281260	75283114	MajorDMR-17-69565	42
chr16	75286857	75287727	MajorDMR-17-69566	13
chr16	75296031	75296365	MajorDMR-17-69567	6
chr16	75298028	75298276	MajorDMR-17-69568	3
chr16	75301230	75301236	MajorDMR-17-69569	2
chr16	75313320	75313465	MajorDMR-17-69570	9
chr16	75314646	75314813	MajorDMR-17-69571	4
chr16	75315627	75315889	MajorDMR-17-69572	5
chr16	75332248	75332557	MajorDMR-17-69573	5
chr16	75344558	75344731	MajorDMR-17-69574	3
chr16	75345518	75345771	MajorDMR-17-69575	3
chr16	75347023	75347079	MajorDMR-17-69576	2
chr16	75352030	75352373	MajorDMR-17-69577	6
chr16	75353997	75354571	MajorDMR-17-69578	7
chr16	75359864	75360306	MajorDMR-17-69579	6
chr16	75367789	75368153	MajorDMR-17-69580	3
chr16	75374531	75375155	MajorDMR-17-69581	3
chr16	75393239	75393341	MajorDMR-17-69582	2
chr16	75411632	75412183	MajorDMR-17-69583	4
chr16	75414523	75414560	MajorDMR-17-69584	3
chr16	75428914	75429297	MajorDMR-17-69585	7
chr16	75453466	75453634	MajorDMR-17-69586	4
chr16	75465177	75465209	MajorDMR-17-69587	2
chr16	75489462	75490318	MajorDMR-17-69588	10
chr16	75494128	75494607	MajorDMR-17-69589	4
chr16	75512272	75512391	MajorDMR-17-69590	2
chr16	75517642	75517650	MajorDMR-17-69591	2
chr16	75523227	75523246	MajorDMR-17-69592	2
chr16	75528181	75528265	MajorDMR-17-69593	3
chr16	75531626	75533676	MajorDMR-17-69594	26
chr16	75535427	75536061	MajorDMR-17-69595	5
chr16	75569292	75569750	MajorDMR-17-69596	3
chr16	75572518	75573733	MajorDMR-17-69597	15
chr16	75584186	75584550	MajorDMR-17-69598	5
chr16	75586752	75587378	MajorDMR-17-69599	4
chr16	75588335	75588352	MajorDMR-17-69600	2
chr16	75591008	75591210	MajorDMR-17-69601	3
chr16	75604428	75604844	MajorDMR-17-69602	4
chr16	75605606	75605954	MajorDMR-17-69603	4
chr16	75608043	75608329	MajorDMR-17-69604	8
chr16	75608907	75609319	MajorDMR-17-69605	5
chr16	75613557	75613914	MajorDMR-17-69606	11
chr16	75621730	75621757	MajorDMR-17-69607	2
chr16	75622840	75623640	MajorDMR-17-69608	9
chr16	75624839	75625312	MajorDMR-17-69609	6
chr16	75626020	75626216	MajorDMR-17-69610	6
chr16	75633483	75633750	MajorDMR-17-69611	3
chr16	75694315	75695113	MajorDMR-17-69612	8
chr16	75695900	75696292	MajorDMR-17-69613	3
chr16	75723413	75723434	MajorDMR-17-69614	3
chr16	75761911	75762027	MajorDMR-17-69615	5
chr16	75766862	75767901	MajorDMR-17-69616	6
chr16	75797001	75798628	MajorDMR-17-69617	8
chr16	75822418	75822601	MajorDMR-17-69618	2
chr16	75870223	75870436	MajorDMR-17-69619	2
chr16	75895030	75895065	MajorDMR-17-69620	2
chr16	75897460	75897521	MajorDMR-17-69621	2
chr16	75902580	75902857	MajorDMR-17-69622	4
chr16	75916593	75916814	MajorDMR-17-69623	2
chr16	75953667	75953816	MajorDMR-17-69624	5
chr16	75961824	75961922	MajorDMR-17-69625	2
chr16	75969715	75969913	MajorDMR-17-69626	3
chr16	76018069	76018330	MajorDMR-17-69627	2
chr16	76037695	76037841	MajorDMR-17-69628	2
chr16	76077553	76077643	MajorDMR-17-69629	2
chr16	76116189	76116718	MajorDMR-17-69630	3
chr16	76198124	76198231	MajorDMR-17-69631	2
chr16	76228023	76228812	MajorDMR-17-69632	8
chr16	76242314	76242560	MajorDMR-17-69633	2
chr16	76275627	76275935	MajorDMR-17-69634	4
chr16	76390596	76391006	MajorDMR-17-69635	3
chr16	76404227	76404591	MajorDMR-17-69636	5
chr16	76475938	76476122	MajorDMR-17-69637	2
chr16	76517196	76517809	MajorDMR-17-69638	10
chr16	76524151	76524183	MajorDMR-17-69639	3
chr16	76536105	76536164	MajorDMR-17-69640	2
chr16	76610330	76610462	MajorDMR-17-69641	4
chr16	76645082	76645316	MajorDMR-17-69642	2
chr16	76673952	76674125	MajorDMR-17-69643	3
chr16	76688092	76688185	MajorDMR-17-69644	2
chr16	76691204	76691290	MajorDMR-17-69645	2
chr16	76717054	76717253	MajorDMR-17-69646	4
chr16	76811629	76812851	MajorDMR-17-69647	11
chr16	76827825	76828013	MajorDMR-17-69648	2
chr16	76853405	76853506	MajorDMR-17-69649	3
chr16	76862144	76862949	MajorDMR-17-69650	8
chr16	76865653	76865795	MajorDMR-17-69651	2
chr16	76936203	76936222	MajorDMR-17-69652	2
chr16	76981680	76982013	MajorDMR-17-69653	4
chr16	77009631	77009873	MajorDMR-17-69654	2
chr16	77022581	77022793	MajorDMR-17-69655	2
chr16	77079106	77079183	MajorDMR-17-69656	3
chr16	77096927	77097067	MajorDMR-17-69657	4
chr16	77099448	77099490	MajorDMR-17-69658	2
chr16	77111347	77111690	MajorDMR-17-69659	5
chr16	77154010	77154074	MajorDMR-17-69660	2
chr16	77170590	77170764	MajorDMR-17-69661	4
chr16	77234843	77235151	MajorDMR-17-69662	2
chr16	77269767	77269888	MajorDMR-17-69663	2
chr16	77300812	77301009	MajorDMR-17-69664	2
chr16	77303049	77303455	MajorDMR-17-69665	3
chr16	77305694	77306237	MajorDMR-17-69666	8
chr16	77307802	77307864	MajorDMR-17-69667	2
chr16	77316259	77316856	MajorDMR-17-69668	3
chr16	77362834	77362926	MajorDMR-17-69669	2
chr16	77370356	77371165	MajorDMR-17-69670	7
chr16	77392994	77393235	MajorDMR-17-69671	3
chr16	77400219	77400226	MajorDMR-17-69672	2
chr16	77444469	77444601	MajorDMR-17-69673	3
chr16	77458737	77459314	MajorDMR-17-69674	11
chr16	77465271	77465389	MajorDMR-17-69675	2
chr16	77477149	77478400	MajorDMR-17-69676	15
chr16	77501187	77501409	MajorDMR-17-69677	2
chr16	77501929	77502265	MajorDMR-17-69678	3
chr16	77502947	77503033	MajorDMR-17-69679	3
chr16	77503552	77503685	MajorDMR-17-69680	2
chr16	77535432	77535957	MajorDMR-17-69681	4
chr16	77543421	77544266	MajorDMR-17-69682	9
chr16	77589567	77590035	MajorDMR-17-69683	13
chr16	77598693	77598786	MajorDMR-17-69684	3
chr16	77603306	77603441	MajorDMR-17-69685	2
chr16	77608933	77609080	MajorDMR-17-69686	6
chr16	77653040	77653127	MajorDMR-17-69687	2
chr16	77681455	77681516	MajorDMR-17-69688	2
chr16	77684866	77685319	MajorDMR-17-69689	4
chr16	77709057	77709566	MajorDMR-17-69690	4
chr16	77713315	77713407	MajorDMR-17-69691	2
chr16	77718319	77718507	MajorDMR-17-69692	5
chr16	77719050	77719180	MajorDMR-17-69693	2
chr16	77786220	77786905	MajorDMR-17-69694	4
chr16	77794142	77794290	MajorDMR-17-69695	4
chr16	77798424	77798515	MajorDMR-17-69696	3
chr16	77801075	77801276	MajorDMR-17-69697	3
chr16	77804131	77804209	MajorDMR-17-69698	2
chr16	77832927	77832967	MajorDMR-17-69699	2
chr16	77838428	77838864	MajorDMR-17-69700	4
chr16	77839370	77839635	MajorDMR-17-69701	10
chr16	77850758	77850933	MajorDMR-17-69702	2
chr16	77862975	77863668	MajorDMR-17-69703	5
chr16	77877461	77877554	MajorDMR-17-69704	3
chr16	77897419	77897428	MajorDMR-17-69705	2
chr16	77903590	77904544	MajorDMR-17-69706	13
chr16	77930525	77930738	MajorDMR-17-69707	4
chr16	77947784	77948008	MajorDMR-17-69708	2
chr16	77952898	77953443	MajorDMR-17-69709	6
chr16	77954003	77954188	MajorDMR-17-69710	3
chr16	77962999	77963172	MajorDMR-17-69711	2
chr16	77971348	77971539	MajorDMR-17-69712	3
chr16	77977909	77978087	MajorDMR-17-69713	4
chr16	77989192	77989241	MajorDMR-17-69714	2
chr16	77997133	77997419	MajorDMR-17-69715	5
chr16	78000875	78002290	MajorDMR-17-69716	8
chr16	78005336	78005766	MajorDMR-17-69717	2
chr16	78010075	78010089	MajorDMR-17-69718	2
chr16	78028045	78028168	MajorDMR-17-69719	3
chr16	78056075	78056737	MajorDMR-17-69720	6
chr16	78072549	78073096	MajorDMR-17-69721	5
chr16	78075087	78075372	MajorDMR-17-69722	2
chr16	78079752	78080348	MajorDMR-17-69723	3
chr16	78094028	78094391	MajorDMR-17-69724	3
chr16	78105738	78106554	MajorDMR-17-69725	7
chr16	78125193	78125515	MajorDMR-17-69726	3
chr16	78128585	78128662	MajorDMR-17-69727	2
chr16	78135468	78138334	MajorDMR-17-69728	27
chr16	78138889	78139760	MajorDMR-17-69729	9
chr16	78140305	78140959	MajorDMR-17-69730	8
chr16	78156523	78156663	MajorDMR-17-69731	5
chr16	78157295	78157775	MajorDMR-17-69732	11
chr16	78160978	78161840	MajorDMR-17-69733	10
chr16	78201921	78202063	MajorDMR-17-69734	4
chr16	78210375	78210426	MajorDMR-17-69735	3
chr16	78211543	78212043	MajorDMR-17-69736	6
chr16	78217473	78217480	MajorDMR-17-69737	2
chr16	78230358	78230536	MajorDMR-17-69738	3
chr16	78232216	78232482	MajorDMR-17-69739	2
chr16	78243818	78244469	MajorDMR-17-69740	11
chr16	78245090	78245570	MajorDMR-17-69741	6
chr16	78248405	78248605	MajorDMR-17-69742	3
chr16	78255908	78256554	MajorDMR-17-69743	11
chr16	78259465	78260041	MajorDMR-17-69744	4
chr16	78260697	78261033	MajorDMR-17-69745	7
chr16	78261797	78262125	MajorDMR-17-69746	2
chr16	78264797	78265190	MajorDMR-17-69747	4
chr16	78269130	78269155	MajorDMR-17-69748	2
chr16	78271316	78272024	MajorDMR-17-69749	5
chr16	78276298	78276466	MajorDMR-17-69750	4
chr16	78283119	78283406	MajorDMR-17-69751	3
chr16	78286452	78286523	MajorDMR-17-69752	2
chr16	78292363	78292952	MajorDMR-17-69753	8
chr16	78309973	78311668	MajorDMR-17-69754	19
chr16	78320001	78320094	MajorDMR-17-69755	2
chr16	78321393	78324432	MajorDMR-17-69756	37
chr16	78325315	78326209	MajorDMR-17-69757	7
chr16	78327368	78327657	MajorDMR-17-69758	7
chr16	78337667	78338058	MajorDMR-17-69759	9
chr16	78344180	78344863	MajorDMR-17-69760	6
chr16	78351551	78352285	MajorDMR-17-69761	10
chr16	78354294	78354405	MajorDMR-17-69762	2
chr16	78358899	78360339	MajorDMR-17-69763	9
chr16	78362501	78362822	MajorDMR-17-69764	4
chr16	78387934	78388103	MajorDMR-17-69765	2
chr16	78413364	78413498	MajorDMR-17-69766	3
chr16	78424019	78424191	MajorDMR-17-69767	3
chr16	78471150	78471514	MajorDMR-17-69768	2
chr16	78477477	78477990	MajorDMR-17-69769	7
chr16	78496220	78496659	MajorDMR-17-69770	9
chr16	78505060	78505379	MajorDMR-17-69771	6
chr16	78511201	78511426	MajorDMR-17-69772	2
chr16	78512213	78512544	MajorDMR-17-69773	7
chr16	78519362	78520011	MajorDMR-17-69774	16
chr16	78523277	78523623	MajorDMR-17-69775	2
chr16	78524328	78525016	MajorDMR-17-69776	16
chr16	78533387	78535927	MajorDMR-17-69777	26
chr16	78538645	78540345	MajorDMR-17-69778	37
chr16	78545685	78546013	MajorDMR-17-69779	4
chr16	78556217	78556381	MajorDMR-17-69780	4
chr16	78562484	78562697	MajorDMR-17-69781	3
chr16	78582508	78583540	MajorDMR-17-69782	17
chr16	78588588	78590207	MajorDMR-17-69783	13
chr16	78591930	78592326	MajorDMR-17-69784	4
chr16	78601342	78602258	MajorDMR-17-69785	16
chr16	78613805	78614424	MajorDMR-17-69786	3
chr16	78618824	78619038	MajorDMR-17-69787	6
chr16	78627492	78627593	MajorDMR-17-69788	2
chr16	78639319	78641499	MajorDMR-17-69789	18
chr16	78642363	78642822	MajorDMR-17-69790	5
chr16	78662273	78662845	MajorDMR-17-69791	8
chr16	78669631	78669941	MajorDMR-17-69792	10
chr16	78674783	78675924	MajorDMR-17-69793	21
chr16	78682410	78683172	MajorDMR-17-69794	9
chr16	78685119	78685245	MajorDMR-17-69795	4
chr16	78689121	78689811	MajorDMR-17-69796	7
chr16	78692936	78693251	MajorDMR-17-69797	6
chr16	78694151	78694665	MajorDMR-17-69798	4
chr16	78695670	78695714	MajorDMR-17-69799	5
chr16	78696636	78696776	MajorDMR-17-69800	2
chr16	78698275	78699402	MajorDMR-17-69801	21
chr16	78700970	78701007	MajorDMR-17-69802	2
chr16	78703908	78704831	MajorDMR-17-69803	10
chr16	78706999	78707565	MajorDMR-17-69804	11
chr16	78710479	78711355	MajorDMR-17-69805	4
chr16	78719700	78719856	MajorDMR-17-69806	2
chr16	78721735	78721909	MajorDMR-17-69807	3
chr16	78725552	78725598	MajorDMR-17-69808	2
chr16	78729303	78729739	MajorDMR-17-69809	7
chr16	78740314	78740955	MajorDMR-17-69810	6
chr16	78742923	78743329	MajorDMR-17-69811	12
chr16	78749208	78749379	MajorDMR-17-69812	3
chr16	78774268	78774965	MajorDMR-17-69813	13
chr16	78778938	78779380	MajorDMR-17-69814	4
chr16	78798096	78798167	MajorDMR-17-69815	3
chr16	78801840	78802064	MajorDMR-17-69816	6
chr16	78804673	78804759	MajorDMR-17-69817	3
chr16	78807487	78807744	MajorDMR-17-69818	4
chr16	78830398	78830646	MajorDMR-17-69819	2
chr16	78834389	78834533	MajorDMR-17-69820	5
chr16	78838171	78838264	MajorDMR-17-69821	3
chr16	78848033	78848062	MajorDMR-17-69822	4
chr16	78849146	78851849	MajorDMR-17-69823	17
chr16	78877774	78877841	MajorDMR-17-69824	4
chr16	78878631	78878975	MajorDMR-17-69825	7
chr16	78900190	78900652	MajorDMR-17-69826	9
chr16	78936412	78936556	MajorDMR-17-69827	6
chr16	78952310	78952460	MajorDMR-17-69828	4
chr16	78954424	78955168	MajorDMR-17-69829	5
chr16	78960938	78962002	MajorDMR-17-69830	10
chr16	78976540	78976914	MajorDMR-17-69831	5
chr16	78984621	78984876	MajorDMR-17-69832	3
chr16	78991652	78991879	MajorDMR-17-69833	2
chr16	79004038	79004401	MajorDMR-17-69834	6
chr16	79006815	79007279	MajorDMR-17-69835	11
chr16	79012311	79012580	MajorDMR-17-69836	4
chr16	79014318	79014606	MajorDMR-17-69837	5
chr16	79018712	79019421	MajorDMR-17-69838	18
chr16	79024292	79024841	MajorDMR-17-69839	4
chr16	79035046	79035171	MajorDMR-17-69840	4
chr16	79037363	79038748	MajorDMR-17-69841	23
chr16	79056649	79057035	MajorDMR-17-69842	2
chr16	79069118	79069137	MajorDMR-17-69843	2
chr16	79071765	79072134	MajorDMR-17-69844	7
chr16	79079322	79079657	MajorDMR-17-69845	2
chr16	79080547	79080591	MajorDMR-17-69846	2
chr16	79083215	79083332	MajorDMR-17-69847	2
chr16	79090294	79091423	MajorDMR-17-69848	5
chr16	79095398	79095642	MajorDMR-17-69849	3
chr16	79100532	79100761	MajorDMR-17-69850	6
chr16	79103142	79103668	MajorDMR-17-69851	8
chr16	79105303	79105604	MajorDMR-17-69852	5
chr16	79130753	79131568	MajorDMR-17-69853	10
chr16	79134944	79135140	MajorDMR-17-69854	4
chr16	79157713	79158513	MajorDMR-17-69855	21
chr16	79162792	79162870	MajorDMR-17-69856	2
chr16	79164604	79164640	MajorDMR-17-69857	2
chr16	79166778	79167002	MajorDMR-17-69858	3
chr16	79173424	79173545	MajorDMR-17-69859	2
chr16	79187857	79188170	MajorDMR-17-69860	4
chr16	79199558	79199739	MajorDMR-17-69861	5
chr16	79224335	79224465	MajorDMR-17-69862	3
chr16	79227261	79227377	MajorDMR-17-69863	4
chr16	79235327	79236592	MajorDMR-17-69864	11
chr16	79240445	79240521	MajorDMR-17-69865	3
chr16	79243127	79243495	MajorDMR-17-69866	7
chr16	79245312	79246777	MajorDMR-17-69867	31
chr16	79252905	79253003	MajorDMR-17-69868	2
chr16	79254809	79255103	MajorDMR-17-69869	8
chr16	79286996	79287497	MajorDMR-17-69870	7
chr16	79296156	79296535	MajorDMR-17-69871	5
chr16	79318626	79319654	MajorDMR-17-69872	10
chr16	79321351	79321825	MajorDMR-17-69873	2
chr16	79333156	79333807	MajorDMR-17-69874	10
chr16	79336061	79336325	MajorDMR-17-69875	5
chr16	79338729	79339208	MajorDMR-17-69876	14
chr16	79345282	79345775	MajorDMR-17-69877	9
chr16	79353147	79353187	MajorDMR-17-69878	2
chr16	79373785	79374213	MajorDMR-17-69879	8
chr16	79380982	79381644	MajorDMR-17-69880	13
chr16	79415344	79415795	MajorDMR-17-69881	8
chr16	79427390	79427600	MajorDMR-17-69882	2
chr16	79441888	79442065	MajorDMR-17-69883	3
chr16	79443492	79443569	MajorDMR-17-69884	2
chr16	79461327	79461532	MajorDMR-17-69885	4
chr16	79463105	79464467	MajorDMR-17-69886	26
chr16	79470889	79472165	MajorDMR-17-69887	20
chr16	79472675	79472794	MajorDMR-17-69888	3
chr16	79474363	79474436	MajorDMR-17-69889	2
chr16	79519622	79519739	MajorDMR-17-69890	4
chr16	79542474	79542489	MajorDMR-17-69891	2
chr16	79543021	79543632	MajorDMR-17-69892	15
chr16	79553290	79553574	MajorDMR-17-69893	9
chr16	79590982	79591161	MajorDMR-17-69894	3
chr16	79614962	79615454	MajorDMR-17-69895	2
chr16	79623814	79624090	MajorDMR-17-69896	5
chr16	79625982	79626237	MajorDMR-17-69897	4
chr16	79629174	79629494	MajorDMR-17-69898	3
chr16	79630763	79631370	MajorDMR-17-69899	3
chr16	79636724	79636979	MajorDMR-17-69900	5
chr16	79643844	79643937	MajorDMR-17-69901	4
chr16	79656896	79656911	MajorDMR-17-69902	3
chr16	79668178	79668356	MajorDMR-17-69903	4
chr16	79672151	79672495	MajorDMR-17-69904	7
chr16	79685295	79685625	MajorDMR-17-69905	7
chr16	79687452	79687524	MajorDMR-17-69906	2
chr16	79693051	79693446	MajorDMR-17-69907	4
chr16	79708715	79708797	MajorDMR-17-69908	3
chr16	79757772	79757804	MajorDMR-17-69909	2
chr16	79784294	79784466	MajorDMR-17-69910	4
chr16	79785880	79785893	MajorDMR-17-69911	3
chr16	79802072	79802688	MajorDMR-17-69912	5
chr16	79810713	79810789	MajorDMR-17-69913	3
chr16	79833704	79833789	MajorDMR-17-69914	2
chr16	79839546	79839994	MajorDMR-17-69915	3
chr16	79845669	79845719	MajorDMR-17-69916	2
chr16	79872716	79873022	MajorDMR-17-69917	3
chr16	79874114	79874173	MajorDMR-17-69918	4
chr16	79881175	79881220	MajorDMR-17-69919	2
chr16	79905518	79905949	MajorDMR-17-69920	7
chr16	79909719	79910020	MajorDMR-17-69921	2
chr16	79929679	79930212	MajorDMR-17-69922	9
chr16	79953099	79953256	MajorDMR-17-69923	2
chr16	79963777	79964102	MajorDMR-17-69924	3
chr16	79967528	79967873	MajorDMR-17-69925	3
chr16	79997663	79997959	MajorDMR-17-69926	3
chr16	80015028	80015191	MajorDMR-17-69927	8
chr16	80028418	80028663	MajorDMR-17-69928	4
chr16	80075080	80075935	MajorDMR-17-69929	6
chr16	80091776	80092527	MajorDMR-17-69930	13
chr16	80093790	80094285	MajorDMR-17-69931	4
chr16	80118289	80118853	MajorDMR-17-69932	5
chr16	80137866	80137956	MajorDMR-17-69933	4
chr16	80143538	80143716	MajorDMR-17-69934	5
chr16	80147878	80148034	MajorDMR-17-69935	2
chr16	80155163	80155245	MajorDMR-17-69936	2
chr16	80155912	80156416	MajorDMR-17-69937	11
chr16	80162957	80163009	MajorDMR-17-69938	3
chr16	80198606	80199407	MajorDMR-17-69939	7
chr16	80231576	80231627	MajorDMR-17-69940	3
chr16	80287594	80287993	MajorDMR-17-69941	6
chr16	80296748	80296765	MajorDMR-17-69942	2
chr16	80301687	80301858	MajorDMR-17-69943	4
chr16	80311270	80311325	MajorDMR-17-69944	2
chr16	80330886	80331218	MajorDMR-17-69945	4
chr16	80337566	80338342	MajorDMR-17-69946	7
chr16	80347227	80347394	MajorDMR-17-69947	3
chr16	80348113	80348146	MajorDMR-17-69948	3
chr16	80356819	80357687	MajorDMR-17-69949	15
chr16	80364780	80365124	MajorDMR-17-69950	2
chr16	80379709	80380458	MajorDMR-17-69951	8
chr16	80382079	80382290	MajorDMR-17-69952	4
chr16	80403663	80404065	MajorDMR-17-69953	7
chr16	80406331	80406425	MajorDMR-17-69954	2
chr16	80423829	80425210	MajorDMR-17-69955	11
chr16	80437870	80438206	MajorDMR-17-69956	4
chr16	80485075	80485181	MajorDMR-17-69957	2
chr16	80500161	80500825	MajorDMR-17-69958	4
chr16	80512950	80513091	MajorDMR-17-69959	3
chr16	80547809	80547862	MajorDMR-17-69960	3
chr16	80552614	80553166	MajorDMR-17-69961	4
chr16	80558837	80559042	MajorDMR-17-69962	5
chr16	80565040	80565134	MajorDMR-17-69963	2
chr16	80584902	80584909	MajorDMR-17-69964	2
chr16	80607695	80608174	MajorDMR-17-69965	6
chr16	80642868	80642901	MajorDMR-17-69966	2
chr16	80654836	80655046	MajorDMR-17-69967	2
chr16	80689818	80691021	MajorDMR-17-69968	11
chr16	80700712	80701192	MajorDMR-17-69969	7
chr16	80710515	80710774	MajorDMR-17-69970	3
chr16	80725293	80725787	MajorDMR-17-69971	2
chr16	80751783	80753020	MajorDMR-17-69972	11
chr16	80759455	80759723	MajorDMR-17-69973	9
chr16	80775714	80775882	MajorDMR-17-69974	2
chr16	80780000	80780523	MajorDMR-17-69975	6
chr16	80785092	80785502	MajorDMR-17-69976	4
chr16	80797074	80797103	MajorDMR-17-69977	3
chr16	80933776	80934657	MajorDMR-17-69978	14
chr16	80943887	80943981	MajorDMR-17-69979	2
chr16	80958211	80958731	MajorDMR-17-69980	8
chr16	80964827	80964918	MajorDMR-17-69981	2
chr16	80972175	80972511	MajorDMR-17-69982	6
chr16	80982981	80982988	MajorDMR-17-69983	2
chr16	80988258	80988394	MajorDMR-17-69984	2
chr16	81026975	81027184	MajorDMR-17-69985	6
chr16	81074332	81075574	MajorDMR-17-69986	19
chr16	81094393	81094733	MajorDMR-17-69987	5
chr16	81111959	81112163	MajorDMR-17-69988	2
chr16	81113640	81114359	MajorDMR-17-69989	10
chr16	81127793	81128772	MajorDMR-17-69990	19
chr16	81132341	81132480	MajorDMR-17-69991	3
chr16	81134324	81134443	MajorDMR-17-69992	2
chr16	81140730	81140826	MajorDMR-17-69993	2
chr16	81169996	81171030	MajorDMR-17-69994	13
chr16	81174682	81174848	MajorDMR-17-69995	2
chr16	81185158	81186038	MajorDMR-17-69996	15
chr16	81191289	81191307	MajorDMR-17-69997	2
chr16	81192903	81193244	MajorDMR-17-69998	2
chr16	81217158	81217243	MajorDMR-17-69999	2
chr16	81222405	81223405	MajorDMR-17-70000	21
chr16	81224246	81224769	MajorDMR-17-70001	3
chr16	81232323	81232520	MajorDMR-17-70002	3
chr16	81234780	81235167	MajorDMR-17-70003	7
chr16	81238442	81238637	MajorDMR-17-70004	3
chr16	81246006	81246801	MajorDMR-17-70005	12
chr16	81259526	81259531	MajorDMR-17-70006	2
chr16	81270958	81272725	MajorDMR-17-70007	30
chr16	81282132	81282150	MajorDMR-17-70008	3
chr16	81299641	81300153	MajorDMR-17-70009	4
chr16	81306111	81307970	MajorDMR-17-70010	23
chr16	81309011	81310627	MajorDMR-17-70011	22
chr16	81311897	81312165	MajorDMR-17-70012	6
chr16	81327516	81327531	MajorDMR-17-70013	2
chr16	81349949	81350589	MajorDMR-17-70014	16
chr16	81351285	81351344	MajorDMR-17-70015	3
chr16	81352427	81352711	MajorDMR-17-70016	4
chr16	81353910	81354888	MajorDMR-17-70017	8
chr16	81356559	81356608	MajorDMR-17-70018	2
chr16	81360445	81361657	MajorDMR-17-70019	14
chr16	81362543	81362957	MajorDMR-17-70020	6
chr16	81363629	81363858	MajorDMR-17-70021	5
chr16	81372770	81372951	MajorDMR-17-70022	3
chr16	81408258	81408341	MajorDMR-17-70023	3
chr16	81411571	81411598	MajorDMR-17-70024	2
chr16	81417406	81417471	MajorDMR-17-70025	4
chr16	81418063	81418516	MajorDMR-17-70026	3
chr16	81422425	81422860	MajorDMR-17-70027	3
chr16	81427177	81427288	MajorDMR-17-70028	3
chr16	81428314	81429125	MajorDMR-17-70029	8
chr16	81434818	81435428	MajorDMR-17-70030	11
chr16	81436451	81436475	MajorDMR-17-70031	3
chr16	81444603	81445009	MajorDMR-17-70032	7
chr16	81462602	81462844	MajorDMR-17-70033	5
chr16	81465254	81465597	MajorDMR-17-70034	16
chr16	81486014	81487714	MajorDMR-17-70035	19
chr16	81491347	81491679	MajorDMR-17-70036	7
chr16	81496872	81497410	MajorDMR-17-70037	16
chr16	81499100	81499225	MajorDMR-17-70038	2
chr16	81499894	81502759	MajorDMR-17-70039	36
chr16	81503799	81504162	MajorDMR-17-70040	11
chr16	81506937	81507392	MajorDMR-17-70041	8
chr16	81517807	81518622	MajorDMR-17-70042	15
chr16	81520043	81521215	MajorDMR-17-70043	40
chr16	81523136	81524023	MajorDMR-17-70044	11
chr16	81526053	81526683	MajorDMR-17-70045	11
chr16	81527186	81527238	MajorDMR-17-70046	2
chr16	81527771	81527844	MajorDMR-17-70047	4
chr16	81529519	81530171	MajorDMR-17-70048	8
chr16	81531216	81531234	MajorDMR-17-70049	2
chr16	81533202	81533778	MajorDMR-17-70050	16
chr16	81539027	81539324	MajorDMR-17-70051	3
chr16	81541375	81541638	MajorDMR-17-70052	4
chr16	81546595	81547604	MajorDMR-17-70053	22
chr16	81560596	81560753	MajorDMR-17-70054	5
chr16	81567635	81568625	MajorDMR-17-70055	10
chr16	81571821	81571968	MajorDMR-17-70056	6
chr16	81576612	81577148	MajorDMR-17-70057	16
chr16	81578437	81578759	MajorDMR-17-70058	5
chr16	81586701	81587629	MajorDMR-17-70059	25
chr16	81592451	81593024	MajorDMR-17-70060	13
chr16	81595825	81596651	MajorDMR-17-70061	4
chr16	81597923	81598264	MajorDMR-17-70062	3
chr16	81602028	81602496	MajorDMR-17-70063	13
chr16	81603722	81604335	MajorDMR-17-70064	12
chr16	81605632	81605949	MajorDMR-17-70065	10
chr16	81607389	81608517	MajorDMR-17-70066	16
chr16	81614446	81614450	MajorDMR-17-70067	2
chr16	81616252	81617528	MajorDMR-17-70068	28
chr16	81619579	81619641	MajorDMR-17-70069	4
chr16	81621689	81621841	MajorDMR-17-70070	7
chr16	81623793	81624130	MajorDMR-17-70071	9
chr16	81635282	81635460	MajorDMR-17-70072	8
chr16	81636635	81636810	MajorDMR-17-70073	3
chr16	81642616	81642930	MajorDMR-17-70074	5
chr16	81643765	81646895	MajorDMR-17-70075	38
chr16	81650475	81650738	MajorDMR-17-70076	7
chr16	81651852	81652709	MajorDMR-17-70077	13
chr16	81654544	81655588	MajorDMR-17-70078	8
chr16	81657310	81657456	MajorDMR-17-70079	2
chr16	81658869	81659868	MajorDMR-17-70080	12
chr16	81664072	81664961	MajorDMR-17-70081	11
chr16	81667069	81668168	MajorDMR-17-70082	9
chr16	81672525	81673055	MajorDMR-17-70083	8
chr16	81684512	81685481	MajorDMR-17-70084	14
chr16	81687595	81688212	MajorDMR-17-70085	3
chr16	81691033	81691322	MajorDMR-17-70086	5
chr16	81692801	81693721	MajorDMR-17-70087	6
chr16	81696178	81697133	MajorDMR-17-70088	10
chr16	81700544	81702255	MajorDMR-17-70089	31
chr16	81705576	81705892	MajorDMR-17-70090	5
chr16	81707209	81707320	MajorDMR-17-70091	3
chr16	81709506	81710241	MajorDMR-17-70092	11
chr16	81713582	81714958	MajorDMR-17-70093	26
chr16	81718786	81718884	MajorDMR-17-70094	2
chr16	81721353	81721992	MajorDMR-17-70095	8
chr16	81725966	81727484	MajorDMR-17-70096	19
chr16	81728386	81728444	MajorDMR-17-70097	3
chr16	81729701	81731115	MajorDMR-17-70098	15
chr16	81731954	81732320	MajorDMR-17-70099	3
chr16	81739842	81740158	MajorDMR-17-70100	10
chr16	81740928	81742337	MajorDMR-17-70101	15
chr16	81742910	81743430	MajorDMR-17-70102	3
chr16	81744922	81745158	MajorDMR-17-70103	5
chr16	81747864	81748782	MajorDMR-17-70104	18
chr16	81750097	81750490	MajorDMR-17-70105	4
chr16	81758022	81758266	MajorDMR-17-70106	4
chr16	81761819	81761973	MajorDMR-17-70107	6
chr16	81765591	81765632	MajorDMR-17-70108	2
chr16	81782673	81783148	MajorDMR-17-70109	2
chr16	81818022	81818064	MajorDMR-17-70110	2
chr16	81832093	81832098	MajorDMR-17-70111	2
chr16	81856924	81856956	MajorDMR-17-70112	2
chr16	81864910	81864972	MajorDMR-17-70113	3
chr16	81872500	81872633	MajorDMR-17-70114	2
chr16	81875417	81875719	MajorDMR-17-70115	3
chr16	81895754	81896040	MajorDMR-17-70116	6
chr16	81897724	81898887	MajorDMR-17-70117	13
chr16	81907618	81907860	MajorDMR-17-70118	5
chr16	81919736	81919948	MajorDMR-17-70119	5
chr16	81929020	81929398	MajorDMR-17-70120	13
chr16	81946085	81946178	MajorDMR-17-70121	2
chr16	81958677	81958878	MajorDMR-17-70122	4
chr16	81961925	81962030	MajorDMR-17-70123	2
chr16	81970447	81970854	MajorDMR-17-70124	4
chr16	81971410	81971683	MajorDMR-17-70125	5
chr16	81974081	81974263	MajorDMR-17-70126	2
chr16	82026079	82027126	MajorDMR-17-70127	9
chr16	82030876	82030909	MajorDMR-17-70128	2
chr16	82049965	82050160	MajorDMR-17-70129	2
chr16	82053059	82053612	MajorDMR-17-70130	3
chr16	82065385	82065667	MajorDMR-17-70131	6
chr16	82069045	82070075	MajorDMR-17-70132	5
chr16	82079089	82079188	MajorDMR-17-70133	2
chr16	82095558	82095658	MajorDMR-17-70134	5
chr16	82103457	82103670	MajorDMR-17-70135	4
chr16	82128778	82129232	MajorDMR-17-70136	7
chr16	82131811	82132066	MajorDMR-17-70137	4
chr16	82180675	82180811	MajorDMR-17-70138	3
chr16	82231629	82231651	MajorDMR-17-70139	2
chr16	82257430	82257733	MajorDMR-17-70140	2
chr16	82262372	82262597	MajorDMR-17-70141	4
chr16	82264089	82264133	MajorDMR-17-70142	2
chr16	82275243	82276241	MajorDMR-17-70143	14
chr16	82280547	82280624	MajorDMR-17-70144	2
chr16	82289375	82289960	MajorDMR-17-70145	6
chr16	82297544	82298732	MajorDMR-17-70146	15
chr16	82328696	82329229	MajorDMR-17-70147	9
chr16	82351145	82351824	MajorDMR-17-70148	7
chr16	82362521	82363896	MajorDMR-17-70149	15
chr16	82374061	82374348	MajorDMR-17-70150	5
chr16	82377875	82378044	MajorDMR-17-70151	3
chr16	82390862	82391252	MajorDMR-17-70152	5
chr16	82413184	82413201	MajorDMR-17-70153	2
chr16	82423744	82424229	MajorDMR-17-70154	6
chr16	82433681	82434084	MajorDMR-17-70155	8
chr16	82503786	82504561	MajorDMR-17-70156	11
chr16	82542730	82543510	MajorDMR-17-70157	13
chr16	82549808	82550026	MajorDMR-17-70158	2
chr16	82575345	82575757	MajorDMR-17-70159	2
chr16	82577970	82578716	MajorDMR-17-70160	10
chr16	82627769	82628291	MajorDMR-17-70161	6
chr16	82635890	82636002	MajorDMR-17-70162	3
chr16	82637681	82637742	MajorDMR-17-70163	3
chr16	82707508	82707691	MajorDMR-17-70164	3
chr16	82721793	82721846	MajorDMR-17-70165	2
chr16	82732937	82733793	MajorDMR-17-70166	6
chr16	82769318	82770271	MajorDMR-17-70167	10
chr16	82781170	82781792	MajorDMR-17-70168	5
chr16	82795678	82795770	MajorDMR-17-70169	2
chr16	82816335	82816708	MajorDMR-17-70170	3
chr16	82826536	82827237	MajorDMR-17-70171	13
chr16	82829345	82829514	MajorDMR-17-70172	2
chr16	82833005	82833155	MajorDMR-17-70173	3
chr16	82863073	82863257	MajorDMR-17-70174	2
chr16	82889291	82889792	MajorDMR-17-70175	2
chr16	82907921	82908123	MajorDMR-17-70176	4
chr16	82936141	82936212	MajorDMR-17-70177	3
chr16	82959879	82959976	MajorDMR-17-70178	2
chr16	82971884	82972247	MajorDMR-17-70179	5
chr16	82999606	82999704	MajorDMR-17-70180	3
chr16	83006521	83006623	MajorDMR-17-70181	4
chr16	83009598	83009615	MajorDMR-17-70182	2
chr16	83061409	83061753	MajorDMR-17-70183	2
chr16	83116169	83116394	MajorDMR-17-70184	3
chr16	83146939	83147202	MajorDMR-17-70185	3
chr16	83170754	83171670	MajorDMR-17-70186	21
chr16	83178842	83179142	MajorDMR-17-70187	3
chr16	83214276	83214346	MajorDMR-17-70188	2
chr16	83233928	83234239	MajorDMR-17-70189	2
chr16	83278357	83278408	MajorDMR-17-70190	3
chr16	83281560	83281766	MajorDMR-17-70191	3
chr16	83292072	83292429	MajorDMR-17-70192	9
chr16	83301917	83301974	MajorDMR-17-70193	2
chr16	83325301	83325435	MajorDMR-17-70194	3
chr16	83334154	83334490	MajorDMR-17-70195	2
chr16	83354388	83354910	MajorDMR-17-70196	3
chr16	83422631	83422736	MajorDMR-17-70197	2
chr16	83436579	83436716	MajorDMR-17-70198	2
chr16	83453510	83454161	MajorDMR-17-70199	4
chr16	83455330	83456977	MajorDMR-17-70200	7
chr16	83457496	83457720	MajorDMR-17-70201	4
chr16	83458441	83458688	MajorDMR-17-70202	3
chr16	83469181	83469381	MajorDMR-17-70203	2
chr16	83480264	83480748	MajorDMR-17-70204	2
chr16	83498743	83499231	MajorDMR-17-70205	3
chr16	83505928	83506076	MajorDMR-17-70206	2
chr16	83516443	83516771	MajorDMR-17-70207	5
chr16	83560153	83560479	MajorDMR-17-70208	8
chr16	83578513	83578780	MajorDMR-17-70209	3
chr16	83582730	83584377	MajorDMR-17-70210	13
chr16	83588015	83588080	MajorDMR-17-70211	2
chr16	83602010	83602317	MajorDMR-17-70212	7
chr16	83612984	83613634	MajorDMR-17-70213	4
chr16	83619856	83621073	MajorDMR-17-70214	19
chr16	83637750	83638027	MajorDMR-17-70215	4
chr16	83653646	83653720	MajorDMR-17-70216	2
chr16	83656778	83657088	MajorDMR-17-70217	5
chr16	83658380	83658825	MajorDMR-17-70218	6
chr16	83661850	83662294	MajorDMR-17-70219	2
chr16	83664758	83664873	MajorDMR-17-70220	2
chr16	83667195	83667219	MajorDMR-17-70221	2
chr16	83682038	83682435	MajorDMR-17-70222	5
chr16	83686132	83686358	MajorDMR-17-70223	2
chr16	83703064	83703217	MajorDMR-17-70224	2
chr16	83708840	83709112	MajorDMR-17-70225	3
chr16	83715100	83715985	MajorDMR-17-70226	7
chr16	83726079	83726101	MajorDMR-17-70227	2
chr16	83729892	83730069	MajorDMR-17-70228	2
chr16	83733390	83733924	MajorDMR-17-70229	3
chr16	83734799	83735476	MajorDMR-17-70230	7
chr16	83748936	83749221	MajorDMR-17-70231	5
chr16	83751215	83751745	MajorDMR-17-70232	10
chr16	83761393	83761795	MajorDMR-17-70233	2
chr16	83770604	83770689	MajorDMR-17-70234	2
chr16	83775594	83776339	MajorDMR-17-70235	22
chr16	83796022	83796302	MajorDMR-17-70236	7
chr16	83804814	83805149	MajorDMR-17-70237	5
chr16	83809241	83809393	MajorDMR-17-70238	5
chr16	83836081	83836365	MajorDMR-17-70239	4
chr16	83837837	83837928	MajorDMR-17-70240	6
chr16	83845761	83845914	MajorDMR-17-70241	2
chr16	83846882	83848456	MajorDMR-17-70242	17
chr16	83860013	83860310	MajorDMR-17-70243	6
chr16	83876847	83876895	MajorDMR-17-70244	2
chr16	83882641	83883871	MajorDMR-17-70245	12
chr16	83887857	83888039	MajorDMR-17-70246	4
chr16	83890437	83890464	MajorDMR-17-70247	2
chr16	83915737	83916270	MajorDMR-17-70248	5
chr16	83933703	83934743	MajorDMR-17-70249	14
chr16	83935279	83935518	MajorDMR-17-70250	2
chr16	83937223	83937615	MajorDMR-17-70251	11
chr16	83939444	83940495	MajorDMR-17-70252	7
chr16	83941327	83941843	MajorDMR-17-70253	9
chr16	83945140	83945205	MajorDMR-17-70254	3
chr16	83946650	83947320	MajorDMR-17-70255	20
chr16	83948993	83949544	MajorDMR-17-70256	6
chr16	83951155	83951340	MajorDMR-17-70257	9
chr16	83956791	83957249	MajorDMR-17-70258	8
chr16	83958210	83958382	MajorDMR-17-70259	3
chr16	83959332	83959421	MajorDMR-17-70260	2
chr16	83960832	83960837	MajorDMR-17-70261	2
chr16	83968259	83968480	MajorDMR-17-70262	12
chr16	83969238	83970617	MajorDMR-17-70263	39
chr16	83973721	83974338	MajorDMR-17-70264	8
chr16	83978584	83978861	MajorDMR-17-70265	4
chr16	83985266	83985336	MajorDMR-17-70266	3
chr16	83986262	83986528	MajorDMR-17-70267	8
chr16	83987049	83987943	MajorDMR-17-70268	8
chr16	83989004	83989214	MajorDMR-17-70269	3
chr16	83992523	83992606	MajorDMR-17-70270	2
chr16	83997003	83997183	MajorDMR-17-70271	3
chr16	84000119	84000249	MajorDMR-17-70272	2
chr16	84005263	84006194	MajorDMR-17-70273	7
chr16	84022760	84023639	MajorDMR-17-70274	17
chr16	84025930	84026309	MajorDMR-17-70275	2
chr16	84026835	84027073	MajorDMR-17-70276	9
chr16	84041938	84042620	MajorDMR-17-70277	16
chr16	84057422	84057602	MajorDMR-17-70278	3
chr16	84066114	84066213	MajorDMR-17-70279	4
chr16	84077293	84077802	MajorDMR-17-70280	13
chr16	84078700	84079240	MajorDMR-17-70281	20
chr16	84081888	84082025	MajorDMR-17-70282	3
chr16	84083001	84083524	MajorDMR-17-70283	10
chr16	84088875	84089600	MajorDMR-17-70284	8
chr16	84090664	84090770	MajorDMR-17-70285	4
chr16	84094117	84094152	MajorDMR-17-70286	2
chr16	84114567	84114578	MajorDMR-17-70287	2
chr16	84123995	84124108	MajorDMR-17-70288	2
chr16	84137354	84137902	MajorDMR-17-70289	3
chr16	84140199	84140329	MajorDMR-17-70290	3
chr16	84147442	84147731	MajorDMR-17-70291	2
chr16	84172413	84172983	MajorDMR-17-70292	5
chr16	84175199	84175269	MajorDMR-17-70293	3
chr16	84191462	84191497	MajorDMR-17-70294	2
chr16	84192759	84193036	MajorDMR-17-70295	3
chr16	84202501	84202620	MajorDMR-17-70296	3
chr16	84209920	84211031	MajorDMR-17-70297	16
chr16	84213422	84213444	MajorDMR-17-70298	2
chr16	84217342	84218785	MajorDMR-17-70299	24
chr16	84240175	84240186	MajorDMR-17-70300	2
chr16	84261847	84262300	MajorDMR-17-70301	13
chr16	84263122	84263567	MajorDMR-17-70302	3
chr16	84268148	84268825	MajorDMR-17-70303	15
chr16	84272978	84273814	MajorDMR-17-70304	12
chr16	84282522	84283560	MajorDMR-17-70305	10
chr16	84294950	84295097	MajorDMR-17-70306	5
chr16	84300296	84300483	MajorDMR-17-70307	4
chr16	84302304	84302623	MajorDMR-17-70308	7
chr16	84312407	84313037	MajorDMR-17-70309	9
chr16	84313836	84313871	MajorDMR-17-70310	2
chr16	84316985	84318059	MajorDMR-17-70311	18
chr16	84320205	84320299	MajorDMR-17-70312	2
chr16	84325553	84325800	MajorDMR-17-70313	4
chr16	84332157	84333761	MajorDMR-17-70314	22
chr16	84336085	84337503	MajorDMR-17-70315	34
chr16	84341659	84342245	MajorDMR-17-70316	13
chr16	84347683	84347880	MajorDMR-17-70317	6
chr16	84349050	84349237	MajorDMR-17-70318	2
chr16	84363893	84363951	MajorDMR-17-70319	3
chr16	84366842	84367307	MajorDMR-17-70320	4
chr16	84383914	84384244	MajorDMR-17-70321	5
chr16	84390052	84390689	MajorDMR-17-70322	13
chr16	84391726	84391750	MajorDMR-17-70323	2
chr16	84392633	84392765	MajorDMR-17-70324	2
chr16	84395669	84396640	MajorDMR-17-70325	13
chr16	84397831	84397985	MajorDMR-17-70326	2
chr16	84402901	84403081	MajorDMR-17-70327	3
chr16	84424484	84426470	MajorDMR-17-70328	25
chr16	84432133	84433161	MajorDMR-17-70329	16
chr16	84439608	84439776	MajorDMR-17-70330	2
chr16	84441432	84441780	MajorDMR-17-70331	7
chr16	84464575	84464596	MajorDMR-17-70332	2
chr16	84472763	84473128	MajorDMR-17-70333	11
chr16	84476838	84476899	MajorDMR-17-70334	2
chr16	84496844	84496953	MajorDMR-17-70335	2
chr16	84499246	84499296	MajorDMR-17-70336	2
chr16	84515276	84516363	MajorDMR-17-70337	32
chr16	84517898	84518229	MajorDMR-17-70338	8
chr16	84557302	84557666	MajorDMR-17-70339	9
chr16	84558224	84558269	MajorDMR-17-70340	3
chr16	84560510	84561750	MajorDMR-17-70341	9
chr16	84565974	84566823	MajorDMR-17-70342	13
chr16	84571437	84572360	MajorDMR-17-70343	18
chr16	84581990	84583261	MajorDMR-17-70344	30
chr16	84590474	84591507	MajorDMR-17-70345	6
chr16	84597504	84597607	MajorDMR-17-70346	2
chr16	84604309	84604495	MajorDMR-17-70347	3
chr16	84606116	84606306	MajorDMR-17-70348	7
chr16	84607705	84608379	MajorDMR-17-70349	21
chr16	84613606	84613978	MajorDMR-17-70350	7
chr16	84616593	84618217	MajorDMR-17-70351	31
chr16	84620313	84621133	MajorDMR-17-70352	18
chr16	84628806	84629233	MajorDMR-17-70353	10
chr16	84630236	84630534	MajorDMR-17-70354	4
chr16	84631143	84631174	MajorDMR-17-70355	2
chr16	84632073	84634503	MajorDMR-17-70356	35
chr16	84635497	84635531	MajorDMR-17-70357	2
chr16	84636583	84640083	MajorDMR-17-70358	43
chr16	84642408	84642427	MajorDMR-17-70359	2
chr16	84647688	84647993	MajorDMR-17-70360	12
chr16	84656210	84656546	MajorDMR-17-70361	3
chr16	84667198	84667594	MajorDMR-17-70362	11
chr16	84669501	84669577	MajorDMR-17-70363	3
chr16	84676676	84676939	MajorDMR-17-70364	5
chr16	84683064	84684329	MajorDMR-17-70365	15
chr16	84685640	84685715	MajorDMR-17-70366	5
chr16	84688466	84688893	MajorDMR-17-70367	9
chr16	84692238	84692797	MajorDMR-17-70368	14
chr16	84696765	84697913	MajorDMR-17-70369	18
chr16	84700741	84701677	MajorDMR-17-70370	10
chr16	84703685	84703901	MajorDMR-17-70371	3
chr16	84704655	84704782	MajorDMR-17-70372	4
chr16	84705952	84706309	MajorDMR-17-70373	5
chr16	84711487	84712461	MajorDMR-17-70374	10
chr16	84718066	84718167	MajorDMR-17-70375	3
chr16	84721414	84721541	MajorDMR-17-70376	3
chr16	84737378	84738421	MajorDMR-17-70377	13
chr16	84743333	84744735	MajorDMR-17-70378	9
chr16	84752643	84752694	MajorDMR-17-70379	3
chr16	84753666	84754059	MajorDMR-17-70380	6
chr16	84758729	84759333	MajorDMR-17-70381	15
chr16	84760041	84760312	MajorDMR-17-70382	3
chr16	84766272	84766771	MajorDMR-17-70383	8
chr16	84767770	84767802	MajorDMR-17-70384	2
chr16	84769963	84770434	MajorDMR-17-70385	4
chr16	84772182	84772734	MajorDMR-17-70386	4
chr16	84773437	84774951	MajorDMR-17-70387	15
chr16	84783366	84783968	MajorDMR-17-70388	11
chr16	84788520	84788898	MajorDMR-17-70389	9
chr16	84792494	84792759	MajorDMR-17-70390	3
chr16	84799386	84799564	MajorDMR-17-70391	3
chr16	84800203	84801193	MajorDMR-17-70392	12
chr16	84814517	84814612	MajorDMR-17-70393	2
chr16	84816431	84816981	MajorDMR-17-70394	5
chr16	84819565	84821229	MajorDMR-17-70395	15
chr16	84862208	84863170	MajorDMR-17-70396	8
chr16	84867653	84868261	MajorDMR-17-70397	11
chr16	84869097	84870469	MajorDMR-17-70398	25
chr16	84871831	84872588	MajorDMR-17-70399	12
chr16	84876664	84877055	MajorDMR-17-70400	3
chr16	84878128	84878423	MajorDMR-17-70401	4
chr16	84881250	84881970	MajorDMR-17-70402	19
chr16	84897510	84898151	MajorDMR-17-70403	17
chr16	84918265	84919169	MajorDMR-17-70404	28
chr16	84924813	84925643	MajorDMR-17-70405	15
chr16	84940496	84940847	MajorDMR-17-70406	7
chr16	84943217	84943256	MajorDMR-17-70407	2
chr16	84948044	84948059	MajorDMR-17-70408	2
chr16	84956083	84956683	MajorDMR-17-70409	17
chr16	84958086	84958299	MajorDMR-17-70410	8
chr16	84962357	84962781	MajorDMR-17-70411	11
chr16	84967320	84968236	MajorDMR-17-70412	26
chr16	84971335	84971662	MajorDMR-17-70413	6
chr16	84978732	84978831	MajorDMR-17-70414	3
chr16	84983291	84983595	MajorDMR-17-70415	9
chr16	84986129	84986760	MajorDMR-17-70416	7
chr16	84987452	84987528	MajorDMR-17-70417	2
chr16	84992135	84992346	MajorDMR-17-70418	7
chr16	84994168	84994572	MajorDMR-17-70419	7
chr16	85006209	85008307	MajorDMR-17-70420	31
chr16	85010055	85011747	MajorDMR-17-70421	24
chr16	85022547	85022667	MajorDMR-17-70422	4
chr16	85028707	85029003	MajorDMR-17-70423	8
chr16	85035432	85035802	MajorDMR-17-70424	3
chr16	85036392	85036433	MajorDMR-17-70425	2
chr16	85037625	85037671	MajorDMR-17-70426	2
chr16	85038387	85039670	MajorDMR-17-70427	6
chr16	85043126	85043354	MajorDMR-17-70428	3
chr16	85053271	85053768	MajorDMR-17-70429	8
chr16	85075449	85076482	MajorDMR-17-70430	18
chr16	85079626	85079711	MajorDMR-17-70431	2
chr16	85083148	85083778	MajorDMR-17-70432	19
chr16	85085349	85085449	MajorDMR-17-70433	3
chr16	85093356	85093756	MajorDMR-17-70434	7
chr16	85106601	85106617	MajorDMR-17-70435	2
chr16	85109082	85109123	MajorDMR-17-70436	3
chr16	85120483	85120687	MajorDMR-17-70437	6
chr16	85145981	85146181	MajorDMR-17-70438	13
chr16	85147145	85147398	MajorDMR-17-70439	3
chr16	85150529	85150785	MajorDMR-17-70440	9
chr16	85153505	85153777	MajorDMR-17-70441	2
chr16	85157489	85158294	MajorDMR-17-70442	34
chr16	85159146	85160554	MajorDMR-17-70443	22
chr16	85161066	85161281	MajorDMR-17-70444	3
chr16	85163680	85164449	MajorDMR-17-70445	13
chr16	85170125	85171521	MajorDMR-17-70446	34
chr16	85176567	85176650	MajorDMR-17-70447	4
chr16	85179199	85179869	MajorDMR-17-70448	21
chr16	85180479	85180808	MajorDMR-17-70449	12
chr16	85182679	85184204	MajorDMR-17-70450	37
chr16	85185091	85185734	MajorDMR-17-70451	16
chr16	85187297	85187614	MajorDMR-17-70452	8
chr16	85192630	85192776	MajorDMR-17-70453	4
chr16	85196411	85196506	MajorDMR-17-70454	5
chr16	85198323	85199437	MajorDMR-17-70455	12
chr16	85203999	85204088	MajorDMR-17-70456	4
chr16	85207912	85208406	MajorDMR-17-70457	10
chr16	85213760	85213876	MajorDMR-17-70458	6
chr16	85214947	85215098	MajorDMR-17-70459	3
chr16	85220715	85221203	MajorDMR-17-70460	16
chr16	85226504	85226785	MajorDMR-17-70461	7
chr16	85227956	85228159	MajorDMR-17-70462	2
chr16	85229692	85230405	MajorDMR-17-70463	13
chr16	85235339	85236828	MajorDMR-17-70464	27
chr16	85239527	85241353	MajorDMR-17-70465	52
chr16	85243137	85243408	MajorDMR-17-70466	12
chr16	85247369	85247831	MajorDMR-17-70467	16
chr16	85248493	85248675	MajorDMR-17-70468	4
chr16	85263620	85264236	MajorDMR-17-70469	14
chr16	85269662	85269817	MajorDMR-17-70470	10
chr16	85272074	85272314	MajorDMR-17-70471	6
chr16	85280463	85280595	MajorDMR-17-70472	2
chr16	85282634	85284096	MajorDMR-17-70473	46
chr16	85290217	85290227	MajorDMR-17-70474	2
chr16	85291855	85293117	MajorDMR-17-70475	26
chr16	85296739	85297291	MajorDMR-17-70476	10
chr16	85300614	85300845	MajorDMR-17-70477	14
chr16	85317749	85318000	MajorDMR-17-70478	11
chr16	85319241	85319810	MajorDMR-17-70479	14
chr16	85327252	85328048	MajorDMR-17-70480	10
chr16	85330301	85330862	MajorDMR-17-70481	6
chr16	85334820	85335145	MajorDMR-17-70482	3
chr16	85339900	85340023	MajorDMR-17-70483	3
chr16	85341905	85342088	MajorDMR-17-70484	5
chr16	85343077	85344054	MajorDMR-17-70485	43
chr16	85347010	85347427	MajorDMR-17-70486	10
chr16	85350018	85350313	MajorDMR-17-70487	7
chr16	85351434	85351860	MajorDMR-17-70488	9
chr16	85352774	85353104	MajorDMR-17-70489	17
chr16	85355163	85357108	MajorDMR-17-70490	35
chr16	85361755	85361785	MajorDMR-17-70491	2
chr16	85362305	85364053	MajorDMR-17-70492	43
chr16	85368372	85369970	MajorDMR-17-70493	45
chr16	85376017	85376128	MajorDMR-17-70494	7
chr16	85377948	85378031	MajorDMR-17-70495	3
chr16	85380856	85381103	MajorDMR-17-70496	4
chr16	85382344	85383345	MajorDMR-17-70497	24
chr16	85384107	85386225	MajorDMR-17-70498	19
chr16	85399387	85400229	MajorDMR-17-70499	27
chr16	85403484	85405580	MajorDMR-17-70500	37
chr16	85408245	85408328	MajorDMR-17-70501	3
chr16	85409543	85412446	MajorDMR-17-70502	49
chr16	85414216	85414355	MajorDMR-17-70503	3
chr16	85415325	85416114	MajorDMR-17-70504	20
chr16	85424360	85424704	MajorDMR-17-70505	11
chr16	85427668	85428460	MajorDMR-17-70506	6
chr16	85429777	85429799	MajorDMR-17-70507	2
chr16	85436549	85436771	MajorDMR-17-70508	5
chr16	85444998	85445101	MajorDMR-17-70509	2
chr16	85449055	85449534	MajorDMR-17-70510	19
chr16	85450068	85450123	MajorDMR-17-70511	3
chr16	85454375	85454597	MajorDMR-17-70512	6
chr16	85458633	85459138	MajorDMR-17-70513	6
chr16	85465393	85465697	MajorDMR-17-70514	5
chr16	85469585	85470907	MajorDMR-17-70515	43
chr16	85480422	85480768	MajorDMR-17-70516	12
chr16	85482599	85483068	MajorDMR-17-70517	19
chr16	85494380	85494399	MajorDMR-17-70518	2
chr16	85496796	85497146	MajorDMR-17-70519	5
chr16	85499705	85500019	MajorDMR-17-70520	8
chr16	85505966	85506117	MajorDMR-17-70521	5
chr16	85506689	85506737	MajorDMR-17-70522	2
chr16	85518952	85519473	MajorDMR-17-70523	22
chr16	85525460	85526001	MajorDMR-17-70524	4
chr16	85547833	85548337	MajorDMR-17-70525	7
chr16	85548855	85549443	MajorDMR-17-70526	15
chr16	85555168	85555832	MajorDMR-17-70527	19
chr16	85569677	85570111	MajorDMR-17-70528	7
chr16	85571542	85572251	MajorDMR-17-70529	24
chr16	85572775	85573138	MajorDMR-17-70530	5
chr16	85577880	85579130	MajorDMR-17-70531	14
chr16	85585100	85585671	MajorDMR-17-70532	20
chr16	85597208	85597529	MajorDMR-17-70533	5
chr16	85600382	85600399	MajorDMR-17-70534	2
chr16	85602234	85602363	MajorDMR-17-70535	4
chr16	85603578	85605097	MajorDMR-17-70536	12
chr16	85606764	85609096	MajorDMR-17-70537	54
chr16	85611545	85614167	MajorDMR-17-70538	45
chr16	85616447	85616790	MajorDMR-17-70539	8
chr16	85617363	85618011	MajorDMR-17-70540	10
chr16	85619939	85620082	MajorDMR-17-70541	9
chr16	85625432	85626169	MajorDMR-17-70542	9
chr16	85626807	85628490	MajorDMR-17-70543	41
chr16	85634953	85635949	MajorDMR-17-70544	25
chr16	85648369	85648615	MajorDMR-17-70545	9
chr16	85659878	85660890	MajorDMR-17-70546	38
chr16	85661473	85662044	MajorDMR-17-70547	20
chr16	85663091	85663339	MajorDMR-17-70548	7
chr16	85665163	85666163	MajorDMR-17-70549	31
chr16	85668335	85668577	MajorDMR-17-70550	8
chr16	85669180	85669876	MajorDMR-17-70551	18
chr16	85671116	85672875	MajorDMR-17-70552	52
chr16	85676829	85676977	MajorDMR-17-70553	5
chr16	85684614	85685651	MajorDMR-17-70554	18
chr16	85686533	85687042	MajorDMR-17-70555	9
chr16	85688891	85689832	MajorDMR-17-70556	20
chr16	85690394	85691477	MajorDMR-17-70557	23
chr16	85695002	85695119	MajorDMR-17-70558	2
chr16	85695760	85696443	MajorDMR-17-70559	7
chr16	85697622	85697917	MajorDMR-17-70560	3
chr16	85698544	85698594	MajorDMR-17-70561	2
chr16	85699320	85700044	MajorDMR-17-70562	20
chr16	85723155	85723174	MajorDMR-17-70563	2
chr16	85724713	85724801	MajorDMR-17-70564	2
chr16	85728893	85729681	MajorDMR-17-70565	8
chr16	85733545	85733568	MajorDMR-17-70566	2
chr16	85743355	85743737	MajorDMR-17-70567	24
chr16	85748588	85751518	MajorDMR-17-70568	54
chr16	85753877	85753993	MajorDMR-17-70569	3
chr16	85754838	85756551	MajorDMR-17-70570	34
chr16	85761465	85761555	MajorDMR-17-70571	3
chr16	85762745	85763880	MajorDMR-17-70572	18
chr16	85772726	85772973	MajorDMR-17-70573	3
chr16	85776980	85777173	MajorDMR-17-70574	2
chr16	85780060	85780565	MajorDMR-17-70575	3
chr16	85784926	85785074	MajorDMR-17-70576	6
chr16	85786916	85788529	MajorDMR-17-70577	16
chr16	85789801	85790090	MajorDMR-17-70578	4
chr16	85793500	85793876	MajorDMR-17-70579	6
chr16	85796411	85797221	MajorDMR-17-70580	19
chr16	85799746	85800589	MajorDMR-17-70581	6
chr16	85815011	85819440	MajorDMR-17-70582	47
chr16	85823392	85824476	MajorDMR-17-70583	11
chr16	85834291	85834876	MajorDMR-17-70584	10
chr16	85843045	85843186	MajorDMR-17-70585	2
chr16	85845995	85846331	MajorDMR-17-70586	16
chr16	85853431	85853904	MajorDMR-17-70587	8
chr16	85854590	85854622	MajorDMR-17-70588	2
chr16	85863271	85863383	MajorDMR-17-70589	2
chr16	85870378	85870416	MajorDMR-17-70590	2
chr16	85871131	85871208	MajorDMR-17-70591	3
chr16	85873586	85873663	MajorDMR-17-70592	3
chr16	85880840	85881045	MajorDMR-17-70593	2
chr16	85882717	85882831	MajorDMR-17-70594	2
chr16	85887002	85887043	MajorDMR-17-70595	2
chr16	85893428	85893587	MajorDMR-17-70596	2
chr16	85903879	85904197	MajorDMR-17-70597	3
chr16	85912636	85912750	MajorDMR-17-70598	2
chr16	85917517	85918209	MajorDMR-17-70599	4
chr16	85926707	85927073	MajorDMR-17-70600	4
chr16	85942537	85942753	MajorDMR-17-70601	8
chr16	85945817	85946249	MajorDMR-17-70602	8
chr16	85960019	85960229	MajorDMR-17-70603	2
chr16	85960731	85961677	MajorDMR-17-70604	6
chr16	85962419	85962935	MajorDMR-17-70605	3
chr16	85963461	85963572	MajorDMR-17-70606	2
chr16	85969851	85970781	MajorDMR-17-70607	16
chr16	85994228	85994314	MajorDMR-17-70608	2
chr16	85997323	85997945	MajorDMR-17-70609	13
chr16	86009287	86009830	MajorDMR-17-70610	8
chr16	86012084	86012148	MajorDMR-17-70611	2
chr16	86018180	86018832	MajorDMR-17-70612	13
chr16	86028164	86028538	MajorDMR-17-70613	7
chr16	86030492	86030749	MajorDMR-17-70614	6
chr16	86062833	86063628	MajorDMR-17-70615	8
chr16	86065851	86068424	MajorDMR-17-70616	41
chr16	86069703	86070176	MajorDMR-17-70617	9
chr16	86072067	86073110	MajorDMR-17-70618	23
chr16	86074134	86074957	MajorDMR-17-70619	12
chr16	86075814	86076496	MajorDMR-17-70620	15
chr16	86077882	86077937	MajorDMR-17-70621	2
chr16	86078937	86078965	MajorDMR-17-70622	2
chr16	86111710	86112194	MajorDMR-17-70623	19
chr16	86116260	86116314	MajorDMR-17-70624	2
chr16	86123172	86123200	MajorDMR-17-70625	2
chr16	86123844	86123980	MajorDMR-17-70626	3
chr16	86127211	86127835	MajorDMR-17-70627	7
chr16	86133004	86133164	MajorDMR-17-70628	4
chr16	86134546	86134748	MajorDMR-17-70629	2
chr16	86135414	86135580	MajorDMR-17-70630	2
chr16	86152190	86152382	MajorDMR-17-70631	2
chr16	86156416	86157112	MajorDMR-17-70632	6
chr16	86161051	86161556	MajorDMR-17-70633	11
chr16	86165786	86166557	MajorDMR-17-70634	5
chr16	86188391	86188419	MajorDMR-17-70635	2
chr16	86195918	86195993	MajorDMR-17-70636	2
chr16	86200610	86201260	MajorDMR-17-70637	4
chr16	86202262	86202696	MajorDMR-17-70638	3
chr16	86206188	86206392	MajorDMR-17-70639	3
chr16	86231015	86231179	MajorDMR-17-70640	2
chr16	86233988	86234567	MajorDMR-17-70641	5
chr16	86235272	86236075	MajorDMR-17-70642	7
chr16	86239354	86239563	MajorDMR-17-70643	5
chr16	86242731	86243123	MajorDMR-17-70644	3
chr16	86248541	86248906	MajorDMR-17-70645	4
chr16	86252391	86252544	MajorDMR-17-70646	3
chr16	86256928	86257214	MajorDMR-17-70647	8
chr16	86261630	86261749	MajorDMR-17-70648	2
chr16	86266580	86267392	MajorDMR-17-70649	3
chr16	86273148	86273396	MajorDMR-17-70650	3
chr16	86274968	86275095	MajorDMR-17-70651	3
chr16	86277319	86278247	MajorDMR-17-70652	15
chr16	86281374	86281576	MajorDMR-17-70653	2
chr16	86315066	86315386	MajorDMR-17-70654	11
chr16	86331069	86331291	MajorDMR-17-70655	3
chr16	86341211	86341371	MajorDMR-17-70656	5
chr16	86347406	86347799	MajorDMR-17-70657	2
chr16	86356117	86356627	MajorDMR-17-70658	12
chr16	86357650	86357659	MajorDMR-17-70659	2
chr16	86361482	86361908	MajorDMR-17-70660	2
chr16	86367874	86367914	MajorDMR-17-70661	2
chr16	86369567	86369726	MajorDMR-17-70662	5
chr16	86371059	86371249	MajorDMR-17-70663	4
chr16	86373476	86374021	MajorDMR-17-70664	3
chr16	86374775	86375094	MajorDMR-17-70665	6
chr16	86376791	86379234	MajorDMR-17-70666	26
chr16	86381580	86381844	MajorDMR-17-70667	3
chr16	86384392	86384456	MajorDMR-17-70668	2
chr16	86385016	86385512	MajorDMR-17-70669	3
chr16	86386868	86386968	MajorDMR-17-70670	3
chr16	86387715	86387791	MajorDMR-17-70671	4
chr16	86391570	86391679	MajorDMR-17-70672	2
chr16	86393241	86394404	MajorDMR-17-70673	8
chr16	86396290	86397274	MajorDMR-17-70674	7
chr16	86400080	86400582	MajorDMR-17-70675	2
chr16	86404362	86404380	MajorDMR-17-70676	2
chr16	86411100	86411573	MajorDMR-17-70677	16
chr16	86413163	86413275	MajorDMR-17-70678	2
chr16	86414331	86414420	MajorDMR-17-70679	2
chr16	86415957	86416449	MajorDMR-17-70680	2
chr16	86417059	86417184	MajorDMR-17-70681	3
chr16	86423197	86423532	MajorDMR-17-70682	2
chr16	86424411	86424960	MajorDMR-17-70683	7
chr16	86430100	86430728	MajorDMR-17-70684	6
chr16	86439477	86439740	MajorDMR-17-70685	4
chr16	86440267	86440621	MajorDMR-17-70686	2
chr16	86442918	86442978	MajorDMR-17-70687	3
chr16	86443652	86444200	MajorDMR-17-70688	4
chr16	86457891	86458384	MajorDMR-17-70689	10
chr16	86462839	86462885	MajorDMR-17-70690	3
chr16	86465570	86466752	MajorDMR-17-70691	36
chr16	86472138	86472550	MajorDMR-17-70692	3
chr16	86473323	86473756	MajorDMR-17-70693	2
chr16	86476241	86476672	MajorDMR-17-70694	11
chr16	86477487	86479125	MajorDMR-17-70695	20
chr16	86489358	86489920	MajorDMR-17-70696	3
chr16	86492739	86493034	MajorDMR-17-70697	2
chr16	86496442	86496490	MajorDMR-17-70698	2
chr16	86514159	86514424	MajorDMR-17-70699	11
chr16	86520133	86520211	MajorDMR-17-70700	2
chr16	86522518	86522730	MajorDMR-17-70701	2
chr16	86525060	86525504	MajorDMR-17-70702	12
chr16	86551583	86551831	MajorDMR-17-70703	5
chr16	86557193	86557430	MajorDMR-17-70704	2
chr16	86564192	86565381	MajorDMR-17-70705	30
chr16	86567340	86567781	MajorDMR-17-70706	5
chr16	86568816	86569044	MajorDMR-17-70707	4
chr16	86576412	86576913	MajorDMR-17-70708	2
chr16	86579727	86579754	MajorDMR-17-70709	2
chr16	86590389	86590430	MajorDMR-17-70710	4
chr16	86591888	86592440	MajorDMR-17-70711	5
chr16	86596658	86596917	MajorDMR-17-70712	5
chr16	86613801	86615812	MajorDMR-17-70713	12
chr16	86616651	86616896	MajorDMR-17-70714	3
chr16	86619079	86619861	MajorDMR-17-70715	6
chr16	86631431	86631474	MajorDMR-17-70716	2
chr16	86641893	86641967	MajorDMR-17-70717	2
chr16	86648099	86648817	MajorDMR-17-70718	3
chr16	86650652	86650785	MajorDMR-17-70719	4
chr16	86652467	86652503	MajorDMR-17-70720	2
chr16	86660289	86660315	MajorDMR-17-70721	2
chr16	86661888	86662544	MajorDMR-17-70722	3
chr16	86668720	86670117	MajorDMR-17-70723	12
chr16	86677061	86677764	MajorDMR-17-70724	5
chr16	86679544	86679936	MajorDMR-17-70725	3
chr16	86686560	86687514	MajorDMR-17-70726	17
chr16	86695317	86695599	MajorDMR-17-70727	3
chr16	86702027	86702326	MajorDMR-17-70728	2
chr16	86703140	86704240	MajorDMR-17-70729	26
chr16	86705355	86706158	MajorDMR-17-70730	15
chr16	86714371	86714547	MajorDMR-17-70731	2
chr16	86715107	86715411	MajorDMR-17-70732	13
chr16	86716597	86717504	MajorDMR-17-70733	4
chr16	86725566	86727222	MajorDMR-17-70734	28
chr16	86730867	86730896	MajorDMR-17-70735	3
chr16	86731520	86731528	MajorDMR-17-70736	3
chr16	86732739	86732753	MajorDMR-17-70737	2
chr16	86743856	86745290	MajorDMR-17-70738	17
chr16	86751559	86752082	MajorDMR-17-70739	6
chr16	86763151	86764743	MajorDMR-17-70740	29
chr16	86766113	86768330	MajorDMR-17-70741	34
chr16	86771073	86771165	MajorDMR-17-70742	2
chr16	86773722	86775202	MajorDMR-17-70743	18
chr16	86779497	86779591	MajorDMR-17-70744	2
chr16	86790678	86791043	MajorDMR-17-70745	3
chr16	86792515	86794237	MajorDMR-17-70746	31
chr16	86801915	86802984	MajorDMR-17-70747	18
chr16	86805632	86807008	MajorDMR-17-70748	13
chr16	86809243	86809491	MajorDMR-17-70749	8
chr16	86812554	86812837	MajorDMR-17-70750	2
chr16	86816824	86817818	MajorDMR-17-70751	13
chr16	86821748	86822396	MajorDMR-17-70752	5
chr16	86823246	86823850	MajorDMR-17-70753	6
chr16	86824937	86825585	MajorDMR-17-70754	13
chr16	86836189	86836764	MajorDMR-17-70755	3
chr16	86838428	86838545	MajorDMR-17-70756	2
chr16	86840811	86840900	MajorDMR-17-70757	3
chr16	86847796	86848112	MajorDMR-17-70758	4
chr16	86849750	86849926	MajorDMR-17-70759	3
chr16	86851079	86851126	MajorDMR-17-70760	2
chr16	86852841	86853566	MajorDMR-17-70761	6
chr16	86858646	86859359	MajorDMR-17-70762	11
chr16	86860494	86861558	MajorDMR-17-70763	29
chr16	86866846	86867274	MajorDMR-17-70764	11
chr16	86868191	86868541	MajorDMR-17-70765	8
chr16	86870256	86870544	MajorDMR-17-70766	6
chr16	86880839	86881106	MajorDMR-17-70767	8
chr16	86881638	86882784	MajorDMR-17-70768	4
chr16	86884395	86884487	MajorDMR-17-70769	2
chr16	86890821	86890949	MajorDMR-17-70770	5
chr16	86891962	86892435	MajorDMR-17-70771	13
chr16	86896387	86897029	MajorDMR-17-70772	13
chr16	86899507	86899557	MajorDMR-17-70773	4
chr16	86901564	86903389	MajorDMR-17-70774	11
chr16	86904839	86906221	MajorDMR-17-70775	5
chr16	86910193	86910288	MajorDMR-17-70776	2
chr16	86911792	86912555	MajorDMR-17-70777	12
chr16	86917962	86918190	MajorDMR-17-70778	4
chr16	86924708	86925012	MajorDMR-17-70779	5
chr16	86929253	86929753	MajorDMR-17-70780	9
chr16	86930621	86930947	MajorDMR-17-70781	7
chr16	86936348	86936519	MajorDMR-17-70782	2
chr16	86937077	86937488	MajorDMR-17-70783	3
chr16	86945306	86945504	MajorDMR-17-70784	3
chr16	86953018	86953222	MajorDMR-17-70785	4
chr16	86960140	86960376	MajorDMR-17-70786	2
chr16	86962253	86962602	MajorDMR-17-70787	2
chr16	86963103	86963382	MajorDMR-17-70788	3
chr16	86965348	86965564	MajorDMR-17-70789	6
chr16	86966912	86967362	MajorDMR-17-70790	3
chr16	86968788	86969187	MajorDMR-17-70791	11
chr16	86976177	86976547	MajorDMR-17-70792	6
chr16	86979411	86979477	MajorDMR-17-70793	2
chr16	86980060	86980472	MajorDMR-17-70794	5
chr16	86982857	86982984	MajorDMR-17-70795	4
chr16	86987566	86988283	MajorDMR-17-70796	19
chr16	86992398	86993151	MajorDMR-17-70797	12
chr16	86993890	86994344	MajorDMR-17-70798	8
chr16	87008732	87009249	MajorDMR-17-70799	3
chr16	87018355	87019645	MajorDMR-17-70800	9
chr16	87022051	87023421	MajorDMR-17-70801	22
chr16	87028243	87029473	MajorDMR-17-70802	18
chr16	87046631	87047242	MajorDMR-17-70803	22
chr16	87050618	87051317	MajorDMR-17-70804	9
chr16	87052890	87053089	MajorDMR-17-70805	5
chr16	87068269	87068287	MajorDMR-17-70806	2
chr16	87080938	87081939	MajorDMR-17-70807	10
chr16	87082498	87082548	MajorDMR-17-70808	3
chr16	87086049	87087095	MajorDMR-17-70809	18
chr16	87090046	87090329	MajorDMR-17-70810	2
chr16	87101744	87102940	MajorDMR-17-70811	25
chr16	87108697	87108931	MajorDMR-17-70812	5
chr16	87110543	87111021	MajorDMR-17-70813	2
chr16	87127816	87127924	MajorDMR-17-70814	3
chr16	87130340	87130498	MajorDMR-17-70815	2
chr16	87140072	87141678	MajorDMR-17-70816	13
chr16	87147954	87148023	MajorDMR-17-70817	2
chr16	87159440	87159446	MajorDMR-17-70818	2
chr16	87160402	87161048	MajorDMR-17-70819	9
chr16	87166212	87166683	MajorDMR-17-70820	15
chr16	87174680	87174696	MajorDMR-17-70821	2
chr16	87183989	87184270	MajorDMR-17-70822	14
chr16	87186198	87186318	MajorDMR-17-70823	2
chr16	87193815	87194079	MajorDMR-17-70824	7
chr16	87194849	87194889	MajorDMR-17-70825	2
chr16	87211554	87212734	MajorDMR-17-70826	20
chr16	87218917	87219201	MajorDMR-17-70827	8
chr16	87220693	87221153	MajorDMR-17-70828	2
chr16	87225663	87226513	MajorDMR-17-70829	21
chr16	87231498	87232506	MajorDMR-17-70830	9
chr16	87236688	87237059	MajorDMR-17-70831	5
chr16	87241426	87241882	MajorDMR-17-70832	9
chr16	87249921	87251073	MajorDMR-17-70833	32
chr16	87251691	87252298	MajorDMR-17-70834	4
chr16	87261013	87261576	MajorDMR-17-70835	23
chr16	87267711	87268447	MajorDMR-17-70836	8
chr16	87276018	87277216	MajorDMR-17-70837	21
chr16	87298510	87298679	MajorDMR-17-70838	2
chr16	87309646	87310503	MajorDMR-17-70839	24
chr16	87312114	87312746	MajorDMR-17-70840	17
chr16	87328539	87328928	MajorDMR-17-70841	2
chr16	87331560	87331796	MajorDMR-17-70842	8
chr16	87353245	87353325	MajorDMR-17-70843	3
chr16	87355066	87355090	MajorDMR-17-70844	2
chr16	87357781	87359161	MajorDMR-17-70845	11
chr16	87362495	87363797	MajorDMR-17-70846	31
chr16	87366630	87367012	MajorDMR-17-70847	14
chr16	87367707	87368662	MajorDMR-17-70848	15
chr16	87369392	87369473	MajorDMR-17-70849	2
chr16	87377868	87378435	MajorDMR-17-70850	24
chr16	87389741	87389928	MajorDMR-17-70851	2
chr16	87397874	87397896	MajorDMR-17-70852	2
chr16	87403804	87404239	MajorDMR-17-70853	10
chr16	87404930	87405475	MajorDMR-17-70854	16
chr16	87408727	87409516	MajorDMR-17-70855	21
chr16	87438496	87438517	MajorDMR-17-70856	2
chr16	87441156	87441690	MajorDMR-17-70857	24
chr16	87445476	87446233	MajorDMR-17-70858	20
chr16	87454890	87454945	MajorDMR-17-70859	2
chr16	87459105	87459137	MajorDMR-17-70860	3
chr16	87460466	87461112	MajorDMR-17-70861	17
chr16	87461859	87462192	MajorDMR-17-70862	3
chr16	87468067	87468099	MajorDMR-17-70863	4
chr16	87469945	87470008	MajorDMR-17-70864	6
chr16	87476565	87476855	MajorDMR-17-70865	3
chr16	87479696	87479769	MajorDMR-17-70866	2
chr16	87491467	87491598	MajorDMR-17-70867	9
chr16	87498007	87498106	MajorDMR-17-70868	2
chr16	87499967	87500930	MajorDMR-17-70869	9
chr16	87510586	87511078	MajorDMR-17-70870	8
chr16	87522450	87522464	MajorDMR-17-70871	2
chr16	87527759	87527913	MajorDMR-17-70872	5
chr16	87540555	87541572	MajorDMR-17-70873	16
chr16	87544831	87545221	MajorDMR-17-70874	4
chr16	87549439	87549821	MajorDMR-17-70875	8
chr16	87552312	87552659	MajorDMR-17-70876	12
chr16	87569399	87569599	MajorDMR-17-70877	4
chr16	87582569	87583247	MajorDMR-17-70878	11
chr16	87584302	87584473	MajorDMR-17-70879	2
chr16	87593577	87593865	MajorDMR-17-70880	7
chr16	87595238	87596089	MajorDMR-17-70881	18
chr16	87604038	87605594	MajorDMR-17-70882	28
chr16	87615913	87616260	MajorDMR-17-70883	11
chr16	87617150	87617554	MajorDMR-17-70884	11
chr16	87619090	87619906	MajorDMR-17-70885	19
chr16	87620478	87620694	MajorDMR-17-70886	3
chr16	87622716	87623584	MajorDMR-17-70887	5
chr16	87626164	87626502	MajorDMR-17-70888	2
chr16	87632108	87633338	MajorDMR-17-70889	4
chr16	87642211	87642260	MajorDMR-17-70890	4
chr16	87663143	87663231	MajorDMR-17-70891	4
chr16	87667650	87667805	MajorDMR-17-70892	7
chr16	87669103	87669141	MajorDMR-17-70893	2
chr16	87669645	87669690	MajorDMR-17-70894	3
chr16	87692110	87692702	MajorDMR-17-70895	11
chr16	87695213	87695532	MajorDMR-17-70896	14
chr16	87696506	87696520	MajorDMR-17-70897	2
chr16	87706002	87706006	MajorDMR-17-70898	2
chr16	87717760	87718147	MajorDMR-17-70899	20
chr16	87720642	87721158	MajorDMR-17-70900	11
chr16	87722516	87723003	MajorDMR-17-70901	4
chr16	87735775	87736791	MajorDMR-17-70902	30
chr16	87739334	87739554	MajorDMR-17-70903	7
chr16	87757534	87757568	MajorDMR-17-70904	2
chr16	87768415	87768733	MajorDMR-17-70905	6
chr16	87769398	87769492	MajorDMR-17-70906	4
chr16	87774899	87775196	MajorDMR-17-70907	4
chr16	87775900	87775945	MajorDMR-17-70908	3
chr16	87824158	87825407	MajorDMR-17-70909	38
chr16	87836237	87836245	MajorDMR-17-70910	2
chr16	87849134	87849501	MajorDMR-17-70911	4
chr16	87852004	87853590	MajorDMR-17-70912	27
chr16	87855358	87856067	MajorDMR-17-70913	15
chr16	87859052	87859618	MajorDMR-17-70914	10
chr16	87861969	87863016	MajorDMR-17-70915	10
chr16	87864796	87866084	MajorDMR-17-70916	40
chr16	87869453	87869758	MajorDMR-17-70917	6
chr16	87872849	87873327	MajorDMR-17-70918	9
chr16	87879453	87880072	MajorDMR-17-70919	28
chr16	87881456	87883335	MajorDMR-17-70920	42
chr16	87889665	87890063	MajorDMR-17-70921	10
chr16	87892175	87893172	MajorDMR-17-70922	17
chr16	87903757	87904258	MajorDMR-17-70923	9
chr16	87905621	87905661	MajorDMR-17-70924	3
chr16	87908272	87908878	MajorDMR-17-70925	3
chr16	87914013	87914156	MajorDMR-17-70926	3
chr16	87919370	87919680	MajorDMR-17-70927	5
chr16	87942867	87942890	MajorDMR-17-70928	2
chr16	87951542	87952768	MajorDMR-17-70929	31
chr16	87955232	87955347	MajorDMR-17-70930	3
chr16	87956155	87956743	MajorDMR-17-70931	12
chr16	87957706	87958607	MajorDMR-17-70932	12
chr16	87964150	87964450	MajorDMR-17-70933	5
chr16	87970336	87970444	MajorDMR-17-70934	3
chr16	87987490	87988716	MajorDMR-17-70935	15
chr16	87991525	87991787	MajorDMR-17-70936	5
chr16	87992334	87992646	MajorDMR-17-70937	4
chr16	87999881	88001731	MajorDMR-17-70938	22
chr16	88003920	88004046	MajorDMR-17-70939	2
chr16	88006232	88006679	MajorDMR-17-70940	7
chr16	88007478	88007595	MajorDMR-17-70941	2
chr16	88016626	88017848	MajorDMR-17-70942	22
chr16	88024014	88024209	MajorDMR-17-70943	4
chr16	88027017	88027270	MajorDMR-17-70944	5
chr16	88029915	88030333	MajorDMR-17-70945	20
chr16	88040724	88041447	MajorDMR-17-70946	16
chr16	88043154	88043625	MajorDMR-17-70947	6
chr16	88044154	88044171	MajorDMR-17-70948	2
chr16	88049403	88049584	MajorDMR-17-70949	8
chr16	88052708	88052802	MajorDMR-17-70950	5
chr16	88054332	88055449	MajorDMR-17-70951	15
chr16	88058277	88058756	MajorDMR-17-70952	9
chr16	88072790	88072970	MajorDMR-17-70953	2
chr16	88076878	88077052	MajorDMR-17-70954	2
chr16	88094691	88095127	MajorDMR-17-70955	6
chr16	88096037	88097336	MajorDMR-17-70956	32
chr16	88098180	88098772	MajorDMR-17-70957	15
chr16	88124078	88125420	MajorDMR-17-70958	36
chr16	88127119	88127918	MajorDMR-17-70959	27
chr16	88135596	88135640	MajorDMR-17-70960	4
chr16	88149806	88150184	MajorDMR-17-70961	7
chr16	88152440	88153270	MajorDMR-17-70962	18
chr16	88166883	88166912	MajorDMR-17-70963	3
chr16	88177130	88177726	MajorDMR-17-70964	25
chr16	88178951	88179805	MajorDMR-17-70965	22
chr16	88184219	88184351	MajorDMR-17-70966	5
chr16	88185895	88186798	MajorDMR-17-70967	34
chr16	88198481	88198593	MajorDMR-17-70968	4
chr16	88201984	88202695	MajorDMR-17-70969	13
chr16	88219839	88220677	MajorDMR-17-70970	24
chr16	88224890	88224938	MajorDMR-17-70971	4
chr16	88227643	88228295	MajorDMR-17-70972	6
chr16	88233785	88234233	MajorDMR-17-70973	20
chr16	88235867	88235957	MajorDMR-17-70974	3
chr16	88254359	88254511	MajorDMR-17-70975	3
chr16	88262954	88263209	MajorDMR-17-70976	3
chr16	88265709	88267127	MajorDMR-17-70977	37
chr16	88272512	88272644	MajorDMR-17-70978	2
chr16	88274537	88274713	MajorDMR-17-70979	3
chr16	88276330	88276738	MajorDMR-17-70980	8
chr16	88293070	88293087	MajorDMR-17-70981	2
chr16	88300671	88301180	MajorDMR-17-70982	23
chr16	88304219	88304454	MajorDMR-17-70983	3
chr16	88308518	88308870	MajorDMR-17-70984	14
chr16	88334238	88334273	MajorDMR-17-70985	2
chr16	88349263	88349355	MajorDMR-17-70986	2
chr16	88365872	88366376	MajorDMR-17-70987	17
chr16	88367262	88367393	MajorDMR-17-70988	2
chr16	88368982	88369368	MajorDMR-17-70989	8
chr16	88373784	88373804	MajorDMR-17-70990	2
chr16	88378862	88379698	MajorDMR-17-70991	10
chr16	88386495	88386518	MajorDMR-17-70992	2
chr16	88442009	88444367	MajorDMR-17-70993	76
chr16	88450710	88450716	MajorDMR-17-70994	2
chr16	88454413	88455166	MajorDMR-17-70995	27
chr16	88456039	88456214	MajorDMR-17-70996	4
chr16	88457786	88457866	MajorDMR-17-70997	3
chr16	88464790	88464877	MajorDMR-17-70998	2
chr16	88471752	88473336	MajorDMR-17-70999	46
chr16	88475177	88475201	MajorDMR-17-71000	2
chr16	88478862	88479363	MajorDMR-17-71001	5
chr16	88482188	88482621	MajorDMR-17-71002	4
chr16	88485451	88486102	MajorDMR-17-71003	5
chr16	88491068	88491624	MajorDMR-17-71004	19
chr16	88494669	88496807	MajorDMR-17-71005	62
chr16	88497324	88497739	MajorDMR-17-71006	16
chr16	88503624	88504277	MajorDMR-17-71007	12
chr16	88505422	88505524	MajorDMR-17-71008	4
chr16	88508583	88509418	MajorDMR-17-71009	11
chr16	88511715	88512089	MajorDMR-17-71010	24
chr16	88514539	88515528	MajorDMR-17-71011	26
chr16	88518204	88518886	MajorDMR-17-71012	3
chr16	88522686	88522952	MajorDMR-17-71013	2
chr16	88527675	88528088	MajorDMR-17-71014	3
chr16	88534397	88535671	MajorDMR-17-71015	23
chr16	88536507	88536593	MajorDMR-17-71016	3
chr16	88544618	88545170	MajorDMR-17-71017	5
chr16	88547274	88547515	MajorDMR-17-71018	2
chr16	88548885	88549275	MajorDMR-17-71019	5
chr16	88571763	88571979	MajorDMR-17-71020	3
chr16	88575455	88577133	MajorDMR-17-71021	20
chr16	88580795	88582000	MajorDMR-17-71022	21
chr16	88583151	88583236	MajorDMR-17-71023	3
chr16	88588346	88594756	MajorDMR-17-71024	114
chr16	88598319	88598326	MajorDMR-17-71025	2
chr16	88599304	88599488	MajorDMR-17-71026	2
chr16	88601512	88601723	MajorDMR-17-71027	7
chr16	88602274	88602324	MajorDMR-17-71028	4
chr16	88603761	88603938	MajorDMR-17-71029	12
chr16	88604820	88608468	MajorDMR-17-71030	38
chr16	88615381	88615797	MajorDMR-17-71031	3
chr16	88618599	88619215	MajorDMR-17-71032	5
chr16	88620212	88621580	MajorDMR-17-71033	22
chr16	88623681	88623868	MajorDMR-17-71034	3
chr16	88624512	88624860	MajorDMR-17-71035	3
chr16	88625850	88625868	MajorDMR-17-71036	2
chr16	88627139	88627203	MajorDMR-17-71037	3
chr16	88632663	88632963	MajorDMR-17-71038	5
chr16	88644361	88644475	MajorDMR-17-71039	3
chr16	88649055	88649536	MajorDMR-17-71040	6
chr16	88651267	88651895	MajorDMR-17-71041	8
chr16	88659910	88660183	MajorDMR-17-71042	11
chr16	88663166	88663392	MajorDMR-17-71043	2
chr16	88680622	88680915	MajorDMR-17-71044	9
chr16	88682402	88683339	MajorDMR-17-71045	16
chr16	88692891	88693027	MajorDMR-17-71046	2
chr16	88695105	88695239	MajorDMR-17-71047	5
chr16	88700779	88701211	MajorDMR-17-71048	8
chr16	88704812	88706606	MajorDMR-17-71049	36
chr16	88709620	88709642	MajorDMR-17-71050	2
chr16	88715983	88716663	MajorDMR-17-71051	5
chr16	88719600	88719621	MajorDMR-17-71052	3
chr16	88724104	88724124	MajorDMR-17-71053	2
chr16	88725282	88725397	MajorDMR-17-71054	2
chr16	88727230	88727346	MajorDMR-17-71055	3
chr16	88738572	88738586	MajorDMR-17-71056	2
chr16	88743369	88745298	MajorDMR-17-71057	31
chr16	88746053	88746851	MajorDMR-17-71058	12
chr16	88747709	88747760	MajorDMR-17-71059	3
chr16	88748434	88748805	MajorDMR-17-71060	6
chr16	88750766	88750791	MajorDMR-17-71061	2
chr16	88751431	88751443	MajorDMR-17-71062	2
chr16	88757192	88757199	MajorDMR-17-71063	2
chr16	88761296	88761319	MajorDMR-17-71064	3
chr16	88761832	88762217	MajorDMR-17-71065	7
chr16	88769689	88770794	MajorDMR-17-71066	26
chr16	88777172	88777359	MajorDMR-17-71067	3
chr16	88781219	88781535	MajorDMR-17-71068	2
chr16	88784800	88786263	MajorDMR-17-71069	33
chr16	88787265	88787374	MajorDMR-17-71070	2
chr16	88798217	88798911	MajorDMR-17-71071	14
chr16	88810033	88810681	MajorDMR-17-71072	5
chr16	88812150	88812182	MajorDMR-17-71073	2
chr16	88812968	88813340	MajorDMR-17-71074	16
chr16	88814831	88815018	MajorDMR-17-71075	2
chr16	88817414	88817500	MajorDMR-17-71076	3
chr16	88820270	88820761	MajorDMR-17-71077	4
chr16	88825741	88826228	MajorDMR-17-71078	16
chr16	88826924	88827338	MajorDMR-17-71079	10
chr16	88828202	88828214	MajorDMR-17-71080	2
chr16	88828863	88829078	MajorDMR-17-71081	8
chr16	88829918	88830302	MajorDMR-17-71082	7
chr16	88833048	88833454	MajorDMR-17-71083	9
chr16	88834215	88835322	MajorDMR-17-71084	39
chr16	88835922	88837722	MajorDMR-17-71085	26
chr16	88839140	88840504	MajorDMR-17-71086	35
chr16	88841220	88842523	MajorDMR-17-71087	20
chr16	88843027	88843506	MajorDMR-17-71088	11
chr16	88844049	88844500	MajorDMR-17-71089	4
chr16	88845435	88846467	MajorDMR-17-71090	27
chr16	88848971	88850675	MajorDMR-17-71091	51
chr16	88852868	88853469	MajorDMR-17-71092	3
chr16	88859152	88860267	MajorDMR-17-71093	6
chr16	88867001	88867023	MajorDMR-17-71094	2
chr16	88871322	88871912	MajorDMR-17-71095	17
chr16	88873304	88873895	MajorDMR-17-71096	16
chr16	88875870	88876238	MajorDMR-17-71097	3
chr16	88876745	88877364	MajorDMR-17-71098	5
chr16	88879784	88880378	MajorDMR-17-71099	12
chr16	88881093	88883714	MajorDMR-17-71100	31
chr16	88889576	88890674	MajorDMR-17-71101	52
chr16	88894320	88895867	MajorDMR-17-71102	45
chr16	88906349	88906398	MajorDMR-17-71103	2
chr16	88919848	88919892	MajorDMR-17-71104	4
chr16	88922684	88922699	MajorDMR-17-71105	2
chr16	88930828	88930961	MajorDMR-17-71106	2
chr16	88931969	88931986	MajorDMR-17-71107	3
chr16	88932911	88933071	MajorDMR-17-71108	3
chr16	88936992	88937562	MajorDMR-17-71109	17
chr16	88943532	88943935	MajorDMR-17-71110	8
chr16	88947193	88948379	MajorDMR-17-71111	67
chr16	88953602	88953730	MajorDMR-17-71112	4
chr16	88958197	88958312	MajorDMR-17-71113	4
chr16	88966221	88967267	MajorDMR-17-71114	8
chr16	88968618	88968837	MajorDMR-17-71115	2
chr16	88969742	88969946	MajorDMR-17-71116	5
chr16	88971357	88972502	MajorDMR-17-71117	12
chr16	88974962	88974968	MajorDMR-17-71118	2
chr16	88977256	88977906	MajorDMR-17-71119	17
chr16	88979018	88979521	MajorDMR-17-71120	14
chr16	88981140	88981833	MajorDMR-17-71121	16
chr16	88983312	88983974	MajorDMR-17-71122	9
chr16	88987721	88988022	MajorDMR-17-71123	14
chr16	88988952	88989167	MajorDMR-17-71124	9
chr16	88990057	88990821	MajorDMR-17-71125	7
chr16	88991373	88992179	MajorDMR-17-71126	22
chr16	88992906	88993691	MajorDMR-17-71127	5
chr16	88995280	88995343	MajorDMR-17-71128	2
chr16	89000483	89001002	MajorDMR-17-71129	12
chr16	89002531	89003062	MajorDMR-17-71130	4
chr16	89008837	89009201	MajorDMR-17-71131	11
chr16	89013014	89013171	MajorDMR-17-71132	2
chr16	89014764	89015327	MajorDMR-17-71133	17
chr16	89018649	89018954	MajorDMR-17-71134	5
chr16	89019506	89019974	MajorDMR-17-71135	5
chr16	89022945	89023535	MajorDMR-17-71136	4
chr16	89034918	89035462	MajorDMR-17-71137	3
chr16	89036035	89036572	MajorDMR-17-71138	12
chr16	89038684	89039807	MajorDMR-17-71139	13
chr16	89043280	89043611	MajorDMR-17-71140	5
chr16	89048680	89049007	MajorDMR-17-71141	5
chr16	89050591	89051160	MajorDMR-17-71142	4
chr16	89053599	89054148	MajorDMR-17-71143	7
chr16	89055623	89056357	MajorDMR-17-71144	7
chr16	89059036	89059179	MajorDMR-17-71145	2
chr16	89059686	89059906	MajorDMR-17-71146	6
chr16	89060511	89060536	MajorDMR-17-71147	2
chr16	89061355	89061881	MajorDMR-17-71148	13
chr16	89070902	89070958	MajorDMR-17-71149	2
chr16	89071757	89072480	MajorDMR-17-71150	3
chr16	89079460	89079514	MajorDMR-17-71151	2
chr16	89080394	89082113	MajorDMR-17-71152	14
chr16	89086638	89086978	MajorDMR-17-71153	2
chr16	89088447	89089165	MajorDMR-17-71154	9
chr16	89090220	89090825	MajorDMR-17-71155	6
chr16	89103982	89104435	MajorDMR-17-71156	8
chr16	89105184	89105415	MajorDMR-17-71157	6
chr16	89107145	89108153	MajorDMR-17-71158	17
chr16	89109899	89109910	MajorDMR-17-71159	2
chr16	89110598	89110842	MajorDMR-17-71160	3
chr16	89111419	89111459	MajorDMR-17-71161	2
chr16	89116060	89116098	MajorDMR-17-71162	3
chr16	89127495	89128629	MajorDMR-17-71163	8
chr16	89132628	89133136	MajorDMR-17-71164	15
chr16	89133645	89134650	MajorDMR-17-71165	11
chr16	89138031	89138834	MajorDMR-17-71166	25
chr16	89146099	89146919	MajorDMR-17-71167	11
chr16	89150812	89151939	MajorDMR-17-71168	11
chr16	89154583	89155062	MajorDMR-17-71169	9
chr16	89155691	89156168	MajorDMR-17-71170	9
chr16	89156674	89157118	MajorDMR-17-71171	4
chr16	89162121	89162209	MajorDMR-17-71172	4
chr16	89164323	89164437	MajorDMR-17-71173	2
chr16	89171077	89171422	MajorDMR-17-71174	5
chr16	89173394	89173420	MajorDMR-17-71175	2
chr16	89184831	89185183	MajorDMR-17-71176	12
chr16	89200962	89201049	MajorDMR-17-71177	2
chr16	89202816	89203261	MajorDMR-17-71178	4
chr16	89205600	89206020	MajorDMR-17-71179	2
chr16	89207403	89208029	MajorDMR-17-71180	21
chr16	89220890	89223686	MajorDMR-17-71181	51
chr16	89231035	89231039	MajorDMR-17-71182	2
chr16	89234847	89235396	MajorDMR-17-71183	3
chr16	89236646	89237219	MajorDMR-17-71184	7
chr16	89239007	89239516	MajorDMR-17-71185	10
chr16	89241334	89242771	MajorDMR-17-71186	36
chr16	89248464	89248815	MajorDMR-17-71187	3
chr16	89249774	89251128	MajorDMR-17-71188	8
chr16	89253886	89254220	MajorDMR-17-71189	2
chr16	89256339	89256401	MajorDMR-17-71190	3
chr16	89266518	89267162	MajorDMR-17-71191	13
chr16	89276139	89276218	MajorDMR-17-71192	3
chr16	89277829	89277872	MajorDMR-17-71193	2
chr16	89296741	89297209	MajorDMR-17-71194	9
chr16	89298660	89298669	MajorDMR-17-71195	2
chr16	89310842	89310851	MajorDMR-17-71196	2
chr16	89331423	89331727	MajorDMR-17-71197	6
chr16	89334293	89334414	MajorDMR-17-71198	8
chr16	89344481	89344574	MajorDMR-17-71199	3
chr16	89355916	89356014	MajorDMR-17-71200	4
chr16	89357441	89357544	MajorDMR-17-71201	4
chr16	89358218	89358595	MajorDMR-17-71202	11
chr16	89360459	89360641	MajorDMR-17-71203	5
chr16	89361610	89361805	MajorDMR-17-71204	7
chr16	89363768	89364091	MajorDMR-17-71205	3
chr16	89367933	89367959	MajorDMR-17-71206	2
chr16	89377309	89377334	MajorDMR-17-71207	2
chr16	89387013	89387254	MajorDMR-17-71208	7
chr16	89389156	89389519	MajorDMR-17-71209	11
chr16	89399109	89400043	MajorDMR-17-71210	20
chr16	89400624	89400904	MajorDMR-17-71211	3
chr16	89404633	89405820	MajorDMR-17-71212	9
chr16	89410884	89411238	MajorDMR-17-71213	8
chr16	89411799	89412550	MajorDMR-17-71214	13
chr16	89413513	89413530	MajorDMR-17-71215	2
chr16	89418816	89420516	MajorDMR-17-71216	19
chr16	89421242	89421916	MajorDMR-17-71217	6
chr16	89428870	89429448	MajorDMR-17-71218	12
chr16	89430085	89430589	MajorDMR-17-71219	5
chr16	89433102	89433937	MajorDMR-17-71220	32
chr16	89435242	89435375	MajorDMR-17-71221	3
chr16	89445385	89445795	MajorDMR-17-71222	16
chr16	89446935	89447104	MajorDMR-17-71223	3
chr16	89448342	89448507	MajorDMR-17-71224	5
chr16	89449196	89450149	MajorDMR-17-71225	16
chr16	89451890	89452296	MajorDMR-17-71226	5
chr16	89455107	89455141	MajorDMR-17-71227	3
chr16	89457527	89458633	MajorDMR-17-71228	25
chr16	89460075	89460205	MajorDMR-17-71229	4
chr16	89460927	89461335	MajorDMR-17-71230	11
chr16	89463731	89464279	MajorDMR-17-71231	12
chr16	89469935	89470234	MajorDMR-17-71232	3
chr16	89473884	89473895	MajorDMR-17-71233	2
chr16	89474538	89475395	MajorDMR-17-71234	19
chr16	89476917	89477810	MajorDMR-17-71235	17
chr16	89479980	89480843	MajorDMR-17-71236	14
chr16	89483837	89483982	MajorDMR-17-71237	5
chr16	89486025	89486852	MajorDMR-17-71238	27
chr16	89489440	89489826	MajorDMR-17-71239	7
chr16	89491370	89491432	MajorDMR-17-71240	3
chr16	89492295	89492878	MajorDMR-17-71241	9
chr16	89496946	89497044	MajorDMR-17-71242	4
chr16	89498633	89498878	MajorDMR-17-71243	7
chr16	89499666	89500181	MajorDMR-17-71244	14
chr16	89501009	89501226	MajorDMR-17-71245	5
chr16	89508128	89508563	MajorDMR-17-71246	5
chr16	89509523	89509534	MajorDMR-17-71247	2
chr16	89510241	89511181	MajorDMR-17-71248	17
chr16	89512330	89512734	MajorDMR-17-71249	3
chr16	89513527	89513557	MajorDMR-17-71250	2
chr16	89515157	89515317	MajorDMR-17-71251	9
chr16	89519444	89520578	MajorDMR-17-71252	15
chr16	89522879	89523101	MajorDMR-17-71253	4
chr16	89524985	89525262	MajorDMR-17-71254	4
chr16	89526793	89527120	MajorDMR-17-71255	5
chr16	89529555	89529950	MajorDMR-17-71256	5
chr16	89538607	89539066	MajorDMR-17-71257	6
chr16	89540352	89540504	MajorDMR-17-71258	2
chr16	89544505	89544695	MajorDMR-17-71259	3
chr16	89548725	89549275	MajorDMR-17-71260	9
chr16	89552258	89552782	MajorDMR-17-71261	5
chr16	89559932	89560646	MajorDMR-17-71262	7
chr16	89571981	89572179	MajorDMR-17-71263	6
chr16	89576083	89576236	MajorDMR-17-71264	3
chr16	89583576	89584097	MajorDMR-17-71265	9
chr16	89603421	89604533	MajorDMR-17-71266	31
chr16	89608675	89608771	MajorDMR-17-71267	2
chr16	89623150	89624615	MajorDMR-17-71268	26
chr16	89629089	89630432	MajorDMR-17-71269	23
chr16	89634620	89634932	MajorDMR-17-71270	2
chr16	89635769	89636031	MajorDMR-17-71271	3
chr16	89640889	89641370	MajorDMR-17-71272	36
chr16	89643357	89643385	MajorDMR-17-71273	2
chr16	89651136	89651233	MajorDMR-17-71274	3
chr16	89674869	89674876	MajorDMR-17-71275	2
chr16	89684692	89684742	MajorDMR-17-71276	2
chr16	89685970	89686557	MajorDMR-17-71277	3
chr16	89688581	89688754	MajorDMR-17-71278	3
chr16	89689937	89691012	MajorDMR-17-71279	26
chr16	89691659	89691788	MajorDMR-17-71280	4
chr16	89697584	89697767	MajorDMR-17-71281	2
chr16	89698874	89699156	MajorDMR-17-71282	2
chr16	89700564	89700814	MajorDMR-17-71283	2
chr16	89707182	89707282	MajorDMR-17-71284	5
chr16	89708476	89708771	MajorDMR-17-71285	7
chr16	89737539	89737569	MajorDMR-17-71286	2
chr16	89739204	89739807	MajorDMR-17-71287	15
chr16	89771756	89771930	MajorDMR-17-71288	2
chr16	89775136	89775204	MajorDMR-17-71289	2
chr16	89778284	89778530	MajorDMR-17-71290	5
chr16	89788803	89789935	MajorDMR-17-71291	13
chr16	89790483	89790787	MajorDMR-17-71292	5
chr16	89793944	89794405	MajorDMR-17-71293	2
chr16	89809043	89809398	MajorDMR-17-71294	3
chr16	89811053	89811222	MajorDMR-17-71295	3
chr16	89813793	89813973	MajorDMR-17-71296	2
chr16	89816367	89816381	MajorDMR-17-71297	2
chr16	89846044	89846147	MajorDMR-17-71298	2
chr16	89853399	89853423	MajorDMR-17-71299	2
chr16	89882054	89882191	MajorDMR-17-71300	2
chr16	89885334	89885594	MajorDMR-17-71301	9
chr16	89888875	89889072	MajorDMR-17-71302	3
chr16	89890218	89890426	MajorDMR-17-71303	4
chr16	89905325	89905418	MajorDMR-17-71304	2
chr16	89924705	89924775	MajorDMR-17-71305	5
chr16	89927244	89927497	MajorDMR-17-71306	4
chr16	89941369	89941575	MajorDMR-17-71307	2
chr16	89960405	89960440	MajorDMR-17-71308	2
chr16	89976041	89976616	MajorDMR-17-71309	18
chr16	89981819	89982135	MajorDMR-17-71310	9
chr16	89985288	89985330	MajorDMR-17-71311	2
chr16	89987007	89987281	MajorDMR-17-71312	4
chr16	89993087	89993095	MajorDMR-17-71313	2
chr16	90014102	90014269	MajorDMR-17-71314	2
chr16	90016118	90016605	MajorDMR-17-71315	14
chr16	90029341	90029438	MajorDMR-17-71316	2
chr16	90033364	90033421	MajorDMR-17-71317	3
chr16	90060311	90060707	MajorDMR-17-71318	8
chr16	90063144	90063396	MajorDMR-17-71319	4
chr16	90067808	90068423	MajorDMR-17-71320	6
chr16	90071186	90071515	MajorDMR-17-71321	9
chr16	90072299	90072461	MajorDMR-17-71322	4
chr16	90082478	90083391	MajorDMR-17-71323	20
chr16	90086805	90086819	MajorDMR-17-71324	2
chr16	90102091	90102588	MajorDMR-17-71325	4
chr16	90112629	90113380	MajorDMR-17-71326	8
chr16	90114989	90115212	MajorDMR-17-71327	6
chr16	90144944	90145152	MajorDMR-17-71328	5
chr16	90157017	90157187	MajorDMR-17-71329	5
chr16	90158322	90159663	MajorDMR-17-71330	8
chr16	90165288	90166081	MajorDMR-17-71331	6
chr16	90169415	90170023	MajorDMR-17-71332	6
chr16	90187890	90188022	MajorDMR-17-71333	2
chr16	90228812	90229320	MajorDMR-17-71334	3
chr16	90237543	90237593	MajorDMR-17-71335	2
chr17	14014	14840	MajorDMR-17-71336	6
chr17	29508	29678	MajorDMR-17-71337	5
chr17	42079	42239	MajorDMR-17-71338	3
chr17	44128	44582	MajorDMR-17-71339	18
chr17	48524	49955	MajorDMR-17-71340	17
chr17	54743	55119	MajorDMR-17-71341	6
chr17	68197	68597	MajorDMR-17-71342	8
chr17	70656	70672	MajorDMR-17-71343	2
chr17	71885	72335	MajorDMR-17-71344	9
chr17	76303	76339	MajorDMR-17-71345	2
chr17	86322	86479	MajorDMR-17-71346	9
chr17	90179	90579	MajorDMR-17-71347	11
chr17	109218	109853	MajorDMR-17-71348	22
chr17	115546	115601	MajorDMR-17-71349	2
chr17	116497	117544	MajorDMR-17-71350	32
chr17	153383	153869	MajorDMR-17-71351	3
chr17	157498	158064	MajorDMR-17-71352	15
chr17	159061	161633	MajorDMR-17-71353	65
chr17	171087	172525	MajorDMR-17-71354	23
chr17	183718	184199	MajorDMR-17-71355	18
chr17	185742	186515	MajorDMR-17-71356	23
chr17	193037	193203	MajorDMR-17-71357	2
chr17	202347	203041	MajorDMR-17-71358	4
chr17	210095	210228	MajorDMR-17-71359	3
chr17	211692	212296	MajorDMR-17-71360	6
chr17	226879	226964	MajorDMR-17-71361	3
chr17	232331	232825	MajorDMR-17-71362	2
chr17	277077	277537	MajorDMR-17-71363	9
chr17	397998	398330	MajorDMR-17-71364	18
chr17	421466	421483	MajorDMR-17-71365	2
chr17	426182	426537	MajorDMR-17-71366	5
chr17	441509	441570	MajorDMR-17-71367	2
chr17	457421	457666	MajorDMR-17-71368	5
chr17	510374	510762	MajorDMR-17-71369	8
chr17	519484	520324	MajorDMR-17-71370	8
chr17	523418	523516	MajorDMR-17-71371	2
chr17	527654	527936	MajorDMR-17-71372	5
chr17	536013	537101	MajorDMR-17-71373	12
chr17	544931	545194	MajorDMR-17-71374	3
chr17	555559	555955	MajorDMR-17-71375	10
chr17	558847	559080	MajorDMR-17-71376	4
chr17	570841	571151	MajorDMR-17-71377	8
chr17	573527	574183	MajorDMR-17-71378	3
chr17	575464	575592	MajorDMR-17-71379	3
chr17	577384	577536	MajorDMR-17-71380	2
chr17	579681	580014	MajorDMR-17-71381	5
chr17	605853	606219	MajorDMR-17-71382	5
chr17	633048	633181	MajorDMR-17-71383	4
chr17	643465	643649	MajorDMR-17-71384	7
chr17	649035	649238	MajorDMR-17-71385	7
chr17	670504	670737	MajorDMR-17-71386	3
chr17	697525	697819	MajorDMR-17-71387	5
chr17	698637	698758	MajorDMR-17-71388	6
chr17	700426	701244	MajorDMR-17-71389	28
chr17	702517	702925	MajorDMR-17-71390	11
chr17	720284	720356	MajorDMR-17-71391	2
chr17	738439	739656	MajorDMR-17-71392	21
chr17	749572	750960	MajorDMR-17-71393	40
chr17	754193	755992	MajorDMR-17-71394	35
chr17	762125	762814	MajorDMR-17-71395	12
chr17	769897	770271	MajorDMR-17-71396	7
chr17	772499	773593	MajorDMR-17-71397	31
chr17	775383	775645	MajorDMR-17-71398	5
chr17	781039	781420	MajorDMR-17-71399	3
chr17	782827	783930	MajorDMR-17-71400	14
chr17	786336	786600	MajorDMR-17-71401	3
chr17	789278	789815	MajorDMR-17-71402	17
chr17	790881	791218	MajorDMR-17-71403	7
chr17	793085	793460	MajorDMR-17-71404	3
chr17	796320	796462	MajorDMR-17-71405	5
chr17	800006	802237	MajorDMR-17-71406	36
chr17	803418	805001	MajorDMR-17-71407	26
chr17	811085	811194	MajorDMR-17-71408	4
chr17	818883	819521	MajorDMR-17-71409	11
chr17	830800	831349	MajorDMR-17-71410	4
chr17	836220	836851	MajorDMR-17-71411	17
chr17	838839	839379	MajorDMR-17-71412	11
chr17	840591	841435	MajorDMR-17-71413	27
chr17	842127	842271	MajorDMR-17-71414	5
chr17	847576	848391	MajorDMR-17-71415	22
chr17	851878	851899	MajorDMR-17-71416	2
chr17	853029	853712	MajorDMR-17-71417	11
chr17	857934	857951	MajorDMR-17-71418	2
chr17	858660	858863	MajorDMR-17-71419	6
chr17	866068	866083	MajorDMR-17-71420	2
chr17	867627	868831	MajorDMR-17-71421	17
chr17	873881	874049	MajorDMR-17-71422	4
chr17	875817	875824	MajorDMR-17-71423	2
chr17	879027	879035	MajorDMR-17-71424	2
chr17	907517	907644	MajorDMR-17-71425	2
chr17	911158	912063	MajorDMR-17-71426	9
chr17	913599	913714	MajorDMR-17-71427	3
chr17	915762	915850	MajorDMR-17-71428	6
chr17	924630	926700	MajorDMR-17-71429	53
chr17	927377	927565	MajorDMR-17-71430	7
chr17	928353	928461	MajorDMR-17-71431	2
chr17	929014	929483	MajorDMR-17-71432	11
chr17	930468	930843	MajorDMR-17-71433	13
chr17	932000	934509	MajorDMR-17-71434	62
chr17	937574	937770	MajorDMR-17-71435	5
chr17	939485	939661	MajorDMR-17-71436	4
chr17	943136	944485	MajorDMR-17-71437	47
chr17	946826	947784	MajorDMR-17-71438	30
chr17	949013	949082	MajorDMR-17-71439	2
chr17	950456	950767	MajorDMR-17-71440	14
chr17	954168	954297	MajorDMR-17-71441	4
chr17	958956	960429	MajorDMR-17-71442	22
chr17	961076	961140	MajorDMR-17-71443	3
chr17	962847	962852	MajorDMR-17-71444	2
chr17	983245	983268	MajorDMR-17-71445	2
chr17	984449	984595	MajorDMR-17-71446	5
chr17	986420	987356	MajorDMR-17-71447	9
chr17	990576	991109	MajorDMR-17-71448	21
chr17	991863	992112	MajorDMR-17-71449	4
chr17	992668	994258	MajorDMR-17-71450	35
chr17	995047	995857	MajorDMR-17-71451	26
chr17	996720	996936	MajorDMR-17-71452	4
chr17	998503	1000225	MajorDMR-17-71453	42
chr17	1000778	1000826	MajorDMR-17-71454	2
chr17	1003088	1004038	MajorDMR-17-71455	11
chr17	1006719	1007076	MajorDMR-17-71456	10
chr17	1007697	1008342	MajorDMR-17-71457	7
chr17	1013606	1015507	MajorDMR-17-71458	24
chr17	1016319	1016362	MajorDMR-17-71459	4
chr17	1018779	1019649	MajorDMR-17-71460	9
chr17	1024252	1024533	MajorDMR-17-71461	8
chr17	1025879	1026214	MajorDMR-17-71462	3
chr17	1028281	1029981	MajorDMR-17-71463	44
chr17	1030699	1031200	MajorDMR-17-71464	11
chr17	1032748	1032790	MajorDMR-17-71465	4
chr17	1036274	1037169	MajorDMR-17-71466	13
chr17	1037864	1038645	MajorDMR-17-71467	17
chr17	1039327	1040654	MajorDMR-17-71468	18
chr17	1042043	1042755	MajorDMR-17-71469	16
chr17	1044459	1045061	MajorDMR-17-71470	6
chr17	1045716	1046227	MajorDMR-17-71471	17
chr17	1047564	1049067	MajorDMR-17-71472	15
chr17	1052890	1054687	MajorDMR-17-71473	18
chr17	1056081	1056186	MajorDMR-17-71474	3
chr17	1057947	1058565	MajorDMR-17-71475	15
chr17	1059678	1061420	MajorDMR-17-71476	34
chr17	1062010	1062630	MajorDMR-17-71477	8
chr17	1063525	1064524	MajorDMR-17-71478	7
chr17	1065788	1065884	MajorDMR-17-71479	3
chr17	1066537	1066604	MajorDMR-17-71480	5
chr17	1068446	1068848	MajorDMR-17-71481	10
chr17	1069433	1075767	MajorDMR-17-71482	132
chr17	1076688	1077295	MajorDMR-17-71483	25
chr17	1079180	1080695	MajorDMR-17-71484	19
chr17	1086124	1087077	MajorDMR-17-71485	15
chr17	1087640	1090513	MajorDMR-17-71486	40
chr17	1091670	1092713	MajorDMR-17-71487	18
chr17	1093538	1093609	MajorDMR-17-71488	3
chr17	1102466	1102661	MajorDMR-17-71489	5
chr17	1110536	1110868	MajorDMR-17-71490	2
chr17	1119974	1120558	MajorDMR-17-71491	11
chr17	1133630	1133648	MajorDMR-17-71492	2
chr17	1145361	1145476	MajorDMR-17-71493	5
chr17	1158038	1158792	MajorDMR-17-71494	16
chr17	1167497	1167884	MajorDMR-17-71495	6
chr17	1169060	1169184	MajorDMR-17-71496	5
chr17	1174472	1176310	MajorDMR-17-71497	50
chr17	1182701	1183168	MajorDMR-17-71498	6
chr17	1187775	1188210	MajorDMR-17-71499	2
chr17	1194874	1194982	MajorDMR-17-71500	3
chr17	1201601	1202253	MajorDMR-17-71501	28
chr17	1209770	1210063	MajorDMR-17-71502	3
chr17	1215990	1216255	MajorDMR-17-71503	2
chr17	1217706	1217770	MajorDMR-17-71504	2
chr17	1218898	1219505	MajorDMR-17-71505	7
chr17	1221901	1222566	MajorDMR-17-71506	5
chr17	1225797	1226289	MajorDMR-17-71507	11
chr17	1231000	1231068	MajorDMR-17-71508	2
chr17	1231924	1232196	MajorDMR-17-71509	4
chr17	1232844	1233022	MajorDMR-17-71510	2
chr17	1237063	1237619	MajorDMR-17-71511	5
chr17	1246064	1246296	MajorDMR-17-71512	7
chr17	1247991	1248462	MajorDMR-17-71513	2
chr17	1250542	1251425	MajorDMR-17-71514	9
chr17	1256459	1256795	MajorDMR-17-71515	3
chr17	1259410	1259842	MajorDMR-17-71516	5
chr17	1263157	1263324	MajorDMR-17-71517	2
chr17	1264318	1264396	MajorDMR-17-71518	5
chr17	1266621	1266685	MajorDMR-17-71519	2
chr17	1269277	1270065	MajorDMR-17-71520	3
chr17	1270765	1270967	MajorDMR-17-71521	5
chr17	1271477	1271975	MajorDMR-17-71522	14
chr17	1277434	1277824	MajorDMR-17-71523	10
chr17	1279266	1280153	MajorDMR-17-71524	7
chr17	1280839	1281300	MajorDMR-17-71525	4
chr17	1283469	1283501	MajorDMR-17-71526	4
chr17	1285128	1285444	MajorDMR-17-71527	2
chr17	1286312	1287392	MajorDMR-17-71528	22
chr17	1289789	1291020	MajorDMR-17-71529	10
chr17	1298678	1298816	MajorDMR-17-71530	4
chr17	1304228	1304827	MajorDMR-17-71531	8
chr17	1316152	1316609	MajorDMR-17-71532	7
chr17	1318807	1318839	MajorDMR-17-71533	2
chr17	1326873	1327341	MajorDMR-17-71534	2
chr17	1333250	1333712	MajorDMR-17-71535	2
chr17	1357747	1358030	MajorDMR-17-71536	11
chr17	1361590	1361600	MajorDMR-17-71537	2
chr17	1363701	1363888	MajorDMR-17-71538	5
chr17	1371320	1371366	MajorDMR-17-71539	3
chr17	1371974	1372776	MajorDMR-17-71540	20
chr17	1375959	1376156	MajorDMR-17-71541	2
chr17	1379036	1379118	MajorDMR-17-71542	3
chr17	1384447	1384645	MajorDMR-17-71543	3
chr17	1385167	1385256	MajorDMR-17-71544	3
chr17	1385821	1386194	MajorDMR-17-71545	8
chr17	1395365	1395737	MajorDMR-17-71546	7
chr17	1398476	1399239	MajorDMR-17-71547	12
chr17	1400244	1400277	MajorDMR-17-71548	2
chr17	1406918	1407485	MajorDMR-17-71549	13
chr17	1414702	1415685	MajorDMR-17-71550	16
chr17	1424032	1424534	MajorDMR-17-71551	7
chr17	1445086	1446116	MajorDMR-17-71552	13
chr17	1457069	1459240	MajorDMR-17-71553	22
chr17	1461972	1464082	MajorDMR-17-71554	32
chr17	1466619	1466627	MajorDMR-17-71555	2
chr17	1468084	1468240	MajorDMR-17-71556	7
chr17	1472647	1473075	MajorDMR-17-71557	3
chr17	1474640	1474973	MajorDMR-17-71558	15
chr17	1476148	1476157	MajorDMR-17-71559	2
chr17	1477842	1478609	MajorDMR-17-71560	23
chr17	1480773	1481983	MajorDMR-17-71561	17
chr17	1484015	1484799	MajorDMR-17-71562	17
chr17	1486905	1487315	MajorDMR-17-71563	9
chr17	1489547	1490870	MajorDMR-17-71564	24
chr17	1495900	1496249	MajorDMR-17-71565	10
chr17	1501407	1501702	MajorDMR-17-71566	3
chr17	1506468	1506524	MajorDMR-17-71567	2
chr17	1508428	1512392	MajorDMR-17-71568	66
chr17	1514756	1515447	MajorDMR-17-71569	14
chr17	1522840	1522899	MajorDMR-17-71570	5
chr17	1524723	1524860	MajorDMR-17-71571	5
chr17	1528436	1528891	MajorDMR-17-71572	13
chr17	1535063	1535294	MajorDMR-17-71573	5
chr17	1537630	1538218	MajorDMR-17-71574	9
chr17	1547370	1547587	MajorDMR-17-71575	6
chr17	1548803	1549488	MajorDMR-17-71576	13
chr17	1550778	1551988	MajorDMR-17-71577	20
chr17	1553080	1553819	MajorDMR-17-71578	17
chr17	1556178	1556251	MajorDMR-17-71579	3
chr17	1568658	1568866	MajorDMR-17-71580	6
chr17	1580945	1580993	MajorDMR-17-71581	2
chr17	1583048	1583292	MajorDMR-17-71582	3
chr17	1586883	1587250	MajorDMR-17-71583	3
chr17	1588889	1588904	MajorDMR-17-71584	2
chr17	1601092	1601675	MajorDMR-17-71585	4
chr17	1612733	1612916	MajorDMR-17-71586	2
chr17	1614294	1614334	MajorDMR-17-71587	2
chr17	1621919	1622669	MajorDMR-17-71588	6
chr17	1627057	1627100	MajorDMR-17-71589	3
chr17	1628529	1628736	MajorDMR-17-71590	3
chr17	1630107	1630225	MajorDMR-17-71591	5
chr17	1633331	1633796	MajorDMR-17-71592	10
chr17	1639852	1639912	MajorDMR-17-71593	2
chr17	1640708	1641538	MajorDMR-17-71594	25
chr17	1646171	1646380	MajorDMR-17-71595	5
chr17	1646900	1647315	MajorDMR-17-71596	11
chr17	1657611	1658712	MajorDMR-17-71597	16
chr17	1669754	1670598	MajorDMR-17-71598	13
chr17	1673210	1673519	MajorDMR-17-71599	5
chr17	1674894	1675090	MajorDMR-17-71600	2
chr17	1685363	1685593	MajorDMR-17-71601	4
chr17	1686120	1687260	MajorDMR-17-71602	16
chr17	1693264	1693369	MajorDMR-17-71603	2
chr17	1696664	1696816	MajorDMR-17-71604	2
chr17	1723870	1724403	MajorDMR-17-71605	4
chr17	1747381	1747392	MajorDMR-17-71606	2
chr17	1752438	1752461	MajorDMR-17-71607	2
chr17	1774676	1774772	MajorDMR-17-71608	2
chr17	1783977	1784927	MajorDMR-17-71609	16
chr17	1786132	1786152	MajorDMR-17-71610	2
chr17	1808130	1808436	MajorDMR-17-71611	7
chr17	1818046	1818197	MajorDMR-17-71612	3
chr17	1821438	1822741	MajorDMR-17-71613	13
chr17	1824675	1824731	MajorDMR-17-71614	2
chr17	1825343	1825351	MajorDMR-17-71615	2
chr17	1833610	1834012	MajorDMR-17-71616	9
chr17	1835291	1836005	MajorDMR-17-71617	6
chr17	1838124	1838845	MajorDMR-17-71618	21
chr17	1841207	1841270	MajorDMR-17-71619	3
chr17	1842878	1842969	MajorDMR-17-71620	3
chr17	1844763	1845242	MajorDMR-17-71621	11
chr17	1850586	1851833	MajorDMR-17-71622	25
chr17	1861634	1862406	MajorDMR-17-71623	10
chr17	1871625	1872132	MajorDMR-17-71624	12
chr17	1881700	1881991	MajorDMR-17-71625	3
chr17	1882722	1883427	MajorDMR-17-71626	10
chr17	1895374	1895827	MajorDMR-17-71627	17
chr17	1901067	1901240	MajorDMR-17-71628	4
chr17	1906083	1906225	MajorDMR-17-71629	7
chr17	1907553	1907808	MajorDMR-17-71630	8
chr17	1910593	1911067	MajorDMR-17-71631	7
chr17	1914785	1915661	MajorDMR-17-71632	11
chr17	1931633	1932338	MajorDMR-17-71633	8
chr17	1940678	1940692	MajorDMR-17-71634	2
chr17	1946081	1946142	MajorDMR-17-71635	2
chr17	1955099	1955560	MajorDMR-17-71636	9
chr17	1958999	1959245	MajorDMR-17-71637	10
chr17	1960574	1962267	MajorDMR-17-71638	39
chr17	1965944	1966190	MajorDMR-17-71639	7
chr17	1971034	1972163	MajorDMR-17-71640	17
chr17	1973596	1973779	MajorDMR-17-71641	2
chr17	1988640	1989253	MajorDMR-17-71642	12
chr17	1992457	1995256	MajorDMR-17-71643	28
chr17	2004914	2005073	MajorDMR-17-71644	8
chr17	2006523	2006966	MajorDMR-17-71645	6
chr17	2011100	2011131	MajorDMR-17-71646	2
chr17	2016588	2016818	MajorDMR-17-71647	4
chr17	2048195	2048371	MajorDMR-17-71648	4
chr17	2053345	2053501	MajorDMR-17-71649	2
chr17	2055131	2055208	MajorDMR-17-71650	2
chr17	2074750	2074915	MajorDMR-17-71651	2
chr17	2075918	2076469	MajorDMR-17-71652	7
chr17	2078336	2078949	MajorDMR-17-71653	9
chr17	2081234	2081446	MajorDMR-17-71654	3
chr17	2082147	2083458	MajorDMR-17-71655	15
chr17	2084292	2085733	MajorDMR-17-71656	11
chr17	2090601	2090768	MajorDMR-17-71657	3
chr17	2092470	2092739	MajorDMR-17-71658	6
chr17	2094408	2094771	MajorDMR-17-71659	2
chr17	2098338	2098418	MajorDMR-17-71660	3
chr17	2106088	2106761	MajorDMR-17-71661	6
chr17	2111322	2111378	MajorDMR-17-71662	2
chr17	2114289	2114348	MajorDMR-17-71663	2
chr17	2117105	2118003	MajorDMR-17-71664	5
chr17	2125809	2126780	MajorDMR-17-71665	9
chr17	2135638	2135767	MajorDMR-17-71666	2
chr17	2138468	2138759	MajorDMR-17-71667	3
chr17	2140862	2142278	MajorDMR-17-71668	19
chr17	2145241	2145327	MajorDMR-17-71669	2
chr17	2154954	2155162	MajorDMR-17-71670	3
chr17	2161434	2162118	MajorDMR-17-71671	12
chr17	2167070	2167108	MajorDMR-17-71672	3
chr17	2174001	2174574	MajorDMR-17-71673	5
chr17	2188517	2188999	MajorDMR-17-71674	3
chr17	2190255	2190509	MajorDMR-17-71675	10
chr17	2249251	2250389	MajorDMR-17-71676	9
chr17	2250899	2251094	MajorDMR-17-71677	5
chr17	2251836	2252141	MajorDMR-17-71678	3
chr17	2254696	2255352	MajorDMR-17-71679	9
chr17	2256349	2256394	MajorDMR-17-71680	5
chr17	2261704	2263466	MajorDMR-17-71681	40
chr17	2264750	2264768	MajorDMR-17-71682	3
chr17	2266488	2268311	MajorDMR-17-71683	49
chr17	2271805	2271986	MajorDMR-17-71684	5
chr17	2272789	2273483	MajorDMR-17-71685	19
chr17	2274158	2274394	MajorDMR-17-71686	4
chr17	2278453	2278647	MajorDMR-17-71687	3
chr17	2283889	2284710	MajorDMR-17-71688	11
chr17	2285282	2285456	MajorDMR-17-71689	3
chr17	2286342	2286384	MajorDMR-17-71690	2
chr17	2288286	2288307	MajorDMR-17-71691	2
chr17	2289404	2289591	MajorDMR-17-71692	2
chr17	2298362	2300608	MajorDMR-17-71693	51
chr17	2301562	2301781	MajorDMR-17-71694	2
chr17	2307325	2307787	MajorDMR-17-71695	7
chr17	2315386	2316711	MajorDMR-17-71696	9
chr17	2319770	2320317	MajorDMR-17-71697	5
chr17	2321066	2324534	MajorDMR-17-71698	46
chr17	2325113	2325572	MajorDMR-17-71699	8
chr17	2337122	2337285	MajorDMR-17-71700	7
chr17	2345678	2346245	MajorDMR-17-71701	5
chr17	2353541	2353943	MajorDMR-17-71702	4
chr17	2385216	2385415	MajorDMR-17-71703	2
chr17	2396087	2396187	MajorDMR-17-71704	3
chr17	2415846	2415872	MajorDMR-17-71705	2
chr17	2441125	2441450	MajorDMR-17-71706	5
chr17	2442671	2442734	MajorDMR-17-71707	2
chr17	2444203	2444603	MajorDMR-17-71708	4
chr17	2445772	2446188	MajorDMR-17-71709	8
chr17	2448776	2449037	MajorDMR-17-71710	7
chr17	2454852	2455731	MajorDMR-17-71711	10
chr17	2466402	2466665	MajorDMR-17-71712	6
chr17	2483203	2484262	MajorDMR-17-71713	11
chr17	2514934	2515393	MajorDMR-17-71714	7
chr17	2517096	2517134	MajorDMR-17-71715	4
chr17	2526601	2526607	MajorDMR-17-71716	2
chr17	2527151	2528212	MajorDMR-17-71717	10
chr17	2533404	2533408	MajorDMR-17-71718	2
chr17	2534394	2535123	MajorDMR-17-71719	10
chr17	2538695	2538857	MajorDMR-17-71720	3
chr17	2560245	2560503	MajorDMR-17-71721	4
chr17	2572679	2572689	MajorDMR-17-71722	2
chr17	2573965	2574052	MajorDMR-17-71723	4
chr17	2589759	2590627	MajorDMR-17-71724	10
chr17	2591753	2591864	MajorDMR-17-71725	3
chr17	2599488	2599613	MajorDMR-17-71726	5
chr17	2605472	2606182	MajorDMR-17-71727	14
chr17	2606944	2608475	MajorDMR-17-71728	23
chr17	2609839	2613817	MajorDMR-17-71729	65
chr17	2615746	2616221	MajorDMR-17-71730	10
chr17	2616963	2617323	MajorDMR-17-71731	6
chr17	2625790	2625815	MajorDMR-17-71732	3
chr17	2626685	2627950	MajorDMR-17-71733	22
chr17	2640439	2640443	MajorDMR-17-71734	2
chr17	2646896	2646940	MajorDMR-17-71735	2
chr17	2648975	2649370	MajorDMR-17-71736	7
chr17	2649987	2650155	MajorDMR-17-71737	4
chr17	2659575	2659908	MajorDMR-17-71738	13
chr17	2695134	2695257	MajorDMR-17-71739	2
chr17	2701091	2701266	MajorDMR-17-71740	4
chr17	2715259	2715794	MajorDMR-17-71741	7
chr17	2731150	2731305	MajorDMR-17-71742	8
chr17	2732043	2732096	MajorDMR-17-71743	2
chr17	2740599	2740652	MajorDMR-17-71744	2
chr17	2752395	2752882	MajorDMR-17-71745	6
chr17	2758187	2758725	MajorDMR-17-71746	6
chr17	2770949	2771513	MajorDMR-17-71747	13
chr17	2777243	2778038	MajorDMR-17-71748	7
chr17	2793860	2794104	MajorDMR-17-71749	2
chr17	2801886	2802075	MajorDMR-17-71750	4
chr17	2808955	2809084	MajorDMR-17-71751	2
chr17	2818648	2818819	MajorDMR-17-71752	3
chr17	2833415	2833485	MajorDMR-17-71753	3
chr17	2841179	2842509	MajorDMR-17-71754	14
chr17	2843185	2844512	MajorDMR-17-71755	34
chr17	2853068	2853086	MajorDMR-17-71756	2
chr17	2860023	2860161	MajorDMR-17-71757	3
chr17	2863739	2863861	MajorDMR-17-71758	3
chr17	2870918	2871137	MajorDMR-17-71759	6
chr17	2885850	2886889	MajorDMR-17-71760	30
chr17	2895699	2895960	MajorDMR-17-71761	5
chr17	2899549	2900090	MajorDMR-17-71762	11
chr17	2906354	2907269	MajorDMR-17-71763	12
chr17	2907948	2908771	MajorDMR-17-71764	27
chr17	2916243	2916718	MajorDMR-17-71765	11
chr17	2923219	2923306	MajorDMR-17-71766	5
chr17	2940460	2940740	MajorDMR-17-71767	2
chr17	2955387	2955474	MajorDMR-17-71768	2
chr17	2974237	2974255	MajorDMR-17-71769	2
chr17	3065318	3065397	MajorDMR-17-71770	2
chr17	3072690	3072998	MajorDMR-17-71771	2
chr17	3093319	3093587	MajorDMR-17-71772	3
chr17	3221730	3221902	MajorDMR-17-71773	3
chr17	3367947	3368218	MajorDMR-17-71774	2
chr17	3372904	3373069	MajorDMR-17-71775	2
chr17	3376813	3376823	MajorDMR-17-71776	2
chr17	3377349	3377822	MajorDMR-17-71777	4
chr17	3378803	3379805	MajorDMR-17-71778	8
chr17	3389011	3389313	MajorDMR-17-71779	5
chr17	3401960	3402016	MajorDMR-17-71780	2
chr17	3403601	3403866	MajorDMR-17-71781	5
chr17	3415647	3417082	MajorDMR-17-71782	30
chr17	3424655	3424670	MajorDMR-17-71783	2
chr17	3427680	3427793	MajorDMR-17-71784	3
chr17	3432063	3435712	MajorDMR-17-71785	84
chr17	3466347	3467121	MajorDMR-17-71786	6
chr17	3471507	3471611	MajorDMR-17-71787	2
chr17	3487423	3488177	MajorDMR-17-71788	9
chr17	3497313	3497337	MajorDMR-17-71789	2
chr17	3497941	3498483	MajorDMR-17-71790	15
chr17	3499736	3499822	MajorDMR-17-71791	2
chr17	3500603	3500832	MajorDMR-17-71792	8
chr17	3503998	3504466	MajorDMR-17-71793	2
chr17	3508893	3509076	MajorDMR-17-71794	3
chr17	3526631	3526764	MajorDMR-17-71795	8
chr17	3530987	3531320	MajorDMR-17-71796	8
chr17	3533597	3533708	MajorDMR-17-71797	2
chr17	3534303	3534707	MajorDMR-17-71798	6
chr17	3535984	3536131	MajorDMR-17-71799	6
chr17	3536994	3538849	MajorDMR-17-71800	17
chr17	3545313	3545385	MajorDMR-17-71801	2
chr17	3549544	3550035	MajorDMR-17-71802	3
chr17	3550798	3551394	MajorDMR-17-71803	10
chr17	3560314	3560441	MajorDMR-17-71804	2
chr17	3562133	3564346	MajorDMR-17-71805	40
chr17	3566341	3566622	MajorDMR-17-71806	2
chr17	3568517	3569369	MajorDMR-17-71807	20
chr17	3570465	3570552	MajorDMR-17-71808	3
chr17	3573181	3573227	MajorDMR-17-71809	2
chr17	3577145	3577912	MajorDMR-17-71810	8
chr17	3586115	3586791	MajorDMR-17-71811	7
chr17	3588523	3589444	MajorDMR-17-71812	26
chr17	3590064	3590134	MajorDMR-17-71813	3
chr17	3591178	3591383	MajorDMR-17-71814	6
chr17	3604284	3604507	MajorDMR-17-71815	3
chr17	3634240	3634569	MajorDMR-17-71816	4
chr17	3635579	3635723	MajorDMR-17-71817	3
chr17	3644172	3644497	MajorDMR-17-71818	9
chr17	3658761	3658803	MajorDMR-17-71819	2
chr17	3674489	3675484	MajorDMR-17-71820	31
chr17	3695808	3696762	MajorDMR-17-71821	13
chr17	3697915	3699091	MajorDMR-17-71822	25
chr17	3702245	3702615	MajorDMR-17-71823	3
chr17	3705874	3706929	MajorDMR-17-71824	10
chr17	3719322	3719368	MajorDMR-17-71825	2
chr17	3720268	3720276	MajorDMR-17-71826	2
chr17	3737301	3737661	MajorDMR-17-71827	2
chr17	3738811	3739201	MajorDMR-17-71828	5
chr17	3757870	3758206	MajorDMR-17-71829	3
chr17	3768183	3769401	MajorDMR-17-71830	21
chr17	3788748	3788913	MajorDMR-17-71831	4
chr17	3797932	3798380	MajorDMR-17-71832	6
chr17	3799540	3800641	MajorDMR-17-71833	20
chr17	3803935	3804583	MajorDMR-17-71834	6
chr17	3807434	3807960	MajorDMR-17-71835	9
chr17	3820640	3821014	MajorDMR-17-71836	5
chr17	3828019	3828369	MajorDMR-17-71837	2
chr17	3833851	3834082	MajorDMR-17-71838	9
chr17	3838364	3838855	MajorDMR-17-71839	11
chr17	3847534	3848061	MajorDMR-17-71840	11
chr17	3850179	3850258	MajorDMR-17-71841	2
chr17	3859638	3860060	MajorDMR-17-71842	8
chr17	3861289	3861363	MajorDMR-17-71843	2
chr17	3866598	3867102	MajorDMR-17-71844	4
chr17	3868289	3868960	MajorDMR-17-71845	5
chr17	3875822	3875894	MajorDMR-17-71846	2
chr17	3879882	3880967	MajorDMR-17-71847	23
chr17	3883869	3884237	MajorDMR-17-71848	5
chr17	3884848	3885233	MajorDMR-17-71849	4
chr17	3889701	3889737	MajorDMR-17-71850	4
chr17	3890737	3890762	MajorDMR-17-71851	2
chr17	3892912	3893045	MajorDMR-17-71852	6
chr17	3905066	3905073	MajorDMR-17-71853	2
chr17	3906639	3908411	MajorDMR-17-71854	27
chr17	3915270	3915323	MajorDMR-17-71855	2
chr17	3936293	3936350	MajorDMR-17-71856	2
chr17	3960415	3960796	MajorDMR-17-71857	16
chr17	3961783	3961998	MajorDMR-17-71858	3
chr17	3989932	3989947	MajorDMR-17-71859	2
chr17	4003336	4003578	MajorDMR-17-71860	2
chr17	4004605	4004749	MajorDMR-17-71861	3
chr17	4009146	4009530	MajorDMR-17-71862	6
chr17	4028363	4028538	MajorDMR-17-71863	2
chr17	4033933	4034448	MajorDMR-17-71864	5
chr17	4039585	4040157	MajorDMR-17-71865	12
chr17	4064624	4064782	MajorDMR-17-71866	3
chr17	4065300	4065497	MajorDMR-17-71867	4
chr17	4067445	4067506	MajorDMR-17-71868	3
chr17	4069810	4070042	MajorDMR-17-71869	6
chr17	4070667	4070703	MajorDMR-17-71870	2
chr17	4090677	4091088	MajorDMR-17-71871	8
chr17	4093627	4093715	MajorDMR-17-71872	4
chr17	4109713	4109749	MajorDMR-17-71873	3
chr17	4115479	4115498	MajorDMR-17-71874	2
chr17	4123414	4125016	MajorDMR-17-71875	14
chr17	4133074	4133139	MajorDMR-17-71876	2
chr17	4135965	4136055	MajorDMR-17-71877	2
chr17	4151533	4152784	MajorDMR-17-71878	11
chr17	4168816	4168856	MajorDMR-17-71879	2
chr17	4176410	4176474	MajorDMR-17-71880	2
chr17	4179138	4179190	MajorDMR-17-71881	4
chr17	4202665	4202820	MajorDMR-17-71882	2
chr17	4204425	4204799	MajorDMR-17-71883	6
chr17	4212813	4212993	MajorDMR-17-71884	2
chr17	4213582	4214414	MajorDMR-17-71885	8
chr17	4219348	4219515	MajorDMR-17-71886	4
chr17	4221056	4222086	MajorDMR-17-71887	14
chr17	4234846	4235147	MajorDMR-17-71888	8
chr17	4238328	4238764	MajorDMR-17-71889	4
chr17	4245808	4246101	MajorDMR-17-71890	3
chr17	4248617	4249160	MajorDMR-17-71891	3
chr17	4255008	4255086	MajorDMR-17-71892	2
chr17	4257723	4258362	MajorDMR-17-71893	4
chr17	4263070	4263126	MajorDMR-17-71894	3
chr17	4267956	4268120	MajorDMR-17-71895	3
chr17	4284388	4284516	MajorDMR-17-71896	4
chr17	4299539	4300553	MajorDMR-17-71897	16
chr17	4317067	4317078	MajorDMR-17-71898	3
chr17	4354397	4354986	MajorDMR-17-71899	5
chr17	4367594	4367722	MajorDMR-17-71900	2
chr17	4377345	4377811	MajorDMR-17-71901	14
chr17	4380717	4380948	MajorDMR-17-71902	4
chr17	4383005	4384371	MajorDMR-17-71903	7
chr17	4391131	4391558	MajorDMR-17-71904	13
chr17	4392339	4392785	MajorDMR-17-71905	10
chr17	4409883	4410507	MajorDMR-17-71906	13
chr17	4412841	4412970	MajorDMR-17-71907	4
chr17	4413481	4413496	MajorDMR-17-71908	2
chr17	4416904	4417252	MajorDMR-17-71909	2
chr17	4422682	4423118	MajorDMR-17-71910	13
chr17	4437270	4438121	MajorDMR-17-71911	16
chr17	4439323	4439758	MajorDMR-17-71912	17
chr17	4440613	4441284	MajorDMR-17-71913	11
chr17	4444675	4445070	MajorDMR-17-71914	6
chr17	4453468	4453490	MajorDMR-17-71915	2
chr17	4456678	4456735	MajorDMR-17-71916	2
chr17	4463019	4463083	MajorDMR-17-71917	2
chr17	4465973	4466170	MajorDMR-17-71918	3
chr17	4469923	4470342	MajorDMR-17-71919	6
chr17	4480122	4480321	MajorDMR-17-71920	2
chr17	4487124	4487302	MajorDMR-17-71921	2
chr17	4488515	4488936	MajorDMR-17-71922	20
chr17	4496565	4496727	MajorDMR-17-71923	2
chr17	4498421	4498678	MajorDMR-17-71924	22
chr17	4501375	4501782	MajorDMR-17-71925	2
chr17	4503193	4504131	MajorDMR-17-71926	12
chr17	4507679	4507854	MajorDMR-17-71927	8
chr17	4510875	4511458	MajorDMR-17-71928	12
chr17	4520153	4521011	MajorDMR-17-71929	13
chr17	4529071	4529137	MajorDMR-17-71930	4
chr17	4535188	4536159	MajorDMR-17-71931	6
chr17	4538462	4539323	MajorDMR-17-71932	8
chr17	4540144	4540500	MajorDMR-17-71933	2
chr17	4541398	4541442	MajorDMR-17-71934	2
chr17	4542319	4542664	MajorDMR-17-71935	6
chr17	4545935	4546451	MajorDMR-17-71936	8
chr17	4551491	4551661	MajorDMR-17-71937	2
chr17	4567637	4567779	MajorDMR-17-71938	5
chr17	4568322	4568596	MajorDMR-17-71939	9
chr17	4595196	4595255	MajorDMR-17-71940	2
chr17	4635730	4635751	MajorDMR-17-71941	2
chr17	4646097	4646200	MajorDMR-17-71942	3
chr17	4649436	4649587	MajorDMR-17-71943	8
chr17	4675113	4675945	MajorDMR-17-71944	18
chr17	4688443	4688480	MajorDMR-17-71945	2
chr17	4689892	4690185	MajorDMR-17-71946	4
chr17	4697112	4697162	MajorDMR-17-71947	4
chr17	4709874	4709878	MajorDMR-17-71948	2
chr17	4711214	4712108	MajorDMR-17-71949	25
chr17	4712764	4712879	MajorDMR-17-71950	4
chr17	4714124	4714201	MajorDMR-17-71951	3
chr17	4730443	4731362	MajorDMR-17-71952	20
chr17	4731958	4732242	MajorDMR-17-71953	5
chr17	4735100	4735446	MajorDMR-17-71954	6
chr17	4738076	4740967	MajorDMR-17-71955	19
chr17	4741480	4743119	MajorDMR-17-71956	19
chr17	4744272	4744746	MajorDMR-17-71957	4
chr17	4746686	4747190	MajorDMR-17-71958	7
chr17	4748394	4749034	MajorDMR-17-71959	6
chr17	4749671	4749717	MajorDMR-17-71960	2
chr17	4751425	4751935	MajorDMR-17-71961	4
chr17	4752504	4752866	MajorDMR-17-71962	5
chr17	4754161	4755034	MajorDMR-17-71963	15
chr17	4758080	4758108	MajorDMR-17-71964	2
chr17	4760109	4761055	MajorDMR-17-71965	13
chr17	4761643	4764505	MajorDMR-17-71966	55
chr17	4765503	4765510	MajorDMR-17-71967	2
chr17	4766205	4766827	MajorDMR-17-71968	5
chr17	4769417	4770183	MajorDMR-17-71969	16
chr17	4774247	4774341	MajorDMR-17-71970	2
chr17	4775749	4776525	MajorDMR-17-71971	12
chr17	4777305	4778276	MajorDMR-17-71972	5
chr17	4779310	4779807	MajorDMR-17-71973	7
chr17	4780589	4781428	MajorDMR-17-71974	7
chr17	4784172	4784893	MajorDMR-17-71975	21
chr17	4795987	4796268	MajorDMR-17-71976	4
chr17	4797135	4797682	MajorDMR-17-71977	4
chr17	4798269	4798417	MajorDMR-17-71978	5
chr17	4799449	4800068	MajorDMR-17-71979	3
chr17	4800644	4800651	MajorDMR-17-71980	2
chr17	4801736	4801958	MajorDMR-17-71981	4
chr17	4805338	4806039	MajorDMR-17-71982	11
chr17	4809453	4809881	MajorDMR-17-71983	2
chr17	4811537	4812846	MajorDMR-17-71984	24
chr17	4837350	4837740	MajorDMR-17-71985	6
chr17	4840866	4842461	MajorDMR-17-71986	18
chr17	4849013	4849209	MajorDMR-17-71987	4
chr17	4850023	4850068	MajorDMR-17-71988	2
chr17	4856935	4857108	MajorDMR-17-71989	3
chr17	4871803	4872218	MajorDMR-17-71990	4
chr17	4876112	4876238	MajorDMR-17-71991	7
chr17	4889213	4889222	MajorDMR-17-71992	2
chr17	4903554	4903769	MajorDMR-17-71993	8
chr17	4923854	4923862	MajorDMR-17-71994	2
chr17	4929092	4929403	MajorDMR-17-71995	4
chr17	4950662	4950961	MajorDMR-17-71996	2
chr17	4952722	4953287	MajorDMR-17-71997	5
chr17	4968475	4968816	MajorDMR-17-71998	2
chr17	4978412	4978801	MajorDMR-17-71999	4
chr17	5019760	5020231	MajorDMR-17-72000	8
chr17	5028347	5028392	MajorDMR-17-72001	2
chr17	5042009	5042104	MajorDMR-17-72002	2
chr17	5118173	5118481	MajorDMR-17-72003	6
chr17	5140983	5141080	MajorDMR-17-72004	2
chr17	5150691	5150992	MajorDMR-17-72005	3
chr17	5165527	5166567	MajorDMR-17-72006	7
chr17	5240234	5240344	MajorDMR-17-72007	2
chr17	5265734	5265862	MajorDMR-17-72008	3
chr17	5280437	5280477	MajorDMR-17-72009	2
chr17	5292148	5292240	MajorDMR-17-72010	2
chr17	5339313	5339592	MajorDMR-17-72011	4
chr17	5341268	5341295	MajorDMR-17-72012	2
chr17	5349984	5351055	MajorDMR-17-72013	11
chr17	5384999	5385039	MajorDMR-17-72014	2
chr17	5430088	5430392	MajorDMR-17-72015	3
chr17	5440469	5440479	MajorDMR-17-72016	2
chr17	5445182	5445243	MajorDMR-17-72017	3
chr17	5513017	5513205	MajorDMR-17-72018	2
chr17	5547673	5547799	MajorDMR-17-72019	5
chr17	5568399	5568866	MajorDMR-17-72020	14
chr17	5579050	5579730	MajorDMR-17-72021	5
chr17	5603342	5603779	MajorDMR-17-72022	6
chr17	5604739	5605064	MajorDMR-17-72023	3
chr17	5609110	5610361	MajorDMR-17-72024	12
chr17	5621581	5622596	MajorDMR-17-72025	8
chr17	5668349	5668440	MajorDMR-17-72026	4
chr17	5673311	5674029	MajorDMR-17-72027	12
chr17	5688624	5688955	MajorDMR-17-72028	5
chr17	5692700	5693515	MajorDMR-17-72029	24
chr17	5700817	5701219	MajorDMR-17-72030	8
chr17	5712237	5712533	MajorDMR-17-72031	2
chr17	5719434	5720113	MajorDMR-17-72032	9
chr17	5724242	5724328	MajorDMR-17-72033	3
chr17	5734407	5734555	MajorDMR-17-72034	3
chr17	5742260	5742606	MajorDMR-17-72035	3
chr17	5744222	5744443	MajorDMR-17-72036	4
chr17	5772850	5773111	MajorDMR-17-72037	9
chr17	5781272	5782067	MajorDMR-17-72038	13
chr17	5782904	5783183	MajorDMR-17-72039	8
chr17	5796066	5796755	MajorDMR-17-72040	3
chr17	5800432	5800582	MajorDMR-17-72041	7
chr17	5805267	5805305	MajorDMR-17-72042	3
chr17	5814076	5814101	MajorDMR-17-72043	2
chr17	5816685	5816801	MajorDMR-17-72044	2
chr17	5822152	5822908	MajorDMR-17-72045	12
chr17	5833193	5833610	MajorDMR-17-72046	3
chr17	5834882	5835434	MajorDMR-17-72047	12
chr17	5861451	5862045	MajorDMR-17-72048	10
chr17	5893105	5893703	MajorDMR-17-72049	6
chr17	5930771	5930977	MajorDMR-17-72050	5
chr17	5935641	5935751	MajorDMR-17-72051	2
chr17	5946815	5946904	MajorDMR-17-72052	2
chr17	5963795	5963811	MajorDMR-17-72053	2
chr17	5974670	5975227	MajorDMR-17-72054	7
chr17	5976450	5976538	MajorDMR-17-72055	2
chr17	5979917	5980118	MajorDMR-17-72056	2
chr17	5982060	5982878	MajorDMR-17-72057	19
chr17	5983825	5984646	MajorDMR-17-72058	15
chr17	5985560	5986765	MajorDMR-17-72059	17
chr17	5987391	5988449	MajorDMR-17-72060	26
chr17	5989241	5989396	MajorDMR-17-72061	3
chr17	5990023	5990154	MajorDMR-17-72062	3
chr17	5990897	5991052	MajorDMR-17-72063	3
chr17	5993106	5993168	MajorDMR-17-72064	3
chr17	5995397	5995780	MajorDMR-17-72065	3
chr17	5996860	5997008	MajorDMR-17-72066	3
chr17	6004489	6004573	MajorDMR-17-72067	2
chr17	6041767	6042279	MajorDMR-17-72068	4
chr17	6046133	6046404	MajorDMR-17-72069	6
chr17	6056510	6057070	MajorDMR-17-72070	8
chr17	6063209	6063925	MajorDMR-17-72071	22
chr17	6064586	6064918	MajorDMR-17-72072	9
chr17	6065605	6065971	MajorDMR-17-72073	6
chr17	6070736	6070847	MajorDMR-17-72074	4
chr17	6072631	6072842	MajorDMR-17-72075	5
chr17	6091343	6091627	MajorDMR-17-72076	4
chr17	6094005	6094223	MajorDMR-17-72077	6
chr17	6095199	6095646	MajorDMR-17-72078	15
chr17	6141132	6141306	MajorDMR-17-72079	3
chr17	6142150	6143910	MajorDMR-17-72080	21
chr17	6144835	6146407	MajorDMR-17-72081	21
chr17	6147845	6149076	MajorDMR-17-72082	8
chr17	6150408	6150463	MajorDMR-17-72083	2
chr17	6160608	6161253	MajorDMR-17-72084	18
chr17	6164851	6165073	MajorDMR-17-72085	5
chr17	6172895	6173375	MajorDMR-17-72086	6
chr17	6184614	6184651	MajorDMR-17-72087	3
chr17	6192811	6192921	MajorDMR-17-72088	2
chr17	6205492	6205607	MajorDMR-17-72089	3
chr17	6207027	6207355	MajorDMR-17-72090	5
chr17	6210329	6210501	MajorDMR-17-72091	3
chr17	6221055	6221143	MajorDMR-17-72092	3
chr17	6227445	6227690	MajorDMR-17-72093	2
chr17	6229277	6229645	MajorDMR-17-72094	9
chr17	6237948	6237994	MajorDMR-17-72095	3
chr17	6245154	6245726	MajorDMR-17-72096	7
chr17	6249715	6249860	MajorDMR-17-72097	3
chr17	6280132	6280676	MajorDMR-17-72098	8
chr17	6311887	6312390	MajorDMR-17-72099	10
chr17	6323382	6323957	MajorDMR-17-72100	9
chr17	6338310	6338331	MajorDMR-17-72101	2
chr17	6342986	6343812	MajorDMR-17-72102	6
chr17	6348135	6348464	MajorDMR-17-72103	6
chr17	6358268	6358968	MajorDMR-17-72104	47
chr17	6371673	6372023	MajorDMR-17-72105	2
chr17	6382835	6383484	MajorDMR-17-72106	11
chr17	6392519	6392656	MajorDMR-17-72107	2
chr17	6402200	6402808	MajorDMR-17-72108	10
chr17	6438494	6438867	MajorDMR-17-72109	2
chr17	6470915	6471132	MajorDMR-17-72110	4
chr17	6474541	6474787	MajorDMR-17-72111	9
chr17	6478267	6478295	MajorDMR-17-72112	2
chr17	6507037	6507282	MajorDMR-17-72113	2
chr17	6558063	6558395	MajorDMR-17-72114	14
chr17	6562303	6562346	MajorDMR-17-72115	2
chr17	6563474	6563586	MajorDMR-17-72116	5
chr17	6568488	6568500	MajorDMR-17-72117	2
chr17	6571036	6571378	MajorDMR-17-72118	2
chr17	6572349	6572857	MajorDMR-17-72119	9
chr17	6589475	6589588	MajorDMR-17-72120	2
chr17	6598928	6599218	MajorDMR-17-72121	9
chr17	6600545	6601641	MajorDMR-17-72122	13
chr17	6604132	6605381	MajorDMR-17-72123	7
chr17	6609662	6610735	MajorDMR-17-72124	10
chr17	6612881	6613490	MajorDMR-17-72125	5
chr17	6614381	6616428	MajorDMR-17-72126	27
chr17	6655624	6658112	MajorDMR-17-72127	25
chr17	6658705	6660848	MajorDMR-17-72128	33
chr17	6663590	6663803	MajorDMR-17-72129	3
chr17	6664643	6665428	MajorDMR-17-72130	10
chr17	6666004	6666076	MajorDMR-17-72131	3
chr17	6679208	6679216	MajorDMR-17-72132	2
chr17	6693616	6693889	MajorDMR-17-72133	3
chr17	6703191	6703504	MajorDMR-17-72134	5
chr17	6740865	6741316	MajorDMR-17-72135	4
chr17	6745087	6745472	MajorDMR-17-72136	9
chr17	6746405	6746550	MajorDMR-17-72137	3
chr17	6747226	6747607	MajorDMR-17-72138	2
chr17	6756628	6757262	MajorDMR-17-72139	11
chr17	6782510	6783245	MajorDMR-17-72140	9
chr17	6784230	6784344	MajorDMR-17-72141	3
chr17	6806129	6807247	MajorDMR-17-72142	12
chr17	6807815	6807878	MajorDMR-17-72143	2
chr17	6843387	6843894	MajorDMR-17-72144	10
chr17	6880152	6880341	MajorDMR-17-72145	2
chr17	6890188	6890247	MajorDMR-17-72146	2
chr17	6914815	6914871	MajorDMR-17-72147	4
chr17	6920486	6922490	MajorDMR-17-72148	26
chr17	6924786	6925301	MajorDMR-17-72149	6
chr17	6928010	6928356	MajorDMR-17-72150	2
chr17	6942442	6942774	MajorDMR-17-72151	4
chr17	6944346	6945406	MajorDMR-17-72152	9
chr17	6950092	6950672	MajorDMR-17-72153	10
chr17	6968711	6968823	MajorDMR-17-72154	3
chr17	6983809	6984188	MajorDMR-17-72155	8
chr17	6987526	6987896	MajorDMR-17-72156	10
chr17	7006769	7006821	MajorDMR-17-72157	2
chr17	7014300	7014497	MajorDMR-17-72158	3
chr17	7019073	7019555	MajorDMR-17-72159	13
chr17	7027171	7027368	MajorDMR-17-72160	4
chr17	7035464	7035495	MajorDMR-17-72161	2
chr17	7036614	7036946	MajorDMR-17-72162	6
chr17	7040533	7040805	MajorDMR-17-72163	4
chr17	7043045	7043211	MajorDMR-17-72164	5
chr17	7043876	7044278	MajorDMR-17-72165	6
chr17	7049293	7050179	MajorDMR-17-72166	14
chr17	7077126	7077888	MajorDMR-17-72167	23
chr17	7082705	7082870	MajorDMR-17-72168	2
chr17	7086802	7086917	MajorDMR-17-72169	3
chr17	7087491	7087504	MajorDMR-17-72170	2
chr17	7099163	7099171	MajorDMR-17-72171	2
chr17	7110825	7111011	MajorDMR-17-72172	5
chr17	7111630	7111658	MajorDMR-17-72173	2
chr17	7112195	7112656	MajorDMR-17-72174	3
chr17	7113613	7113770	MajorDMR-17-72175	2
chr17	7125707	7125888	MajorDMR-17-72176	2
chr17	7127255	7129299	MajorDMR-17-72177	38
chr17	7135707	7135861	MajorDMR-17-72178	2
chr17	7164036	7164350	MajorDMR-17-72179	14
chr17	7187828	7188029	MajorDMR-17-72180	6
chr17	7196058	7196823	MajorDMR-17-72181	13
chr17	7200231	7200252	MajorDMR-17-72182	2
chr17	7213326	7213462	MajorDMR-17-72183	3
chr17	7224897	7224974	MajorDMR-17-72184	3
chr17	7228273	7228435	MajorDMR-17-72185	5
chr17	7239935	7240059	MajorDMR-17-72186	2
chr17	7246593	7248060	MajorDMR-17-72187	7
chr17	7250429	7250742	MajorDMR-17-72188	6
chr17	7251766	7252134	MajorDMR-17-72189	14
chr17	7252724	7252990	MajorDMR-17-72190	8
chr17	7255800	7256075	MajorDMR-17-72191	5
chr17	7257444	7258679	MajorDMR-17-72192	18
chr17	7259367	7259758	MajorDMR-17-72193	11
chr17	7271779	7271901	MajorDMR-17-72194	3
chr17	7283654	7284190	MajorDMR-17-72195	9
chr17	7314274	7314366	MajorDMR-17-72196	2
chr17	7316950	7318386	MajorDMR-17-72197	20
chr17	7321063	7321170	MajorDMR-17-72198	2
chr17	7322099	7322533	MajorDMR-17-72199	6
chr17	7323109	7323388	MajorDMR-17-72200	4
chr17	7334191	7334291	MajorDMR-17-72201	3
chr17	7348274	7348434	MajorDMR-17-72202	5
chr17	7366612	7366640	MajorDMR-17-72203	3
chr17	7370090	7370152	MajorDMR-17-72204	3
chr17	7375470	7375549	MajorDMR-17-72205	2
chr17	7389567	7389646	MajorDMR-17-72206	2
chr17	7390395	7390628	MajorDMR-17-72207	4
chr17	7391174	7391448	MajorDMR-17-72208	3
chr17	7395334	7395435	MajorDMR-17-72209	2
chr17	7407698	7407797	MajorDMR-17-72210	2
chr17	7417458	7417851	MajorDMR-17-72211	11
chr17	7460525	7463713	MajorDMR-17-72212	56
chr17	7466227	7466238	MajorDMR-17-72213	3
chr17	7467247	7467366	MajorDMR-17-72214	3
chr17	7472558	7472734	MajorDMR-17-72215	6
chr17	7479318	7480428	MajorDMR-17-72216	11
chr17	7482693	7482743	MajorDMR-17-72217	2
chr17	7485929	7486236	MajorDMR-17-72218	4
chr17	7491945	7492060	MajorDMR-17-72219	9
chr17	7512358	7512681	MajorDMR-17-72220	4
chr17	7521190	7521196	MajorDMR-17-72221	2
chr17	7532976	7533165	MajorDMR-17-72222	2
chr17	7535968	7538169	MajorDMR-17-72223	15
chr17	7539449	7540486	MajorDMR-17-72224	21
chr17	7552046	7552220	MajorDMR-17-72225	2
chr17	7553495	7553790	MajorDMR-17-72226	7
chr17	7556021	7560482	MajorDMR-17-72227	90
chr17	7561243	7563768	MajorDMR-17-72228	22
chr17	7564451	7566069	MajorDMR-17-72229	17
chr17	7569980	7572786	MajorDMR-17-72230	31
chr17	7574001	7574030	MajorDMR-17-72231	4
chr17	7574616	7574659	MajorDMR-17-72232	2
chr17	7579046	7580053	MajorDMR-17-72233	10
chr17	7580764	7581408	MajorDMR-17-72234	7
chr17	7585149	7585829	MajorDMR-17-72235	14
chr17	7587383	7588654	MajorDMR-17-72236	10
chr17	7615468	7615726	MajorDMR-17-72237	2
chr17	7643890	7644242	MajorDMR-17-72238	18
chr17	7647605	7647692	MajorDMR-17-72239	2
chr17	7658619	7658736	MajorDMR-17-72240	4
chr17	7697076	7697962	MajorDMR-17-72241	9
chr17	7707485	7707676	MajorDMR-17-72242	4
chr17	7725372	7727006	MajorDMR-17-72243	15
chr17	7736494	7736575	MajorDMR-17-72244	2
chr17	7742327	7742972	MajorDMR-17-72245	6
chr17	7748671	7748795	MajorDMR-17-72246	5
chr17	7749862	7749904	MajorDMR-17-72247	2
chr17	7756756	7756833	MajorDMR-17-72248	2
chr17	7792898	7793620	MajorDMR-17-72249	19
chr17	7806656	7807296	MajorDMR-17-72250	7
chr17	7813735	7813872	MajorDMR-17-72251	2
chr17	7825694	7825950	MajorDMR-17-72252	3
chr17	7833618	7833664	MajorDMR-17-72253	3
chr17	7848386	7848504	MajorDMR-17-72254	2
chr17	7858534	7859016	MajorDMR-17-72255	7
chr17	7872242	7873117	MajorDMR-17-72256	10
chr17	7875061	7875070	MajorDMR-17-72257	2
chr17	7886122	7886193	MajorDMR-17-72258	2
chr17	7892412	7892499	MajorDMR-17-72259	2
chr17	7905656	7905705	MajorDMR-17-72260	3
chr17	7907145	7907256	MajorDMR-17-72261	2
chr17	7917728	7917743	MajorDMR-17-72262	2
chr17	7919096	7919122	MajorDMR-17-72263	3
chr17	7923100	7923721	MajorDMR-17-72264	8
chr17	7962208	7962609	MajorDMR-17-72265	9
chr17	7965274	7965321	MajorDMR-17-72266	2
chr17	7970058	7970799	MajorDMR-17-72267	3
chr17	7975650	7975933	MajorDMR-17-72268	14
chr17	7977684	7978214	MajorDMR-17-72269	5
chr17	7983633	7984477	MajorDMR-17-72270	16
chr17	7993179	7993286	MajorDMR-17-72271	4
chr17	8005238	8005341	MajorDMR-17-72272	3
chr17	8020425	8020459	MajorDMR-17-72273	2
chr17	8036815	8036960	MajorDMR-17-72274	6
chr17	8043443	8043624	MajorDMR-17-72275	8
chr17	8045103	8045915	MajorDMR-17-72276	4
chr17	8053792	8053851	MajorDMR-17-72277	2
chr17	8058148	8058515	MajorDMR-17-72278	5
chr17	8060812	8060915	MajorDMR-17-72279	3
chr17	8070054	8070211	MajorDMR-17-72280	3
chr17	8071131	8071213	MajorDMR-17-72281	3
chr17	8075008	8075948	MajorDMR-17-72282	15
chr17	8081816	8081888	MajorDMR-17-72283	4
chr17	8092418	8092491	MajorDMR-17-72284	5
chr17	8108538	8108558	MajorDMR-17-72285	2
chr17	8113369	8113388	MajorDMR-17-72286	2
chr17	8128901	8129001	MajorDMR-17-72287	4
chr17	8183990	8184310	MajorDMR-17-72288	12
chr17	8184821	8185024	MajorDMR-17-72289	3
chr17	8188649	8188882	MajorDMR-17-72290	4
chr17	8196891	8196994	MajorDMR-17-72291	3
chr17	8203972	8204121	MajorDMR-17-72292	4
chr17	8216289	8216419	MajorDMR-17-72293	2
chr17	8217767	8217798	MajorDMR-17-72294	2
chr17	8218403	8219042	MajorDMR-17-72295	12
chr17	8221892	8222307	MajorDMR-17-72296	4
chr17	8229562	8229604	MajorDMR-17-72297	3
chr17	8230823	8230941	MajorDMR-17-72298	6
chr17	8236056	8236478	MajorDMR-17-72299	6
chr17	8241277	8242211	MajorDMR-17-72300	10
chr17	8250788	8250952	MajorDMR-17-72301	2
chr17	8257768	8257889	MajorDMR-17-72302	4
chr17	8258524	8258834	MajorDMR-17-72303	3
chr17	8261093	8261625	MajorDMR-17-72304	5
chr17	8262403	8262621	MajorDMR-17-72305	2
chr17	8263758	8264735	MajorDMR-17-72306	7
chr17	8265892	8266273	MajorDMR-17-72307	4
chr17	8282839	8282862	MajorDMR-17-72308	2
chr17	8295034	8295949	MajorDMR-17-72309	11
chr17	8300975	8301602	MajorDMR-17-72310	5
chr17	8311477	8312039	MajorDMR-17-72311	5
chr17	8323592	8323911	MajorDMR-17-72312	2
chr17	8334309	8334638	MajorDMR-17-72313	3
chr17	8350648	8350990	MajorDMR-17-72314	2
chr17	8354151	8354246	MajorDMR-17-72315	3
chr17	8360569	8360883	MajorDMR-17-72316	7
chr17	8370003	8371797	MajorDMR-17-72317	35
chr17	8373314	8373819	MajorDMR-17-72318	3
chr17	8375804	8376131	MajorDMR-17-72319	11
chr17	8382629	8382634	MajorDMR-17-72320	2
chr17	8383195	8383558	MajorDMR-17-72321	3
chr17	8385363	8386310	MajorDMR-17-72322	8
chr17	8396842	8397028	MajorDMR-17-72323	5
chr17	8405598	8405694	MajorDMR-17-72324	2
chr17	8424591	8424598	MajorDMR-17-72325	2
chr17	8479981	8480113	MajorDMR-17-72326	2
chr17	8480891	8480943	MajorDMR-17-72327	3
chr17	8509840	8509980	MajorDMR-17-72328	2
chr17	8529049	8529091	MajorDMR-17-72329	4
chr17	8577936	8578910	MajorDMR-17-72330	9
chr17	8584464	8584584	MajorDMR-17-72331	2
chr17	8601492	8601768	MajorDMR-17-72332	2
chr17	8614773	8614799	MajorDMR-17-72333	2
chr17	8630761	8630824	MajorDMR-17-72334	2
chr17	8632089	8632454	MajorDMR-17-72335	3
chr17	8635564	8635960	MajorDMR-17-72336	2
chr17	8637963	8637993	MajorDMR-17-72337	2
chr17	8642477	8643113	MajorDMR-17-72338	9
chr17	8643893	8644017	MajorDMR-17-72339	4
chr17	8645252	8645367	MajorDMR-17-72340	2
chr17	8660741	8660871	MajorDMR-17-72341	2
chr17	8662001	8662012	MajorDMR-17-72342	2
chr17	8672036	8672332	MajorDMR-17-72343	6
chr17	8689123	8689172	MajorDMR-17-72344	2
chr17	8693263	8693715	MajorDMR-17-72345	5
chr17	8697495	8698101	MajorDMR-17-72346	9
chr17	8701919	8702044	MajorDMR-17-72347	5
chr17	8702867	8702909	MajorDMR-17-72348	2
chr17	8707490	8707667	MajorDMR-17-72349	2
chr17	8718638	8719238	MajorDMR-17-72350	5
chr17	8722415	8722449	MajorDMR-17-72351	2
chr17	8725506	8725888	MajorDMR-17-72352	2
chr17	8730529	8730639	MajorDMR-17-72353	3
chr17	8731257	8731567	MajorDMR-17-72354	11
chr17	8734141	8734224	MajorDMR-17-72355	4
chr17	8741130	8741513	MajorDMR-17-72356	7
chr17	8742861	8743286	MajorDMR-17-72357	3
chr17	8760846	8760859	MajorDMR-17-72358	2
chr17	8761735	8762141	MajorDMR-17-72359	10
chr17	8770527	8770955	MajorDMR-17-72360	5
chr17	8772595	8773131	MajorDMR-17-72361	5
chr17	8776345	8777912	MajorDMR-17-72362	17
chr17	8778579	8778942	MajorDMR-17-72363	2
chr17	8782833	8783103	MajorDMR-17-72364	4
chr17	8788562	8788571	MajorDMR-17-72365	2
chr17	8791859	8792081	MajorDMR-17-72366	11
chr17	8797760	8798073	MajorDMR-17-72367	4
chr17	8798730	8798767	MajorDMR-17-72368	2
chr17	8804078	8804348	MajorDMR-17-72369	6
chr17	8807150	8807607	MajorDMR-17-72370	2
chr17	8816073	8816285	MajorDMR-17-72371	4
chr17	8859907	8860518	MajorDMR-17-72372	9
chr17	8867288	8867329	MajorDMR-17-72373	2
chr17	8867958	8868348	MajorDMR-17-72374	3
chr17	8913650	8913665	MajorDMR-17-72375	2
chr17	8923443	8924401	MajorDMR-17-72376	23
chr17	8954429	8954739	MajorDMR-17-72377	8
chr17	8957988	8958366	MajorDMR-17-72378	17
chr17	8975343	8976521	MajorDMR-17-72379	24
chr17	8993906	8994757	MajorDMR-17-72380	11
chr17	9007764	9008136	MajorDMR-17-72381	10
chr17	9018759	9019520	MajorDMR-17-72382	37
chr17	9048364	9048559	MajorDMR-17-72383	5
chr17	9053907	9054018	MajorDMR-17-72384	3
chr17	9066856	9067015	MajorDMR-17-72385	3
chr17	9073739	9073914	MajorDMR-17-72386	3
chr17	9080535	9080754	MajorDMR-17-72387	9
chr17	9087160	9087641	MajorDMR-17-72388	7
chr17	9088164	9088870	MajorDMR-17-72389	15
chr17	9109214	9110157	MajorDMR-17-72390	13
chr17	9123669	9125032	MajorDMR-17-72391	42
chr17	9128676	9129454	MajorDMR-17-72392	30
chr17	9135270	9135347	MajorDMR-17-72393	4
chr17	9140962	9141551	MajorDMR-17-72394	13
chr17	9142933	9143097	MajorDMR-17-72395	7
chr17	9143934	9146054	MajorDMR-17-72396	33
chr17	9146654	9146678	MajorDMR-17-72397	3
chr17	9150690	9151458	MajorDMR-17-72398	29
chr17	9153243	9153534	MajorDMR-17-72399	6
chr17	9162829	9162838	MajorDMR-17-72400	2
chr17	9173076	9173206	MajorDMR-17-72401	3
chr17	9175340	9175676	MajorDMR-17-72402	8
chr17	9189751	9190090	MajorDMR-17-72403	6
chr17	9195606	9196111	MajorDMR-17-72404	4
chr17	9198242	9198305	MajorDMR-17-72405	2
chr17	9210981	9211000	MajorDMR-17-72406	3
chr17	9211987	9212825	MajorDMR-17-72407	10
chr17	9225411	9225806	MajorDMR-17-72408	5
chr17	9231753	9231910	MajorDMR-17-72409	4
chr17	9232728	9235698	MajorDMR-17-72410	54
chr17	9240365	9240873	MajorDMR-17-72411	5
chr17	9242303	9242958	MajorDMR-17-72412	17
chr17	9246512	9246552	MajorDMR-17-72413	2
chr17	9252016	9252201	MajorDMR-17-72414	2
chr17	9260133	9260329	MajorDMR-17-72415	2
chr17	9264031	9264855	MajorDMR-17-72416	14
chr17	9273768	9274614	MajorDMR-17-72417	13
chr17	9282288	9282300	MajorDMR-17-72418	2
chr17	9319264	9319418	MajorDMR-17-72419	2
chr17	9321201	9322139	MajorDMR-17-72420	6
chr17	9330813	9331325	MajorDMR-17-72421	8
chr17	9335072	9335107	MajorDMR-17-72422	2
chr17	9335612	9336183	MajorDMR-17-72423	6
chr17	9339926	9340187	MajorDMR-17-72424	3
chr17	9348100	9348792	MajorDMR-17-72425	9
chr17	9349373	9350132	MajorDMR-17-72426	9
chr17	9370496	9371131	MajorDMR-17-72427	6
chr17	9371899	9372040	MajorDMR-17-72428	4
chr17	9373529	9374113	MajorDMR-17-72429	5
chr17	9383973	9384107	MajorDMR-17-72430	2
chr17	9396441	9397396	MajorDMR-17-72431	5
chr17	9402503	9402785	MajorDMR-17-72432	2
chr17	9424465	9424501	MajorDMR-17-72433	3
chr17	9447660	9447780	MajorDMR-17-72434	3
chr17	9458175	9458201	MajorDMR-17-72435	2
chr17	9468976	9469557	MajorDMR-17-72436	5
chr17	9472411	9472520	MajorDMR-17-72437	3
chr17	9498070	9498301	MajorDMR-17-72438	2
chr17	9574558	9575250	MajorDMR-17-72439	6
chr17	9578296	9578796	MajorDMR-17-72440	9
chr17	9626328	9626418	MajorDMR-17-72441	2
chr17	9629270	9629732	MajorDMR-17-72442	6
chr17	9648248	9648353	MajorDMR-17-72443	2
chr17	9649951	9649968	MajorDMR-17-72444	2
chr17	9667151	9667238	MajorDMR-17-72445	2
chr17	9694471	9694801	MajorDMR-17-72446	6
chr17	9702016	9702221	MajorDMR-17-72447	3
chr17	9717728	9717950	MajorDMR-17-72448	4
chr17	9719199	9719307	MajorDMR-17-72449	4
chr17	9731952	9732513	MajorDMR-17-72450	10
chr17	9742986	9743357	MajorDMR-17-72451	4
chr17	9745431	9746193	MajorDMR-17-72452	14
chr17	9754454	9754926	MajorDMR-17-72453	3
chr17	9761612	9761810	MajorDMR-17-72454	3
chr17	9772019	9772234	MajorDMR-17-72455	3
chr17	9776284	9776354	MajorDMR-17-72456	2
chr17	9776963	9777209	MajorDMR-17-72457	4
chr17	9800605	9801172	MajorDMR-17-72458	14
chr17	9805577	9805651	MajorDMR-17-72459	2
chr17	9834764	9835020	MajorDMR-17-72460	3
chr17	9840868	9841070	MajorDMR-17-72461	6
chr17	9877372	9877695	MajorDMR-17-72462	2
chr17	9937146	9937445	MajorDMR-17-72463	4
chr17	9939871	9940373	MajorDMR-17-72464	9
chr17	9989002	9989161	MajorDMR-17-72465	2
chr17	10005750	10005866	MajorDMR-17-72466	3
chr17	10027020	10027971	MajorDMR-17-72467	19
chr17	10031237	10031628	MajorDMR-17-72468	12
chr17	10048478	10049262	MajorDMR-17-72469	10
chr17	10055113	10055498	MajorDMR-17-72470	4
chr17	10068524	10069134	MajorDMR-17-72471	6
chr17	10074046	10074396	MajorDMR-17-72472	7
chr17	10081558	10081671	MajorDMR-17-72473	4
chr17	10087687	10087887	MajorDMR-17-72474	2
chr17	10115843	10116431	MajorDMR-17-72475	4
chr17	10119495	10120318	MajorDMR-17-72476	8
chr17	10128038	10128049	MajorDMR-17-72477	2
chr17	10148572	10148672	MajorDMR-17-72478	2
chr17	10179680	10179806	MajorDMR-17-72479	2
chr17	10181690	10182005	MajorDMR-17-72480	4
chr17	10190643	10191023	MajorDMR-17-72481	2
chr17	10195221	10195659	MajorDMR-17-72482	3
chr17	10222059	10222493	MajorDMR-17-72483	2
chr17	10257931	10258330	MajorDMR-17-72484	3
chr17	10261215	10261313	MajorDMR-17-72485	2
chr17	10340193	10340317	MajorDMR-17-72486	2
chr17	10350803	10351062	MajorDMR-17-72487	2
chr17	10366893	10366910	MajorDMR-17-72488	2
chr17	10394414	10394509	MajorDMR-17-72489	2
chr17	10411617	10412176	MajorDMR-17-72490	6
chr17	10417163	10417174	MajorDMR-17-72491	2
chr17	10439978	10440005	MajorDMR-17-72492	2
chr17	10447053	10447064	MajorDMR-17-72493	2
chr17	10452130	10453330	MajorDMR-17-72494	12
chr17	10460091	10460184	MajorDMR-17-72495	2
chr17	10461538	10461887	MajorDMR-17-72496	3
chr17	10467845	10468022	MajorDMR-17-72497	2
chr17	10475416	10475531	MajorDMR-17-72498	2
chr17	10519962	10520271	MajorDMR-17-72499	4
chr17	10552963	10552993	MajorDMR-17-72500	2
chr17	10561241	10561436	MajorDMR-17-72501	3
chr17	10564951	10564997	MajorDMR-17-72502	2
chr17	10576412	10577055	MajorDMR-17-72503	10
chr17	10602000	10602100	MajorDMR-17-72504	4
chr17	10629758	10629968	MajorDMR-17-72505	3
chr17	10632493	10632904	MajorDMR-17-72506	19
chr17	10633803	10634670	MajorDMR-17-72507	12
chr17	10636572	10636765	MajorDMR-17-72508	3
chr17	10641854	10642132	MajorDMR-17-72509	4
chr17	10642798	10643476	MajorDMR-17-72510	8
chr17	10646567	10646916	MajorDMR-17-72511	10
chr17	10651549	10652570	MajorDMR-17-72512	10
chr17	10657174	10657345	MajorDMR-17-72513	3
chr17	10671029	10671100	MajorDMR-17-72514	2
chr17	10671965	10672815	MajorDMR-17-72515	6
chr17	10676591	10676993	MajorDMR-17-72516	4
chr17	10693109	10694567	MajorDMR-17-72517	10
chr17	10701046	10702094	MajorDMR-17-72518	8
chr17	10702702	10703350	MajorDMR-17-72519	14
chr17	10707316	10707724	MajorDMR-17-72520	9
chr17	10716040	10716641	MajorDMR-17-72521	5
chr17	10724438	10724591	MajorDMR-17-72522	3
chr17	10738857	10738993	MajorDMR-17-72523	4
chr17	10741216	10741503	MajorDMR-17-72524	6
chr17	10745512	10747997	MajorDMR-17-72525	35
chr17	10756310	10756550	MajorDMR-17-72526	5
chr17	10782582	10782716	MajorDMR-17-72527	4
chr17	10848269	10848427	MajorDMR-17-72528	4
chr17	10895619	10895680	MajorDMR-17-72529	2
chr17	10907621	10908281	MajorDMR-17-72530	3
chr17	10933050	10934003	MajorDMR-17-72531	7
chr17	10977774	10978171	MajorDMR-17-72532	3
chr17	10985743	10985775	MajorDMR-17-72533	2
chr17	10992298	10993068	MajorDMR-17-72534	19
chr17	11024743	11024912	MajorDMR-17-72535	5
chr17	11026279	11026771	MajorDMR-17-72536	6
chr17	11078893	11079155	MajorDMR-17-72537	2
chr17	11080156	11080628	MajorDMR-17-72538	3
chr17	11097698	11097828	MajorDMR-17-72539	3
chr17	11129807	11130923	MajorDMR-17-72540	14
chr17	11148450	11149700	MajorDMR-17-72541	22
chr17	11150324	11150629	MajorDMR-17-72542	8
chr17	11155479	11155723	MajorDMR-17-72543	9
chr17	11161438	11161654	MajorDMR-17-72544	5
chr17	11211893	11211990	MajorDMR-17-72545	3
chr17	11231377	11231671	MajorDMR-17-72546	3
chr17	11235277	11235907	MajorDMR-17-72547	5
chr17	11263031	11263086	MajorDMR-17-72548	2
chr17	11272725	11273372	MajorDMR-17-72549	9
chr17	11275849	11276538	MajorDMR-17-72550	6
chr17	11277206	11277320	MajorDMR-17-72551	2
chr17	11280187	11280244	MajorDMR-17-72552	4
chr17	11313363	11313578	MajorDMR-17-72553	2
chr17	11349082	11349184	MajorDMR-17-72554	2
chr17	11350768	11350921	MajorDMR-17-72555	3
chr17	11363339	11363599	MajorDMR-17-72556	3
chr17	11388936	11388965	MajorDMR-17-72557	2
chr17	11393732	11394000	MajorDMR-17-72558	9
chr17	11410080	11410308	MajorDMR-17-72559	4
chr17	11449227	11449260	MajorDMR-17-72560	3
chr17	11467858	11468241	MajorDMR-17-72561	3
chr17	11468809	11469284	MajorDMR-17-72562	5
chr17	11514661	11514867	MajorDMR-17-72563	2
chr17	11516213	11516460	MajorDMR-17-72564	2
chr17	11517718	11518090	MajorDMR-17-72565	2
chr17	11526207	11526367	MajorDMR-17-72566	5
chr17	11594092	11594473	MajorDMR-17-72567	7
chr17	11608710	11608751	MajorDMR-17-72568	2
chr17	11623224	11623432	MajorDMR-17-72569	6
chr17	11639736	11640841	MajorDMR-17-72570	8
chr17	11643305	11643445	MajorDMR-17-72571	5
chr17	11699493	11699639	MajorDMR-17-72572	2
chr17	11716279	11716498	MajorDMR-17-72573	4
chr17	11718152	11718203	MajorDMR-17-72574	2
chr17	11735748	11736295	MajorDMR-17-72575	10
chr17	11756575	11757827	MajorDMR-17-72576	23
chr17	11776613	11776927	MajorDMR-17-72577	4
chr17	11788696	11788741	MajorDMR-17-72578	2
chr17	11792208	11792862	MajorDMR-17-72579	5
chr17	11802054	11803718	MajorDMR-17-72580	15
chr17	11828897	11828982	MajorDMR-17-72581	3
chr17	11852249	11852422	MajorDMR-17-72582	5
chr17	11877428	11877565	MajorDMR-17-72583	4
chr17	11896091	11896202	MajorDMR-17-72584	4
chr17	11933523	11933703	MajorDMR-17-72585	3
chr17	11943840	11943857	MajorDMR-17-72586	2
chr17	11950183	11950517	MajorDMR-17-72587	3
chr17	12087702	12087740	MajorDMR-17-72588	2
chr17	12125555	12125626	MajorDMR-17-72589	2
chr17	12127079	12127384	MajorDMR-17-72590	2
chr17	12153544	12153987	MajorDMR-17-72591	6
chr17	12160801	12161361	MajorDMR-17-72592	4
chr17	12163544	12163555	MajorDMR-17-72593	2
chr17	12171572	12171667	MajorDMR-17-72594	2
chr17	12221864	12222389	MajorDMR-17-72595	6
chr17	12251896	12251933	MajorDMR-17-72596	2
chr17	12255524	12255643	MajorDMR-17-72597	2
chr17	12262632	12263395	MajorDMR-17-72598	8
chr17	12264345	12264623	MajorDMR-17-72599	2
chr17	12268507	12268550	MajorDMR-17-72600	2
chr17	12301913	12302547	MajorDMR-17-72601	3
chr17	12310228	12310415	MajorDMR-17-72602	4
chr17	12324751	12326392	MajorDMR-17-72603	38
chr17	12375913	12376176	MajorDMR-17-72604	3
chr17	12423292	12423434	MajorDMR-17-72605	3
chr17	12426240	12426526	MajorDMR-17-72606	7
chr17	12449379	12449535	MajorDMR-17-72607	2
chr17	12469712	12469866	MajorDMR-17-72608	3
chr17	12470989	12471132	MajorDMR-17-72609	3
chr17	12471988	12472317	MajorDMR-17-72610	4
chr17	12493040	12493057	MajorDMR-17-72611	3
chr17	12538174	12538815	MajorDMR-17-72612	11
chr17	12556532	12556838	MajorDMR-17-72613	4
chr17	12568130	12568282	MajorDMR-17-72614	3
chr17	12583570	12583932	MajorDMR-17-72615	13
chr17	12609391	12610345	MajorDMR-17-72616	7
chr17	12616551	12617053	MajorDMR-17-72617	4
chr17	12634309	12634427	MajorDMR-17-72618	4
chr17	12645128	12645846	MajorDMR-17-72619	10
chr17	12797822	12797940	MajorDMR-17-72620	2
chr17	12877477	12877667	MajorDMR-17-72621	15
chr17	12890359	12890890	MajorDMR-17-72622	13
chr17	12976268	12976392	MajorDMR-17-72623	3
chr17	12989692	12990028	MajorDMR-17-72624	3
chr17	12999461	12999761	MajorDMR-17-72625	3
chr17	13002502	13002938	MajorDMR-17-72626	5
chr17	13009525	13010080	MajorDMR-17-72627	12
chr17	13011305	13011402	MajorDMR-17-72628	3
chr17	13016872	13017134	MajorDMR-17-72629	3
chr17	13034600	13034735	MajorDMR-17-72630	2
chr17	13039045	13039450	MajorDMR-17-72631	4
chr17	13044311	13044740	MajorDMR-17-72632	5
chr17	13098401	13098914	MajorDMR-17-72633	3
chr17	13131268	13131701	MajorDMR-17-72634	5
chr17	13209885	13210191	MajorDMR-17-72635	4
chr17	13212215	13212255	MajorDMR-17-72636	2
chr17	13256765	13257339	MajorDMR-17-72637	8
chr17	13275955	13276059	MajorDMR-17-72638	2
chr17	13277685	13278656	MajorDMR-17-72639	10
chr17	13299003	13299251	MajorDMR-17-72640	2
chr17	13308048	13308167	MajorDMR-17-72641	2
chr17	13310842	13310884	MajorDMR-17-72642	2
chr17	13324949	13325669	MajorDMR-17-72643	4
chr17	13370077	13370191	MajorDMR-17-72644	4
chr17	13373233	13373515	MajorDMR-17-72645	5
chr17	13395395	13395616	MajorDMR-17-72646	5
chr17	13423730	13425327	MajorDMR-17-72647	16
chr17	13435078	13435880	MajorDMR-17-72648	7
chr17	13447664	13448341	MajorDMR-17-72649	12
chr17	13468198	13468329	MajorDMR-17-72650	3
chr17	13471991	13472206	MajorDMR-17-72651	5
chr17	13475217	13475328	MajorDMR-17-72652	4
chr17	13499058	13499428	MajorDMR-17-72653	5
chr17	13500043	13500069	MajorDMR-17-72654	3
chr17	13502362	13503469	MajorDMR-17-72655	5
chr17	13546446	13547015	MajorDMR-17-72656	6
chr17	13551064	13551292	MajorDMR-17-72657	6
chr17	13631997	13632303	MajorDMR-17-72658	6
chr17	13646658	13647092	MajorDMR-17-72659	2
chr17	13664654	13665012	MajorDMR-17-72660	2
chr17	13688332	13688565	MajorDMR-17-72661	3
chr17	13689463	13689661	MajorDMR-17-72662	4
chr17	13738584	13738611	MajorDMR-17-72663	2
chr17	13739349	13739474	MajorDMR-17-72664	2
chr17	13767627	13768199	MajorDMR-17-72665	5
chr17	13773026	13773169	MajorDMR-17-72666	3
chr17	13791846	13791987	MajorDMR-17-72667	4
chr17	13813239	13813483	MajorDMR-17-72668	2
chr17	13816875	13816985	MajorDMR-17-72669	2
chr17	13821605	13821754	MajorDMR-17-72670	3
chr17	13825604	13825827	MajorDMR-17-72671	6
chr17	13826974	13827307	MajorDMR-17-72672	2
chr17	13861197	13861349	MajorDMR-17-72673	2
chr17	13870852	13871058	MajorDMR-17-72674	6
chr17	13887389	13887725	MajorDMR-17-72675	7
chr17	13899596	13899704	MajorDMR-17-72676	2
chr17	13909953	13910292	MajorDMR-17-72677	2
chr17	13914958	13915534	MajorDMR-17-72678	3
chr17	13917512	13919037	MajorDMR-17-72679	26
chr17	13985616	13985657	MajorDMR-17-72680	2
chr17	13998210	13998721	MajorDMR-17-72681	6
chr17	14005368	14005478	MajorDMR-17-72682	3
chr17	14009968	14011019	MajorDMR-17-72683	7
chr17	14028822	14029638	MajorDMR-17-72684	8
chr17	14047880	14048283	MajorDMR-17-72685	5
chr17	14056031	14056354	MajorDMR-17-72686	5
chr17	14079528	14079755	MajorDMR-17-72687	4
chr17	14080494	14080519	MajorDMR-17-72688	2
chr17	14093505	14093538	MajorDMR-17-72689	2
chr17	14114780	14115564	MajorDMR-17-72690	12
chr17	14132117	14132462	MajorDMR-17-72691	5
chr17	14142519	14142565	MajorDMR-17-72692	3
chr17	14164393	14164618	MajorDMR-17-72693	2
chr17	14213974	14214082	MajorDMR-17-72694	4
chr17	14219653	14220096	MajorDMR-17-72695	8
chr17	14224021	14224798	MajorDMR-17-72696	15
chr17	14227067	14227138	MajorDMR-17-72697	2
chr17	14231177	14231403	MajorDMR-17-72698	5
chr17	14233702	14235309	MajorDMR-17-72699	23
chr17	14244023	14245459	MajorDMR-17-72700	13
chr17	14290171	14290221	MajorDMR-17-72701	2
chr17	14293212	14293221	MajorDMR-17-72702	2
chr17	14311707	14311914	MajorDMR-17-72703	3
chr17	14331377	14331483	MajorDMR-17-72704	2
chr17	14350269	14350318	MajorDMR-17-72705	2
chr17	14353268	14353300	MajorDMR-17-72706	2
chr17	14363410	14363667	MajorDMR-17-72707	4
chr17	14364315	14364941	MajorDMR-17-72708	9
chr17	14381509	14381972	MajorDMR-17-72709	11
chr17	14416838	14417508	MajorDMR-17-72710	5
chr17	14429805	14429889	MajorDMR-17-72711	2
chr17	14496850	14497233	MajorDMR-17-72712	7
chr17	14508349	14508908	MajorDMR-17-72713	11
chr17	14576310	14576438	MajorDMR-17-72714	2
chr17	14642969	14643008	MajorDMR-17-72715	3
chr17	14679502	14679515	MajorDMR-17-72716	2
chr17	14683842	14683969	MajorDMR-17-72717	2
chr17	14696145	14696544	MajorDMR-17-72718	5
chr17	14697415	14697806	MajorDMR-17-72719	5
chr17	14707310	14707731	MajorDMR-17-72720	6
chr17	14734170	14734928	MajorDMR-17-72721	8
chr17	14749175	14749415	MajorDMR-17-72722	4
chr17	14807724	14807943	MajorDMR-17-72723	4
chr17	14822160	14823237	MajorDMR-17-72724	11
chr17	14825701	14825814	MajorDMR-17-72725	3
chr17	14947902	14948058	MajorDMR-17-72726	5
chr17	14952904	14953488	MajorDMR-17-72727	4
chr17	14981146	14981162	MajorDMR-17-72728	2
chr17	14986616	14986712	MajorDMR-17-72729	4
chr17	14990112	14990506	MajorDMR-17-72730	11
chr17	15010404	15010726	MajorDMR-17-72731	4
chr17	15020694	15021013	MajorDMR-17-72732	2
chr17	15023436	15023448	MajorDMR-17-72733	2
chr17	15048958	15049293	MajorDMR-17-72734	4
chr17	15071794	15072092	MajorDMR-17-72735	4
chr17	15074945	15075077	MajorDMR-17-72736	2
chr17	15078574	15079057	MajorDMR-17-72737	9
chr17	15082881	15085026	MajorDMR-17-72738	38
chr17	15089068	15089127	MajorDMR-17-72739	2
chr17	15111057	15111156	MajorDMR-17-72740	2
chr17	15135182	15136094	MajorDMR-17-72741	14
chr17	15136606	15138026	MajorDMR-17-72742	12
chr17	15138570	15138717	MajorDMR-17-72743	3
chr17	15139961	15140075	MajorDMR-17-72744	2
chr17	15148141	15149778	MajorDMR-17-72745	25
chr17	15151528	15153949	MajorDMR-17-72746	29
chr17	15155308	15158104	MajorDMR-17-72747	18
chr17	15159905	15160286	MajorDMR-17-72748	7
chr17	15161170	15163504	MajorDMR-17-72749	27
chr17	15165085	15165489	MajorDMR-17-72750	2
chr17	15166786	15167149	MajorDMR-17-72751	6
chr17	15168098	15168659	MajorDMR-17-72752	8
chr17	15172845	15172915	MajorDMR-17-72753	3
chr17	15181558	15181998	MajorDMR-17-72754	8
chr17	15190983	15191050	MajorDMR-17-72755	2
chr17	15206727	15207181	MajorDMR-17-72756	4
chr17	15215563	15215899	MajorDMR-17-72757	9
chr17	15226498	15226558	MajorDMR-17-72758	2
chr17	15244306	15244348	MajorDMR-17-72759	2
chr17	15245037	15245935	MajorDMR-17-72760	10
chr17	15249522	15249901	MajorDMR-17-72761	7
chr17	15251401	15251528	MajorDMR-17-72762	3
chr17	15254207	15254677	MajorDMR-17-72763	8
chr17	15269167	15269459	MajorDMR-17-72764	10
chr17	15277866	15278103	MajorDMR-17-72765	2
chr17	15280985	15281229	MajorDMR-17-72766	2
chr17	15287457	15288100	MajorDMR-17-72767	10
chr17	15292184	15292243	MajorDMR-17-72768	4
chr17	15301459	15302773	MajorDMR-17-72769	18
chr17	15307560	15307674	MajorDMR-17-72770	2
chr17	15313379	15313626	MajorDMR-17-72771	6
chr17	15314823	15314850	MajorDMR-17-72772	3
chr17	15316629	15318686	MajorDMR-17-72773	25
chr17	15328594	15329214	MajorDMR-17-72774	5
chr17	15336967	15337320	MajorDMR-17-72775	5
chr17	15339856	15340117	MajorDMR-17-72776	3
chr17	15345999	15346394	MajorDMR-17-72777	8
chr17	15351199	15351922	MajorDMR-17-72778	7
chr17	15356554	15357408	MajorDMR-17-72779	9
chr17	15359944	15361751	MajorDMR-17-72780	25
chr17	15366390	15368309	MajorDMR-17-72781	32
chr17	15369612	15369716	MajorDMR-17-72782	2
chr17	15371578	15371662	MajorDMR-17-72783	2
chr17	15382553	15382586	MajorDMR-17-72784	2
chr17	15396205	15396546	MajorDMR-17-72785	8
chr17	15400331	15400359	MajorDMR-17-72786	2
chr17	15404992	15407102	MajorDMR-17-72787	40
chr17	15413799	15413839	MajorDMR-17-72788	2
chr17	15416346	15417588	MajorDMR-17-72789	14
chr17	15438929	15438960	MajorDMR-17-72790	2
chr17	15465020	15465557	MajorDMR-17-72791	3
chr17	15476407	15476702	MajorDMR-17-72792	2
chr17	15477341	15477404	MajorDMR-17-72793	4
chr17	15492709	15493342	MajorDMR-17-72794	3
chr17	15495508	15495561	MajorDMR-17-72795	3
chr17	15546349	15546358	MajorDMR-17-72796	2
chr17	15548617	15549059	MajorDMR-17-72797	6
chr17	15559971	15560120	MajorDMR-17-72798	4
chr17	15563046	15563185	MajorDMR-17-72799	2
chr17	15587834	15587853	MajorDMR-17-72800	3
chr17	15643437	15643674	MajorDMR-17-72801	5
chr17	15650514	15650645	MajorDMR-17-72802	2
chr17	15672536	15672707	MajorDMR-17-72803	5
chr17	15688865	15689260	MajorDMR-17-72804	3
chr17	15689956	15690085	MajorDMR-17-72805	6
chr17	15710442	15710659	MajorDMR-17-72806	2
chr17	15725691	15725762	MajorDMR-17-72807	3
chr17	15737226	15737633	MajorDMR-17-72808	6
chr17	15752480	15752769	MajorDMR-17-72809	3
chr17	15774994	15775064	MajorDMR-17-72810	2
chr17	15820609	15821408	MajorDMR-17-72811	18
chr17	15822313	15822445	MajorDMR-17-72812	2
chr17	15847738	15847781	MajorDMR-17-72813	5
chr17	15849453	15852126	MajorDMR-17-72814	43
chr17	15852718	15854006	MajorDMR-17-72815	10
chr17	15854524	15857106	MajorDMR-17-72816	30
chr17	15857720	15857793	MajorDMR-17-72817	2
chr17	15858586	15858846	MajorDMR-17-72818	5
chr17	15860673	15862390	MajorDMR-17-72819	14
chr17	15864307	15864468	MajorDMR-17-72820	3
chr17	15864972	15866522	MajorDMR-17-72821	15
chr17	15868190	15871209	MajorDMR-17-72822	54
chr17	15874441	15875147	MajorDMR-17-72823	3
chr17	15876806	15877539	MajorDMR-17-72824	11
chr17	15878533	15878796	MajorDMR-17-72825	3
chr17	15880378	15880646	MajorDMR-17-72826	3
chr17	15882509	15882958	MajorDMR-17-72827	4
chr17	15886582	15887197	MajorDMR-17-72828	4
chr17	15899409	15899474	MajorDMR-17-72829	2
chr17	15905431	15905618	MajorDMR-17-72830	3
chr17	15915595	15915619	MajorDMR-17-72831	2
chr17	15920630	15920656	MajorDMR-17-72832	2
chr17	15939675	15940816	MajorDMR-17-72833	5
chr17	15944113	15945176	MajorDMR-17-72834	12
chr17	15949424	15949624	MajorDMR-17-72835	3
chr17	15983886	15983977	MajorDMR-17-72836	3
chr17	15999448	15999557	MajorDMR-17-72837	2
chr17	16006009	16006139	MajorDMR-17-72838	2
chr17	16007066	16007096	MajorDMR-17-72839	2
chr17	16025809	16026076	MajorDMR-17-72840	4
chr17	16102421	16102897	MajorDMR-17-72841	7
chr17	16104649	16104770	MajorDMR-17-72842	4
chr17	16106158	16106835	MajorDMR-17-72843	5
chr17	16158262	16159262	MajorDMR-17-72844	8
chr17	16189883	16190164	MajorDMR-17-72845	4
chr17	16210256	16210307	MajorDMR-17-72846	2
chr17	16216017	16216430	MajorDMR-17-72847	14
chr17	16232500	16233847	MajorDMR-17-72848	9
chr17	16297481	16297567	MajorDMR-17-72849	2
chr17	16307827	16308251	MajorDMR-17-72850	2
chr17	16311334	16311896	MajorDMR-17-72851	3
chr17	16326487	16326504	MajorDMR-17-72852	2
chr17	16329740	16329802	MajorDMR-17-72853	2
chr17	16340009	16340180	MajorDMR-17-72854	3
chr17	16344036	16344154	MajorDMR-17-72855	7
chr17	16346904	16347537	MajorDMR-17-72856	4
chr17	16348107	16349948	MajorDMR-17-72857	11
chr17	16351528	16352839	MajorDMR-17-72858	18
chr17	16355853	16355895	MajorDMR-17-72859	2
chr17	16357023	16357055	MajorDMR-17-72860	3
chr17	16358715	16359356	MajorDMR-17-72861	6
chr17	16360005	16361110	MajorDMR-17-72862	13
chr17	16364185	16364292	MajorDMR-17-72863	6
chr17	16366018	16367500	MajorDMR-17-72864	18
chr17	16368078	16369248	MajorDMR-17-72865	18
chr17	16370943	16371917	MajorDMR-17-72866	12
chr17	16372525	16374870	MajorDMR-17-72867	26
chr17	16375620	16378305	MajorDMR-17-72868	36
chr17	16380120	16380943	MajorDMR-17-72869	7
chr17	16381848	16382794	MajorDMR-17-72870	6
chr17	16383657	16383672	MajorDMR-17-72871	3
chr17	16384466	16384972	MajorDMR-17-72872	3
chr17	16385591	16386805	MajorDMR-17-72873	10
chr17	16387388	16388894	MajorDMR-17-72874	12
chr17	16391611	16393219	MajorDMR-17-72875	16
chr17	16393771	16394619	MajorDMR-17-72876	10
chr17	16404018	16404106	MajorDMR-17-72877	2
chr17	16412422	16412900	MajorDMR-17-72878	7
chr17	16424049	16424084	MajorDMR-17-72879	2
chr17	16428237	16428247	MajorDMR-17-72880	2
chr17	16473009	16473066	MajorDMR-17-72881	3
chr17	16586255	16586901	MajorDMR-17-72882	5
chr17	16654820	16655472	MajorDMR-17-72883	6
chr17	16703339	16703481	MajorDMR-17-72884	3
chr17	16709198	16709284	MajorDMR-17-72885	2
chr17	16714889	16715799	MajorDMR-17-72886	10
chr17	16716368	16716443	MajorDMR-17-72887	2
chr17	16717608	16717716	MajorDMR-17-72888	4
chr17	16726744	16726776	MajorDMR-17-72889	3
chr17	16737827	16738090	MajorDMR-17-72890	3
chr17	16739633	16739870	MajorDMR-17-72891	3
chr17	16768182	16768792	MajorDMR-17-72892	8
chr17	16769335	16770139	MajorDMR-17-72893	7
chr17	16773625	16773661	MajorDMR-17-72894	2
chr17	16774871	16774943	MajorDMR-17-72895	2
chr17	16775993	16776785	MajorDMR-17-72896	11
chr17	16782007	16782020	MajorDMR-17-72897	2
chr17	16814902	16815357	MajorDMR-17-72898	8
chr17	16818318	16818387	MajorDMR-17-72899	2
chr17	16824138	16825233	MajorDMR-17-72900	11
chr17	16895086	16895142	MajorDMR-17-72901	3
chr17	16905570	16906132	MajorDMR-17-72902	13
chr17	16907181	16907287	MajorDMR-17-72903	4
chr17	16908443	16908479	MajorDMR-17-72904	2
chr17	16912525	16912541	MajorDMR-17-72905	4
chr17	16913429	16914584	MajorDMR-17-72906	10
chr17	16924446	16924769	MajorDMR-17-72907	2
chr17	16928391	16928551	MajorDMR-17-72908	3
chr17	16933518	16934622	MajorDMR-17-72909	15
chr17	16935484	16935876	MajorDMR-17-72910	13
chr17	16941613	16941639	MajorDMR-17-72911	2
chr17	16954472	16956542	MajorDMR-17-72912	26
chr17	16959306	16959777	MajorDMR-17-72913	10
chr17	16964587	16964640	MajorDMR-17-72914	2
chr17	16966196	16966393	MajorDMR-17-72915	3
chr17	16967015	16967505	MajorDMR-17-72916	11
chr17	16974552	16974736	MajorDMR-17-72917	3
chr17	16979040	16979411	MajorDMR-17-72918	4
chr17	16980203	16981250	MajorDMR-17-72919	7
chr17	16982693	16982798	MajorDMR-17-72920	3
chr17	16983399	16984040	MajorDMR-17-72921	6
chr17	16985960	16986499	MajorDMR-17-72922	3
chr17	16989516	16989557	MajorDMR-17-72923	2
chr17	16992175	16992220	MajorDMR-17-72924	2
chr17	17001859	17001897	MajorDMR-17-72925	4
chr17	17003432	17003862	MajorDMR-17-72926	7
chr17	17005267	17005300	MajorDMR-17-72927	2
chr17	17006541	17006876	MajorDMR-17-72928	7
chr17	17011002	17012164	MajorDMR-17-72929	7
chr17	17013480	17013521	MajorDMR-17-72930	2
chr17	17015860	17016435	MajorDMR-17-72931	10
chr17	17018022	17018772	MajorDMR-17-72932	13
chr17	17022523	17023015	MajorDMR-17-72933	6
chr17	17024702	17024917	MajorDMR-17-72934	4
chr17	17034301	17034738	MajorDMR-17-72935	2
chr17	17035588	17036097	MajorDMR-17-72936	3
chr17	17039438	17039937	MajorDMR-17-72937	7
chr17	17045715	17046146	MajorDMR-17-72938	18
chr17	17049625	17049665	MajorDMR-17-72939	2
chr17	17055111	17055120	MajorDMR-17-72940	2
chr17	17059552	17059576	MajorDMR-17-72941	2
chr17	17078098	17078200	MajorDMR-17-72942	2
chr17	17084298	17084344	MajorDMR-17-72943	2
chr17	17085612	17085738	MajorDMR-17-72944	5
chr17	17090685	17090741	MajorDMR-17-72945	2
chr17	17093125	17093193	MajorDMR-17-72946	3
chr17	17099069	17099254	MajorDMR-17-72947	3
chr17	17105433	17106021	MajorDMR-17-72948	18
chr17	17106572	17108311	MajorDMR-17-72949	37
chr17	17110558	17110590	MajorDMR-17-72950	3
chr17	17114293	17115230	MajorDMR-17-72951	12
chr17	17117217	17118107	MajorDMR-17-72952	13
chr17	17120264	17120385	MajorDMR-17-72953	5
chr17	17124520	17124829	MajorDMR-17-72954	14
chr17	17131243	17132523	MajorDMR-17-72955	26
chr17	17134577	17134985	MajorDMR-17-72956	4
chr17	17136129	17136154	MajorDMR-17-72957	2
chr17	17137464	17138058	MajorDMR-17-72958	9
chr17	17178442	17178566	MajorDMR-17-72959	2
chr17	17182210	17182314	MajorDMR-17-72960	4
chr17	17191400	17191526	MajorDMR-17-72961	2
chr17	17204345	17204988	MajorDMR-17-72962	6
chr17	17218018	17218055	MajorDMR-17-72963	2
chr17	17246686	17246921	MajorDMR-17-72964	8
chr17	17247828	17248252	MajorDMR-17-72965	8
chr17	17254927	17255428	MajorDMR-17-72966	16
chr17	17257801	17257954	MajorDMR-17-72967	3
chr17	17267566	17267676	MajorDMR-17-72968	2
chr17	17270201	17270904	MajorDMR-17-72969	6
chr17	17280398	17280954	MajorDMR-17-72970	16
chr17	17282955	17283014	MajorDMR-17-72971	3
chr17	17284857	17285337	MajorDMR-17-72972	5
chr17	17286719	17286763	MajorDMR-17-72973	5
chr17	17289589	17289692	MajorDMR-17-72974	3
chr17	17292023	17292580	MajorDMR-17-72975	11
chr17	17296403	17296489	MajorDMR-17-72976	4
chr17	17298644	17298824	MajorDMR-17-72977	4
chr17	17301359	17302047	MajorDMR-17-72978	7
chr17	17304658	17304816	MajorDMR-17-72979	4
chr17	17307281	17307344	MajorDMR-17-72980	3
chr17	17309733	17309887	MajorDMR-17-72981	6
chr17	17313436	17314355	MajorDMR-17-72982	9
chr17	17317291	17317315	MajorDMR-17-72983	3
chr17	17318130	17318401	MajorDMR-17-72984	2
chr17	17323008	17323638	MajorDMR-17-72985	6
chr17	17329045	17329286	MajorDMR-17-72986	3
chr17	17341818	17342407	MajorDMR-17-72987	3
chr17	17343390	17345185	MajorDMR-17-72988	19
chr17	17350640	17350877	MajorDMR-17-72989	4
chr17	17356667	17356947	MajorDMR-17-72990	6
chr17	17374616	17374623	MajorDMR-17-72991	2
chr17	17381369	17381443	MajorDMR-17-72992	3
chr17	17383372	17383634	MajorDMR-17-72993	5
chr17	17386360	17386490	MajorDMR-17-72994	4
chr17	17389531	17389917	MajorDMR-17-72995	18
chr17	17392046	17392536	MajorDMR-17-72996	7
chr17	17396746	17396848	MajorDMR-17-72997	2
chr17	17407427	17407633	MajorDMR-17-72998	2
chr17	17409124	17410890	MajorDMR-17-72999	33
chr17	17411647	17412016	MajorDMR-17-73000	4
chr17	17413402	17413984	MajorDMR-17-73001	9
chr17	17414736	17415618	MajorDMR-17-73002	17
chr17	17418303	17419140	MajorDMR-17-73003	19
chr17	17420711	17420745	MajorDMR-17-73004	2
chr17	17421477	17421624	MajorDMR-17-73005	3
chr17	17426686	17427024	MajorDMR-17-73006	4
chr17	17428680	17428802	MajorDMR-17-73007	5
chr17	17429412	17429997	MajorDMR-17-73008	17
chr17	17432176	17432220	MajorDMR-17-73009	2
chr17	17434542	17434555	MajorDMR-17-73010	2
chr17	17443884	17445121	MajorDMR-17-73011	10
chr17	17448902	17449060	MajorDMR-17-73012	2
chr17	17451422	17451606	MajorDMR-17-73013	4
chr17	17453525	17453531	MajorDMR-17-73014	2
chr17	17457354	17457888	MajorDMR-17-73015	19
chr17	17460167	17462059	MajorDMR-17-73016	36
chr17	17464820	17465640	MajorDMR-17-73017	32
chr17	17469252	17469663	MajorDMR-17-73018	5
chr17	17470464	17472303	MajorDMR-17-73019	22
chr17	17473669	17473771	MajorDMR-17-73020	2
chr17	17483776	17486205	MajorDMR-17-73021	19
chr17	17491464	17491526	MajorDMR-17-73022	2
chr17	17502636	17502921	MajorDMR-17-73023	2
chr17	17509044	17509858	MajorDMR-17-73024	12
chr17	17529630	17529998	MajorDMR-17-73025	9
chr17	17531781	17532143	MajorDMR-17-73026	5
chr17	17539101	17540272	MajorDMR-17-73027	9
chr17	17543353	17543452	MajorDMR-17-73028	4
chr17	17545152	17545660	MajorDMR-17-73029	5
chr17	17568105	17568149	MajorDMR-17-73030	2
chr17	17575954	17576109	MajorDMR-17-73031	2
chr17	17588621	17589002	MajorDMR-17-73032	6
chr17	17589860	17589883	MajorDMR-17-73033	2
chr17	17595336	17595744	MajorDMR-17-73034	2
chr17	17596807	17596912	MajorDMR-17-73035	2
chr17	17598713	17598944	MajorDMR-17-73036	6
chr17	17600198	17600669	MajorDMR-17-73037	3
chr17	17602277	17602386	MajorDMR-17-73038	2
chr17	17605120	17605258	MajorDMR-17-73039	2
chr17	17607183	17607816	MajorDMR-17-73040	9
chr17	17612597	17613106	MajorDMR-17-73041	10
chr17	17614753	17615190	MajorDMR-17-73042	3
chr17	17633562	17634633	MajorDMR-17-73043	18
chr17	17641693	17641766	MajorDMR-17-73044	2
chr17	17644652	17644661	MajorDMR-17-73045	2
chr17	17645453	17645683	MajorDMR-17-73046	3
chr17	17647039	17647301	MajorDMR-17-73047	4
chr17	17648805	17648813	MajorDMR-17-73048	2
chr17	17650314	17650881	MajorDMR-17-73049	5
chr17	17655932	17656620	MajorDMR-17-73050	12
chr17	17658454	17659163	MajorDMR-17-73051	5
chr17	17662554	17663048	MajorDMR-17-73052	7
chr17	17663698	17664823	MajorDMR-17-73053	7
chr17	17666598	17666636	MajorDMR-17-73054	2
chr17	17669759	17672745	MajorDMR-17-73055	37
chr17	17673726	17674289	MajorDMR-17-73056	21
chr17	17677625	17677969	MajorDMR-17-73057	14
chr17	17679060	17679100	MajorDMR-17-73058	2
chr17	17681135	17684263	MajorDMR-17-73059	31
chr17	17688031	17688151	MajorDMR-17-73060	2
chr17	17688711	17689510	MajorDMR-17-73061	17
chr17	17693428	17694958	MajorDMR-17-73062	10
chr17	17696592	17697317	MajorDMR-17-73063	10
chr17	17700422	17700973	MajorDMR-17-73064	19
chr17	17709006	17709285	MajorDMR-17-73065	7
chr17	17712202	17712683	MajorDMR-17-73066	14
chr17	17713253	17714988	MajorDMR-17-73067	74
chr17	17715535	17716083	MajorDMR-17-73068	6
chr17	17716851	17725278	MajorDMR-17-73069	107
chr17	17725897	17726595	MajorDMR-17-73070	9
chr17	17727582	17729567	MajorDMR-17-73071	21
chr17	17732729	17732919	MajorDMR-17-73072	2
chr17	17734256	17736128	MajorDMR-17-73073	15
chr17	17738123	17738642	MajorDMR-17-73074	9
chr17	17741630	17742554	MajorDMR-17-73075	9
chr17	17743922	17744579	MajorDMR-17-73076	6
chr17	17745587	17749458	MajorDMR-17-73077	45
chr17	17752000	17752791	MajorDMR-17-73078	4
chr17	17753515	17755160	MajorDMR-17-73079	12
chr17	17759369	17759838	MajorDMR-17-73080	5
chr17	17763340	17764838	MajorDMR-17-73081	10
chr17	17768880	17768969	MajorDMR-17-73082	2
chr17	17772139	17773987	MajorDMR-17-73083	27
chr17	17775216	17776238	MajorDMR-17-73084	11
chr17	17776920	17777339	MajorDMR-17-73085	6
chr17	17780010	17780534	MajorDMR-17-73086	4
chr17	17781699	17781826	MajorDMR-17-73087	2
chr17	17783311	17783931	MajorDMR-17-73088	5
chr17	17786963	17787364	MajorDMR-17-73089	5
chr17	17788487	17788535	MajorDMR-17-73090	2
chr17	17789162	17790102	MajorDMR-17-73091	8
chr17	17791448	17792537	MajorDMR-17-73092	10
chr17	17800275	17801124	MajorDMR-17-73093	8
chr17	17803007	17803247	MajorDMR-17-73094	2
chr17	17804050	17804741	MajorDMR-17-73095	6
chr17	17807168	17807196	MajorDMR-17-73096	2
chr17	17807822	17807922	MajorDMR-17-73097	2
chr17	17809971	17810446	MajorDMR-17-73098	8
chr17	17811002	17811039	MajorDMR-17-73099	2
chr17	17812468	17812490	MajorDMR-17-73100	3
chr17	17813509	17813563	MajorDMR-17-73101	4
chr17	17815382	17815571	MajorDMR-17-73102	5
chr17	17816175	17816573	MajorDMR-17-73103	18
chr17	17817133	17817348	MajorDMR-17-73104	3
chr17	17819576	17819898	MajorDMR-17-73105	2
chr17	17822307	17822326	MajorDMR-17-73106	2
chr17	17822975	17826576	MajorDMR-17-73107	44
chr17	17830149	17830439	MajorDMR-17-73108	3
chr17	17831520	17831897	MajorDMR-17-73109	8
chr17	17832676	17832894	MajorDMR-17-73110	7
chr17	17833528	17833753	MajorDMR-17-73111	2
chr17	17834602	17834887	MajorDMR-17-73112	2
chr17	17836571	17837069	MajorDMR-17-73113	2
chr17	17837684	17838825	MajorDMR-17-73114	10
chr17	17839359	17839489	MajorDMR-17-73115	4
chr17	17840320	17840573	MajorDMR-17-73116	3
chr17	17841334	17841612	MajorDMR-17-73117	4
chr17	17843968	17844687	MajorDMR-17-73118	6
chr17	17845307	17845534	MajorDMR-17-73119	3
chr17	17853820	17853867	MajorDMR-17-73120	2
chr17	17854603	17855229	MajorDMR-17-73121	6
chr17	17859285	17859420	MajorDMR-17-73122	3
chr17	17861259	17861519	MajorDMR-17-73123	4
chr17	17862268	17863349	MajorDMR-17-73124	10
chr17	17866529	17866784	MajorDMR-17-73125	5
chr17	17870474	17872474	MajorDMR-17-73126	12
chr17	17873406	17874184	MajorDMR-17-73127	7
chr17	17884872	17884996	MajorDMR-17-73128	5
chr17	17897598	17898046	MajorDMR-17-73129	12
chr17	17920439	17921555	MajorDMR-17-73130	9
chr17	17922932	17923752	MajorDMR-17-73131	4
chr17	17929642	17929670	MajorDMR-17-73132	3
chr17	17932118	17932785	MajorDMR-17-73133	11
chr17	17974613	17974734	MajorDMR-17-73134	2
chr17	17980485	17980537	MajorDMR-17-73135	2
chr17	18003937	18004420	MajorDMR-17-73136	11
chr17	18011190	18012105	MajorDMR-17-73137	18
chr17	18013158	18013631	MajorDMR-17-73138	2
chr17	18021416	18021514	MajorDMR-17-73139	3
chr17	18026501	18026910	MajorDMR-17-73140	20
chr17	18045036	18045316	MajorDMR-17-73141	2
chr17	18061139	18061803	MajorDMR-17-73142	14
chr17	18081201	18081234	MajorDMR-17-73143	2
chr17	18089168	18089795	MajorDMR-17-73144	5
chr17	18092156	18093250	MajorDMR-17-73145	11
chr17	18093755	18093864	MajorDMR-17-73146	2
chr17	18094429	18095428	MajorDMR-17-73147	9
chr17	18101914	18102335	MajorDMR-17-73148	6
chr17	18103909	18104575	MajorDMR-17-73149	3
chr17	18105436	18106796	MajorDMR-17-73150	13
chr17	18108356	18109241	MajorDMR-17-73151	4
chr17	18110954	18111752	MajorDMR-17-73152	6
chr17	18112503	18113131	MajorDMR-17-73153	5
chr17	18117136	18117150	MajorDMR-17-73154	2
chr17	18120828	18121520	MajorDMR-17-73155	6
chr17	18122461	18123007	MajorDMR-17-73156	7
chr17	18123826	18124013	MajorDMR-17-73157	7
chr17	18130141	18130543	MajorDMR-17-73158	4
chr17	18132406	18132558	MajorDMR-17-73159	2
chr17	18133446	18135435	MajorDMR-17-73160	29
chr17	18136093	18136334	MajorDMR-17-73161	5
chr17	18139087	18139507	MajorDMR-17-73162	11
chr17	18141006	18141020	MajorDMR-17-73163	2
chr17	18146443	18146483	MajorDMR-17-73164	3
chr17	18150559	18150566	MajorDMR-17-73165	2
chr17	18151570	18152063	MajorDMR-17-73166	2
chr17	18154698	18154711	MajorDMR-17-73167	2
chr17	18159779	18159919	MajorDMR-17-73168	9
chr17	18163166	18163184	MajorDMR-17-73169	2
chr17	18220981	18221085	MajorDMR-17-73170	4
chr17	18227870	18228030	MajorDMR-17-73171	4
chr17	18265825	18265934	MajorDMR-17-73172	4
chr17	18305664	18305681	MajorDMR-17-73173	2
chr17	18327581	18327879	MajorDMR-17-73174	2
chr17	18339592	18339648	MajorDMR-17-73175	2
chr17	18345568	18345653	MajorDMR-17-73176	5
chr17	18350871	18350930	MajorDMR-17-73177	2
chr17	18354456	18354606	MajorDMR-17-73178	2
chr17	18362436	18362680	MajorDMR-17-73179	4
chr17	18364866	18365423	MajorDMR-17-73180	3
chr17	18381781	18381845	MajorDMR-17-73181	5
chr17	18382505	18383109	MajorDMR-17-73182	7
chr17	18392229	18392264	MajorDMR-17-73183	3
chr17	18393160	18393578	MajorDMR-17-73184	5
chr17	18398320	18398420	MajorDMR-17-73185	2
chr17	18400497	18400839	MajorDMR-17-73186	4
chr17	18401979	18402116	MajorDMR-17-73187	2
chr17	18405905	18405981	MajorDMR-17-73188	3
chr17	18406873	18406971	MajorDMR-17-73189	2
chr17	18410011	18410252	MajorDMR-17-73190	2
chr17	18445600	18445742	MajorDMR-17-73191	2
chr17	18449458	18449548	MajorDMR-17-73192	2
chr17	18466767	18467542	MajorDMR-17-73193	4
chr17	18472410	18473105	MajorDMR-17-73194	10
chr17	18477578	18478019	MajorDMR-17-73195	3
chr17	18588547	18588578	MajorDMR-17-73196	2
chr17	18601085	18601104	MajorDMR-17-73197	2
chr17	18602075	18602386	MajorDMR-17-73198	2
chr17	18622617	18622776	MajorDMR-17-73199	4
chr17	18625321	18626177	MajorDMR-17-73200	4
chr17	18636731	18636981	MajorDMR-17-73201	4
chr17	18654002	18654067	MajorDMR-17-73202	3
chr17	18674488	18674541	MajorDMR-17-73203	3
chr17	18685811	18686488	MajorDMR-17-73204	6
chr17	18701548	18701718	MajorDMR-17-73205	2
chr17	18711360	18711391	MajorDMR-17-73206	2
chr17	18766792	18766971	MajorDMR-17-73207	6
chr17	18791366	18791415	MajorDMR-17-73208	2
chr17	18794288	18794496	MajorDMR-17-73209	2
chr17	18804520	18804818	MajorDMR-17-73210	2
chr17	18820991	18821002	MajorDMR-17-73211	2
chr17	18825018	18825260	MajorDMR-17-73212	3
chr17	18864246	18864462	MajorDMR-17-73213	5
chr17	18870056	18870794	MajorDMR-17-73214	8
chr17	18881810	18882017	MajorDMR-17-73215	10
chr17	18885092	18885230	MajorDMR-17-73216	7
chr17	18893759	18893837	MajorDMR-17-73217	2
chr17	18906885	18906919	MajorDMR-17-73218	2
chr17	18908402	18908428	MajorDMR-17-73219	5
chr17	18915505	18915534	MajorDMR-17-73220	2
chr17	18920548	18920584	MajorDMR-17-73221	2
chr17	18922701	18922803	MajorDMR-17-73222	5
chr17	18935332	18935405	MajorDMR-17-73223	2
chr17	19045687	19045712	MajorDMR-17-73224	2
chr17	19046424	19046447	MajorDMR-17-73225	2
chr17	19047622	19047910	MajorDMR-17-73226	4
chr17	19142403	19143994	MajorDMR-17-73227	24
chr17	19145333	19147054	MajorDMR-17-73228	10
chr17	19147678	19148608	MajorDMR-17-73229	6
chr17	19151460	19151562	MajorDMR-17-73230	2
chr17	19152201	19152435	MajorDMR-17-73231	5
chr17	19153102	19153430	MajorDMR-17-73232	8
chr17	19153951	19154102	MajorDMR-17-73233	2
chr17	19157400	19157408	MajorDMR-17-73234	2
chr17	19160362	19160709	MajorDMR-17-73235	2
chr17	19161691	19162827	MajorDMR-17-73236	12
chr17	19167298	19169441	MajorDMR-17-73237	16
chr17	19172840	19173275	MajorDMR-17-73238	5
chr17	19173999	19174173	MajorDMR-17-73239	4
chr17	19180366	19180452	MajorDMR-17-73240	5
chr17	19182540	19182942	MajorDMR-17-73241	5
chr17	19183690	19183761	MajorDMR-17-73242	2
chr17	19187249	19187294	MajorDMR-17-73243	2
chr17	19188667	19190600	MajorDMR-17-73244	24
chr17	19191646	19192063	MajorDMR-17-73245	2
chr17	19193417	19194955	MajorDMR-17-73246	18
chr17	19196906	19197167	MajorDMR-17-73247	4
chr17	19201971	19202095	MajorDMR-17-73248	4
chr17	19202694	19203104	MajorDMR-17-73249	4
chr17	19204917	19205031	MajorDMR-17-73250	2
chr17	19206058	19206198	MajorDMR-17-73251	3
chr17	19207475	19207837	MajorDMR-17-73252	8
chr17	19209566	19209571	MajorDMR-17-73253	2
chr17	19211068	19211577	MajorDMR-17-73254	3
chr17	19220249	19221310	MajorDMR-17-73255	15
chr17	19225134	19225654	MajorDMR-17-73256	4
chr17	19234670	19234707	MajorDMR-17-73257	4
chr17	19239341	19239455	MajorDMR-17-73258	2
chr17	19241526	19241550	MajorDMR-17-73259	3
chr17	19243079	19243577	MajorDMR-17-73260	2
chr17	19245626	19246372	MajorDMR-17-73261	11
chr17	19247252	19247803	MajorDMR-17-73262	7
chr17	19249067	19249078	MajorDMR-17-73263	2
chr17	19249606	19249857	MajorDMR-17-73264	12
chr17	19268265	19268594	MajorDMR-17-73265	4
chr17	19282532	19282622	MajorDMR-17-73266	3
chr17	19287534	19288930	MajorDMR-17-73267	20
chr17	19290305	19290546	MajorDMR-17-73268	8
chr17	19301166	19301252	MajorDMR-17-73269	2
chr17	19326864	19327270	MajorDMR-17-73270	4
chr17	19328424	19329061	MajorDMR-17-73271	5
chr17	19335246	19335419	MajorDMR-17-73272	2
chr17	19339244	19339685	MajorDMR-17-73273	6
chr17	19351544	19352421	MajorDMR-17-73274	7
chr17	19364001	19364230	MajorDMR-17-73275	3
chr17	19367251	19368137	MajorDMR-17-73276	15
chr17	19373974	19374352	MajorDMR-17-73277	4
chr17	19390396	19390541	MajorDMR-17-73278	6
chr17	19391557	19392007	MajorDMR-17-73279	2
chr17	19392772	19393306	MajorDMR-17-73280	11
chr17	19396284	19396389	MajorDMR-17-73281	3
chr17	19414626	19414690	MajorDMR-17-73282	2
chr17	19423291	19423394	MajorDMR-17-73283	2
chr17	19429339	19429982	MajorDMR-17-73284	13
chr17	19441983	19442650	MajorDMR-17-73285	12
chr17	19443255	19443293	MajorDMR-17-73286	2
chr17	19450082	19450272	MajorDMR-17-73287	3
chr17	19481877	19482276	MajorDMR-17-73288	4
chr17	19530930	19530988	MajorDMR-17-73289	2
chr17	19562971	19563069	MajorDMR-17-73290	4
chr17	19609206	19609467	MajorDMR-17-73291	5
chr17	19619875	19620292	MajorDMR-17-73292	10
chr17	19624095	19624218	MajorDMR-17-73293	2
chr17	19627844	19628032	MajorDMR-17-73294	2
chr17	19631009	19631723	MajorDMR-17-73295	7
chr17	19651589	19652034	MajorDMR-17-73296	11
chr17	19656352	19656721	MajorDMR-17-73297	12
chr17	19657272	19657359	MajorDMR-17-73298	3
chr17	19665829	19666102	MajorDMR-17-73299	9
chr17	19691314	19691855	MajorDMR-17-73300	4
chr17	19700766	19700833	MajorDMR-17-73301	3
chr17	19708111	19708507	MajorDMR-17-73302	3
chr17	19803982	19804059	MajorDMR-17-73303	2
chr17	19842281	19842675	MajorDMR-17-73304	7
chr17	19843350	19843629	MajorDMR-17-73305	2
chr17	19844166	19844626	MajorDMR-17-73306	2
chr17	19851579	19852065	MajorDMR-17-73307	8
chr17	19855015	19855079	MajorDMR-17-73308	2
chr17	19858525	19858583	MajorDMR-17-73309	2
chr17	19861763	19861811	MajorDMR-17-73310	3
chr17	19879051	19879329	MajorDMR-17-73311	2
chr17	19894117	19894739	MajorDMR-17-73312	5
chr17	19915126	19915525	MajorDMR-17-73313	2
chr17	19927635	19927671	MajorDMR-17-73314	2
chr17	19934269	19934418	MajorDMR-17-73315	7
chr17	19937396	19937480	MajorDMR-17-73316	4
chr17	19976148	19976310	MajorDMR-17-73317	4
chr17	19976856	19978028	MajorDMR-17-73318	13
chr17	19984675	19984836	MajorDMR-17-73319	2
chr17	19990121	19990303	MajorDMR-17-73320	2
chr17	19993222	19993371	MajorDMR-17-73321	4
chr17	19994741	19995331	MajorDMR-17-73322	16
chr17	19995974	19996002	MajorDMR-17-73323	2
chr17	19999134	19999291	MajorDMR-17-73324	5
chr17	19999953	20000204	MajorDMR-17-73325	9
chr17	20013683	20013766	MajorDMR-17-73326	2
chr17	20025724	20025972	MajorDMR-17-73327	3
chr17	20029207	20029226	MajorDMR-17-73328	3
chr17	20045068	20045267	MajorDMR-17-73329	3
chr17	20048479	20048815	MajorDMR-17-73330	5
chr17	20052156	20052771	MajorDMR-17-73331	7
chr17	20060366	20060629	MajorDMR-17-73332	12
chr17	20062002	20062228	MajorDMR-17-73333	3
chr17	20068939	20069045	MajorDMR-17-73334	3
chr17	20076585	20077446	MajorDMR-17-73335	6
chr17	20078020	20078531	MajorDMR-17-73336	5
chr17	20082100	20082538	MajorDMR-17-73337	2
chr17	20083852	20083898	MajorDMR-17-73338	2
chr17	20088225	20088788	MajorDMR-17-73339	8
chr17	20090516	20090607	MajorDMR-17-73340	3
chr17	20092111	20092410	MajorDMR-17-73341	4
chr17	20092929	20093389	MajorDMR-17-73342	2
chr17	20093934	20094265	MajorDMR-17-73343	3
chr17	20096202	20096757	MajorDMR-17-73344	4
chr17	20100456	20100813	MajorDMR-17-73345	4
chr17	20105625	20105815	MajorDMR-17-73346	2
chr17	20112144	20112567	MajorDMR-17-73347	4
chr17	20118115	20118449	MajorDMR-17-73348	7
chr17	20120114	20120394	MajorDMR-17-73349	3
chr17	20121691	20121919	MajorDMR-17-73350	3
chr17	20127360	20128901	MajorDMR-17-73351	8
chr17	20132262	20132317	MajorDMR-17-73352	2
chr17	20136052	20136192	MajorDMR-17-73353	2
chr17	20137100	20137637	MajorDMR-17-73354	3
chr17	20140351	20140721	MajorDMR-17-73355	5
chr17	20150384	20150427	MajorDMR-17-73356	2
chr17	20151302	20151442	MajorDMR-17-73357	2
chr17	20157632	20158424	MajorDMR-17-73358	8
chr17	20163546	20164022	MajorDMR-17-73359	3
chr17	20165950	20165968	MajorDMR-17-73360	2
chr17	20166489	20166670	MajorDMR-17-73361	4
chr17	20168403	20168581	MajorDMR-17-73362	4
chr17	20171046	20171177	MajorDMR-17-73363	3
chr17	20180117	20180302	MajorDMR-17-73364	5
chr17	20185208	20185805	MajorDMR-17-73365	16
chr17	20187461	20187601	MajorDMR-17-73366	2
chr17	20188480	20188576	MajorDMR-17-73367	3
chr17	20192861	20193471	MajorDMR-17-73368	11
chr17	20200891	20200947	MajorDMR-17-73369	2
chr17	20203694	20204693	MajorDMR-17-73370	18
chr17	20206272	20206675	MajorDMR-17-73371	4
chr17	20215943	20216077	MajorDMR-17-73372	2
chr17	20216695	20217886	MajorDMR-17-73373	17
chr17	20224503	20224623	MajorDMR-17-73374	9
chr17	20227889	20227897	MajorDMR-17-73375	2
chr17	20284871	20285034	MajorDMR-17-73376	3
chr17	20293557	20293568	MajorDMR-17-73377	2
chr17	20305227	20305258	MajorDMR-17-73378	2
chr17	20343965	20344063	MajorDMR-17-73379	2
chr17	20344955	20345031	MajorDMR-17-73380	2
chr17	20357671	20357805	MajorDMR-17-73381	4
chr17	20358731	20358772	MajorDMR-17-73382	3
chr17	20367842	20368446	MajorDMR-17-73383	8
chr17	20369106	20369253	MajorDMR-17-73384	7
chr17	20370804	20370906	MajorDMR-17-73385	2
chr17	20372722	20372794	MajorDMR-17-73386	2
chr17	20388320	20388561	MajorDMR-17-73387	5
chr17	20398406	20398611	MajorDMR-17-73388	2
chr17	20411387	20411536	MajorDMR-17-73389	4
chr17	20419298	20419433	MajorDMR-17-73390	2
chr17	20425961	20426051	MajorDMR-17-73391	4
chr17	20430438	20431006	MajorDMR-17-73392	5
chr17	20445380	20445432	MajorDMR-17-73393	3
chr17	20470181	20470931	MajorDMR-17-73394	5
chr17	20471896	20472096	MajorDMR-17-73395	5
chr17	20487570	20487741	MajorDMR-17-73396	6
chr17	20518314	20518373	MajorDMR-17-73397	2
chr17	20543606	20543649	MajorDMR-17-73398	3
chr17	20550294	20550415	MajorDMR-17-73399	4
chr17	20555158	20555565	MajorDMR-17-73400	5
chr17	20556954	20556975	MajorDMR-17-73401	2
chr17	20558060	20558066	MajorDMR-17-73402	2
chr17	20580184	20580442	MajorDMR-17-73403	2
chr17	20592597	20593031	MajorDMR-17-73404	8
chr17	20610283	20610556	MajorDMR-17-73405	6
chr17	20614245	20614378	MajorDMR-17-73406	2
chr17	20641065	20641133	MajorDMR-17-73407	3
chr17	20690644	20691053	MajorDMR-17-73408	3
chr17	20744052	20744066	MajorDMR-17-73409	2
chr17	20749818	20749881	MajorDMR-17-73410	2
chr17	20756607	20757099	MajorDMR-17-73411	4
chr17	20801937	20802098	MajorDMR-17-73412	5
chr17	20805903	20807025	MajorDMR-17-73413	15
chr17	20815576	20815849	MajorDMR-17-73414	2
chr17	20830904	20831182	MajorDMR-17-73415	5
chr17	20847927	20848120	MajorDMR-17-73416	2
chr17	20865568	20866217	MajorDMR-17-73417	4
chr17	20867017	20867033	MajorDMR-17-73418	3
chr17	20870383	20870435	MajorDMR-17-73419	2
chr17	20871607	20871747	MajorDMR-17-73420	2
chr17	20873129	20873193	MajorDMR-17-73421	3
chr17	20896110	20896743	MajorDMR-17-73422	4
chr17	20900389	20900667	MajorDMR-17-73423	6
chr17	20902682	20902843	MajorDMR-17-73424	7
chr17	20903727	20903981	MajorDMR-17-73425	6
chr17	20907458	20908116	MajorDMR-17-73426	7
chr17	20910756	20911337	MajorDMR-17-73427	8
chr17	20931652	20932206	MajorDMR-17-73428	8
chr17	20937497	20937929	MajorDMR-17-73429	4
chr17	20939297	20939339	MajorDMR-17-73430	3
chr17	20940972	20941106	MajorDMR-17-73431	2
chr17	20958811	20958923	MajorDMR-17-73432	2
chr17	20963191	20963299	MajorDMR-17-73433	3
chr17	20976026	20976046	MajorDMR-17-73434	2
chr17	20978534	20978552	MajorDMR-17-73435	3
chr17	20981687	20983193	MajorDMR-17-73436	19
chr17	20994366	20994393	MajorDMR-17-73437	2
chr17	20998840	20999075	MajorDMR-17-73438	3
chr17	21013660	21013768	MajorDMR-17-73439	2
chr17	21016480	21016820	MajorDMR-17-73440	5
chr17	21026374	21026512	MajorDMR-17-73441	2
chr17	21044419	21044827	MajorDMR-17-73442	6
chr17	21066578	21066826	MajorDMR-17-73443	3
chr17	21069381	21070076	MajorDMR-17-73444	6
chr17	21071537	21072795	MajorDMR-17-73445	5
chr17	21074158	21074714	MajorDMR-17-73446	8
chr17	21089944	21090103	MajorDMR-17-73447	3
chr17	21097543	21098658	MajorDMR-17-73448	22
chr17	21101781	21103456	MajorDMR-17-73449	31
chr17	21104085	21104778	MajorDMR-17-73450	10
chr17	21107063	21108807	MajorDMR-17-73451	23
chr17	21112369	21113724	MajorDMR-17-73452	15
chr17	21118619	21118623	MajorDMR-17-73453	2
chr17	21134940	21135093	MajorDMR-17-73454	6
chr17	21143055	21143424	MajorDMR-17-73455	4
chr17	21147003	21147078	MajorDMR-17-73456	3
chr17	21148023	21148099	MajorDMR-17-73457	3
chr17	21149079	21149354	MajorDMR-17-73458	4
chr17	21154523	21155105	MajorDMR-17-73459	13
chr17	21163829	21164244	MajorDMR-17-73460	13
chr17	21172637	21173034	MajorDMR-17-73461	4
chr17	21181536	21182365	MajorDMR-17-73462	9
chr17	21183165	21183345	MajorDMR-17-73463	3
chr17	21191041	21191166	MajorDMR-17-73464	3
chr17	21192114	21193767	MajorDMR-17-73465	25
chr17	21195476	21195657	MajorDMR-17-73466	2
chr17	21200488	21201242	MajorDMR-17-73467	16
chr17	21206172	21206269	MajorDMR-17-73468	2
chr17	21220458	21220761	MajorDMR-17-73469	9
chr17	21242156	21242817	MajorDMR-17-73470	11
chr17	21247341	21247727	MajorDMR-17-73471	11
chr17	21248652	21248697	MajorDMR-17-73472	3
chr17	21249542	21250354	MajorDMR-17-73473	6
chr17	21261559	21261795	MajorDMR-17-73474	3
chr17	21263507	21263642	MajorDMR-17-73475	5
chr17	21273607	21274194	MajorDMR-17-73476	10
chr17	21281568	21282192	MajorDMR-17-73477	10
chr17	21282870	21283155	MajorDMR-17-73478	8
chr17	21286487	21286713	MajorDMR-17-73479	13
chr17	21291127	21292032	MajorDMR-17-73480	22
chr17	21295679	21295972	MajorDMR-17-73481	3
chr17	21300819	21301542	MajorDMR-17-73482	16
chr17	21303944	21304203	MajorDMR-17-73483	2
chr17	21315600	21315762	MajorDMR-17-73484	3
chr17	21316856	21317105	MajorDMR-17-73485	6
chr17	21324775	21324800	MajorDMR-17-73486	2
chr17	21329831	21330226	MajorDMR-17-73487	2
chr17	21340308	21340965	MajorDMR-17-73488	9
chr17	21360987	21361477	MajorDMR-17-73489	5
chr17	21384070	21384208	MajorDMR-17-73490	3
chr17	21398796	21399029	MajorDMR-17-73491	3
chr17	21405230	21405865	MajorDMR-17-73492	15
chr17	21415471	21415478	MajorDMR-17-73493	2
chr17	21489771	21489867	MajorDMR-17-73494	2
chr17	21499799	21500221	MajorDMR-17-73495	2
chr17	21502732	21503244	MajorDMR-17-73496	3
chr17	21503866	21504224	MajorDMR-17-73497	2
chr17	21505481	21505740	MajorDMR-17-73498	2
chr17	21509654	21510242	MajorDMR-17-73499	3
chr17	21513249	21513429	MajorDMR-17-73500	2
chr17	21518568	21519473	MajorDMR-17-73501	4
chr17	21563098	21563432	MajorDMR-17-73502	2
chr17	21666764	21666921	MajorDMR-17-73503	3
chr17	21668683	21668872	MajorDMR-17-73504	3
chr17	21739632	21739896	MajorDMR-17-73505	2
chr17	21747174	21747403	MajorDMR-17-73506	2
chr17	21750252	21750382	MajorDMR-17-73507	2
chr17	21756475	21756650	MajorDMR-17-73508	2
chr17	21758946	21759372	MajorDMR-17-73509	2
chr17	21763031	21763404	MajorDMR-17-73510	3
chr17	21763986	21764066	MajorDMR-17-73511	2
chr17	21777478	21778439	MajorDMR-17-73512	5
chr17	21788699	21789060	MajorDMR-17-73513	2
chr17	21820977	21821435	MajorDMR-17-73514	2
chr17	21824078	21824465	MajorDMR-17-73515	2
chr17	21837625	21837813	MajorDMR-17-73516	8
chr17	21962780	21962888	MajorDMR-17-73517	3
chr17	22097521	22097585	MajorDMR-17-73518	2
chr17	22103484	22103840	MajorDMR-17-73519	2
chr17	22157862	22158366	MajorDMR-17-73520	3
chr17	22163357	22164339	MajorDMR-17-73521	5
chr17	22165701	22166119	MajorDMR-17-73522	2
chr17	22167390	22168031	MajorDMR-17-73523	4
chr17	22172526	22173321	MajorDMR-17-73524	5
chr17	22181746	22181885	MajorDMR-17-73525	2
chr17	22184977	22185546	MajorDMR-17-73526	5
chr17	22186512	22187153	MajorDMR-17-73527	3
chr17	22187755	22188157	MajorDMR-17-73528	3
chr17	22218392	22218527	MajorDMR-17-73529	2
chr17	22221409	22221980	MajorDMR-17-73530	4
chr17	22223629	22224242	MajorDMR-17-73531	4
chr17	22224744	22225656	MajorDMR-17-73532	4
chr17	22229519	22229868	MajorDMR-17-73533	2
chr17	22232808	22232865	MajorDMR-17-73534	2
chr17	22234281	22235160	MajorDMR-17-73535	4
chr17	22237517	22237742	MajorDMR-17-73536	2
chr17	22242458	22243167	MajorDMR-17-73537	3
chr17	25467373	25467495	MajorDMR-17-73538	2
chr17	25486202	25486463	MajorDMR-17-73539	2
chr17	25494103	25494335	MajorDMR-17-73540	2
chr17	25531872	25532101	MajorDMR-17-73541	2
chr17	25533834	25533857	MajorDMR-17-73542	2
chr17	25541286	25541700	MajorDMR-17-73543	2
chr17	25567365	25568738	MajorDMR-17-73544	6
chr17	25583886	25584114	MajorDMR-17-73545	4
chr17	25646899	25647367	MajorDMR-17-73546	4
chr17	25670016	25670421	MajorDMR-17-73547	5
chr17	25670957	25671643	MajorDMR-17-73548	5
chr17	25680273	25680291	MajorDMR-17-73549	2
chr17	25681320	25681646	MajorDMR-17-73550	7
chr17	25694106	25694829	MajorDMR-17-73551	6
chr17	25703888	25703983	MajorDMR-17-73552	2
chr17	25705704	25706130	MajorDMR-17-73553	4
chr17	25707571	25708422	MajorDMR-17-73554	28
chr17	25710962	25711988	MajorDMR-17-73555	6
chr17	25737222	25737389	MajorDMR-17-73556	3
chr17	25776949	25776963	MajorDMR-17-73557	2
chr17	25786284	25787856	MajorDMR-17-73558	11
chr17	25788518	25788636	MajorDMR-17-73559	3
chr17	25793077	25793855	MajorDMR-17-73560	8
chr17	25796536	25797113	MajorDMR-17-73561	7
chr17	25800780	25801010	MajorDMR-17-73562	2
chr17	25803168	25803537	MajorDMR-17-73563	10
chr17	25807867	25807922	MajorDMR-17-73564	4
chr17	25812912	25813324	MajorDMR-17-73565	7
chr17	25816465	25816603	MajorDMR-17-73566	2
chr17	25820179	25822019	MajorDMR-17-73567	13
chr17	25823041	25823866	MajorDMR-17-73568	8
chr17	25826673	25827051	MajorDMR-17-73569	5
chr17	25829576	25830072	MajorDMR-17-73570	10
chr17	25831835	25831870	MajorDMR-17-73571	2
chr17	25838244	25838827	MajorDMR-17-73572	8
chr17	25839640	25839962	MajorDMR-17-73573	6
chr17	25840711	25841514	MajorDMR-17-73574	14
chr17	25845594	25845990	MajorDMR-17-73575	7
chr17	25846514	25848089	MajorDMR-17-73576	24
chr17	25853433	25854547	MajorDMR-17-73577	12
chr17	25857519	25857586	MajorDMR-17-73578	3
chr17	25862579	25863478	MajorDMR-17-73579	11
chr17	25865054	25865652	MajorDMR-17-73580	8
chr17	25867302	25868127	MajorDMR-17-73581	17
chr17	25876102	25876805	MajorDMR-17-73582	11
chr17	25879728	25880080	MajorDMR-17-73583	2
chr17	25881181	25881435	MajorDMR-17-73584	6
chr17	25886852	25886890	MajorDMR-17-73585	2
chr17	25894571	25894642	MajorDMR-17-73586	3
chr17	25895231	25895765	MajorDMR-17-73587	10
chr17	25897964	25898025	MajorDMR-17-73588	3
chr17	25904181	25905503	MajorDMR-17-73589	23
chr17	25924021	25924123	MajorDMR-17-73590	3
chr17	25925856	25925916	MajorDMR-17-73591	3
chr17	25936477	25937155	MajorDMR-17-73592	11
chr17	25939137	25939250	MajorDMR-17-73593	2
chr17	25948372	25949263	MajorDMR-17-73594	16
chr17	25950126	25950574	MajorDMR-17-73595	9
chr17	25958166	25958304	MajorDMR-17-73596	5
chr17	25959418	25961042	MajorDMR-17-73597	26
chr17	25962357	25962905	MajorDMR-17-73598	3
chr17	25970282	25970698	MajorDMR-17-73599	10
chr17	25971201	25972509	MajorDMR-17-73600	21
chr17	25976643	25977298	MajorDMR-17-73601	16
chr17	25978665	25978947	MajorDMR-17-73602	6
chr17	25981751	25982250	MajorDMR-17-73603	15
chr17	25984984	25985233	MajorDMR-17-73604	2
chr17	25996969	25997083	MajorDMR-17-73605	2
chr17	26005994	26006390	MajorDMR-17-73606	3
chr17	26008708	26009168	MajorDMR-17-73607	2
chr17	26017607	26018299	MajorDMR-17-73608	8
chr17	26030014	26030347	MajorDMR-17-73609	2
chr17	26063174	26063242	MajorDMR-17-73610	4
chr17	26068401	26068906	MajorDMR-17-73611	9
chr17	26078914	26079285	MajorDMR-17-73612	5
chr17	26082316	26082470	MajorDMR-17-73613	5
chr17	26087550	26087569	MajorDMR-17-73614	2
chr17	26090064	26090487	MajorDMR-17-73615	4
chr17	26098871	26098889	MajorDMR-17-73616	2
chr17	26105213	26105261	MajorDMR-17-73617	3
chr17	26145892	26145916	MajorDMR-17-73618	2
chr17	26156899	26157135	MajorDMR-17-73619	2
chr17	26202698	26203023	MajorDMR-17-73620	2
chr17	26209667	26209723	MajorDMR-17-73621	3
chr17	26216276	26216427	MajorDMR-17-73622	4
chr17	26222432	26222851	MajorDMR-17-73623	7
chr17	26233836	26233905	MajorDMR-17-73624	2
chr17	26242652	26243111	MajorDMR-17-73625	6
chr17	26246084	26246288	MajorDMR-17-73626	6
chr17	26247669	26247831	MajorDMR-17-73627	3
chr17	26262262	26262493	MajorDMR-17-73628	2
chr17	26274047	26274720	MajorDMR-17-73629	4
chr17	26283952	26284357	MajorDMR-17-73630	3
chr17	26292436	26292565	MajorDMR-17-73631	2
chr17	26311410	26311553	MajorDMR-17-73632	2
chr17	26312372	26312545	MajorDMR-17-73633	5
chr17	26320353	26321290	MajorDMR-17-73634	4
chr17	26325316	26325421	MajorDMR-17-73635	2
chr17	26327972	26328398	MajorDMR-17-73636	2
chr17	26443665	26444177	MajorDMR-17-73637	3
chr17	26445645	26445854	MajorDMR-17-73638	2
chr17	26448315	26448714	MajorDMR-17-73639	7
chr17	26465133	26465388	MajorDMR-17-73640	3
chr17	26496819	26496865	MajorDMR-17-73641	2
chr17	26555288	26555637	MajorDMR-17-73642	11
chr17	26557021	26557903	MajorDMR-17-73643	14
chr17	26560279	26560340	MajorDMR-17-73644	4
chr17	26561590	26562148	MajorDMR-17-73645	3
chr17	26563892	26563957	MajorDMR-17-73646	2
chr17	26575217	26575439	MajorDMR-17-73647	3
chr17	26581945	26582106	MajorDMR-17-73648	3
chr17	26584673	26584687	MajorDMR-17-73649	2
chr17	26634299	26634444	MajorDMR-17-73650	4
chr17	26674079	26674851	MajorDMR-17-73651	10
chr17	26697031	26697517	MajorDMR-17-73652	3
chr17	26700961	26701024	MajorDMR-17-73653	3
chr17	26708225	26708236	MajorDMR-17-73654	3
chr17	26731939	26731994	MajorDMR-17-73655	5
chr17	26743648	26744424	MajorDMR-17-73656	12
chr17	26750997	26751065	MajorDMR-17-73657	4
chr17	26771320	26771358	MajorDMR-17-73658	2
chr17	26813373	26813574	MajorDMR-17-73659	4
chr17	26824748	26825160	MajorDMR-17-73660	3
chr17	26834757	26835156	MajorDMR-17-73661	13
chr17	26848537	26848591	MajorDMR-17-73662	3
chr17	26859930	26860499	MajorDMR-17-73663	9
chr17	26862660	26862686	MajorDMR-17-73664	2
chr17	26875306	26875686	MajorDMR-17-73665	5
chr17	26893376	26893643	MajorDMR-17-73666	2
chr17	26897356	26897444	MajorDMR-17-73667	5
chr17	26899427	26899753	MajorDMR-17-73668	5
chr17	26900652	26902487	MajorDMR-17-73669	28
chr17	26904380	26905084	MajorDMR-17-73670	6
chr17	26911336	26911682	MajorDMR-17-73671	4
chr17	26925050	26925680	MajorDMR-17-73672	7
chr17	26942151	26942216	MajorDMR-17-73673	2
chr17	26954019	26954249	MajorDMR-17-73674	3
chr17	26972719	26972885	MajorDMR-17-73675	5
chr17	26973606	26973808	MajorDMR-17-73676	3
chr17	26975810	26975980	MajorDMR-17-73677	2
chr17	26993591	26993665	MajorDMR-17-73678	2
chr17	26994649	26995104	MajorDMR-17-73679	3
chr17	26995792	26996260	MajorDMR-17-73680	2
chr17	27006692	27006698	MajorDMR-17-73681	2
chr17	27011612	27012054	MajorDMR-17-73682	13
chr17	27012559	27013153	MajorDMR-17-73683	7
chr17	27013674	27013769	MajorDMR-17-73684	2
chr17	27019910	27021400	MajorDMR-17-73685	17
chr17	27021913	27022004	MajorDMR-17-73686	3
chr17	27028022	27029121	MajorDMR-17-73687	16
chr17	27030004	27030862	MajorDMR-17-73688	17
chr17	27032355	27033357	MajorDMR-17-73689	8
chr17	27036311	27036553	MajorDMR-17-73690	9
chr17	27037448	27037512	MajorDMR-17-73691	4
chr17	27039522	27044263	MajorDMR-17-73692	34
chr17	27045163	27045673	MajorDMR-17-73693	13
chr17	27048237	27050635	MajorDMR-17-73694	46
chr17	27051319	27053148	MajorDMR-17-73695	41
chr17	27056416	27056499	MajorDMR-17-73696	4
chr17	27057276	27057290	MajorDMR-17-73697	2
chr17	27069918	27070239	MajorDMR-17-73698	4
chr17	27072784	27076886	MajorDMR-17-73699	59
chr17	27077675	27078617	MajorDMR-17-73700	17
chr17	27079418	27080944	MajorDMR-17-73701	8
chr17	27083600	27084078	MajorDMR-17-73702	4
chr17	27086463	27088316	MajorDMR-17-73703	29
chr17	27089849	27090287	MajorDMR-17-73704	3
chr17	27091181	27091215	MajorDMR-17-73705	2
chr17	27091949	27092390	MajorDMR-17-73706	6
chr17	27093770	27095662	MajorDMR-17-73707	17
chr17	27109892	27110570	MajorDMR-17-73708	3
chr17	27121328	27121427	MajorDMR-17-73709	4
chr17	27122805	27123527	MajorDMR-17-73710	3
chr17	27125674	27125722	MajorDMR-17-73711	2
chr17	27128152	27128931	MajorDMR-17-73712	6
chr17	27131135	27131240	MajorDMR-17-73713	2
chr17	27133974	27135258	MajorDMR-17-73714	11
chr17	27136010	27136366	MajorDMR-17-73715	8
chr17	27138009	27138490	MajorDMR-17-73716	11
chr17	27142938	27144228	MajorDMR-17-73717	12
chr17	27150917	27150965	MajorDMR-17-73718	3
chr17	27153693	27154071	MajorDMR-17-73719	2
chr17	27164814	27164967	MajorDMR-17-73720	4
chr17	27168536	27168644	MajorDMR-17-73721	9
chr17	27170987	27171168	MajorDMR-17-73722	4
chr17	27189031	27189286	MajorDMR-17-73723	2
chr17	27206203	27206670	MajorDMR-17-73724	4
chr17	27207777	27208023	MajorDMR-17-73725	7
chr17	27212398	27213127	MajorDMR-17-73726	3
chr17	27219957	27220533	MajorDMR-17-73727	6
chr17	27225769	27225898	MajorDMR-17-73728	2
chr17	27228536	27228579	MajorDMR-17-73729	3
chr17	27233259	27233966	MajorDMR-17-73730	12
chr17	27238941	27240684	MajorDMR-17-73731	28
chr17	27244388	27244977	MajorDMR-17-73732	11
chr17	27247913	27247931	MajorDMR-17-73733	2
chr17	27251073	27251217	MajorDMR-17-73734	3
chr17	27253937	27254432	MajorDMR-17-73735	2
chr17	27255775	27256093	MajorDMR-17-73736	2
chr17	27262980	27264956	MajorDMR-17-73737	13
chr17	27266558	27268173	MajorDMR-17-73738	12
chr17	27273105	27273331	MajorDMR-17-73739	2
chr17	27274147	27274545	MajorDMR-17-73740	8
chr17	27290033	27290137	MajorDMR-17-73741	4
chr17	27295121	27295938	MajorDMR-17-73742	10
chr17	27297636	27298684	MajorDMR-17-73743	16
chr17	27300537	27300748	MajorDMR-17-73744	2
chr17	27301672	27302176	MajorDMR-17-73745	2
chr17	27302738	27302956	MajorDMR-17-73746	4
chr17	27312977	27313275	MajorDMR-17-73747	2
chr17	27314720	27314889	MajorDMR-17-73748	3
chr17	27318959	27319099	MajorDMR-17-73749	4
chr17	27320751	27320889	MajorDMR-17-73750	3
chr17	27343449	27343576	MajorDMR-17-73751	3
chr17	27347386	27348153	MajorDMR-17-73752	9
chr17	27351382	27351631	MajorDMR-17-73753	2
chr17	27354550	27355564	MajorDMR-17-73754	11
chr17	27359083	27360050	MajorDMR-17-73755	12
chr17	27364765	27365990	MajorDMR-17-73756	24
chr17	27366996	27367963	MajorDMR-17-73757	8
chr17	27368743	27371535	MajorDMR-17-73758	25
chr17	27372221	27372297	MajorDMR-17-73759	2
chr17	27372849	27373849	MajorDMR-17-73760	12
chr17	27375685	27377083	MajorDMR-17-73761	11
chr17	27382018	27385067	MajorDMR-17-73762	33
chr17	27389296	27389667	MajorDMR-17-73763	7
chr17	27397471	27398252	MajorDMR-17-73764	14
chr17	27399941	27400788	MajorDMR-17-73765	5
chr17	27401443	27402303	MajorDMR-17-73766	10
chr17	27403216	27404462	MajorDMR-17-73767	19
chr17	27408947	27408957	MajorDMR-17-73768	2
chr17	27412459	27412484	MajorDMR-17-73769	2
chr17	27416308	27418892	MajorDMR-17-73770	36
chr17	27420650	27421344	MajorDMR-17-73771	10
chr17	27422200	27424309	MajorDMR-17-73772	29
chr17	27429368	27430067	MajorDMR-17-73773	9
chr17	27434833	27435993	MajorDMR-17-73774	16
chr17	27438462	27438631	MajorDMR-17-73775	2
chr17	27439436	27440562	MajorDMR-17-73776	21
chr17	27443815	27444671	MajorDMR-17-73777	8
chr17	27449792	27449868	MajorDMR-17-73778	2
chr17	27453340	27453371	MajorDMR-17-73779	2
chr17	27455269	27455701	MajorDMR-17-73780	3
chr17	27459834	27460060	MajorDMR-17-73781	4
chr17	27465802	27469153	MajorDMR-17-73782	40
chr17	27473000	27473014	MajorDMR-17-73783	2
chr17	27476662	27476754	MajorDMR-17-73784	2
chr17	27477404	27477702	MajorDMR-17-73785	3
chr17	27478638	27478771	MajorDMR-17-73786	3
chr17	27481230	27482443	MajorDMR-17-73787	13
chr17	27483313	27486673	MajorDMR-17-73788	40
chr17	27493610	27493619	MajorDMR-17-73789	2
chr17	27502968	27503063	MajorDMR-17-73790	3
chr17	27505844	27506007	MajorDMR-17-73791	2
chr17	27539712	27540494	MajorDMR-17-73792	10
chr17	27546296	27546369	MajorDMR-17-73793	2
chr17	27546953	27547046	MajorDMR-17-73794	2
chr17	27568456	27568708	MajorDMR-17-73795	6
chr17	27570973	27570988	MajorDMR-17-73796	2
chr17	27584183	27584454	MajorDMR-17-73797	6
chr17	27589212	27589292	MajorDMR-17-73798	2
chr17	27590945	27591510	MajorDMR-17-73799	4
chr17	27604072	27604233	MajorDMR-17-73800	7
chr17	27604977	27605202	MajorDMR-17-73801	3
chr17	27608656	27609317	MajorDMR-17-73802	5
chr17	27616089	27616535	MajorDMR-17-73803	2
chr17	27617480	27618039	MajorDMR-17-73804	6
chr17	27654440	27654560	MajorDMR-17-73805	3
chr17	27655171	27655430	MajorDMR-17-73806	3
chr17	27658165	27658239	MajorDMR-17-73807	2
chr17	27658859	27659164	MajorDMR-17-73808	2
chr17	27663077	27663128	MajorDMR-17-73809	2
chr17	27695732	27696193	MajorDMR-17-73810	2
chr17	27697638	27697815	MajorDMR-17-73811	2
chr17	27701715	27702091	MajorDMR-17-73812	2
chr17	27703082	27703350	MajorDMR-17-73813	3
chr17	27704377	27704469	MajorDMR-17-73814	7
chr17	27705331	27706807	MajorDMR-17-73815	13
chr17	27707357	27707531	MajorDMR-17-73816	2
chr17	27714361	27715167	MajorDMR-17-73817	5
chr17	27721245	27721253	MajorDMR-17-73818	2
chr17	27730400	27730837	MajorDMR-17-73819	2
chr17	27764123	27764323	MajorDMR-17-73820	3
chr17	27788102	27788163	MajorDMR-17-73821	2
chr17	27801211	27801482	MajorDMR-17-73822	2
chr17	27856797	27856956	MajorDMR-17-73823	2
chr17	27857550	27857573	MajorDMR-17-73824	2
chr17	27859508	27859571	MajorDMR-17-73825	2
chr17	27866335	27866342	MajorDMR-17-73826	2
chr17	27871348	27871381	MajorDMR-17-73827	2
chr17	27892723	27893011	MajorDMR-17-73828	2
chr17	27896099	27896709	MajorDMR-17-73829	6
chr17	27897473	27897943	MajorDMR-17-73830	8
chr17	27898726	27899630	MajorDMR-17-73831	25
chr17	27901855	27902165	MajorDMR-17-73832	6
chr17	27902752	27902913	MajorDMR-17-73833	4
chr17	27903957	27906121	MajorDMR-17-73834	30
chr17	27909553	27909754	MajorDMR-17-73835	4
chr17	27910278	27910286	MajorDMR-17-73836	2
chr17	27910954	27912039	MajorDMR-17-73837	17
chr17	27913983	27914678	MajorDMR-17-73838	4
chr17	27930343	27930526	MajorDMR-17-73839	2
chr17	27943102	27943302	MajorDMR-17-73840	7
chr17	27944881	27945325	MajorDMR-17-73841	2
chr17	27952213	27952359	MajorDMR-17-73842	3
chr17	27955809	27955944	MajorDMR-17-73843	2
chr17	27966295	27966490	MajorDMR-17-73844	6
chr17	28004484	28005101	MajorDMR-17-73845	4
chr17	28013912	28015170	MajorDMR-17-73846	14
chr17	28016771	28016845	MajorDMR-17-73847	2
chr17	28018538	28018578	MajorDMR-17-73848	3
chr17	28024464	28024476	MajorDMR-17-73849	2
chr17	28026490	28026868	MajorDMR-17-73850	3
chr17	28049918	28049939	MajorDMR-17-73851	2
chr17	28068612	28068879	MajorDMR-17-73852	9
chr17	28112982	28113337	MajorDMR-17-73853	13
chr17	28195367	28195845	MajorDMR-17-73854	3
chr17	28242366	28242587	MajorDMR-17-73855	2
chr17	28245940	28245948	MajorDMR-17-73856	2
chr17	28286783	28286793	MajorDMR-17-73857	2
chr17	28406885	28407078	MajorDMR-17-73858	2
chr17	28432234	28432240	MajorDMR-17-73859	2
chr17	28460985	28461181	MajorDMR-17-73860	3
chr17	28487496	28488022	MajorDMR-17-73861	3
chr17	28527173	28527279	MajorDMR-17-73862	3
chr17	28538329	28538391	MajorDMR-17-73863	2
chr17	28549805	28549916	MajorDMR-17-73864	3
chr17	28552335	28552582	MajorDMR-17-73865	2
chr17	28559707	28559863	MajorDMR-17-73866	3
chr17	28562219	28562466	MajorDMR-17-73867	3
chr17	28564741	28565904	MajorDMR-17-73868	23
chr17	28585743	28585939	MajorDMR-17-73869	4
chr17	28623600	28623646	MajorDMR-17-73870	2
chr17	28627355	28627490	MajorDMR-17-73871	2
chr17	28629509	28629518	MajorDMR-17-73872	2
chr17	28670905	28672069	MajorDMR-17-73873	11
chr17	28740955	28741269	MajorDMR-17-73874	4
chr17	28771580	28772094	MajorDMR-17-73875	6
chr17	28772750	28772960	MajorDMR-17-73876	5
chr17	28777024	28777187	MajorDMR-17-73877	3
chr17	28777917	28777944	MajorDMR-17-73878	2
chr17	28803557	28803928	MajorDMR-17-73879	4
chr17	28833255	28833296	MajorDMR-17-73880	2
chr17	28841482	28841693	MajorDMR-17-73881	3
chr17	28853049	28853153	MajorDMR-17-73882	2
chr17	28882698	28882731	MajorDMR-17-73883	2
chr17	28892312	28892459	MajorDMR-17-73884	2
chr17	28897417	28897801	MajorDMR-17-73885	5
chr17	28900958	28901373	MajorDMR-17-73886	6
chr17	28929047	28930105	MajorDMR-17-73887	4
chr17	28934167	28934641	MajorDMR-17-73888	3
chr17	28936714	28937217	MajorDMR-17-73889	4
chr17	28968798	28969873	MajorDMR-17-73890	10
chr17	28977915	28978183	MajorDMR-17-73891	2
chr17	28983962	28984417	MajorDMR-17-73892	8
chr17	28986058	28986257	MajorDMR-17-73893	4
chr17	28993732	28993915	MajorDMR-17-73894	2
chr17	28996187	28997267	MajorDMR-17-73895	12
chr17	29021055	29021103	MajorDMR-17-73896	2
chr17	29024332	29024558	MajorDMR-17-73897	5
chr17	29027316	29027629	MajorDMR-17-73898	7
chr17	29031212	29031343	MajorDMR-17-73899	2
chr17	29044838	29045099	MajorDMR-17-73900	4
chr17	29054273	29054294	MajorDMR-17-73901	2
chr17	29062951	29064015	MajorDMR-17-73902	23
chr17	29248603	29248770	MajorDMR-17-73903	6
chr17	29281075	29281204	MajorDMR-17-73904	3
chr17	29283693	29284139	MajorDMR-17-73905	9
chr17	29296685	29297585	MajorDMR-17-73906	15
chr17	29317337	29317643	MajorDMR-17-73907	7
chr17	29334531	29334736	MajorDMR-17-73908	2
chr17	29336345	29336952	MajorDMR-17-73909	4
chr17	29338026	29338193	MajorDMR-17-73910	2
chr17	29348097	29348216	MajorDMR-17-73911	3
chr17	29350160	29350267	MajorDMR-17-73912	2
chr17	29358578	29360340	MajorDMR-17-73913	36
chr17	29379841	29380425	MajorDMR-17-73914	10
chr17	29426857	29426875	MajorDMR-17-73915	2
chr17	29427668	29428934	MajorDMR-17-73916	10
chr17	29437815	29438558	MajorDMR-17-73917	4
chr17	29474724	29474895	MajorDMR-17-73918	3
chr17	29507797	29507870	MajorDMR-17-73919	2
chr17	29516449	29516802	MajorDMR-17-73920	5
chr17	29561666	29561744	MajorDMR-17-73921	2
chr17	29645460	29645932	MajorDMR-17-73922	4
chr17	29686500	29686603	MajorDMR-17-73923	3
chr17	29697764	29697848	MajorDMR-17-73924	2
chr17	29701034	29701168	MajorDMR-17-73925	5
chr17	29713270	29713505	MajorDMR-17-73926	2
chr17	29714588	29715196	MajorDMR-17-73927	10
chr17	29716474	29716554	MajorDMR-17-73928	3
chr17	29743178	29743930	MajorDMR-17-73929	16
chr17	29764131	29764311	MajorDMR-17-73930	5
chr17	29773108	29773513	MajorDMR-17-73931	10
chr17	29789231	29789612	MajorDMR-17-73932	7
chr17	29794355	29796155	MajorDMR-17-73933	17
chr17	29798652	29799502	MajorDMR-17-73934	21
chr17	29802632	29802921	MajorDMR-17-73935	10
chr17	29803750	29803968	MajorDMR-17-73936	7
chr17	29816076	29819554	MajorDMR-17-73937	41
chr17	29821822	29822478	MajorDMR-17-73938	5
chr17	29823554	29824474	MajorDMR-17-73939	14
chr17	29825244	29827870	MajorDMR-17-73940	19
chr17	29830731	29830779	MajorDMR-17-73941	3
chr17	29832107	29832125	MajorDMR-17-73942	3
chr17	29835223	29835255	MajorDMR-17-73943	2
chr17	29836520	29836531	MajorDMR-17-73944	2
chr17	29837056	29837246	MajorDMR-17-73945	4
chr17	29837873	29840387	MajorDMR-17-73946	34
chr17	29841572	29841675	MajorDMR-17-73947	4
chr17	29842556	29843613	MajorDMR-17-73948	8
chr17	29844703	29844861	MajorDMR-17-73949	4
chr17	29849384	29850589	MajorDMR-17-73950	27
chr17	29851331	29851779	MajorDMR-17-73951	5
chr17	29852619	29852979	MajorDMR-17-73952	6
chr17	29861441	29861780	MajorDMR-17-73953	4
chr17	29864828	29864839	MajorDMR-17-73954	3
chr17	29868738	29868812	MajorDMR-17-73955	2
chr17	29875770	29875802	MajorDMR-17-73956	3
chr17	29887620	29888946	MajorDMR-17-73957	11
chr17	29889520	29889804	MajorDMR-17-73958	4
chr17	29893840	29894288	MajorDMR-17-73959	11
chr17	29895052	29895309	MajorDMR-17-73960	5
chr17	29898176	29898545	MajorDMR-17-73961	8
chr17	29906145	29906831	MajorDMR-17-73962	6
chr17	29907886	29909477	MajorDMR-17-73963	27
chr17	29914650	29914717	MajorDMR-17-73964	2
chr17	29923676	29923984	MajorDMR-17-73965	8
chr17	29927624	29927858	MajorDMR-17-73966	5
chr17	29933652	29933656	MajorDMR-17-73967	2
chr17	29948656	29948756	MajorDMR-17-73968	2
chr17	29960830	29961043	MajorDMR-17-73969	2
chr17	29977939	29978354	MajorDMR-17-73970	4
chr17	29980241	29980982	MajorDMR-17-73971	13
chr17	29986845	29987150	MajorDMR-17-73972	3
chr17	29999281	29999397	MajorDMR-17-73973	4
chr17	30019133	30019567	MajorDMR-17-73974	6
chr17	30023144	30024300	MajorDMR-17-73975	21
chr17	30027258	30027312	MajorDMR-17-73976	2
chr17	30058233	30058441	MajorDMR-17-73977	2
chr17	30067908	30068057	MajorDMR-17-73978	3
chr17	30070692	30072014	MajorDMR-17-73979	11
chr17	30073489	30073577	MajorDMR-17-73980	3
chr17	30075898	30076061	MajorDMR-17-73981	4
chr17	30132276	30132327	MajorDMR-17-73982	2
chr17	30180693	30180886	MajorDMR-17-73983	2
chr17	30205428	30205583	MajorDMR-17-73984	4
chr17	30234143	30235238	MajorDMR-17-73985	9
chr17	30242788	30243085	MajorDMR-17-73986	3
chr17	30245813	30246034	MajorDMR-17-73987	3
chr17	30262690	30262762	MajorDMR-17-73988	3
chr17	30279830	30280001	MajorDMR-17-73989	2
chr17	30287060	30287079	MajorDMR-17-73990	2
chr17	30316639	30317099	MajorDMR-17-73991	4
chr17	30325845	30325897	MajorDMR-17-73992	2
chr17	30336529	30336748	MajorDMR-17-73993	6
chr17	30337412	30337500	MajorDMR-17-73994	2
chr17	30338551	30338627	MajorDMR-17-73995	3
chr17	30346938	30347053	MajorDMR-17-73996	2
chr17	30347571	30348815	MajorDMR-17-73997	28
chr17	30384835	30385899	MajorDMR-17-73998	13
chr17	30387511	30387523	MajorDMR-17-73999	2
chr17	30394203	30394403	MajorDMR-17-74000	2
chr17	30399166	30399364	MajorDMR-17-74001	2
chr17	30400075	30400429	MajorDMR-17-74002	5
chr17	30402057	30402282	MajorDMR-17-74003	2
chr17	30412407	30413370	MajorDMR-17-74004	11
chr17	30430436	30430964	MajorDMR-17-74005	7
chr17	30438523	30439124	MajorDMR-17-74006	6
chr17	30445631	30445722	MajorDMR-17-74007	4
chr17	30455515	30455782	MajorDMR-17-74008	2
chr17	30467077	30467543	MajorDMR-17-74009	5
chr17	30468101	30468205	MajorDMR-17-74010	7
chr17	30471259	30471370	MajorDMR-17-74011	2
chr17	30478957	30479302	MajorDMR-17-74012	4
chr17	30486339	30487997	MajorDMR-17-74013	27
chr17	30510466	30510796	MajorDMR-17-74014	5
chr17	30525659	30525703	MajorDMR-17-74015	3
chr17	30555140	30555175	MajorDMR-17-74016	2
chr17	30563843	30564046	MajorDMR-17-74017	2
chr17	30567807	30567995	MajorDMR-17-74018	4
chr17	30568595	30569069	MajorDMR-17-74019	2
chr17	30572231	30572364	MajorDMR-17-74020	3
chr17	30579876	30580567	MajorDMR-17-74021	8
chr17	30583021	30583801	MajorDMR-17-74022	12
chr17	30586356	30586964	MajorDMR-17-74023	7
chr17	30588525	30589761	MajorDMR-17-74024	17
chr17	30590434	30590452	MajorDMR-17-74025	2
chr17	30591467	30592444	MajorDMR-17-74026	14
chr17	30595791	30597086	MajorDMR-17-74027	13
chr17	30598470	30598708	MajorDMR-17-74028	3
chr17	30599765	30599836	MajorDMR-17-74029	4
chr17	30602411	30604829	MajorDMR-17-74030	26
chr17	30606836	30608487	MajorDMR-17-74031	30
chr17	30610531	30611456	MajorDMR-17-74032	27
chr17	30612782	30613795	MajorDMR-17-74033	12
chr17	30616846	30617155	MajorDMR-17-74034	6
chr17	30625399	30625762	MajorDMR-17-74035	6
chr17	30630021	30631460	MajorDMR-17-74036	11
chr17	30632011	30633127	MajorDMR-17-74037	18
chr17	30634674	30635242	MajorDMR-17-74038	10
chr17	30637685	30638779	MajorDMR-17-74039	10
chr17	30642321	30642484	MajorDMR-17-74040	3
chr17	30650661	30652501	MajorDMR-17-74041	27
chr17	30660529	30660665	MajorDMR-17-74042	2
chr17	30666559	30666708	MajorDMR-17-74043	2
chr17	30679015	30679832	MajorDMR-17-74044	15
chr17	30682748	30682966	MajorDMR-17-74045	5
chr17	30685743	30685883	MajorDMR-17-74046	3
chr17	30690867	30691357	MajorDMR-17-74047	2
chr17	30701895	30702055	MajorDMR-17-74048	3
chr17	30727003	30727054	MajorDMR-17-74049	2
chr17	30742979	30742985	MajorDMR-17-74050	2
chr17	30773967	30773986	MajorDMR-17-74051	2
chr17	30778840	30778879	MajorDMR-17-74052	2
chr17	30779825	30779927	MajorDMR-17-74053	2
chr17	30783963	30784269	MajorDMR-17-74054	2
chr17	30803137	30803210	MajorDMR-17-74055	2
chr17	30806283	30806297	MajorDMR-17-74056	2
chr17	30806942	30806952	MajorDMR-17-74057	2
chr17	30807696	30808466	MajorDMR-17-74058	14
chr17	30810085	30810413	MajorDMR-17-74059	3
chr17	30811466	30812019	MajorDMR-17-74060	8
chr17	30822202	30823210	MajorDMR-17-74061	34
chr17	30831897	30832013	MajorDMR-17-74062	5
chr17	30841087	30841403	MajorDMR-17-74063	5
chr17	30842088	30842284	MajorDMR-17-74064	5
chr17	30863764	30864412	MajorDMR-17-74065	6
chr17	30914898	30915412	MajorDMR-17-74066	3
chr17	30920410	30920540	MajorDMR-17-74067	2
chr17	30929066	30929900	MajorDMR-17-74068	5
chr17	30954304	30954997	MajorDMR-17-74069	8
chr17	31051468	31051547	MajorDMR-17-74070	2
chr17	31059800	31060044	MajorDMR-17-74071	5
chr17	31060816	31061166	MajorDMR-17-74072	2
chr17	31141503	31141656	MajorDMR-17-74073	2
chr17	31142599	31142641	MajorDMR-17-74074	2
chr17	31190473	31190559	MajorDMR-17-74075	2
chr17	31212494	31212504	MajorDMR-17-74076	2
chr17	31214576	31214636	MajorDMR-17-74077	2
chr17	31239495	31239648	MajorDMR-17-74078	2
chr17	31244792	31245196	MajorDMR-17-74079	6
chr17	31254543	31254709	MajorDMR-17-74080	2
chr17	31270353	31270762	MajorDMR-17-74081	3
chr17	31275875	31276290	MajorDMR-17-74082	4
chr17	31348512	31348952	MajorDMR-17-74083	2
chr17	31367655	31367666	MajorDMR-17-74084	2
chr17	31373869	31373891	MajorDMR-17-74085	2
chr17	31376710	31377197	MajorDMR-17-74086	5
chr17	31390079	31390276	MajorDMR-17-74087	2
chr17	31400576	31400704	MajorDMR-17-74088	4
chr17	31412381	31412571	MajorDMR-17-74089	2
chr17	31418286	31418469	MajorDMR-17-74090	3
chr17	31442547	31443554	MajorDMR-17-74091	11
chr17	31467360	31468471	MajorDMR-17-74092	7
chr17	31472342	31472458	MajorDMR-17-74093	5
chr17	31491131	31491978	MajorDMR-17-74094	9
chr17	31496947	31497209	MajorDMR-17-74095	3
chr17	31502703	31502828	MajorDMR-17-74096	5
chr17	31506041	31506391	MajorDMR-17-74097	4
chr17	31507952	31508109	MajorDMR-17-74098	5
chr17	31516369	31516674	MajorDMR-17-74099	2
chr17	31528323	31528702	MajorDMR-17-74100	4
chr17	31529225	31529312	MajorDMR-17-74101	3
chr17	31529999	31530495	MajorDMR-17-74102	3
chr17	31544867	31545444	MajorDMR-17-74103	12
chr17	31560654	31561064	MajorDMR-17-74104	5
chr17	31567476	31567663	MajorDMR-17-74105	3
chr17	31579232	31579872	MajorDMR-17-74106	14
chr17	31587362	31587888	MajorDMR-17-74107	5
chr17	31589062	31589115	MajorDMR-17-74108	2
chr17	31593674	31593689	MajorDMR-17-74109	2
chr17	31604590	31604740	MajorDMR-17-74110	2
chr17	31643789	31644077	MajorDMR-17-74111	5
chr17	31645511	31645739	MajorDMR-17-74112	3
chr17	31651627	31652091	MajorDMR-17-74113	4
chr17	31655247	31655406	MajorDMR-17-74114	4
chr17	31662669	31662901	MajorDMR-17-74115	4
chr17	31663597	31663903	MajorDMR-17-74116	5
chr17	31671975	31672351	MajorDMR-17-74117	3
chr17	31683748	31683823	MajorDMR-17-74118	2
chr17	31687457	31687666	MajorDMR-17-74119	2
chr17	31708041	31708488	MajorDMR-17-74120	9
chr17	31712281	31712681	MajorDMR-17-74121	3
chr17	31728089	31728157	MajorDMR-17-74122	2
chr17	31751234	31751865	MajorDMR-17-74123	4
chr17	31779596	31779611	MajorDMR-17-74124	2
chr17	31786258	31786897	MajorDMR-17-74125	12
chr17	31795892	31796011	MajorDMR-17-74126	3
chr17	31803722	31803793	MajorDMR-17-74127	2
chr17	31819908	31820227	MajorDMR-17-74128	3
chr17	31847294	31847725	MajorDMR-17-74129	4
chr17	31848944	31848972	MajorDMR-17-74130	2
chr17	31855702	31855992	MajorDMR-17-74131	4
chr17	31856767	31857570	MajorDMR-17-74132	12
chr17	31866077	31866741	MajorDMR-17-74133	7
chr17	31879047	31879280	MajorDMR-17-74134	3
chr17	31888523	31889180	MajorDMR-17-74135	3
chr17	31891228	31891344	MajorDMR-17-74136	2
chr17	31894370	31894663	MajorDMR-17-74137	3
chr17	31901117	31901154	MajorDMR-17-74138	2
chr17	31902654	31903230	MajorDMR-17-74139	6
chr17	31923889	31924141	MajorDMR-17-74140	2
chr17	31933180	31933477	MajorDMR-17-74141	5
chr17	31949994	31950050	MajorDMR-17-74142	2
chr17	31955999	31956230	MajorDMR-17-74143	3
chr17	31966441	31967116	MajorDMR-17-74144	8
chr17	31984180	31984875	MajorDMR-17-74145	9
chr17	32023039	32023395	MajorDMR-17-74146	7
chr17	32051897	32052060	MajorDMR-17-74147	2
chr17	32052722	32052946	MajorDMR-17-74148	7
chr17	32057068	32057408	MajorDMR-17-74149	3
chr17	32059265	32059510	MajorDMR-17-74150	3
chr17	32061241	32061492	MajorDMR-17-74151	3
chr17	32096093	32096483	MajorDMR-17-74152	4
chr17	32106789	32106842	MajorDMR-17-74153	2
chr17	32124351	32124798	MajorDMR-17-74154	3
chr17	32129769	32129952	MajorDMR-17-74155	3
chr17	32175135	32175297	MajorDMR-17-74156	4
chr17	32181902	32182173	MajorDMR-17-74157	3
chr17	32191959	32192347	MajorDMR-17-74158	2
chr17	32203866	32203903	MajorDMR-17-74159	3
chr17	32219575	32219890	MajorDMR-17-74160	4
chr17	32223467	32223629	MajorDMR-17-74161	4
chr17	32232192	32232350	MajorDMR-17-74162	2
chr17	32250117	32250329	MajorDMR-17-74163	4
chr17	32256246	32256768	MajorDMR-17-74164	8
chr17	32257556	32258146	MajorDMR-17-74165	8
chr17	32258830	32259003	MajorDMR-17-74166	5
chr17	32260404	32261032	MajorDMR-17-74167	11
chr17	32264266	32265221	MajorDMR-17-74168	4
chr17	32266022	32266778	MajorDMR-17-74169	5
chr17	32267885	32268043	MajorDMR-17-74170	5
chr17	32275312	32275452	MajorDMR-17-74171	3
chr17	32299693	32299845	MajorDMR-17-74172	4
chr17	32309200	32309307	MajorDMR-17-74173	2
chr17	32332999	32333339	MajorDMR-17-74174	4
chr17	32348898	32348926	MajorDMR-17-74175	2
chr17	32351460	32351719	MajorDMR-17-74176	4
chr17	32352412	32352699	MajorDMR-17-74177	2
chr17	32353331	32353653	MajorDMR-17-74178	5
chr17	32395741	32396172	MajorDMR-17-74179	3
chr17	32404818	32404870	MajorDMR-17-74180	2
chr17	32427406	32427574	MajorDMR-17-74181	4
chr17	32437257	32437971	MajorDMR-17-74182	10
chr17	32460362	32460625	MajorDMR-17-74183	3
chr17	32466819	32467400	MajorDMR-17-74184	9
chr17	32473556	32473740	MajorDMR-17-74185	2
chr17	32498350	32498355	MajorDMR-17-74186	2
chr17	32562423	32562845	MajorDMR-17-74187	4
chr17	32565947	32566079	MajorDMR-17-74188	2
chr17	32568213	32568318	MajorDMR-17-74189	3
chr17	32570720	32570795	MajorDMR-17-74190	2
chr17	32574988	32575986	MajorDMR-17-74191	7
chr17	32578263	32578503	MajorDMR-17-74192	3
chr17	32579347	32579609	MajorDMR-17-74193	3
chr17	32581219	32581976	MajorDMR-17-74194	4
chr17	32633746	32634154	MajorDMR-17-74195	3
chr17	32646155	32646447	MajorDMR-17-74196	2
chr17	32676507	32677387	MajorDMR-17-74197	7
chr17	32690055	32690413	MajorDMR-17-74198	2
chr17	32693977	32694122	MajorDMR-17-74199	2
chr17	32709897	32710674	MajorDMR-17-74200	6
chr17	32736795	32737197	MajorDMR-17-74201	5
chr17	32750306	32750808	MajorDMR-17-74202	2
chr17	32751584	32752417	MajorDMR-17-74203	7
chr17	32756420	32756468	MajorDMR-17-74204	2
chr17	32762828	32762927	MajorDMR-17-74205	3
chr17	32769412	32769780	MajorDMR-17-74206	2
chr17	32770891	32771281	MajorDMR-17-74207	5
chr17	32772194	32772433	MajorDMR-17-74208	3
chr17	32774675	32774818	MajorDMR-17-74209	2
chr17	32784323	32784577	MajorDMR-17-74210	2
chr17	32785568	32786523	MajorDMR-17-74211	10
chr17	32787974	32788112	MajorDMR-17-74212	2
chr17	32790711	32791460	MajorDMR-17-74213	6
chr17	32799706	32799843	MajorDMR-17-74214	2
chr17	32809705	32811053	MajorDMR-17-74215	14
chr17	32814337	32815075	MajorDMR-17-74216	13
chr17	32817017	32817458	MajorDMR-17-74217	2
chr17	32823244	32823889	MajorDMR-17-74218	5
chr17	32826273	32827478	MajorDMR-17-74219	5
chr17	32830777	32831231	MajorDMR-17-74220	10
chr17	32838383	32838410	MajorDMR-17-74221	2
chr17	32840121	32840381	MajorDMR-17-74222	4
chr17	32846387	32846619	MajorDMR-17-74223	4
chr17	32854289	32854397	MajorDMR-17-74224	4
chr17	32859421	32859520	MajorDMR-17-74225	3
chr17	32860828	32860941	MajorDMR-17-74226	2
chr17	32869411	32870044	MajorDMR-17-74227	5
chr17	32876968	32877306	MajorDMR-17-74228	5
chr17	32880740	32881184	MajorDMR-17-74229	3
chr17	32883576	32883603	MajorDMR-17-74230	2
chr17	32886080	32886269	MajorDMR-17-74231	3
chr17	32889898	32890250	MajorDMR-17-74232	3
chr17	32898424	32899296	MajorDMR-17-74233	14
chr17	32910034	32910058	MajorDMR-17-74234	2
chr17	32910601	32910798	MajorDMR-17-74235	4
chr17	32918955	32919335	MajorDMR-17-74236	7
chr17	32928233	32928566	MajorDMR-17-74237	3
chr17	32951965	32952189	MajorDMR-17-74238	5
chr17	32953153	32954202	MajorDMR-17-74239	53
chr17	32964559	32965781	MajorDMR-17-74240	48
chr17	32972732	32973083	MajorDMR-17-74241	5
chr17	32980404	32981017	MajorDMR-17-74242	12
chr17	32986094	32986229	MajorDMR-17-74243	3
chr17	32990955	32990965	MajorDMR-17-74244	2
chr17	32992566	32993447	MajorDMR-17-74245	14
chr17	33026051	33026655	MajorDMR-17-74246	8
chr17	33028688	33029774	MajorDMR-17-74247	4
chr17	33030336	33031194	MajorDMR-17-74248	7
chr17	33033056	33033757	MajorDMR-17-74249	5
chr17	33035550	33035601	MajorDMR-17-74250	2
chr17	33036188	33036504	MajorDMR-17-74251	6
chr17	33048449	33048662	MajorDMR-17-74252	3
chr17	33049578	33050117	MajorDMR-17-74253	4
chr17	33052423	33053229	MajorDMR-17-74254	7
chr17	33060187	33060514	MajorDMR-17-74255	3
chr17	33067716	33069103	MajorDMR-17-74256	7
chr17	33083980	33084078	MajorDMR-17-74257	4
chr17	33085683	33085946	MajorDMR-17-74258	2
chr17	33088219	33088639	MajorDMR-17-74259	6
chr17	33098760	33098833	MajorDMR-17-74260	2
chr17	33111574	33111828	MajorDMR-17-74261	2
chr17	33118816	33119158	MajorDMR-17-74262	6
chr17	33120370	33120450	MajorDMR-17-74263	6
chr17	33124750	33125116	MajorDMR-17-74264	10
chr17	33127106	33127507	MajorDMR-17-74265	2
chr17	33134250	33134406	MajorDMR-17-74266	4
chr17	33159509	33159686	MajorDMR-17-74267	4
chr17	33163068	33163610	MajorDMR-17-74268	4
chr17	33165059	33165558	MajorDMR-17-74269	11
chr17	33167858	33168057	MajorDMR-17-74270	3
chr17	33172286	33172853	MajorDMR-17-74271	6
chr17	33179101	33179369	MajorDMR-17-74272	9
chr17	33210203	33210964	MajorDMR-17-74273	9
chr17	33213824	33214653	MajorDMR-17-74274	12
chr17	33220701	33221226	MajorDMR-17-74275	4
chr17	33225183	33225456	MajorDMR-17-74276	4
chr17	33324384	33324726	MajorDMR-17-74277	3
chr17	33325267	33325400	MajorDMR-17-74278	5
chr17	33333913	33334741	MajorDMR-17-74279	4
chr17	33341758	33341970	MajorDMR-17-74280	2
chr17	33344032	33344330	MajorDMR-17-74281	3
chr17	33349743	33351494	MajorDMR-17-74282	14
chr17	33373646	33374047	MajorDMR-17-74283	5
chr17	33378359	33379249	MajorDMR-17-74284	5
chr17	33390108	33390855	MajorDMR-17-74285	9
chr17	33391737	33391961	MajorDMR-17-74286	3
chr17	33402163	33403138	MajorDMR-17-74287	7
chr17	33408837	33409320	MajorDMR-17-74288	3
chr17	33421897	33422773	MajorDMR-17-74289	9
chr17	33423290	33423421	MajorDMR-17-74290	2
chr17	33445433	33445855	MajorDMR-17-74291	11
chr17	33448838	33448845	MajorDMR-17-74292	2
chr17	33487812	33488182	MajorDMR-17-74293	2
chr17	33492526	33492815	MajorDMR-17-74294	2
chr17	33510626	33510929	MajorDMR-17-74295	2
chr17	33544261	33544288	MajorDMR-17-74296	2
chr17	33551625	33552058	MajorDMR-17-74297	2
chr17	33583969	33584778	MajorDMR-17-74298	4
chr17	33592562	33593046	MajorDMR-17-74299	6
chr17	33619434	33619855	MajorDMR-17-74300	2
chr17	33641436	33641467	MajorDMR-17-74301	2
chr17	33679778	33679798	MajorDMR-17-74302	2
chr17	33695269	33695658	MajorDMR-17-74303	2
chr17	33761808	33761851	MajorDMR-17-74304	2
chr17	33767229	33767251	MajorDMR-17-74305	2
chr17	33857850	33857861	MajorDMR-17-74306	2
chr17	33908645	33908650	MajorDMR-17-74307	2
chr17	33923240	33923265	MajorDMR-17-74308	2
chr17	33932456	33932809	MajorDMR-17-74309	7
chr17	33934820	33934885	MajorDMR-17-74310	2
chr17	33970774	33971123	MajorDMR-17-74311	3
chr17	33994606	33995026	MajorDMR-17-74312	4
chr17	34002720	34002725	MajorDMR-17-74313	2
chr17	34024565	34024753	MajorDMR-17-74314	4
chr17	34038021	34038285	MajorDMR-17-74315	2
chr17	34044338	34044368	MajorDMR-17-74316	2
chr17	34053755	34053843	MajorDMR-17-74317	3
chr17	34075525	34075558	MajorDMR-17-74318	3
chr17	34076469	34076973	MajorDMR-17-74319	7
chr17	34079646	34080413	MajorDMR-17-74320	18
chr17	34083357	34083513	MajorDMR-17-74321	3
chr17	34090118	34090136	MajorDMR-17-74322	2
chr17	34092267	34092558	MajorDMR-17-74323	3
chr17	34094018	34094674	MajorDMR-17-74324	4
chr17	34100214	34100516	MajorDMR-17-74325	2
chr17	34101022	34102946	MajorDMR-17-74326	27
chr17	34105282	34105775	MajorDMR-17-74327	3
chr17	34110323	34111211	MajorDMR-17-74328	8
chr17	34114257	34115623	MajorDMR-17-74329	14
chr17	34116372	34116800	MajorDMR-17-74330	4
chr17	34118839	34121881	MajorDMR-17-74331	45
chr17	34123656	34123671	MajorDMR-17-74332	2
chr17	34127513	34127879	MajorDMR-17-74333	6
chr17	34128501	34129120	MajorDMR-17-74334	9
chr17	34132261	34132468	MajorDMR-17-74335	4
chr17	34182091	34182246	MajorDMR-17-74336	6
chr17	34183039	34183315	MajorDMR-17-74337	5
chr17	34218949	34219679	MajorDMR-17-74338	3
chr17	34225997	34226016	MajorDMR-17-74339	2
chr17	34258996	34259536	MajorDMR-17-74340	5
chr17	34270080	34270227	MajorDMR-17-74341	4
chr17	34283926	34284001	MajorDMR-17-74342	3
chr17	34330401	34330476	MajorDMR-17-74343	3
chr17	34339561	34339930	MajorDMR-17-74344	3
chr17	34341989	34342238	MajorDMR-17-74345	2
chr17	34357234	34357927	MajorDMR-17-74346	8
chr17	34399984	34400184	MajorDMR-17-74347	5
chr17	34413482	34413708	MajorDMR-17-74348	3
chr17	34445396	34445675	MajorDMR-17-74349	2
chr17	34451741	34452218	MajorDMR-17-74350	2
chr17	34467738	34467943	MajorDMR-17-74351	2
chr17	34476785	34477146	MajorDMR-17-74352	8
chr17	34625308	34625571	MajorDMR-17-74353	2
chr17	34813450	34813902	MajorDMR-17-74354	4
chr17	34815045	34815069	MajorDMR-17-74355	2
chr17	34815577	34815917	MajorDMR-17-74356	3
chr17	34817575	34817836	MajorDMR-17-74357	5
chr17	34819658	34819748	MajorDMR-17-74358	5
chr17	34820641	34820802	MajorDMR-17-74359	5
chr17	34824926	34825540	MajorDMR-17-74360	10
chr17	34830664	34831999	MajorDMR-17-74361	7
chr17	34834954	34835042	MajorDMR-17-74362	3
chr17	34839381	34839506	MajorDMR-17-74363	2
chr17	34851934	34852128	MajorDMR-17-74364	5
chr17	34853140	34853383	MajorDMR-17-74365	3
chr17	34854036	34854318	MajorDMR-17-74366	8
chr17	34859013	34859630	MajorDMR-17-74367	9
chr17	34862761	34862963	MajorDMR-17-74368	6
chr17	34904506	34904781	MajorDMR-17-74369	2
chr17	34935214	34935471	MajorDMR-17-74370	2
chr17	34940342	34940861	MajorDMR-17-74371	4
chr17	34950144	34950326	MajorDMR-17-74372	5
chr17	34968960	34970133	MajorDMR-17-74373	8
chr17	34983540	34983919	MajorDMR-17-74374	8
chr17	34986094	34986120	MajorDMR-17-74375	2
chr17	34986884	34986903	MajorDMR-17-74376	2
chr17	34989272	34989426	MajorDMR-17-74377	3
chr17	34995540	34996067	MajorDMR-17-74378	5
chr17	34997404	34997899	MajorDMR-17-74379	7
chr17	35001936	35002346	MajorDMR-17-74380	2
chr17	35006131	35006168	MajorDMR-17-74381	2
chr17	35006947	35007296	MajorDMR-17-74382	4
chr17	35010359	35010513	MajorDMR-17-74383	2
chr17	35013970	35014910	MajorDMR-17-74384	50
chr17	35018970	35019580	MajorDMR-17-74385	6
chr17	35021862	35021976	MajorDMR-17-74386	3
chr17	35029053	35029144	MajorDMR-17-74387	2
chr17	35037217	35037332	MajorDMR-17-74388	2
chr17	35045392	35046282	MajorDMR-17-74389	23
chr17	35048225	35048540	MajorDMR-17-74390	5
chr17	35053667	35055015	MajorDMR-17-74391	15
chr17	35056487	35056498	MajorDMR-17-74392	2
chr17	35062393	35062850	MajorDMR-17-74393	6
chr17	35084815	35085238	MajorDMR-17-74394	21
chr17	35086149	35086259	MajorDMR-17-74395	3
chr17	35088120	35088544	MajorDMR-17-74396	3
chr17	35098946	35099109	MajorDMR-17-74397	3
chr17	35107640	35108108	MajorDMR-17-74398	3
chr17	35111988	35112009	MajorDMR-17-74399	3
chr17	35118701	35119183	MajorDMR-17-74400	20
chr17	35125360	35125796	MajorDMR-17-74401	9
chr17	35130378	35131034	MajorDMR-17-74402	6
chr17	35133867	35135037	MajorDMR-17-74403	10
chr17	35135618	35135966	MajorDMR-17-74404	9
chr17	35145322	35146131	MajorDMR-17-74405	4
chr17	35148515	35149623	MajorDMR-17-74406	15
chr17	35164878	35164944	MajorDMR-17-74407	2
chr17	35166929	35167136	MajorDMR-17-74408	3
chr17	35168170	35169067	MajorDMR-17-74409	10
chr17	35170252	35171941	MajorDMR-17-74410	26
chr17	35173915	35174115	MajorDMR-17-74411	4
chr17	35180682	35180726	MajorDMR-17-74412	3
chr17	35183378	35183638	MajorDMR-17-74413	7
chr17	35194598	35195489	MajorDMR-17-74414	13
chr17	35200129	35200790	MajorDMR-17-74415	5
chr17	35202290	35202535	MajorDMR-17-74416	2
chr17	35204606	35204880	MajorDMR-17-74417	3
chr17	35214550	35214554	MajorDMR-17-74418	2
chr17	35222190	35222539	MajorDMR-17-74419	7
chr17	35226193	35226366	MajorDMR-17-74420	2
chr17	35226985	35227906	MajorDMR-17-74421	4
chr17	35234164	35234297	MajorDMR-17-74422	2
chr17	35236809	35237548	MajorDMR-17-74423	17
chr17	35241843	35242264	MajorDMR-17-74424	14
chr17	35246032	35246157	MajorDMR-17-74425	2
chr17	35247479	35247784	MajorDMR-17-74426	2
chr17	35252029	35252136	MajorDMR-17-74427	2
chr17	35258993	35259146	MajorDMR-17-74428	6
chr17	35264680	35265183	MajorDMR-17-74429	5
chr17	35269700	35270711	MajorDMR-17-74430	9
chr17	35275870	35276205	MajorDMR-17-74431	2
chr17	35277106	35279181	MajorDMR-17-74432	19
chr17	35285154	35287618	MajorDMR-17-74433	29
chr17	35304028	35304140	MajorDMR-17-74434	2
chr17	35329200	35329351	MajorDMR-17-74435	2
chr17	35330184	35330680	MajorDMR-17-74436	3
chr17	35336290	35336780	MajorDMR-17-74437	7
chr17	35346563	35346710	MajorDMR-17-74438	6
chr17	35348516	35348613	MajorDMR-17-74439	3
chr17	35371265	35371339	MajorDMR-17-74440	2
chr17	35374414	35374552	MajorDMR-17-74441	3
chr17	35376725	35377050	MajorDMR-17-74442	4
chr17	35381467	35381874	MajorDMR-17-74443	4
chr17	35403715	35403786	MajorDMR-17-74444	4
chr17	35407028	35407329	MajorDMR-17-74445	4
chr17	35412260	35412346	MajorDMR-17-74446	6
chr17	35413466	35413979	MajorDMR-17-74447	10
chr17	35417753	35418374	MajorDMR-17-74448	10
chr17	35422364	35422723	MajorDMR-17-74449	6
chr17	35424184	35424368	MajorDMR-17-74450	4
chr17	35425134	35425611	MajorDMR-17-74451	2
chr17	35439375	35440263	MajorDMR-17-74452	13
chr17	35441693	35441704	MajorDMR-17-74453	2
chr17	35443503	35443885	MajorDMR-17-74454	5
chr17	35445931	35447041	MajorDMR-17-74455	12
chr17	35450190	35450234	MajorDMR-17-74456	2
chr17	35450865	35452462	MajorDMR-17-74457	16
chr17	35455584	35455712	MajorDMR-17-74458	3
chr17	35459645	35459702	MajorDMR-17-74459	3
chr17	35463682	35464932	MajorDMR-17-74460	10
chr17	35466894	35466965	MajorDMR-17-74461	5
chr17	35467481	35469112	MajorDMR-17-74462	13
chr17	35473450	35473864	MajorDMR-17-74463	6
chr17	35474486	35474835	MajorDMR-17-74464	7
chr17	35503520	35503740	MajorDMR-17-74465	4
chr17	35505284	35505610	MajorDMR-17-74466	3
chr17	35531378	35531698	MajorDMR-17-74467	10
chr17	35534213	35534696	MajorDMR-17-74468	4
chr17	35538732	35538903	MajorDMR-17-74469	3
chr17	35552500	35552900	MajorDMR-17-74470	2
chr17	35558170	35558299	MajorDMR-17-74471	2
chr17	35568963	35568993	MajorDMR-17-74472	2
chr17	35577434	35577439	MajorDMR-17-74473	2
chr17	35579516	35579804	MajorDMR-17-74474	3
chr17	35582061	35583137	MajorDMR-17-74475	9
chr17	35589967	35590437	MajorDMR-17-74476	13
chr17	35593003	35593511	MajorDMR-17-74477	6
chr17	35608958	35609028	MajorDMR-17-74478	4
chr17	35611976	35612794	MajorDMR-17-74479	9
chr17	35616869	35616897	MajorDMR-17-74480	2
chr17	35631371	35631645	MajorDMR-17-74481	4
chr17	35644622	35644632	MajorDMR-17-74482	2
chr17	35647109	35647140	MajorDMR-17-74483	2
chr17	35652077	35652538	MajorDMR-17-74484	4
chr17	35655565	35656318	MajorDMR-17-74485	6
chr17	35671494	35671512	MajorDMR-17-74486	2
chr17	35674263	35674689	MajorDMR-17-74487	11
chr17	35679692	35679721	MajorDMR-17-74488	2
chr17	35695874	35696463	MajorDMR-17-74489	4
chr17	35697314	35697824	MajorDMR-17-74490	5
chr17	35713510	35714391	MajorDMR-17-74491	10
chr17	35724278	35724433	MajorDMR-17-74492	4
chr17	35730449	35730538	MajorDMR-17-74493	3
chr17	35732788	35732946	MajorDMR-17-74494	3
chr17	35735931	35736240	MajorDMR-17-74495	5
chr17	35739625	35739962	MajorDMR-17-74496	10
chr17	35740594	35740769	MajorDMR-17-74497	4
chr17	35748923	35749124	MajorDMR-17-74498	2
chr17	35755169	35755300	MajorDMR-17-74499	4
chr17	35757839	35757851	MajorDMR-17-74500	2
chr17	35806276	35806369	MajorDMR-17-74501	3
chr17	35833693	35834097	MajorDMR-17-74502	3
chr17	35867618	35867748	MajorDMR-17-74503	3
chr17	35876257	35876409	MajorDMR-17-74504	6
chr17	35877210	35877581	MajorDMR-17-74505	10
chr17	35879062	35879085	MajorDMR-17-74506	2
chr17	35881083	35881175	MajorDMR-17-74507	2
chr17	35923942	35924008	MajorDMR-17-74508	2
chr17	35926140	35926338	MajorDMR-17-74509	6
chr17	36010341	36010604	MajorDMR-17-74510	3
chr17	36045380	36045459	MajorDMR-17-74511	2
chr17	36061548	36061671	MajorDMR-17-74512	3
chr17	36070599	36070735	MajorDMR-17-74513	2
chr17	36073149	36074294	MajorDMR-17-74514	11
chr17	36079510	36079565	MajorDMR-17-74515	2
chr17	36087452	36087635	MajorDMR-17-74516	3
chr17	36105334	36106406	MajorDMR-17-74517	28
chr17	36146894	36147626	MajorDMR-17-74518	11
chr17	36149007	36149331	MajorDMR-17-74519	5
chr17	36150217	36150405	MajorDMR-17-74520	4
chr17	36151367	36151598	MajorDMR-17-74521	4
chr17	36179636	36180018	MajorDMR-17-74522	2
chr17	36186240	36186475	MajorDMR-17-74523	3
chr17	36189786	36189967	MajorDMR-17-74524	4
chr17	36195373	36195442	MajorDMR-17-74525	2
chr17	36203833	36204253	MajorDMR-17-74526	3
chr17	36215167	36215358	MajorDMR-17-74527	2
chr17	36244074	36244802	MajorDMR-17-74528	5
chr17	36297803	36298213	MajorDMR-17-74529	3
chr17	36382449	36382630	MajorDMR-17-74530	2
chr17	36404045	36404110	MajorDMR-17-74531	2
chr17	36409434	36409501	MajorDMR-17-74532	4
chr17	36410791	36410962	MajorDMR-17-74533	2
chr17	36433097	36433315	MajorDMR-17-74534	2
chr17	36480525	36481672	MajorDMR-17-74535	8
chr17	36487244	36487627	MajorDMR-17-74536	3
chr17	36488910	36489224	MajorDMR-17-74537	4
chr17	36494047	36494320	MajorDMR-17-74538	5
chr17	36497513	36497626	MajorDMR-17-74539	3
chr17	36500236	36500329	MajorDMR-17-74540	2
chr17	36527060	36527068	MajorDMR-17-74541	2
chr17	36573705	36574564	MajorDMR-17-74542	15
chr17	36579774	36580706	MajorDMR-17-74543	8
chr17	36582211	36582300	MajorDMR-17-74544	2
chr17	36584087	36584241	MajorDMR-17-74545	2
chr17	36585280	36586853	MajorDMR-17-74546	26
chr17	36587384	36589195	MajorDMR-17-74547	18
chr17	36590166	36593445	MajorDMR-17-74548	72
chr17	36594140	36594858	MajorDMR-17-74549	6
chr17	36595482	36600214	MajorDMR-17-74550	51
chr17	36600839	36602084	MajorDMR-17-74551	21
chr17	36602694	36604953	MajorDMR-17-74552	23
chr17	36605467	36606113	MajorDMR-17-74553	7
chr17	36606797	36607330	MajorDMR-17-74554	5
chr17	36608015	36609267	MajorDMR-17-74555	17
chr17	36610462	36611116	MajorDMR-17-74556	20
chr17	36611690	36613178	MajorDMR-17-74557	16
chr17	36613977	36615051	MajorDMR-17-74558	19
chr17	36616616	36618487	MajorDMR-17-74559	21
chr17	36619548	36619810	MajorDMR-17-74560	6
chr17	36620479	36620694	MajorDMR-17-74561	4
chr17	36622632	36623240	MajorDMR-17-74562	36
chr17	36625159	36625305	MajorDMR-17-74563	3
chr17	36628470	36629201	MajorDMR-17-74564	12
chr17	36630926	36631493	MajorDMR-17-74565	9
chr17	36634587	36635218	MajorDMR-17-74566	5
chr17	36637376	36639281	MajorDMR-17-74567	35
chr17	36640752	36641058	MajorDMR-17-74568	6
chr17	36641867	36642888	MajorDMR-17-74569	10
chr17	36644601	36644663	MajorDMR-17-74570	3
chr17	36647181	36648185	MajorDMR-17-74571	6
chr17	36648878	36650031	MajorDMR-17-74572	16
chr17	36650633	36651303	MajorDMR-17-74573	9
chr17	36659703	36659770	MajorDMR-17-74574	2
chr17	36660656	36661028	MajorDMR-17-74575	5
chr17	36661716	36662218	MajorDMR-17-74576	6
chr17	36663819	36664246	MajorDMR-17-74577	2
chr17	36664909	36665215	MajorDMR-17-74578	2
chr17	36668981	36669146	MajorDMR-17-74579	5
chr17	36707121	36707254	MajorDMR-17-74580	3
chr17	36708931	36709266	MajorDMR-17-74581	12
chr17	36722019	36722400	MajorDMR-17-74582	6
chr17	36725517	36725618	MajorDMR-17-74583	3
chr17	36734474	36734496	MajorDMR-17-74584	3
chr17	36763111	36764027	MajorDMR-17-74585	12
chr17	36766014	36766273	MajorDMR-17-74586	2
chr17	36810644	36810967	MajorDMR-17-74587	8
chr17	36819615	36819717	MajorDMR-17-74588	3
chr17	36824473	36824672	MajorDMR-17-74589	2
chr17	36825672	36825916	MajorDMR-17-74590	5
chr17	36850038	36850668	MajorDMR-17-74591	10
chr17	36855573	36855745	MajorDMR-17-74592	2
chr17	36857943	36858118	MajorDMR-17-74593	5
chr17	36864049	36864185	MajorDMR-17-74594	2
chr17	36880462	36881615	MajorDMR-17-74595	22
chr17	36887186	36887300	MajorDMR-17-74596	2
chr17	36888837	36889070	MajorDMR-17-74597	3
chr17	36896561	36898818	MajorDMR-17-74598	22
chr17	36920371	36920682	MajorDMR-17-74599	6
chr17	36923172	36923284	MajorDMR-17-74600	2
chr17	36924843	36924968	MajorDMR-17-74601	4
chr17	36946656	36946782	MajorDMR-17-74602	7
chr17	36950474	36950687	MajorDMR-17-74603	5
chr17	36954091	36954165	MajorDMR-17-74604	3
chr17	37028200	37028577	MajorDMR-17-74605	2
chr17	37030008	37034485	MajorDMR-17-74606	27
chr17	37035155	37035512	MajorDMR-17-74607	2
chr17	37036918	37037556	MajorDMR-17-74608	8
chr17	37040127	37041196	MajorDMR-17-74609	15
chr17	37041705	37041914	MajorDMR-17-74610	2
chr17	37043183	37043926	MajorDMR-17-74611	6
chr17	37045026	37045407	MajorDMR-17-74612	7
chr17	37049454	37050150	MajorDMR-17-74613	4
chr17	37052781	37054845	MajorDMR-17-74614	30
chr17	37056902	37057141	MajorDMR-17-74615	3
chr17	37065141	37065378	MajorDMR-17-74616	2
chr17	37068714	37069098	MajorDMR-17-74617	10
chr17	37078879	37078897	MajorDMR-17-74618	2
chr17	37141739	37141798	MajorDMR-17-74619	3
chr17	37168376	37168429	MajorDMR-17-74620	2
chr17	37183836	37184236	MajorDMR-17-74621	10
chr17	37200828	37201035	MajorDMR-17-74622	3
chr17	37236669	37236676	MajorDMR-17-74623	2
chr17	37252457	37253245	MajorDMR-17-74624	13
chr17	37254900	37255570	MajorDMR-17-74625	7
chr17	37262086	37262245	MajorDMR-17-74626	2
chr17	37265132	37265254	MajorDMR-17-74627	3
chr17	37266759	37266996	MajorDMR-17-74628	8
chr17	37271576	37271608	MajorDMR-17-74629	3
chr17	37279731	37280544	MajorDMR-17-74630	14
chr17	37298288	37298402	MajorDMR-17-74631	3
chr17	37299787	37300013	MajorDMR-17-74632	5
chr17	37303489	37304308	MajorDMR-17-74633	6
chr17	37319702	37319834	MajorDMR-17-74634	5
chr17	37329629	37331108	MajorDMR-17-74635	10
chr17	37331782	37332048	MajorDMR-17-74636	3
chr17	37333243	37333741	MajorDMR-17-74637	2
chr17	37343399	37343762	MajorDMR-17-74638	2
chr17	37369010	37369377	MajorDMR-17-74639	12
chr17	37374122	37374159	MajorDMR-17-74640	2
chr17	37375414	37376621	MajorDMR-17-74641	17
chr17	37378543	37378651	MajorDMR-17-74642	6
chr17	37387483	37387711	MajorDMR-17-74643	6
chr17	37392719	37393007	MajorDMR-17-74644	3
chr17	37394704	37395150	MajorDMR-17-74645	13
chr17	37403841	37404461	MajorDMR-17-74646	15
chr17	37405451	37405533	MajorDMR-17-74647	2
chr17	37442910	37443416	MajorDMR-17-74648	9
chr17	37456789	37457525	MajorDMR-17-74649	4
chr17	37462187	37462427	MajorDMR-17-74650	2
chr17	37491519	37492331	MajorDMR-17-74651	12
chr17	37495818	37495962	MajorDMR-17-74652	2
chr17	37508864	37508883	MajorDMR-17-74653	2
chr17	37516812	37516969	MajorDMR-17-74654	3
chr17	37545650	37545888	MajorDMR-17-74655	7
chr17	37556163	37556625	MajorDMR-17-74656	3
chr17	37559645	37559651	MajorDMR-17-74657	2
chr17	37606743	37606814	MajorDMR-17-74658	3
chr17	37621801	37621833	MajorDMR-17-74659	3
chr17	37642629	37642642	MajorDMR-17-74660	2
chr17	37669792	37669834	MajorDMR-17-74661	3
chr17	37680969	37681365	MajorDMR-17-74662	9
chr17	37682084	37682581	MajorDMR-17-74663	6
chr17	37683551	37683989	MajorDMR-17-74664	3
chr17	37697072	37697086	MajorDMR-17-74665	2
chr17	37704669	37705328	MajorDMR-17-74666	4
chr17	37726695	37727185	MajorDMR-17-74667	2
chr17	37728233	37729540	MajorDMR-17-74668	14
chr17	37730866	37730878	MajorDMR-17-74669	2
chr17	37735924	37735987	MajorDMR-17-74670	2
chr17	37756236	37758227	MajorDMR-17-74671	30
chr17	37775069	37775765	MajorDMR-17-74672	6
chr17	37780357	37780413	MajorDMR-17-74673	2
chr17	37782012	37782686	MajorDMR-17-74674	14
chr17	37784084	37786578	MajorDMR-17-74675	35
chr17	37787486	37790655	MajorDMR-17-74676	36
chr17	37792212	37792756	MajorDMR-17-74677	6
chr17	37794460	37794732	MajorDMR-17-74678	2
chr17	37796207	37796237	MajorDMR-17-74679	2
chr17	37796743	37797289	MajorDMR-17-74680	5
chr17	37807884	37809102	MajorDMR-17-74681	16
chr17	37809648	37811181	MajorDMR-17-74682	19
chr17	37811687	37812133	MajorDMR-17-74683	5
chr17	37812981	37813092	MajorDMR-17-74684	3
chr17	37814071	37814231	MajorDMR-17-74685	3
chr17	37815654	37816514	MajorDMR-17-74686	17
chr17	37817239	37817727	MajorDMR-17-74687	13
chr17	37822044	37823475	MajorDMR-17-74688	26
chr17	37827056	37828774	MajorDMR-17-74689	21
chr17	37831494	37832708	MajorDMR-17-74690	8
chr17	37852323	37852890	MajorDMR-17-74691	8
chr17	37855527	37855736	MajorDMR-17-74692	3
chr17	37856872	37857669	MajorDMR-17-74693	3
chr17	37859266	37859441	MajorDMR-17-74694	2
chr17	37862288	37863067	MajorDMR-17-74695	17
chr17	37872588	37873327	MajorDMR-17-74696	4
chr17	37884484	37884641	MajorDMR-17-74697	2
chr17	37895770	37896751	MajorDMR-17-74698	19
chr17	37897806	37897841	MajorDMR-17-74699	3
chr17	37900373	37900387	MajorDMR-17-74700	2
chr17	37906340	37906923	MajorDMR-17-74701	5
chr17	37907915	37908611	MajorDMR-17-74702	10
chr17	37911512	37911538	MajorDMR-17-74703	2
chr17	37913072	37913241	MajorDMR-17-74704	2
chr17	37919564	37919582	MajorDMR-17-74705	2
chr17	37934227	37934244	MajorDMR-17-74706	2
chr17	37957316	37957963	MajorDMR-17-74707	7
chr17	37968681	37969118	MajorDMR-17-74708	7
chr17	37976951	37977140	MajorDMR-17-74709	3
chr17	38001735	38002046	MajorDMR-17-74710	3
chr17	38023992	38024083	MajorDMR-17-74711	2
chr17	38064216	38064254	MajorDMR-17-74712	2
chr17	38080828	38081297	MajorDMR-17-74713	3
chr17	38084147	38084582	MajorDMR-17-74714	12
chr17	38089979	38090350	MajorDMR-17-74715	6
chr17	38094519	38094683	MajorDMR-17-74716	4
chr17	38095690	38096299	MajorDMR-17-74717	3
chr17	38099447	38099510	MajorDMR-17-74718	2
chr17	38100109	38100902	MajorDMR-17-74719	3
chr17	38108791	38109004	MajorDMR-17-74720	4
chr17	38121624	38121877	MajorDMR-17-74721	2
chr17	38154638	38154872	MajorDMR-17-74722	4
chr17	38163214	38163262	MajorDMR-17-74723	3
chr17	38170442	38171618	MajorDMR-17-74724	12
chr17	38174070	38175696	MajorDMR-17-74725	17
chr17	38177279	38177819	MajorDMR-17-74726	6
chr17	38180028	38180193	MajorDMR-17-74727	5
chr17	38183274	38183791	MajorDMR-17-74728	10
chr17	38195475	38195726	MajorDMR-17-74729	3
chr17	38212269	38212329	MajorDMR-17-74730	2
chr17	38221982	38222659	MajorDMR-17-74731	8
chr17	38223356	38223605	MajorDMR-17-74732	3
chr17	38227853	38228075	MajorDMR-17-74733	3
chr17	38229405	38229995	MajorDMR-17-74734	6
chr17	38231198	38231207	MajorDMR-17-74735	2
chr17	38233081	38233618	MajorDMR-17-74736	8
chr17	38236567	38236999	MajorDMR-17-74737	3
chr17	38239202	38239244	MajorDMR-17-74738	2
chr17	38242996	38243104	MajorDMR-17-74739	6
chr17	38246397	38246817	MajorDMR-17-74740	4
chr17	38249728	38250141	MajorDMR-17-74741	2
chr17	38250739	38251681	MajorDMR-17-74742	14
chr17	38252935	38252956	MajorDMR-17-74743	2
chr17	38253610	38253912	MajorDMR-17-74744	5
chr17	38259766	38260196	MajorDMR-17-74745	3
chr17	38264968	38266094	MajorDMR-17-74746	6
chr17	38266882	38267236	MajorDMR-17-74747	2
chr17	38275200	38275303	MajorDMR-17-74748	3
chr17	38294460	38294820	MajorDMR-17-74749	5
chr17	38295791	38295967	MajorDMR-17-74750	5
chr17	38305407	38305449	MajorDMR-17-74751	2
chr17	38314364	38314844	MajorDMR-17-74752	2
chr17	38316907	38317044	MajorDMR-17-74753	3
chr17	38321070	38321369	MajorDMR-17-74754	2
chr17	38324945	38325004	MajorDMR-17-74755	2
chr17	38347707	38348515	MajorDMR-17-74756	10
chr17	38365351	38365479	MajorDMR-17-74757	6
chr17	38377056	38377314	MajorDMR-17-74758	2
chr17	38378951	38379016	MajorDMR-17-74759	2
chr17	38380026	38380794	MajorDMR-17-74760	14
chr17	38385455	38385489	MajorDMR-17-74761	3
chr17	38391846	38392778	MajorDMR-17-74762	10
chr17	38394310	38394389	MajorDMR-17-74763	3
chr17	38395850	38396110	MajorDMR-17-74764	6
chr17	38397022	38397492	MajorDMR-17-74765	7
chr17	38398510	38399099	MajorDMR-17-74766	5
chr17	38401919	38402442	MajorDMR-17-74767	7
chr17	38404161	38404791	MajorDMR-17-74768	8
chr17	38405730	38405831	MajorDMR-17-74769	4
chr17	38407149	38407357	MajorDMR-17-74770	3
chr17	38409592	38409610	MajorDMR-17-74771	2
chr17	38416897	38417127	MajorDMR-17-74772	4
chr17	38417901	38418064	MajorDMR-17-74773	4
chr17	38426565	38426613	MajorDMR-17-74774	3
chr17	38427284	38427662	MajorDMR-17-74775	5
chr17	38462670	38464163	MajorDMR-17-74776	13
chr17	38467364	38467990	MajorDMR-17-74777	6
chr17	38468491	38469585	MajorDMR-17-74778	7
chr17	38473012	38473383	MajorDMR-17-74779	21
chr17	38478908	38478933	MajorDMR-17-74780	2
chr17	38481617	38482565	MajorDMR-17-74781	8
chr17	38484098	38484295	MajorDMR-17-74782	2
chr17	38487242	38489344	MajorDMR-17-74783	25
chr17	38502808	38504699	MajorDMR-17-74784	16
chr17	38505239	38505386	MajorDMR-17-74785	2
chr17	38511333	38511406	MajorDMR-17-74786	3
chr17	38517747	38518868	MajorDMR-17-74787	13
chr17	38520080	38521165	MajorDMR-17-74788	32
chr17	38536628	38536720	MajorDMR-17-74789	3
chr17	38538716	38538935	MajorDMR-17-74790	3
chr17	38565945	38566233	MajorDMR-17-74791	4
chr17	38582091	38582214	MajorDMR-17-74792	3
chr17	38593113	38593545	MajorDMR-17-74793	9
chr17	38597416	38597454	MajorDMR-17-74794	2
chr17	38607786	38607917	MajorDMR-17-74795	6
chr17	38611101	38611106	MajorDMR-17-74796	2
chr17	38612664	38613132	MajorDMR-17-74797	10
chr17	38614735	38614739	MajorDMR-17-74798	2
chr17	38619419	38619590	MajorDMR-17-74799	8
chr17	38627420	38627804	MajorDMR-17-74800	6
chr17	38632217	38632765	MajorDMR-17-74801	6
chr17	38644010	38644286	MajorDMR-17-74802	3
chr17	38650087	38650157	MajorDMR-17-74803	2
chr17	38655535	38656207	MajorDMR-17-74804	13
chr17	38668300	38668692	MajorDMR-17-74805	4
chr17	38694455	38695241	MajorDMR-17-74806	13
chr17	38696198	38696301	MajorDMR-17-74807	2
chr17	38697918	38697986	MajorDMR-17-74808	3
chr17	38714255	38714568	MajorDMR-17-74809	3
chr17	38738975	38739149	MajorDMR-17-74810	3
chr17	38756967	38757180	MajorDMR-17-74811	2
chr17	38763199	38763410	MajorDMR-17-74812	2
chr17	38775149	38775393	MajorDMR-17-74813	4
chr17	38788474	38788703	MajorDMR-17-74814	5
chr17	38811957	38812291	MajorDMR-17-74815	2
chr17	38827747	38828127	MajorDMR-17-74816	3
chr17	38830709	38830727	MajorDMR-17-74817	2
chr17	38848046	38848312	MajorDMR-17-74818	2
chr17	38855780	38856567	MajorDMR-17-74819	5
chr17	38860819	38860984	MajorDMR-17-74820	2
chr17	38887728	38888122	MajorDMR-17-74821	2
chr17	38899980	38900112	MajorDMR-17-74822	2
chr17	38902461	38902811	MajorDMR-17-74823	2
chr17	38929183	38929663	MajorDMR-17-74824	3
chr17	38933950	38934024	MajorDMR-17-74825	2
chr17	38950183	38950481	MajorDMR-17-74826	6
chr17	38959622	38960462	MajorDMR-17-74827	5
chr17	38961475	38961528	MajorDMR-17-74828	2
chr17	38964074	38964282	MajorDMR-17-74829	2
chr17	38989240	38989440	MajorDMR-17-74830	3
chr17	39009663	39009857	MajorDMR-17-74831	4
chr17	39019360	39019979	MajorDMR-17-74832	32
chr17	39051635	39052156	MajorDMR-17-74833	3
chr17	39060887	39061183	MajorDMR-17-74834	2
chr17	39093472	39093940	MajorDMR-17-74835	12
chr17	39101098	39101975	MajorDMR-17-74836	6
chr17	39105708	39105976	MajorDMR-17-74837	9
chr17	39106543	39106630	MajorDMR-17-74838	4
chr17	39137272	39137388	MajorDMR-17-74839	6
chr17	39183063	39183476	MajorDMR-17-74840	5
chr17	39186606	39186670	MajorDMR-17-74841	2
chr17	39190732	39191014	MajorDMR-17-74842	5
chr17	39197278	39197590	MajorDMR-17-74843	3
chr17	39206375	39206890	MajorDMR-17-74844	6
chr17	39215691	39216058	MajorDMR-17-74845	6
chr17	39263273	39263410	MajorDMR-17-74846	3
chr17	39270418	39271094	MajorDMR-17-74847	9
chr17	39289965	39289980	MajorDMR-17-74848	2
chr17	39310291	39310383	MajorDMR-17-74849	2
chr17	39368897	39369328	MajorDMR-17-74850	7
chr17	39393592	39393605	MajorDMR-17-74851	2
chr17	39407860	39408098	MajorDMR-17-74852	4
chr17	39440339	39441025	MajorDMR-17-74853	4
chr17	39458131	39459559	MajorDMR-17-74854	17
chr17	39463681	39464125	MajorDMR-17-74855	6
chr17	39480589	39480634	MajorDMR-17-74856	2
chr17	39485789	39485960	MajorDMR-17-74857	6
chr17	39504097	39504236	MajorDMR-17-74858	2
chr17	39505351	39505636	MajorDMR-17-74859	6
chr17	39544001	39544115	MajorDMR-17-74860	4
chr17	39549659	39550306	MajorDMR-17-74861	7
chr17	39555874	39556079	MajorDMR-17-74862	2
chr17	39558495	39559101	MajorDMR-17-74863	6
chr17	39569514	39569918	MajorDMR-17-74864	5
chr17	39608481	39608775	MajorDMR-17-74865	2
chr17	39638644	39638908	MajorDMR-17-74866	3
chr17	39640696	39640763	MajorDMR-17-74867	3
chr17	39643238	39643390	MajorDMR-17-74868	8
chr17	39649058	39649284	MajorDMR-17-74869	3
chr17	39653063	39653471	MajorDMR-17-74870	4
chr17	39660693	39661033	MajorDMR-17-74871	5
chr17	39663737	39663797	MajorDMR-17-74872	3
chr17	39669635	39669668	MajorDMR-17-74873	2
chr17	39677155	39677613	MajorDMR-17-74874	9
chr17	39679859	39680320	MajorDMR-17-74875	17
chr17	39683324	39683790	MajorDMR-17-74876	12
chr17	39684749	39685308	MajorDMR-17-74877	7
chr17	39692360	39692460	MajorDMR-17-74878	2
chr17	39704186	39704195	MajorDMR-17-74879	2
chr17	39704790	39705155	MajorDMR-17-74880	7
chr17	39712874	39713573	MajorDMR-17-74881	10
chr17	39722263	39722325	MajorDMR-17-74882	2
chr17	39730979	39731974	MajorDMR-17-74883	4
chr17	39735778	39736068	MajorDMR-17-74884	5
chr17	39745023	39745051	MajorDMR-17-74885	2
chr17	39752269	39752385	MajorDMR-17-74886	4
chr17	39766444	39766764	MajorDMR-17-74887	8
chr17	39783233	39783495	MajorDMR-17-74888	5
chr17	39787516	39787874	MajorDMR-17-74889	5
chr17	39791260	39792148	MajorDMR-17-74890	25
chr17	39793040	39793357	MajorDMR-17-74891	9
chr17	39798548	39798939	MajorDMR-17-74892	7
chr17	39805235	39805429	MajorDMR-17-74893	3
chr17	39811886	39812137	MajorDMR-17-74894	3
chr17	39819608	39819782	MajorDMR-17-74895	2
chr17	39853765	39853792	MajorDMR-17-74896	2
chr17	39861711	39861984	MajorDMR-17-74897	6
chr17	39862896	39863561	MajorDMR-17-74898	5
chr17	39873541	39874867	MajorDMR-17-74899	18
chr17	39879377	39879440	MajorDMR-17-74900	2
chr17	39889522	39890014	MajorDMR-17-74901	10
chr17	39893926	39894086	MajorDMR-17-74902	2
chr17	39914840	39915227	MajorDMR-17-74903	10
chr17	39931871	39931952	MajorDMR-17-74904	2
chr17	39932702	39932748	MajorDMR-17-74905	2
chr17	39933455	39934383	MajorDMR-17-74906	16
chr17	39935054	39935316	MajorDMR-17-74907	5
chr17	39938153	39938676	MajorDMR-17-74908	5
chr17	39940462	39940503	MajorDMR-17-74909	3
chr17	39947008	39947439	MajorDMR-17-74910	6
chr17	39955752	39955846	MajorDMR-17-74911	2
chr17	39956990	39957804	MajorDMR-17-74912	8
chr17	39960182	39960273	MajorDMR-17-74913	3
chr17	39963100	39963281	MajorDMR-17-74914	3
chr17	39967272	39967465	MajorDMR-17-74915	4
chr17	39969238	39970676	MajorDMR-17-74916	26
chr17	39972544	39972755	MajorDMR-17-74917	2
chr17	40042148	40042260	MajorDMR-17-74918	2
chr17	40052043	40052137	MajorDMR-17-74919	3
chr17	40054660	40054779	MajorDMR-17-74920	2
chr17	40063137	40063767	MajorDMR-17-74921	13
chr17	40071533	40071942	MajorDMR-17-74922	7
chr17	40073365	40073785	MajorDMR-17-74923	3
chr17	40094292	40094739	MajorDMR-17-74924	8
chr17	40111349	40112862	MajorDMR-17-74925	22
chr17	40114721	40115287	MajorDMR-17-74926	6
chr17	40117134	40117330	MajorDMR-17-74927	3
chr17	40119811	40120102	MajorDMR-17-74928	15
chr17	40123165	40123607	MajorDMR-17-74929	5
chr17	40124715	40125288	MajorDMR-17-74930	12
chr17	40126188	40128577	MajorDMR-17-74931	16
chr17	40145424	40145434	MajorDMR-17-74932	2
chr17	40150718	40151123	MajorDMR-17-74933	2
chr17	40156985	40157782	MajorDMR-17-74934	4
chr17	40159043	40159393	MajorDMR-17-74935	3
chr17	40163898	40163922	MajorDMR-17-74936	2
chr17	40165395	40165535	MajorDMR-17-74937	4
chr17	40173011	40173209	MajorDMR-17-74938	3
chr17	40175875	40175934	MajorDMR-17-74939	4
chr17	40178931	40180851	MajorDMR-17-74940	24
chr17	40192654	40192850	MajorDMR-17-74941	4
chr17	40199610	40199690	MajorDMR-17-74942	2
chr17	40200813	40201172	MajorDMR-17-74943	2
chr17	40203136	40203247	MajorDMR-17-74944	2
chr17	40205486	40206355	MajorDMR-17-74945	13
chr17	40206894	40207703	MajorDMR-17-74946	5
chr17	40209528	40210385	MajorDMR-17-74947	7
chr17	40215763	40216076	MajorDMR-17-74948	11
chr17	40219459	40219601	MajorDMR-17-74949	2
chr17	40224823	40224879	MajorDMR-17-74950	4
chr17	40228161	40228597	MajorDMR-17-74951	2
chr17	40230001	40230087	MajorDMR-17-74952	3
chr17	40240375	40240676	MajorDMR-17-74953	13
chr17	40249057	40250832	MajorDMR-17-74954	43
chr17	40253613	40254217	MajorDMR-17-74955	10
chr17	40255725	40255862	MajorDMR-17-74956	3
chr17	40276325	40277824	MajorDMR-17-74957	14
chr17	40280289	40286129	MajorDMR-17-74958	40
chr17	40286826	40288439	MajorDMR-17-74959	15
chr17	40291213	40292457	MajorDMR-17-74960	13
chr17	40293558	40296084	MajorDMR-17-74961	17
chr17	40298915	40299529	MajorDMR-17-74962	11
chr17	40300578	40300770	MajorDMR-17-74963	2
chr17	40301964	40301979	MajorDMR-17-74964	2
chr17	40303125	40304883	MajorDMR-17-74965	24
chr17	40305390	40305951	MajorDMR-17-74966	8
chr17	40311896	40312447	MajorDMR-17-74967	6
chr17	40315836	40315877	MajorDMR-17-74968	2
chr17	40337625	40337821	MajorDMR-17-74969	2
chr17	40340823	40340964	MajorDMR-17-74970	3
chr17	40345422	40345533	MajorDMR-17-74971	3
chr17	40353310	40353426	MajorDMR-17-74972	2
chr17	40363836	40364860	MajorDMR-17-74973	17
chr17	40380333	40380432	MajorDMR-17-74974	2
chr17	40391179	40391244	MajorDMR-17-74975	2
chr17	40422899	40422958	MajorDMR-17-74976	2
chr17	40433644	40433652	MajorDMR-17-74977	2
chr17	40439131	40440092	MajorDMR-17-74978	17
chr17	40444031	40444066	MajorDMR-17-74979	2
chr17	40446593	40447019	MajorDMR-17-74980	7
chr17	40461525	40461579	MajorDMR-17-74981	2
chr17	40462429	40462703	MajorDMR-17-74982	5
chr17	40463331	40464237	MajorDMR-17-74983	12
chr17	40471537	40472486	MajorDMR-17-74984	5
chr17	40480613	40481782	MajorDMR-17-74985	6
chr17	40485936	40486033	MajorDMR-17-74986	4
chr17	40489558	40489599	MajorDMR-17-74987	2
chr17	40493874	40493954	MajorDMR-17-74988	4
chr17	40497792	40497977	MajorDMR-17-74989	8
chr17	40513753	40513914	MajorDMR-17-74990	2
chr17	40514727	40515149	MajorDMR-17-74991	6
chr17	40517189	40517767	MajorDMR-17-74992	3
chr17	40528787	40529362	MajorDMR-17-74993	4
chr17	40530468	40531566	MajorDMR-17-74994	13
chr17	40532985	40533729	MajorDMR-17-74995	4
chr17	40534495	40534728	MajorDMR-17-74996	2
chr17	40555231	40555353	MajorDMR-17-74997	2
chr17	40559107	40559759	MajorDMR-17-74998	3
chr17	40561565	40561880	MajorDMR-17-74999	3
chr17	40580953	40581359	MajorDMR-17-75000	6
chr17	40605276	40605336	MajorDMR-17-75001	2
chr17	40639148	40639187	MajorDMR-17-75002	2
chr17	40671870	40672142	MajorDMR-17-75003	4
chr17	40672710	40674284	MajorDMR-17-75004	19
chr17	40676688	40676980	MajorDMR-17-75005	4
chr17	40678451	40678524	MajorDMR-17-75006	3
chr17	40687225	40687654	MajorDMR-17-75007	5
chr17	40695928	40695939	MajorDMR-17-75008	2
chr17	40696581	40696719	MajorDMR-17-75009	5
chr17	40699639	40701074	MajorDMR-17-75010	78
chr17	40705990	40706062	MajorDMR-17-75011	4
chr17	40723518	40723891	MajorDMR-17-75012	10
chr17	40731120	40731389	MajorDMR-17-75013	7
chr17	40740304	40740338	MajorDMR-17-75014	2
chr17	40748074	40748510	MajorDMR-17-75015	6
chr17	40758968	40760005	MajorDMR-17-75016	10
chr17	40770264	40770994	MajorDMR-17-75017	5
chr17	40794718	40794947	MajorDMR-17-75018	2
chr17	40806225	40806396	MajorDMR-17-75019	8
chr17	40817188	40817256	MajorDMR-17-75020	2
chr17	40817794	40817965	MajorDMR-17-75021	3
chr17	40819871	40820958	MajorDMR-17-75022	29
chr17	40821558	40821573	MajorDMR-17-75023	2
chr17	40823805	40824150	MajorDMR-17-75024	3
chr17	40825687	40827214	MajorDMR-17-75025	22
chr17	40885988	40886462	MajorDMR-17-75026	6
chr17	40890517	40890595	MajorDMR-17-75027	2
chr17	40900527	40901116	MajorDMR-17-75028	4
chr17	40901711	40901995	MajorDMR-17-75029	5
chr17	40902930	40903006	MajorDMR-17-75030	2
chr17	40933926	40936659	MajorDMR-17-75031	26
chr17	40937669	40937850	MajorDMR-17-75032	4
chr17	40943377	40943395	MajorDMR-17-75033	2
chr17	40996028	40996579	MajorDMR-17-75034	3
chr17	41000452	41000770	MajorDMR-17-75035	2
chr17	41032380	41034163	MajorDMR-17-75036	13
chr17	41043509	41044080	MajorDMR-17-75037	10
chr17	41045317	41045687	MajorDMR-17-75038	4
chr17	41046745	41046751	MajorDMR-17-75039	2
chr17	41056276	41056301	MajorDMR-17-75040	2
chr17	41073062	41073278	MajorDMR-17-75041	2
chr17	41074138	41074438	MajorDMR-17-75042	2
chr17	41081192	41081507	MajorDMR-17-75043	4
chr17	41084949	41085470	MajorDMR-17-75044	8
chr17	41089794	41090143	MajorDMR-17-75045	2
chr17	41090749	41090757	MajorDMR-17-75046	2
chr17	41098055	41098570	MajorDMR-17-75047	10
chr17	41120954	41121154	MajorDMR-17-75048	4
chr17	41125496	41125820	MajorDMR-17-75049	6
chr17	41138707	41139467	MajorDMR-17-75050	13
chr17	41156216	41156224	MajorDMR-17-75051	2
chr17	41158610	41159351	MajorDMR-17-75052	9
chr17	41163897	41164110	MajorDMR-17-75053	4
chr17	41181802	41182268	MajorDMR-17-75054	8
chr17	41184017	41184158	MajorDMR-17-75055	3
chr17	41186089	41186714	MajorDMR-17-75056	7
chr17	41188356	41188954	MajorDMR-17-75057	12
chr17	41216737	41216924	MajorDMR-17-75058	2
chr17	41221200	41221575	MajorDMR-17-75059	4
chr17	41231138	41231686	MajorDMR-17-75060	10
chr17	41236461	41236788	MajorDMR-17-75061	4
chr17	41276412	41276523	MajorDMR-17-75062	2
chr17	41281254	41281977	MajorDMR-17-75063	5
chr17	41314015	41314035	MajorDMR-17-75064	2
chr17	41315532	41317064	MajorDMR-17-75065	17
chr17	41341624	41342095	MajorDMR-17-75066	5
chr17	41363343	41364380	MajorDMR-17-75067	52
chr17	41365070	41365169	MajorDMR-17-75068	2
chr17	41371898	41372222	MajorDMR-17-75069	3
chr17	41387347	41387664	MajorDMR-17-75070	6
chr17	41394006	41394111	MajorDMR-17-75071	5
chr17	41401821	41402204	MajorDMR-17-75072	5
chr17	41414692	41415080	MajorDMR-17-75073	3
chr17	41419078	41419110	MajorDMR-17-75074	2
chr17	41420061	41420187	MajorDMR-17-75075	4
chr17	41422226	41422345	MajorDMR-17-75076	4
chr17	41436895	41436924	MajorDMR-17-75077	2
chr17	41437502	41437708	MajorDMR-17-75078	4
chr17	41439850	41439903	MajorDMR-17-75079	3
chr17	41446631	41447147	MajorDMR-17-75080	13
chr17	41465474	41465480	MajorDMR-17-75081	2
chr17	41488322	41488393	MajorDMR-17-75082	2
chr17	41489092	41489487	MajorDMR-17-75083	5
chr17	41490078	41490495	MajorDMR-17-75084	8
chr17	41508349	41508881	MajorDMR-17-75085	4
chr17	41531095	41531108	MajorDMR-17-75086	2
chr17	41534278	41534343	MajorDMR-17-75087	2
chr17	41555323	41555418	MajorDMR-17-75088	3
chr17	41594549	41595423	MajorDMR-17-75089	10
chr17	41601624	41603002	MajorDMR-17-75090	14
chr17	41603684	41604115	MajorDMR-17-75091	10
chr17	41605877	41606574	MajorDMR-17-75092	10
chr17	41607596	41609017	MajorDMR-17-75093	29
chr17	41618403	41619106	MajorDMR-17-75094	8
chr17	41620687	41622544	MajorDMR-17-75095	22
chr17	41629854	41630010	MajorDMR-17-75096	3
chr17	41633814	41633873	MajorDMR-17-75097	2
chr17	41640118	41640773	MajorDMR-17-75098	18
chr17	41651382	41651437	MajorDMR-17-75099	2
chr17	41655167	41655951	MajorDMR-17-75100	14
chr17	41658607	41659152	MajorDMR-17-75101	3
chr17	41678872	41679227	MajorDMR-17-75102	3
chr17	41705150	41705220	MajorDMR-17-75103	2
chr17	41709573	41709687	MajorDMR-17-75104	5
chr17	41711819	41712394	MajorDMR-17-75105	14
chr17	41723070	41723126	MajorDMR-17-75106	3
chr17	41723787	41723889	MajorDMR-17-75107	4
chr17	41729238	41729747	MajorDMR-17-75108	3
chr17	41736078	41736962	MajorDMR-17-75109	14
chr17	41737678	41737745	MajorDMR-17-75110	2
chr17	41739805	41740321	MajorDMR-17-75111	4
chr17	41748206	41749048	MajorDMR-17-75112	7
chr17	41750709	41751061	MajorDMR-17-75113	4
chr17	41752677	41754107	MajorDMR-17-75114	17
chr17	41755147	41755311	MajorDMR-17-75115	2
chr17	41773540	41773769	MajorDMR-17-75116	2
chr17	41778509	41778964	MajorDMR-17-75117	7
chr17	41786446	41786766	MajorDMR-17-75118	2
chr17	41801474	41801489	MajorDMR-17-75119	2
chr17	41832445	41833325	MajorDMR-17-75120	60
chr17	41837499	41837719	MajorDMR-17-75121	4
chr17	41859053	41859169	MajorDMR-17-75122	2
chr17	41861991	41862277	MajorDMR-17-75123	5
chr17	41900586	41901199	MajorDMR-17-75124	6
chr17	41909110	41909261	MajorDMR-17-75125	3
chr17	41911052	41911056	MajorDMR-17-75126	2
chr17	41917132	41917433	MajorDMR-17-75127	4
chr17	41923646	41924524	MajorDMR-17-75128	13
chr17	41928358	41928676	MajorDMR-17-75129	5
chr17	41938381	41938921	MajorDMR-17-75130	6
chr17	41949743	41950051	MajorDMR-17-75131	9
chr17	41978829	41978836	MajorDMR-17-75132	2
chr17	41982476	41982486	MajorDMR-17-75133	2
chr17	41989624	41989634	MajorDMR-17-75134	2
chr17	41994812	41995635	MajorDMR-17-75135	23
chr17	42005066	42005259	MajorDMR-17-75136	5
chr17	42018057	42018309	MajorDMR-17-75137	4
chr17	42021395	42021701	MajorDMR-17-75138	4
chr17	42027264	42027613	MajorDMR-17-75139	4
chr17	42029557	42029903	MajorDMR-17-75140	6
chr17	42031420	42031430	MajorDMR-17-75141	2
chr17	42051921	42052757	MajorDMR-17-75142	12
chr17	42061630	42061643	MajorDMR-17-75143	2
chr17	42079566	42079738	MajorDMR-17-75144	2
chr17	42081599	42083660	MajorDMR-17-75145	43
chr17	42084734	42085562	MajorDMR-17-75146	13
chr17	42140384	42140557	MajorDMR-17-75147	8
chr17	42141438	42141827	MajorDMR-17-75148	4
chr17	42156529	42156682	MajorDMR-17-75149	4
chr17	42158114	42158289	MajorDMR-17-75150	6
chr17	42173555	42175578	MajorDMR-17-75151	19
chr17	42176133	42176441	MajorDMR-17-75152	7
chr17	42177220	42177581	MajorDMR-17-75153	5
chr17	42178588	42178862	MajorDMR-17-75154	6
chr17	42179594	42179665	MajorDMR-17-75155	2
chr17	42180978	42181140	MajorDMR-17-75156	3
chr17	42181850	42182114	MajorDMR-17-75157	6
chr17	42187752	42187891	MajorDMR-17-75158	2
chr17	42191329	42192325	MajorDMR-17-75159	8
chr17	42202029	42202159	MajorDMR-17-75160	2
chr17	42241474	42241570	MajorDMR-17-75161	3
chr17	42244764	42245071	MajorDMR-17-75162	4
chr17	42247827	42248448	MajorDMR-17-75163	13
chr17	42268907	42268980	MajorDMR-17-75164	3
chr17	42270095	42270105	MajorDMR-17-75165	2
chr17	42274573	42275124	MajorDMR-17-75166	4
chr17	42280303	42280503	MajorDMR-17-75167	2
chr17	42283017	42283676	MajorDMR-17-75168	6
chr17	42287692	42288266	MajorDMR-17-75169	10
chr17	42289813	42290420	MajorDMR-17-75170	6
chr17	42291451	42291504	MajorDMR-17-75171	3
chr17	42300792	42301735	MajorDMR-17-75172	13
chr17	42323643	42323742	MajorDMR-17-75173	3
chr17	42324942	42325221	MajorDMR-17-75174	6
chr17	42331739	42331864	MajorDMR-17-75175	2
chr17	42345983	42346238	MajorDMR-17-75176	2
chr17	42357157	42357323	MajorDMR-17-75177	6
chr17	42360244	42360351	MajorDMR-17-75178	3
chr17	42377179	42377404	MajorDMR-17-75179	4
chr17	42381920	42381990	MajorDMR-17-75180	5
chr17	42383113	42383583	MajorDMR-17-75181	2
chr17	42384236	42384404	MajorDMR-17-75182	2
chr17	42396291	42396556	MajorDMR-17-75183	3
chr17	42401286	42401347	MajorDMR-17-75184	2
chr17	42404602	42404695	MajorDMR-17-75185	3
chr17	42406618	42406636	MajorDMR-17-75186	3
chr17	42418594	42418716	MajorDMR-17-75187	4
chr17	42421130	42421142	MajorDMR-17-75188	2
chr17	42428093	42428101	MajorDMR-17-75189	2
chr17	42437983	42438549	MajorDMR-17-75190	5
chr17	42452467	42454381	MajorDMR-17-75191	20
chr17	42461650	42462190	MajorDMR-17-75192	14
chr17	42463521	42463686	MajorDMR-17-75193	2
chr17	42502341	42502922	MajorDMR-17-75194	3
chr17	42516393	42516773	MajorDMR-17-75195	4
chr17	42539630	42539837	MajorDMR-17-75196	2
chr17	42540998	42541038	MajorDMR-17-75197	3
chr17	42544653	42545483	MajorDMR-17-75198	7
chr17	42571885	42572008	MajorDMR-17-75199	2
chr17	42578732	42578772	MajorDMR-17-75200	4
chr17	42588895	42589284	MajorDMR-17-75201	4
chr17	42600590	42600770	MajorDMR-17-75202	7
chr17	42610350	42611568	MajorDMR-17-75203	22
chr17	42613573	42614165	MajorDMR-17-75204	5
chr17	42617120	42617709	MajorDMR-17-75205	15
chr17	42619139	42619882	MajorDMR-17-75206	9
chr17	42626976	42627302	MajorDMR-17-75207	3
chr17	42633385	42633744	MajorDMR-17-75208	9
chr17	42637159	42637830	MajorDMR-17-75209	12
chr17	42639842	42640138	MajorDMR-17-75210	2
chr17	42670516	42670660	MajorDMR-17-75211	2
chr17	42672277	42673140	MajorDMR-17-75212	6
chr17	42676881	42676998	MajorDMR-17-75213	4
chr17	42685865	42685882	MajorDMR-17-75214	2
chr17	42705188	42706842	MajorDMR-17-75215	43
chr17	42711451	42711555	MajorDMR-17-75216	2
chr17	42720233	42720596	MajorDMR-17-75217	7
chr17	42763303	42763313	MajorDMR-17-75218	2
chr17	42804656	42804762	MajorDMR-17-75219	5
chr17	42814294	42814611	MajorDMR-17-75220	6
chr17	42818878	42819081	MajorDMR-17-75221	5
chr17	42826773	42827423	MajorDMR-17-75222	9
chr17	42830613	42830641	MajorDMR-17-75223	2
chr17	42844069	42844114	MajorDMR-17-75224	2
chr17	42847555	42847683	MajorDMR-17-75225	2
chr17	42859383	42859631	MajorDMR-17-75226	2
chr17	42864904	42865275	MajorDMR-17-75227	8
chr17	42872657	42873445	MajorDMR-17-75228	6
chr17	42881986	42882144	MajorDMR-17-75229	4
chr17	42949983	42950809	MajorDMR-17-75230	6
chr17	42954495	42954638	MajorDMR-17-75231	2
chr17	42970512	42970608	MajorDMR-17-75232	3
chr17	42977619	42977987	MajorDMR-17-75233	4
chr17	42979018	42979776	MajorDMR-17-75234	4
chr17	42980860	42980890	MajorDMR-17-75235	4
chr17	42981944	42983769	MajorDMR-17-75236	14
chr17	42984323	42985795	MajorDMR-17-75237	13
chr17	42987022	42994795	MajorDMR-17-75238	146
chr17	42996864	42997435	MajorDMR-17-75239	4
chr17	42998136	42998321	MajorDMR-17-75240	3
chr17	42998843	42999106	MajorDMR-17-75241	6
chr17	42999861	43000779	MajorDMR-17-75242	18
chr17	43001465	43001484	MajorDMR-17-75243	2
chr17	43019083	43019905	MajorDMR-17-75244	9
chr17	43030675	43030897	MajorDMR-17-75245	8
chr17	43037062	43037416	MajorDMR-17-75246	18
chr17	43048160	43048356	MajorDMR-17-75247	5
chr17	43057995	43058080	MajorDMR-17-75248	2
chr17	43065709	43065890	MajorDMR-17-75249	7
chr17	43090166	43091245	MajorDMR-17-75250	11
chr17	43098653	43100482	MajorDMR-17-75251	24
chr17	43107535	43107698	MajorDMR-17-75252	4
chr17	43113266	43113465	MajorDMR-17-75253	10
chr17	43115634	43116101	MajorDMR-17-75254	2
chr17	43118122	43118749	MajorDMR-17-75255	6
chr17	43119825	43121819	MajorDMR-17-75256	32
chr17	43144429	43145301	MajorDMR-17-75257	5
chr17	43147422	43147541	MajorDMR-17-75258	4
chr17	43150517	43150743	MajorDMR-17-75259	4
chr17	43153093	43154275	MajorDMR-17-75260	7
chr17	43158703	43159408	MajorDMR-17-75261	7
chr17	43161724	43161852	MajorDMR-17-75262	5
chr17	43163738	43165322	MajorDMR-17-75263	13
chr17	43168154	43168525	MajorDMR-17-75264	4
chr17	43169650	43171389	MajorDMR-17-75265	14
chr17	43173448	43174336	MajorDMR-17-75266	7
chr17	43180523	43181434	MajorDMR-17-75267	11
chr17	43182086	43182906	MajorDMR-17-75268	12
chr17	43183627	43183719	MajorDMR-17-75269	3
chr17	43185161	43185506	MajorDMR-17-75270	2
chr17	43186460	43186673	MajorDMR-17-75271	4
chr17	43187548	43188783	MajorDMR-17-75272	20
chr17	43189383	43189623	MajorDMR-17-75273	5
chr17	43191673	43192662	MajorDMR-17-75274	14
chr17	43205262	43206058	MajorDMR-17-75275	9
chr17	43206961	43208563	MajorDMR-17-75276	12
chr17	43213540	43213610	MajorDMR-17-75277	2
chr17	43217231	43217620	MajorDMR-17-75278	4
chr17	43221075	43222563	MajorDMR-17-75279	52
chr17	43233219	43233935	MajorDMR-17-75280	4
chr17	43236026	43236203	MajorDMR-17-75281	4
chr17	43248044	43249205	MajorDMR-17-75282	13
chr17	43253938	43254043	MajorDMR-17-75283	4
chr17	43268418	43268681	MajorDMR-17-75284	7
chr17	43275480	43275551	MajorDMR-17-75285	2
chr17	43278148	43278235	MajorDMR-17-75286	2
chr17	43279396	43279449	MajorDMR-17-75287	2
chr17	43308623	43308788	MajorDMR-17-75288	4
chr17	43312343	43313683	MajorDMR-17-75289	8
chr17	43322644	43322662	MajorDMR-17-75290	2
chr17	43340102	43341000	MajorDMR-17-75291	11
chr17	43341708	43341782	MajorDMR-17-75292	3
chr17	43355057	43355985	MajorDMR-17-75293	12
chr17	43364292	43366831	MajorDMR-17-75294	29
chr17	43367600	43367998	MajorDMR-17-75295	5
chr17	43369422	43370270	MajorDMR-17-75296	5
chr17	43371404	43372171	MajorDMR-17-75297	6
chr17	43372755	43373140	MajorDMR-17-75298	3
chr17	43376063	43376111	MajorDMR-17-75299	2
chr17	43376881	43376987	MajorDMR-17-75300	2
chr17	43382853	43382865	MajorDMR-17-75301	2
chr17	43383537	43385620	MajorDMR-17-75302	16
chr17	43388232	43390059	MajorDMR-17-75303	14
chr17	43391186	43391474	MajorDMR-17-75304	2
chr17	43392286	43392614	MajorDMR-17-75305	4
chr17	43405456	43405496	MajorDMR-17-75306	2
chr17	43408198	43408270	MajorDMR-17-75307	2
chr17	43419165	43419265	MajorDMR-17-75308	2
chr17	43423129	43424269	MajorDMR-17-75309	12
chr17	43439496	43439574	MajorDMR-17-75310	3
chr17	43449054	43449453	MajorDMR-17-75311	5
chr17	43451113	43451713	MajorDMR-17-75312	9
chr17	43455349	43455405	MajorDMR-17-75313	2
chr17	43472792	43473189	MajorDMR-17-75314	6
chr17	43482533	43483454	MajorDMR-17-75315	44
chr17	43502714	43503009	MajorDMR-17-75316	4
chr17	43504666	43504808	MajorDMR-17-75317	3
chr17	43505961	43508766	MajorDMR-17-75318	30
chr17	43510415	43510576	MajorDMR-17-75319	3
chr17	43524882	43525046	MajorDMR-17-75320	3
chr17	43559860	43560087	MajorDMR-17-75321	2
chr17	43562671	43562769	MajorDMR-17-75322	2
chr17	43566624	43566856	MajorDMR-17-75323	3
chr17	43578542	43579326	MajorDMR-17-75324	16
chr17	43640727	43641089	MajorDMR-17-75325	2
chr17	43679685	43679911	MajorDMR-17-75326	6
chr17	43723748	43724465	MajorDMR-17-75327	5
chr17	43727304	43727380	MajorDMR-17-75328	2
chr17	43739386	43739603	MajorDMR-17-75329	2
chr17	43759170	43759289	MajorDMR-17-75330	5
chr17	43767482	43768086	MajorDMR-17-75331	3
chr17	43823070	43823212	MajorDMR-17-75332	5
chr17	43834146	43834296	MajorDMR-17-75333	6
chr17	43839878	43840727	MajorDMR-17-75334	7
chr17	43848192	43848576	MajorDMR-17-75335	6
chr17	43851276	43851318	MajorDMR-17-75336	2
chr17	43852930	43853345	MajorDMR-17-75337	4
chr17	43867982	43868765	MajorDMR-17-75338	5
chr17	43869504	43870104	MajorDMR-17-75339	3
chr17	43878828	43878853	MajorDMR-17-75340	4
chr17	43886961	43887079	MajorDMR-17-75341	3
chr17	43888201	43888535	MajorDMR-17-75342	4
chr17	43890499	43890566	MajorDMR-17-75343	4
chr17	43891422	43892908	MajorDMR-17-75344	22
chr17	43903852	43903971	MajorDMR-17-75345	4
chr17	43926219	43926810	MajorDMR-17-75346	15
chr17	43928903	43928945	MajorDMR-17-75347	3
chr17	43935469	43936253	MajorDMR-17-75348	8
chr17	43938591	43939032	MajorDMR-17-75349	6
chr17	43944690	43944963	MajorDMR-17-75350	6
chr17	43977916	43978678	MajorDMR-17-75351	8
chr17	43984482	43984575	MajorDMR-17-75352	3
chr17	43990274	43990449	MajorDMR-17-75353	4
chr17	43997590	43997627	MajorDMR-17-75354	2
chr17	43998535	43998794	MajorDMR-17-75355	7
chr17	44000290	44000383	MajorDMR-17-75356	4
chr17	44001671	44001947	MajorDMR-17-75357	4
chr17	44012299	44012831	MajorDMR-17-75358	8
chr17	44013706	44014150	MajorDMR-17-75359	4
chr17	44017915	44018460	MajorDMR-17-75360	4
chr17	44019372	44020856	MajorDMR-17-75361	20
chr17	44024346	44025154	MajorDMR-17-75362	6
chr17	44026707	44026792	MajorDMR-17-75363	4
chr17	44027900	44028325	MajorDMR-17-75364	3
chr17	44032241	44032824	MajorDMR-17-75365	12
chr17	44035807	44036012	MajorDMR-17-75366	2
chr17	44050695	44051105	MajorDMR-17-75367	5
chr17	44053231	44053401	MajorDMR-17-75368	3
chr17	44063543	44063830	MajorDMR-17-75369	3
chr17	44069632	44069981	MajorDMR-17-75370	6
chr17	44075073	44075249	MajorDMR-17-75371	3
chr17	44076709	44077064	MajorDMR-17-75372	3
chr17	44078084	44078255	MajorDMR-17-75373	3
chr17	44081841	44082189	MajorDMR-17-75374	3
chr17	44086497	44087508	MajorDMR-17-75375	21
chr17	44091095	44091410	MajorDMR-17-75376	2
chr17	44100942	44102665	MajorDMR-17-75377	42
chr17	44105967	44105994	MajorDMR-17-75378	2
chr17	44116803	44117393	MajorDMR-17-75379	6
chr17	44120431	44122081	MajorDMR-17-75380	8
chr17	44125308	44125412	MajorDMR-17-75381	2
chr17	44136411	44136981	MajorDMR-17-75382	9
chr17	44143698	44143971	MajorDMR-17-75383	5
chr17	44149482	44149538	MajorDMR-17-75384	3
chr17	44162654	44163246	MajorDMR-17-75385	5
chr17	44164379	44164402	MajorDMR-17-75386	2
chr17	44168342	44168536	MajorDMR-17-75387	4
chr17	44171438	44172063	MajorDMR-17-75388	7
chr17	44178226	44178505	MajorDMR-17-75389	3
chr17	44181718	44181751	MajorDMR-17-75390	2
chr17	44182429	44182705	MajorDMR-17-75391	3
chr17	44194644	44195018	MajorDMR-17-75392	3
chr17	44195555	44195560	MajorDMR-17-75393	2
chr17	44200380	44200415	MajorDMR-17-75394	2
chr17	44207456	44207994	MajorDMR-17-75395	3
chr17	44219173	44219292	MajorDMR-17-75396	2
chr17	44220854	44221666	MajorDMR-17-75397	8
chr17	44222225	44222514	MajorDMR-17-75398	3
chr17	44229698	44230098	MajorDMR-17-75399	4
chr17	44235234	44236096	MajorDMR-17-75400	5
chr17	44243801	44243873	MajorDMR-17-75401	4
chr17	44251322	44251436	MajorDMR-17-75402	2
chr17	44261786	44262309	MajorDMR-17-75403	4
chr17	44290688	44290753	MajorDMR-17-75404	4
chr17	44354501	44354619	MajorDMR-17-75405	2
chr17	44382380	44382396	MajorDMR-17-75406	2
chr17	44797695	44797992	MajorDMR-17-75407	2
chr17	44809639	44810627	MajorDMR-17-75408	9
chr17	44842083	44843069	MajorDMR-17-75409	24
chr17	44848308	44848419	MajorDMR-17-75410	2
chr17	44849788	44850491	MajorDMR-17-75411	16
chr17	44874257	44874820	MajorDMR-17-75412	8
chr17	44879480	44879655	MajorDMR-17-75413	3
chr17	44886705	44886848	MajorDMR-17-75414	3
chr17	44890510	44890573	MajorDMR-17-75415	3
chr17	44898935	44899469	MajorDMR-17-75416	11
chr17	44909142	44911086	MajorDMR-17-75417	31
chr17	44920742	44921002	MajorDMR-17-75418	4
chr17	44928287	44928347	MajorDMR-17-75419	3
chr17	44940428	44940607	MajorDMR-17-75420	6
chr17	44946502	44946873	MajorDMR-17-75421	4
chr17	44953883	44954553	MajorDMR-17-75422	8
chr17	44955525	44955864	MajorDMR-17-75423	8
chr17	44961331	44961594	MajorDMR-17-75424	4
chr17	44967258	44968230	MajorDMR-17-75425	11
chr17	44972016	44972393	MajorDMR-17-75426	16
chr17	44979905	44980347	MajorDMR-17-75427	2
chr17	44986819	44986943	MajorDMR-17-75428	2
chr17	44989710	44989759	MajorDMR-17-75429	2
chr17	45006894	45007811	MajorDMR-17-75430	8
chr17	45011323	45011386	MajorDMR-17-75431	2
chr17	45016597	45016612	MajorDMR-17-75432	2
chr17	45020294	45020545	MajorDMR-17-75433	7
chr17	45021105	45021928	MajorDMR-17-75434	16
chr17	45023008	45023248	MajorDMR-17-75435	2
chr17	45027682	45028053	MajorDMR-17-75436	4
chr17	45049925	45050044	MajorDMR-17-75437	2
chr17	45051600	45051619	MajorDMR-17-75438	2
chr17	45062349	45062495	MajorDMR-17-75439	4
chr17	45079780	45079904	MajorDMR-17-75440	2
chr17	45080567	45080883	MajorDMR-17-75441	2
chr17	45082513	45083066	MajorDMR-17-75442	8
chr17	45134192	45134346	MajorDMR-17-75443	2
chr17	45135387	45135449	MajorDMR-17-75444	2
chr17	45151106	45151118	MajorDMR-17-75445	2
chr17	45194973	45195009	MajorDMR-17-75446	2
chr17	45196142	45196403	MajorDMR-17-75447	3
chr17	45222819	45222907	MajorDMR-17-75448	2
chr17	45229222	45229698	MajorDMR-17-75449	3
chr17	45282222	45282524	MajorDMR-17-75450	2
chr17	45297645	45298204	MajorDMR-17-75451	8
chr17	45302906	45303105	MajorDMR-17-75452	2
chr17	45334143	45335514	MajorDMR-17-75453	7
chr17	45353057	45353129	MajorDMR-17-75454	5
chr17	45354344	45354495	MajorDMR-17-75455	6
chr17	45356808	45356828	MajorDMR-17-75456	2
chr17	45364135	45364514	MajorDMR-17-75457	3
chr17	45371706	45371947	MajorDMR-17-75458	4
chr17	45372678	45373604	MajorDMR-17-75459	18
chr17	45377099	45377113	MajorDMR-17-75460	2
chr17	45549376	45549574	MajorDMR-17-75461	2
chr17	45616182	45616190	MajorDMR-17-75462	2
chr17	45639302	45639508	MajorDMR-17-75463	4
chr17	45659099	45659187	MajorDMR-17-75464	2
chr17	45665493	45665535	MajorDMR-17-75465	2
chr17	45685545	45685563	MajorDMR-17-75466	2
chr17	45731835	45732962	MajorDMR-17-75467	7
chr17	45740171	45740256	MajorDMR-17-75468	2
chr17	45749480	45749497	MajorDMR-17-75469	2
chr17	45752244	45752708	MajorDMR-17-75470	3
chr17	45753999	45754834	MajorDMR-17-75471	15
chr17	45755419	45756043	MajorDMR-17-75472	11
chr17	45761041	45761549	MajorDMR-17-75473	3
chr17	45765492	45766231	MajorDMR-17-75474	7
chr17	45772799	45773425	MajorDMR-17-75475	12
chr17	45776518	45776540	MajorDMR-17-75476	2
chr17	45779445	45779500	MajorDMR-17-75477	2
chr17	45780818	45780835	MajorDMR-17-75478	3
chr17	45781962	45782569	MajorDMR-17-75479	11
chr17	45783629	45786756	MajorDMR-17-75480	100
chr17	45798810	45799025	MajorDMR-17-75481	2
chr17	45804383	45805265	MajorDMR-17-75482	7
chr17	45810409	45810437	MajorDMR-17-75483	4
chr17	45820075	45820688	MajorDMR-17-75484	10
chr17	45827853	45827862	MajorDMR-17-75485	3
chr17	45855878	45856015	MajorDMR-17-75486	5
chr17	45863071	45863441	MajorDMR-17-75487	4
chr17	45871439	45871718	MajorDMR-17-75488	2
chr17	45888590	45889708	MajorDMR-17-75489	12
chr17	45899772	45899925	MajorDMR-17-75490	2
chr17	45915238	45915315	MajorDMR-17-75491	2
chr17	45920258	45921028	MajorDMR-17-75492	8
chr17	45924151	45924358	MajorDMR-17-75493	9
chr17	45925674	45926457	MajorDMR-17-75494	10
chr17	45927965	45928215	MajorDMR-17-75495	5
chr17	45932772	45933307	MajorDMR-17-75496	6
chr17	45940365	45940817	MajorDMR-17-75497	2
chr17	45942352	45942808	MajorDMR-17-75498	13
chr17	45943957	45944455	MajorDMR-17-75499	17
chr17	45949506	45951005	MajorDMR-17-75500	13
chr17	45952810	45953056	MajorDMR-17-75501	3
chr17	45956023	45956265	MajorDMR-17-75502	4
chr17	45959710	45959977	MajorDMR-17-75503	7
chr17	45974927	45975507	MajorDMR-17-75504	9
chr17	45978700	45979175	MajorDMR-17-75505	7
chr17	45982012	45982428	MajorDMR-17-75506	6
chr17	45983022	45983277	MajorDMR-17-75507	6
chr17	45984116	45984521	MajorDMR-17-75508	2
chr17	45985350	45985648	MajorDMR-17-75509	3
chr17	45991690	45991879	MajorDMR-17-75510	3
chr17	45992519	45993675	MajorDMR-17-75511	16
chr17	46006607	46007668	MajorDMR-17-75512	8
chr17	46015018	46016085	MajorDMR-17-75513	7
chr17	46022537	46023231	MajorDMR-17-75514	11
chr17	46026151	46028124	MajorDMR-17-75515	22
chr17	46035031	46035698	MajorDMR-17-75516	9
chr17	46052428	46052656	MajorDMR-17-75517	2
chr17	46055229	46055357	MajorDMR-17-75518	3
chr17	46061002	46061768	MajorDMR-17-75519	5
chr17	46063083	46065402	MajorDMR-17-75520	40
chr17	46070311	46070745	MajorDMR-17-75521	6
chr17	46072651	46072946	MajorDMR-17-75522	4
chr17	46074874	46075290	MajorDMR-17-75523	5
chr17	46077096	46077142	MajorDMR-17-75524	2
chr17	46080912	46081236	MajorDMR-17-75525	6
chr17	46091602	46091909	MajorDMR-17-75526	4
chr17	46100348	46100719	MajorDMR-17-75527	6
chr17	46104203	46104316	MajorDMR-17-75528	2
chr17	46107154	46107259	MajorDMR-17-75529	3
chr17	46108052	46108443	MajorDMR-17-75530	7
chr17	46115368	46115451	MajorDMR-17-75531	4
chr17	46128005	46128325	MajorDMR-17-75532	4
chr17	46129777	46129804	MajorDMR-17-75533	2
chr17	46142873	46143710	MajorDMR-17-75534	12
chr17	46147810	46148048	MajorDMR-17-75535	3
chr17	46152223	46152438	MajorDMR-17-75536	5
chr17	46162690	46163716	MajorDMR-17-75537	9
chr17	46166315	46166532	MajorDMR-17-75538	2
chr17	46175597	46175849	MajorDMR-17-75539	3
chr17	46186332	46188192	MajorDMR-17-75540	11
chr17	46189142	46189318	MajorDMR-17-75541	2
chr17	46200631	46200868	MajorDMR-17-75542	2
chr17	46203299	46204005	MajorDMR-17-75543	7
chr17	46205116	46206090	MajorDMR-17-75544	10
chr17	46209059	46209277	MajorDMR-17-75545	2
chr17	46230731	46230892	MajorDMR-17-75546	2
chr17	46233142	46233866	MajorDMR-17-75547	15
chr17	46236872	46236939	MajorDMR-17-75548	3
chr17	46240484	46240796	MajorDMR-17-75549	4
chr17	46256160	46256640	MajorDMR-17-75550	3
chr17	46271817	46272083	MajorDMR-17-75551	2
chr17	46272668	46272999	MajorDMR-17-75552	3
chr17	46278028	46278254	MajorDMR-17-75553	4
chr17	46302571	46302934	MajorDMR-17-75554	2
chr17	46328482	46328597	MajorDMR-17-75555	4
chr17	46367822	46367875	MajorDMR-17-75556	2
chr17	46408077	46408278	MajorDMR-17-75557	2
chr17	46473122	46473199	MajorDMR-17-75558	2
chr17	46494452	46494567	MajorDMR-17-75559	2
chr17	46505387	46505717	MajorDMR-17-75560	4
chr17	46507344	46507947	MajorDMR-17-75561	13
chr17	46534112	46534409	MajorDMR-17-75562	5
chr17	46535815	46536267	MajorDMR-17-75563	2
chr17	46550210	46550252	MajorDMR-17-75564	2
chr17	46556221	46556456	MajorDMR-17-75565	2
chr17	46566565	46567397	MajorDMR-17-75566	15
chr17	46578475	46578611	MajorDMR-17-75567	3
chr17	46593633	46593825	MajorDMR-17-75568	2
chr17	46595117	46595546	MajorDMR-17-75569	2
chr17	46597874	46598711	MajorDMR-17-75570	5
chr17	46599553	46599867	MajorDMR-17-75571	3
chr17	46604234	46604240	MajorDMR-17-75572	2
chr17	46605827	46606194	MajorDMR-17-75573	4
chr17	46749606	46749800	MajorDMR-17-75574	3
chr17	46865309	46865641	MajorDMR-17-75575	5
chr17	46868405	46868920	MajorDMR-17-75576	4
chr17	46869564	46869576	MajorDMR-17-75577	2
chr17	46871866	46872613	MajorDMR-17-75578	6
chr17	46876790	46877425	MajorDMR-17-75579	10
chr17	46878388	46880031	MajorDMR-17-75580	18
chr17	46880577	46882680	MajorDMR-17-75581	21
chr17	46884283	46884317	MajorDMR-17-75582	2
chr17	46891508	46892267	MajorDMR-17-75583	6
chr17	46909491	46909751	MajorDMR-17-75584	2
chr17	46910570	46910613	MajorDMR-17-75585	2
chr17	46917615	46918244	MajorDMR-17-75586	5
chr17	46919179	46919224	MajorDMR-17-75587	3
chr17	46937960	46938245	MajorDMR-17-75588	4
chr17	46941704	46941727	MajorDMR-17-75589	2
chr17	46942410	46942720	MajorDMR-17-75590	2
chr17	46961869	46961931	MajorDMR-17-75591	2
chr17	46962463	46962504	MajorDMR-17-75592	2
chr17	46990638	46990780	MajorDMR-17-75593	4
chr17	46991842	46992728	MajorDMR-17-75594	4
chr17	47031724	47031939	MajorDMR-17-75595	4
chr17	47033973	47034255	MajorDMR-17-75596	5
chr17	47046293	47046337	MajorDMR-17-75597	5
chr17	47047841	47047871	MajorDMR-17-75598	2
chr17	47049955	47050018	MajorDMR-17-75599	3
chr17	47090296	47091039	MajorDMR-17-75600	5
chr17	47109190	47109320	MajorDMR-17-75601	2
chr17	47130949	47131547	MajorDMR-17-75602	7
chr17	47133376	47133428	MajorDMR-17-75603	3
chr17	47138921	47139054	MajorDMR-17-75604	3
chr17	47140473	47141050	MajorDMR-17-75605	6
chr17	47141672	47141872	MajorDMR-17-75606	5
chr17	47146352	47146396	MajorDMR-17-75607	2
chr17	47159167	47159250	MajorDMR-17-75608	4
chr17	47170653	47170658	MajorDMR-17-75609	2
chr17	47184052	47184056	MajorDMR-17-75610	2
chr17	47185132	47186251	MajorDMR-17-75611	11
chr17	47203657	47203725	MajorDMR-17-75612	3
chr17	47257628	47257937	MajorDMR-17-75613	2
chr17	47258843	47258902	MajorDMR-17-75614	2
chr17	47268278	47268395	MajorDMR-17-75615	3
chr17	47291130	47292551	MajorDMR-17-75616	12
chr17	47300661	47301476	MajorDMR-17-75617	8
chr17	47301983	47302477	MajorDMR-17-75618	4
chr17	47304711	47305115	MajorDMR-17-75619	3
chr17	47314560	47314654	MajorDMR-17-75620	3
chr17	47326728	47327237	MajorDMR-17-75621	11
chr17	47328792	47328896	MajorDMR-17-75622	5
chr17	47368124	47368608	MajorDMR-17-75623	2
chr17	47393414	47393889	MajorDMR-17-75624	5
chr17	47394413	47394451	MajorDMR-17-75625	3
chr17	47416585	47416603	MajorDMR-17-75626	2
chr17	47418804	47418838	MajorDMR-17-75627	2
chr17	47419800	47419876	MajorDMR-17-75628	2
chr17	47448632	47448977	MajorDMR-17-75629	3
chr17	47450636	47450724	MajorDMR-17-75630	4
chr17	47468117	47468456	MajorDMR-17-75631	2
chr17	47479367	47479496	MajorDMR-17-75632	3
chr17	47481241	47481543	MajorDMR-17-75633	7
chr17	47512505	47512895	MajorDMR-17-75634	4
chr17	47515780	47516653	MajorDMR-17-75635	10
chr17	47519015	47519859	MajorDMR-17-75636	16
chr17	47521564	47521585	MajorDMR-17-75637	2
chr17	47529730	47529893	MajorDMR-17-75638	2
chr17	47531548	47531665	MajorDMR-17-75639	2
chr17	47539008	47539074	MajorDMR-17-75640	2
chr17	47547200	47547416	MajorDMR-17-75641	10
chr17	47554905	47555000	MajorDMR-17-75642	2
chr17	47561703	47562966	MajorDMR-17-75643	23
chr17	47563544	47563830	MajorDMR-17-75644	4
chr17	47567875	47567915	MajorDMR-17-75645	2
chr17	47572107	47572347	MajorDMR-17-75646	4
chr17	47585525	47586036	MajorDMR-17-75647	3
chr17	47586567	47586795	MajorDMR-17-75648	4
chr17	47589593	47589767	MajorDMR-17-75649	2
chr17	47591328	47591742	MajorDMR-17-75650	14
chr17	47592332	47593845	MajorDMR-17-75651	17
chr17	47603892	47604060	MajorDMR-17-75652	2
chr17	47625597	47626145	MajorDMR-17-75653	6
chr17	47629939	47630069	MajorDMR-17-75654	5
chr17	47632552	47633567	MajorDMR-17-75655	13
chr17	47650958	47651338	MajorDMR-17-75656	7
chr17	47652346	47652598	MajorDMR-17-75657	4
chr17	47654546	47654752	MajorDMR-17-75658	4
chr17	47655363	47655703	MajorDMR-17-75659	4
chr17	47656556	47656782	MajorDMR-17-75660	3
chr17	47658177	47658688	MajorDMR-17-75661	3
chr17	47662749	47663304	MajorDMR-17-75662	3
chr17	47665326	47666932	MajorDMR-17-75663	9
chr17	47670110	47670307	MajorDMR-17-75664	2
chr17	47679075	47679313	MajorDMR-17-75665	4
chr17	47680653	47681182	MajorDMR-17-75666	6
chr17	47682018	47682208	MajorDMR-17-75667	6
chr17	47688500	47688747	MajorDMR-17-75668	4
chr17	47691100	47691299	MajorDMR-17-75669	2
chr17	47692959	47693613	MajorDMR-17-75670	6
chr17	47695279	47695524	MajorDMR-17-75671	4
chr17	47704235	47704275	MajorDMR-17-75672	3
chr17	47706431	47706553	MajorDMR-17-75673	2
chr17	47707494	47707916	MajorDMR-17-75674	4
chr17	47709375	47709924	MajorDMR-17-75675	3
chr17	47710726	47713143	MajorDMR-17-75676	13
chr17	47718124	47719150	MajorDMR-17-75677	9
chr17	47719782	47720028	MajorDMR-17-75678	3
chr17	47722870	47723213	MajorDMR-17-75679	2
chr17	47723753	47724805	MajorDMR-17-75680	10
chr17	47725829	47726245	MajorDMR-17-75681	5
chr17	47728640	47729109	MajorDMR-17-75682	2
chr17	47731911	47732008	MajorDMR-17-75683	2
chr17	47733939	47734416	MajorDMR-17-75684	10
chr17	47738051	47738109	MajorDMR-17-75685	4
chr17	47742802	47742926	MajorDMR-17-75686	2
chr17	47747683	47750309	MajorDMR-17-75687	12
chr17	47751493	47751742	MajorDMR-17-75688	2
chr17	47752816	47753562	MajorDMR-17-75689	13
chr17	47757698	47758079	MajorDMR-17-75690	5
chr17	47758779	47759786	MajorDMR-17-75691	11
chr17	47763861	47764198	MajorDMR-17-75692	7
chr17	47767459	47767676	MajorDMR-17-75693	2
chr17	47768706	47769185	MajorDMR-17-75694	6
chr17	47771692	47772322	MajorDMR-17-75695	4
chr17	47781161	47781817	MajorDMR-17-75696	7
chr17	47786070	47786432	MajorDMR-17-75697	8
chr17	47792851	47792944	MajorDMR-17-75698	2
chr17	47794864	47795092	MajorDMR-17-75699	9
chr17	47796687	47797217	MajorDMR-17-75700	11
chr17	47800887	47801050	MajorDMR-17-75701	3
chr17	47806936	47807665	MajorDMR-17-75702	7
chr17	47832323	47833396	MajorDMR-17-75703	10
chr17	47834770	47835000	MajorDMR-17-75704	2
chr17	47836934	47836988	MajorDMR-17-75705	2
chr17	47854088	47854505	MajorDMR-17-75706	7
chr17	47855093	47855428	MajorDMR-17-75707	5
chr17	47872883	47872962	MajorDMR-17-75708	2
chr17	47876682	47877443	MajorDMR-17-75709	4
chr17	47892590	47893222	MajorDMR-17-75710	4
chr17	47893925	47894175	MajorDMR-17-75711	2
chr17	47901540	47901951	MajorDMR-17-75712	9
chr17	47913025	47914024	MajorDMR-17-75713	13
chr17	47916868	47917716	MajorDMR-17-75714	13
chr17	47920872	47920995	MajorDMR-17-75715	2
chr17	47922565	47923086	MajorDMR-17-75716	5
chr17	47928130	47928280	MajorDMR-17-75717	5
chr17	47929344	47931060	MajorDMR-17-75718	10
chr17	47936032	47936837	MajorDMR-17-75719	10
chr17	47940255	47940664	MajorDMR-17-75720	4
chr17	47953024	47953280	MajorDMR-17-75721	4
chr17	47957151	47957689	MajorDMR-17-75722	16
chr17	47958607	47958756	MajorDMR-17-75723	2
chr17	47967338	47968379	MajorDMR-17-75724	29
chr17	47969639	47969651	MajorDMR-17-75725	2
chr17	47975883	47976132	MajorDMR-17-75726	4
chr17	47979146	47980198	MajorDMR-17-75727	21
chr17	47983571	47983619	MajorDMR-17-75728	2
chr17	47984465	47985473	MajorDMR-17-75729	8
chr17	47986292	47987475	MajorDMR-17-75730	12
chr17	47993377	47993465	MajorDMR-17-75731	3
chr17	48004304	48004477	MajorDMR-17-75732	3
chr17	48017312	48017388	MajorDMR-17-75733	2
chr17	48021296	48022278	MajorDMR-17-75734	6
chr17	48027410	48027463	MajorDMR-17-75735	2
chr17	48029949	48030033	MajorDMR-17-75736	3
chr17	48034466	48034490	MajorDMR-17-75737	2
chr17	48050504	48051061	MajorDMR-17-75738	4
chr17	48056954	48057104	MajorDMR-17-75739	2
chr17	48058213	48058368	MajorDMR-17-75740	3
chr17	48070335	48070854	MajorDMR-17-75741	5
chr17	48078678	48078919	MajorDMR-17-75742	2
chr17	48103582	48104015	MajorDMR-17-75743	2
chr17	48104760	48105158	MajorDMR-17-75744	8
chr17	48110600	48110842	MajorDMR-17-75745	3
chr17	48114896	48115266	MajorDMR-17-75746	7
chr17	48121216	48121440	MajorDMR-17-75747	6
chr17	48123507	48124072	MajorDMR-17-75748	3
chr17	48124829	48127570	MajorDMR-17-75749	30
chr17	48128756	48129414	MajorDMR-17-75750	4
chr17	48136957	48137430	MajorDMR-17-75751	5
chr17	48138321	48138671	MajorDMR-17-75752	4
chr17	48139691	48140237	MajorDMR-17-75753	4
chr17	48148411	48148631	MajorDMR-17-75754	3
chr17	48164895	48165101	MajorDMR-17-75755	2
chr17	48168776	48169371	MajorDMR-17-75756	5
chr17	48174193	48177908	MajorDMR-17-75757	36
chr17	48179348	48180680	MajorDMR-17-75758	21
chr17	48182510	48182637	MajorDMR-17-75759	5
chr17	48186391	48186458	MajorDMR-17-75760	2
chr17	48187330	48188183	MajorDMR-17-75761	11
chr17	48188921	48190474	MajorDMR-17-75762	34
chr17	48193384	48193511	MajorDMR-17-75763	5
chr17	48195083	48195739	MajorDMR-17-75764	15
chr17	48201128	48201789	MajorDMR-17-75765	10
chr17	48210432	48211591	MajorDMR-17-75766	13
chr17	48213410	48213664	MajorDMR-17-75767	5
chr17	48221848	48222260	MajorDMR-17-75768	2
chr17	48224084	48224385	MajorDMR-17-75769	3
chr17	48225132	48225391	MajorDMR-17-75770	2
chr17	48231101	48231842	MajorDMR-17-75771	14
chr17	48235092	48235446	MajorDMR-17-75772	5
chr17	48247094	48247163	MajorDMR-17-75773	2
chr17	48248616	48249117	MajorDMR-17-75774	6
chr17	48253121	48253440	MajorDMR-17-75775	4
chr17	48254334	48254420	MajorDMR-17-75776	4
chr17	48255098	48255967	MajorDMR-17-75777	27
chr17	48268637	48268955	MajorDMR-17-75778	2
chr17	48280614	48280643	MajorDMR-17-75779	2
chr17	48284244	48285104	MajorDMR-17-75780	12
chr17	48299629	48300130	MajorDMR-17-75781	5
chr17	48305704	48305797	MajorDMR-17-75782	3
chr17	48315154	48315443	MajorDMR-17-75783	4
chr17	48335122	48335320	MajorDMR-17-75784	3
chr17	48344436	48345479	MajorDMR-17-75785	9
chr17	48346274	48346481	MajorDMR-17-75786	3
chr17	48350899	48352196	MajorDMR-17-75787	17
chr17	48354080	48354923	MajorDMR-17-75788	7
chr17	48366838	48367194	MajorDMR-17-75789	3
chr17	48371748	48371841	MajorDMR-17-75790	3
chr17	48375108	48375593	MajorDMR-17-75791	3
chr17	48382495	48382786	MajorDMR-17-75792	7
chr17	48389799	48389944	MajorDMR-17-75793	2
chr17	48424693	48425178	MajorDMR-17-75794	3
chr17	48425945	48426023	MajorDMR-17-75795	2
chr17	48429695	48429948	MajorDMR-17-75796	3
chr17	48431143	48431348	MajorDMR-17-75797	2
chr17	48436699	48437518	MajorDMR-17-75798	10
chr17	48439211	48443726	MajorDMR-17-75799	38
chr17	48456792	48456882	MajorDMR-17-75800	2
chr17	48458461	48458677	MajorDMR-17-75801	3
chr17	48476416	48476862	MajorDMR-17-75802	13
chr17	48483960	48484242	MajorDMR-17-75803	3
chr17	48494502	48494532	MajorDMR-17-75804	2
chr17	48498981	48499662	MajorDMR-17-75805	6
chr17	48501330	48502257	MajorDMR-17-75806	10
chr17	48502967	48503197	MajorDMR-17-75807	10
chr17	48503992	48504518	MajorDMR-17-75808	5
chr17	48506292	48506542	MajorDMR-17-75809	4
chr17	48529649	48530018	MajorDMR-17-75810	2
chr17	48539765	48539946	MajorDMR-17-75811	4
chr17	48547218	48549617	MajorDMR-17-75812	29
chr17	48551937	48552277	MajorDMR-17-75813	5
chr17	48555609	48555872	MajorDMR-17-75814	4
chr17	48559353	48559813	MajorDMR-17-75815	3
chr17	48560478	48560494	MajorDMR-17-75816	2
chr17	48596083	48596265	MajorDMR-17-75817	2
chr17	48597336	48597380	MajorDMR-17-75818	2
chr17	48606191	48606841	MajorDMR-17-75819	3
chr17	48609685	48609924	MajorDMR-17-75820	4
chr17	48611673	48612182	MajorDMR-17-75821	3
chr17	48620105	48620292	MajorDMR-17-75822	2
chr17	48622874	48622879	MajorDMR-17-75823	2
chr17	48627922	48629070	MajorDMR-17-75824	31
chr17	48634043	48634589	MajorDMR-17-75825	7
chr17	48636090	48636116	MajorDMR-17-75826	4
chr17	48665939	48666346	MajorDMR-17-75827	11
chr17	48667433	48667484	MajorDMR-17-75828	4
chr17	48670427	48671050	MajorDMR-17-75829	12
chr17	48679380	48679506	MajorDMR-17-75830	4
chr17	48681849	48682277	MajorDMR-17-75831	15
chr17	48687606	48687826	MajorDMR-17-75832	6
chr17	48690487	48690994	MajorDMR-17-75833	8
chr17	48703403	48703792	MajorDMR-17-75834	12
chr17	48708076	48708683	MajorDMR-17-75835	5
chr17	48716562	48717047	MajorDMR-17-75836	8
chr17	48718738	48719076	MajorDMR-17-75837	3
chr17	48735831	48736272	MajorDMR-17-75838	4
chr17	48739164	48739663	MajorDMR-17-75839	8
chr17	48751466	48751471	MajorDMR-17-75840	2
chr17	48764188	48764291	MajorDMR-17-75841	2
chr17	48767694	48768532	MajorDMR-17-75842	14
chr17	48769273	48769517	MajorDMR-17-75843	4
chr17	48801116	48801123	MajorDMR-17-75844	2
chr17	48807785	48807831	MajorDMR-17-75845	2
chr17	48835370	48835402	MajorDMR-17-75846	2
chr17	48842950	48843061	MajorDMR-17-75847	5
chr17	48845721	48845814	MajorDMR-17-75848	3
chr17	48860199	48860211	MajorDMR-17-75849	2
chr17	48865041	48865209	MajorDMR-17-75850	6
chr17	48874670	48875088	MajorDMR-17-75851	10
chr17	48880718	48881205	MajorDMR-17-75852	6
chr17	48883141	48883965	MajorDMR-17-75853	9
chr17	48885108	48885310	MajorDMR-17-75854	4
chr17	48894625	48894964	MajorDMR-17-75855	8
chr17	48898196	48898607	MajorDMR-17-75856	9
chr17	48912326	48912942	MajorDMR-17-75857	12
chr17	48915523	48916190	MajorDMR-17-75858	13
chr17	48937309	48937363	MajorDMR-17-75859	2
chr17	48938206	48938289	MajorDMR-17-75860	3
chr17	48966668	48967186	MajorDMR-17-75861	6
chr17	48969663	48969803	MajorDMR-17-75862	4
chr17	48970333	48971323	MajorDMR-17-75863	29
chr17	48978154	48978179	MajorDMR-17-75864	2
chr17	48980321	48981137	MajorDMR-17-75865	9
chr17	48981641	48983011	MajorDMR-17-75866	19
chr17	48986658	48986970	MajorDMR-17-75867	8
chr17	48988192	48988273	MajorDMR-17-75868	2
chr17	48989060	48989270	MajorDMR-17-75869	7
chr17	48991042	48991103	MajorDMR-17-75870	2
chr17	48992803	48992949	MajorDMR-17-75871	3
chr17	48994957	48995978	MajorDMR-17-75872	25
chr17	48997567	48998720	MajorDMR-17-75873	25
chr17	49007050	49007063	MajorDMR-17-75874	2
chr17	49012737	49013171	MajorDMR-17-75875	13
chr17	49021031	49021717	MajorDMR-17-75876	5
chr17	49025551	49028032	MajorDMR-17-75877	31
chr17	49033126	49033521	MajorDMR-17-75878	9
chr17	49034675	49034817	MajorDMR-17-75879	2
chr17	49039046	49039061	MajorDMR-17-75880	2
chr17	49062313	49062348	MajorDMR-17-75881	3
chr17	49078861	49079077	MajorDMR-17-75882	2
chr17	49083125	49083208	MajorDMR-17-75883	3
chr17	49092716	49093023	MajorDMR-17-75884	2
chr17	49096102	49096159	MajorDMR-17-75885	3
chr17	49104327	49104435	MajorDMR-17-75886	4
chr17	49113377	49113827	MajorDMR-17-75887	3
chr17	49117332	49117638	MajorDMR-17-75888	4
chr17	49118430	49118538	MajorDMR-17-75889	2
chr17	49119266	49120408	MajorDMR-17-75890	10
chr17	49121547	49122014	MajorDMR-17-75891	2
chr17	49125364	49125866	MajorDMR-17-75892	2
chr17	49126476	49126955	MajorDMR-17-75893	3
chr17	49127880	49128162	MajorDMR-17-75894	2
chr17	49129066	49129477	MajorDMR-17-75895	3
chr17	49134024	49134030	MajorDMR-17-75896	2
chr17	49180521	49181247	MajorDMR-17-75897	4
chr17	49183882	49184448	MajorDMR-17-75898	3
chr17	49189945	49190156	MajorDMR-17-75899	3
chr17	49196263	49196320	MajorDMR-17-75900	3
chr17	49203394	49203632	MajorDMR-17-75901	2
chr17	49222353	49222399	MajorDMR-17-75902	2
chr17	49291125	49291196	MajorDMR-17-75903	2
chr17	49369586	49369719	MajorDMR-17-75904	2
chr17	49380400	49381052	MajorDMR-17-75905	4
chr17	49399783	49400150	MajorDMR-17-75906	3
chr17	49423812	49424318	MajorDMR-17-75907	9
chr17	49427796	49427888	MajorDMR-17-75908	2
chr17	49428558	49428597	MajorDMR-17-75909	2
chr17	49432205	49432720	MajorDMR-17-75910	3
chr17	49440116	49440896	MajorDMR-17-75911	8
chr17	49443382	49444337	MajorDMR-17-75912	9
chr17	49450067	49450252	MajorDMR-17-75913	3
chr17	49471515	49471917	MajorDMR-17-75914	6
chr17	49473393	49473459	MajorDMR-17-75915	2
chr17	49474914	49475099	MajorDMR-17-75916	3
chr17	49494319	49494874	MajorDMR-17-75917	4
chr17	49504902	49505167	MajorDMR-17-75918	2
chr17	49507559	49507630	MajorDMR-17-75919	2
chr17	49516967	49517720	MajorDMR-17-75920	9
chr17	49527143	49527564	MajorDMR-17-75921	2
chr17	49556347	49557303	MajorDMR-17-75922	12
chr17	49563636	49563999	MajorDMR-17-75923	2
chr17	49578171	49578304	MajorDMR-17-75924	2
chr17	49585202	49585597	MajorDMR-17-75925	2
chr17	49594626	49594646	MajorDMR-17-75926	2
chr17	49596675	49596774	MajorDMR-17-75927	2
chr17	49610730	49610911	MajorDMR-17-75928	2
chr17	49615357	49615703	MajorDMR-17-75929	4
chr17	49625138	49625539	MajorDMR-17-75930	2
chr17	49673229	49673686	MajorDMR-17-75931	5
chr17	49688214	49688432	MajorDMR-17-75932	5
chr17	49716426	49716885	MajorDMR-17-75933	8
chr17	49719536	49719730	MajorDMR-17-75934	6
chr17	49749569	49749705	MajorDMR-17-75935	3
chr17	49752115	49752642	MajorDMR-17-75936	5
chr17	49781026	49781491	MajorDMR-17-75937	5
chr17	49788040	49788458	MajorDMR-17-75938	7
chr17	49810632	49811404	MajorDMR-17-75939	11
chr17	49834388	49834725	MajorDMR-17-75940	6
chr17	49842622	49842962	MajorDMR-17-75941	2
chr17	49869976	49870119	MajorDMR-17-75942	2
chr17	49881030	49881255	MajorDMR-17-75943	2
chr17	49896738	49896851	MajorDMR-17-75944	2
chr17	49910518	49910592	MajorDMR-17-75945	2
chr17	49922344	49923232	MajorDMR-17-75946	4
chr17	49927659	49927719	MajorDMR-17-75947	2
chr17	49946782	49946971	MajorDMR-17-75948	2
chr17	49950542	49951227	MajorDMR-17-75949	5
chr17	49973568	49973908	MajorDMR-17-75950	3
chr17	49987387	49987690	MajorDMR-17-75951	2
chr17	49990481	49990502	MajorDMR-17-75952	2
chr17	50005985	50006079	MajorDMR-17-75953	2
chr17	50014154	50014333	MajorDMR-17-75954	2
chr17	50022337	50022828	MajorDMR-17-75955	7
chr17	50036629	50036953	MajorDMR-17-75956	4
chr17	50070365	50070729	MajorDMR-17-75957	5
chr17	50101821	50101951	MajorDMR-17-75958	2
chr17	50103826	50104242	MajorDMR-17-75959	2
chr17	50112490	50113120	MajorDMR-17-75960	5
chr17	50181895	50182050	MajorDMR-17-75961	2
chr17	50212856	50213877	MajorDMR-17-75962	8
chr17	50216307	50216454	MajorDMR-17-75963	2
chr17	50259127	50259566	MajorDMR-17-75964	5
chr17	50267839	50268121	MajorDMR-17-75965	2
chr17	50281316	50281482	MajorDMR-17-75966	3
chr17	50305487	50305585	MajorDMR-17-75967	2
chr17	50312677	50313115	MajorDMR-17-75968	4
chr17	50348354	50348386	MajorDMR-17-75969	3
chr17	50380889	50380937	MajorDMR-17-75970	2
chr17	50413946	50414293	MajorDMR-17-75971	3
chr17	50416510	50416946	MajorDMR-17-75972	4
chr17	50446474	50446575	MajorDMR-17-75973	2
chr17	50496564	50496943	MajorDMR-17-75974	4
chr17	50522843	50522996	MajorDMR-17-75975	5
chr17	50538389	50538789	MajorDMR-17-75976	2
chr17	50553052	50553315	MajorDMR-17-75977	6
chr17	50570006	50570085	MajorDMR-17-75978	2
chr17	50623673	50623995	MajorDMR-17-75979	3
chr17	50738178	50738201	MajorDMR-17-75980	2
chr17	50758991	50759017	MajorDMR-17-75981	2
chr17	50767890	50768169	MajorDMR-17-75982	2
chr17	50770449	50770723	MajorDMR-17-75983	2
chr17	50816712	50816807	MajorDMR-17-75984	4
chr17	50835481	50836279	MajorDMR-17-75985	4
chr17	50851004	50851253	MajorDMR-17-75986	3
chr17	50853543	50854170	MajorDMR-17-75987	6
chr17	50868130	50868588	MajorDMR-17-75988	2
chr17	50950171	50950372	MajorDMR-17-75989	2
chr17	51005667	51006079	MajorDMR-17-75990	6
chr17	51029017	51029463	MajorDMR-17-75991	3
chr17	51057146	51058036	MajorDMR-17-75992	5
chr17	51063445	51063736	MajorDMR-17-75993	4
chr17	51072137	51072191	MajorDMR-17-75994	2
chr17	51089421	51089880	MajorDMR-17-75995	4
chr17	51090781	51090845	MajorDMR-17-75996	2
chr17	51135507	51135631	MajorDMR-17-75997	2
chr17	51168637	51168655	MajorDMR-17-75998	2
chr17	51190402	51190878	MajorDMR-17-75999	3
chr17	51211149	51212123	MajorDMR-17-76000	7
chr17	51214509	51214544	MajorDMR-17-76001	2
chr17	51220505	51220555	MajorDMR-17-76002	3
chr17	51228798	51228908	MajorDMR-17-76003	2
chr17	51231624	51231674	MajorDMR-17-76004	3
chr17	51234818	51234929	MajorDMR-17-76005	2
chr17	51235448	51235532	MajorDMR-17-76006	2
chr17	51246300	51246600	MajorDMR-17-76007	2
chr17	51272809	51273033	MajorDMR-17-76008	2
chr17	51314079	51314261	MajorDMR-17-76009	3
chr17	51338808	51339625	MajorDMR-17-76010	5
chr17	51408530	51408586	MajorDMR-17-76011	2
chr17	51484967	51485022	MajorDMR-17-76012	2
chr17	51486695	51487044	MajorDMR-17-76013	2
chr17	51505334	51505436	MajorDMR-17-76014	2
chr17	51509349	51509610	MajorDMR-17-76015	4
chr17	51531971	51531979	MajorDMR-17-76016	2
chr17	51594093	51594213	MajorDMR-17-76017	3
chr17	51618965	51619374	MajorDMR-17-76018	2
chr17	51706907	51707696	MajorDMR-17-76019	4
chr17	51708738	51709034	MajorDMR-17-76020	3
chr17	51737874	51738524	MajorDMR-17-76021	3
chr17	51742454	51742807	MajorDMR-17-76022	2
chr17	51743950	51744330	MajorDMR-17-76023	2
chr17	51751132	51751415	MajorDMR-17-76024	2
chr17	51754012	51754725	MajorDMR-17-76025	4
chr17	51762247	51762329	MajorDMR-17-76026	2
chr17	51764830	51764891	MajorDMR-17-76027	2
chr17	51770491	51770520	MajorDMR-17-76028	2
chr17	51781249	51781726	MajorDMR-17-76029	3
chr17	51785024	51785326	MajorDMR-17-76030	4
chr17	51813871	51814737	MajorDMR-17-76031	9
chr17	51825595	51825709	MajorDMR-17-76032	3
chr17	51864024	51864194	MajorDMR-17-76033	3
chr17	51865764	51866040	MajorDMR-17-76034	2
chr17	51879574	51879643	MajorDMR-17-76035	2
chr17	51882849	51882993	MajorDMR-17-76036	2
chr17	51884557	51885001	MajorDMR-17-76037	6
chr17	51897239	51897601	MajorDMR-17-76038	2
chr17	51899385	51899807	MajorDMR-17-76039	3
chr17	51912428	51912480	MajorDMR-17-76040	2
chr17	52027266	52027676	MajorDMR-17-76041	2
chr17	52031923	52031933	MajorDMR-17-76042	2
chr17	52039599	52039867	MajorDMR-17-76043	2
chr17	52102011	52102093	MajorDMR-17-76044	2
chr17	52107439	52107787	MajorDMR-17-76045	4
chr17	52150427	52150576	MajorDMR-17-76046	2
chr17	52163603	52163657	MajorDMR-17-76047	2
chr17	52201761	52202337	MajorDMR-17-76048	3
chr17	52208621	52208863	MajorDMR-17-76049	2
chr17	52258286	52258981	MajorDMR-17-76050	8
chr17	52277728	52277744	MajorDMR-17-76051	2
chr17	52292343	52292475	MajorDMR-17-76052	2
chr17	52294282	52294627	MajorDMR-17-76053	3
chr17	52306393	52306798	MajorDMR-17-76054	2
chr17	52333148	52333362	MajorDMR-17-76055	3
chr17	52336331	52336511	MajorDMR-17-76056	2
chr17	52337058	52337245	MajorDMR-17-76057	2
chr17	52371230	52372109	MajorDMR-17-76058	3
chr17	52382623	52382652	MajorDMR-17-76059	2
chr17	52384806	52384922	MajorDMR-17-76060	2
chr17	52404448	52405004	MajorDMR-17-76061	3
chr17	52439550	52440317	MajorDMR-17-76062	6
chr17	52472894	52472956	MajorDMR-17-76063	5
chr17	52502285	52503462	MajorDMR-17-76064	7
chr17	52509156	52509437	MajorDMR-17-76065	2
chr17	52514387	52514726	MajorDMR-17-76066	2
chr17	52515259	52515310	MajorDMR-17-76067	2
chr17	52521162	52521250	MajorDMR-17-76068	2
chr17	52571979	52572620	MajorDMR-17-76069	6
chr17	52577773	52578194	MajorDMR-17-76070	2
chr17	52586183	52586713	MajorDMR-17-76071	4
chr17	52588404	52588490	MajorDMR-17-76072	2
chr17	52624246	52624550	MajorDMR-17-76073	2
chr17	52645341	52645770	MajorDMR-17-76074	2
chr17	52652032	52652039	MajorDMR-17-76075	2
chr17	52683434	52683914	MajorDMR-17-76076	2
chr17	52703795	52703989	MajorDMR-17-76077	2
chr17	52757195	52757274	MajorDMR-17-76078	2
chr17	52812089	52812418	MajorDMR-17-76079	3
chr17	52843672	52843918	MajorDMR-17-76080	3
chr17	52858705	52859013	MajorDMR-17-76081	2
chr17	52866964	52867112	MajorDMR-17-76082	4
chr17	52890284	52890845	MajorDMR-17-76083	3
chr17	52911700	52911710	MajorDMR-17-76084	2
chr17	52941917	52942723	MajorDMR-17-76085	10
chr17	52954173	52954259	MajorDMR-17-76086	2
chr17	52980431	52980796	MajorDMR-17-76087	5
chr17	52984008	52984301	MajorDMR-17-76088	5
chr17	53107885	53107988	MajorDMR-17-76089	2
chr17	53118206	53118409	MajorDMR-17-76090	3
chr17	53133938	53134197	MajorDMR-17-76091	4
chr17	53146332	53146882	MajorDMR-17-76092	4
chr17	53150296	53150304	MajorDMR-17-76093	2
chr17	53234799	53234886	MajorDMR-17-76094	2
chr17	53236714	53236915	MajorDMR-17-76095	2
chr17	53274919	53275395	MajorDMR-17-76096	6
chr17	53279015	53279168	MajorDMR-17-76097	4
chr17	53289191	53289401	MajorDMR-17-76098	7
chr17	53293549	53294419	MajorDMR-17-76099	6
chr17	53297524	53297581	MajorDMR-17-76100	2
chr17	53313982	53314533	MajorDMR-17-76101	5
chr17	53324504	53324603	MajorDMR-17-76102	2
chr17	53341013	53341411	MajorDMR-17-76103	11
chr17	53346759	53346880	MajorDMR-17-76104	2
chr17	53350659	53350929	MajorDMR-17-76105	2
chr17	53351543	53352520	MajorDMR-17-76106	7
chr17	53360713	53360888	MajorDMR-17-76107	3
chr17	53363564	53363678	MajorDMR-17-76108	2
chr17	53367165	53368266	MajorDMR-17-76109	7
chr17	53383059	53383703	MajorDMR-17-76110	6
chr17	53397778	53398308	MajorDMR-17-76111	17
chr17	53411807	53411928	MajorDMR-17-76112	2
chr17	53412827	53412962	MajorDMR-17-76113	3
chr17	53457166	53457463	MajorDMR-17-76114	3
chr17	53476304	53476336	MajorDMR-17-76115	2
chr17	53500509	53500757	MajorDMR-17-76116	2
chr17	53531782	53531840	MajorDMR-17-76117	2
chr17	53543992	53544827	MajorDMR-17-76118	11
chr17	53547719	53548092	MajorDMR-17-76119	3
chr17	53577443	53577511	MajorDMR-17-76120	2
chr17	53627596	53627750	MajorDMR-17-76121	4
chr17	53645273	53645541	MajorDMR-17-76122	5
chr17	53647950	53648093	MajorDMR-17-76123	4
chr17	53654294	53655232	MajorDMR-17-76124	9
chr17	53690240	53690323	MajorDMR-17-76125	4
chr17	53745942	53746298	MajorDMR-17-76126	3
chr17	53771922	53772019	MajorDMR-17-76127	2
chr17	53776757	53777267	MajorDMR-17-76128	5
chr17	53784245	53784626	MajorDMR-17-76129	3
chr17	53786021	53786194	MajorDMR-17-76130	7
chr17	53786975	53787562	MajorDMR-17-76131	12
chr17	53795774	53796368	MajorDMR-17-76132	5
chr17	53797847	53798214	MajorDMR-17-76133	6
chr17	53799981	53800691	MajorDMR-17-76134	6
chr17	53801557	53802125	MajorDMR-17-76135	5
chr17	53802653	53803908	MajorDMR-17-76136	8
chr17	53805869	53806842	MajorDMR-17-76137	10
chr17	53808222	53809659	MajorDMR-17-76138	15
chr17	53810320	53810814	MajorDMR-17-76139	6
chr17	53811566	53812039	MajorDMR-17-76140	4
chr17	53812594	53812721	MajorDMR-17-76141	2
chr17	53835431	53836030	MajorDMR-17-76142	4
chr17	53838236	53838604	MajorDMR-17-76143	2
chr17	53841339	53841393	MajorDMR-17-76144	3
chr17	53847115	53847704	MajorDMR-17-76145	5
chr17	53852168	53852829	MajorDMR-17-76146	11
chr17	53855514	53856253	MajorDMR-17-76147	4
chr17	53861111	53861718	MajorDMR-17-76148	9
chr17	53872095	53872816	MajorDMR-17-76149	6
chr17	53891786	53891873	MajorDMR-17-76150	2
chr17	53894217	53894518	MajorDMR-17-76151	2
chr17	53899442	53899774	MajorDMR-17-76152	4
chr17	53905517	53905674	MajorDMR-17-76153	2
chr17	53907514	53908832	MajorDMR-17-76154	15
chr17	53922485	53922508	MajorDMR-17-76155	2
chr17	53936629	53936749	MajorDMR-17-76156	4
chr17	53980787	53980800	MajorDMR-17-76157	2
chr17	54000236	54000363	MajorDMR-17-76158	3
chr17	54036798	54037398	MajorDMR-17-76159	5
chr17	54058331	54058734	MajorDMR-17-76160	3
chr17	54123511	54123518	MajorDMR-17-76161	2
chr17	54124729	54124845	MajorDMR-17-76162	3
chr17	54149314	54149399	MajorDMR-17-76163	2
chr17	54172070	54172242	MajorDMR-17-76164	3
chr17	54176863	54177204	MajorDMR-17-76165	3
chr17	54203419	54204009	MajorDMR-17-76166	5
chr17	54207385	54208428	MajorDMR-17-76167	14
chr17	54230418	54231818	MajorDMR-17-76168	18
chr17	54233983	54234102	MajorDMR-17-76169	2
chr17	54240289	54240738	MajorDMR-17-76170	7
chr17	54241792	54241852	MajorDMR-17-76171	2
chr17	54242958	54243220	MajorDMR-17-76172	3
chr17	54246357	54246919	MajorDMR-17-76173	3
chr17	54248639	54248930	MajorDMR-17-76174	4
chr17	54250081	54250304	MajorDMR-17-76175	5
chr17	54253243	54253963	MajorDMR-17-76176	8
chr17	54255822	54256184	MajorDMR-17-76177	3
chr17	54256820	54257147	MajorDMR-17-76178	4
chr17	54263095	54263411	MajorDMR-17-76179	2
chr17	54282328	54282671	MajorDMR-17-76180	6
chr17	54290164	54290694	MajorDMR-17-76181	6
chr17	54304749	54304934	MajorDMR-17-76182	2
chr17	54306958	54309704	MajorDMR-17-76183	21
chr17	54316149	54316280	MajorDMR-17-76184	3
chr17	54317098	54317282	MajorDMR-17-76185	2
chr17	54347032	54348065	MajorDMR-17-76186	7
chr17	54366769	54367140	MajorDMR-17-76187	8
chr17	54369154	54369494	MajorDMR-17-76188	3
chr17	54371059	54371736	MajorDMR-17-76189	6
chr17	54374527	54374767	MajorDMR-17-76190	8
chr17	54397802	54398696	MajorDMR-17-76191	17
chr17	54403268	54403702	MajorDMR-17-76192	8
chr17	54429328	54429410	MajorDMR-17-76193	3
chr17	54509138	54509208	MajorDMR-17-76194	2
chr17	54525397	54526770	MajorDMR-17-76195	15
chr17	54527364	54527371	MajorDMR-17-76196	2
chr17	54531503	54531610	MajorDMR-17-76197	2
chr17	54535035	54535194	MajorDMR-17-76198	3
chr17	54536722	54536865	MajorDMR-17-76199	4
chr17	54555762	54555882	MajorDMR-17-76200	2
chr17	54557204	54557686	MajorDMR-17-76201	2
chr17	54559701	54560668	MajorDMR-17-76202	5
chr17	54579671	54579687	MajorDMR-17-76203	2
chr17	54591908	54592337	MajorDMR-17-76204	6
chr17	54594681	54594982	MajorDMR-17-76205	3
chr17	54598680	54599338	MajorDMR-17-76206	11
chr17	54620574	54620996	MajorDMR-17-76207	4
chr17	54654563	54654760	MajorDMR-17-76208	3
chr17	54655463	54656723	MajorDMR-17-76209	20
chr17	54669304	54669653	MajorDMR-17-76210	5
chr17	54675204	54675405	MajorDMR-17-76211	4
chr17	54714018	54714118	MajorDMR-17-76212	4
chr17	54714644	54714790	MajorDMR-17-76213	4
chr17	54715908	54716464	MajorDMR-17-76214	13
chr17	54730960	54731507	MajorDMR-17-76215	5
chr17	54768364	54768700	MajorDMR-17-76216	9
chr17	54776790	54777024	MajorDMR-17-76217	2
chr17	54785145	54785336	MajorDMR-17-76218	3
chr17	54795409	54795700	MajorDMR-17-76219	3
chr17	54797499	54797856	MajorDMR-17-76220	10
chr17	54802149	54802651	MajorDMR-17-76221	9
chr17	54815368	54815515	MajorDMR-17-76222	6
chr17	54817266	54817558	MajorDMR-17-76223	3
chr17	54818130	54818323	MajorDMR-17-76224	3
chr17	54832045	54832558	MajorDMR-17-76225	5
chr17	54871379	54871407	MajorDMR-17-76226	2
chr17	54879077	54879156	MajorDMR-17-76227	2
chr17	54885919	54886081	MajorDMR-17-76228	2
chr17	54888881	54888912	MajorDMR-17-76229	2
chr17	54890274	54890591	MajorDMR-17-76230	4
chr17	54897029	54897360	MajorDMR-17-76231	4
chr17	54962811	54962841	MajorDMR-17-76232	2
chr17	54990742	54990890	MajorDMR-17-76233	4
chr17	54992607	54992890	MajorDMR-17-76234	2
chr17	55001486	55001814	MajorDMR-17-76235	6
chr17	55053000	55053270	MajorDMR-17-76236	3
chr17	55056665	55056791	MajorDMR-17-76237	2
chr17	55087634	55087829	MajorDMR-17-76238	5
chr17	55109869	55110905	MajorDMR-17-76239	15
chr17	55113035	55113729	MajorDMR-17-76240	8
chr17	55127681	55127780	MajorDMR-17-76241	2
chr17	55131751	55131903	MajorDMR-17-76242	2
chr17	55149696	55149987	MajorDMR-17-76243	2
chr17	55165117	55165246	MajorDMR-17-76244	2
chr17	55166562	55166961	MajorDMR-17-76245	5
chr17	55168422	55169113	MajorDMR-17-76246	7
chr17	55169782	55170731	MajorDMR-17-76247	13
chr17	55173423	55173767	MajorDMR-17-76248	4
chr17	55175164	55175533	MajorDMR-17-76249	3
chr17	55184068	55184131	MajorDMR-17-76250	2
chr17	55186600	55187007	MajorDMR-17-76251	8
chr17	55187653	55189264	MajorDMR-17-76252	21
chr17	55198770	55198906	MajorDMR-17-76253	2
chr17	55199995	55200227	MajorDMR-17-76254	3
chr17	55209068	55209133	MajorDMR-17-76255	2
chr17	55210523	55211040	MajorDMR-17-76256	10
chr17	55213178	55213249	MajorDMR-17-76257	5
chr17	55222651	55223019	MajorDMR-17-76258	6
chr17	55223599	55224047	MajorDMR-17-76259	9
chr17	55244286	55244392	MajorDMR-17-76260	2
chr17	55261789	55261828	MajorDMR-17-76261	2
chr17	55264231	55264309	MajorDMR-17-76262	2
chr17	55302546	55303032	MajorDMR-17-76263	3
chr17	55319627	55319763	MajorDMR-17-76264	5
chr17	55320347	55320777	MajorDMR-17-76265	5
chr17	55321328	55321587	MajorDMR-17-76266	5
chr17	55335651	55338647	MajorDMR-17-76267	32
chr17	55339168	55340506	MajorDMR-17-76268	14
chr17	55341126	55346145	MajorDMR-17-76269	69
chr17	55346770	55351480	MajorDMR-17-76270	54
chr17	55352030	55353096	MajorDMR-17-76271	8
chr17	55353597	55354908	MajorDMR-17-76272	17
chr17	55355643	55357434	MajorDMR-17-76273	19
chr17	55357935	55367309	MajorDMR-17-76274	138
chr17	55368373	55369069	MajorDMR-17-76275	13
chr17	55370131	55370494	MajorDMR-17-76276	3
chr17	55371037	55373885	MajorDMR-17-76277	30
chr17	55376586	55376908	MajorDMR-17-76278	7
chr17	55378432	55380788	MajorDMR-17-76279	18
chr17	55381665	55381843	MajorDMR-17-76280	4
chr17	55382624	55382959	MajorDMR-17-76281	10
chr17	55383516	55384418	MajorDMR-17-76282	4
chr17	55385088	55388298	MajorDMR-17-76283	35
chr17	55389333	55391625	MajorDMR-17-76284	20
chr17	55392593	55393403	MajorDMR-17-76285	15
chr17	55395744	55396462	MajorDMR-17-76286	6
chr17	55397035	55399347	MajorDMR-17-76287	31
chr17	55399966	55400142	MajorDMR-17-76288	4
chr17	55400987	55401175	MajorDMR-17-76289	3
chr17	55402862	55405253	MajorDMR-17-76290	15
chr17	55405945	55406370	MajorDMR-17-76291	2
chr17	55407047	55408137	MajorDMR-17-76292	11
chr17	55408968	55409254	MajorDMR-17-76293	4
chr17	55410066	55412190	MajorDMR-17-76294	27
chr17	55414640	55421275	MajorDMR-17-76295	85
chr17	55423157	55423175	MajorDMR-17-76296	2
chr17	55424029	55424154	MajorDMR-17-76297	3
chr17	55426532	55426806	MajorDMR-17-76298	2
chr17	55427707	55428149	MajorDMR-17-76299	8
chr17	55429689	55430504	MajorDMR-17-76300	7
chr17	55432139	55435946	MajorDMR-17-76301	49
chr17	55437420	55438311	MajorDMR-17-76302	7
chr17	55439199	55439726	MajorDMR-17-76303	3
chr17	55441047	55442466	MajorDMR-17-76304	12
chr17	55443715	55444961	MajorDMR-17-76305	19
chr17	55445686	55445746	MajorDMR-17-76306	2
chr17	55446532	55447518	MajorDMR-17-76307	8
chr17	55448486	55448666	MajorDMR-17-76308	4
chr17	55452573	55452899	MajorDMR-17-76309	8
chr17	55454303	55454788	MajorDMR-17-76310	3
chr17	55455748	55457884	MajorDMR-17-76311	36
chr17	55459001	55459214	MajorDMR-17-76312	2
chr17	55460058	55460173	MajorDMR-17-76313	2
chr17	55462481	55462816	MajorDMR-17-76314	3
chr17	55467478	55469469	MajorDMR-17-76315	23
chr17	55473854	55475914	MajorDMR-17-76316	21
chr17	55477532	55477850	MajorDMR-17-76317	4
chr17	55479028	55479317	MajorDMR-17-76318	7
chr17	55479828	55481697	MajorDMR-17-76319	12
chr17	55482291	55482420	MajorDMR-17-76320	4
chr17	55483456	55486970	MajorDMR-17-76321	71
chr17	55487750	55488005	MajorDMR-17-76322	4
chr17	55489345	55489363	MajorDMR-17-76323	2
chr17	55490430	55490795	MajorDMR-17-76324	5
chr17	55491511	55493555	MajorDMR-17-76325	17
chr17	55494426	55496630	MajorDMR-17-76326	19
chr17	55497649	55498612	MajorDMR-17-76327	6
chr17	55500753	55500797	MajorDMR-17-76328	2
chr17	55502332	55502492	MajorDMR-17-76329	3
chr17	55503159	55504210	MajorDMR-17-76330	9
chr17	55507232	55508705	MajorDMR-17-76331	14
chr17	55509396	55511661	MajorDMR-17-76332	20
chr17	55512977	55513026	MajorDMR-17-76333	2
chr17	55515523	55516084	MajorDMR-17-76334	5
chr17	55517011	55524199	MajorDMR-17-76335	80
chr17	55525323	55525827	MajorDMR-17-76336	6
chr17	55527203	55527216	MajorDMR-17-76337	2
chr17	55529274	55529860	MajorDMR-17-76338	5
chr17	55531859	55533587	MajorDMR-17-76339	34
chr17	55534101	55534661	MajorDMR-17-76340	4
chr17	55536045	55536864	MajorDMR-17-76341	13
chr17	55537381	55537660	MajorDMR-17-76342	3
chr17	55538268	55538863	MajorDMR-17-76343	8
chr17	55540554	55540913	MajorDMR-17-76344	3
chr17	55541963	55542231	MajorDMR-17-76345	5
chr17	55542843	55543818	MajorDMR-17-76346	17
chr17	55545695	55546616	MajorDMR-17-76347	19
chr17	55548296	55551811	MajorDMR-17-76348	42
chr17	55553182	55556269	MajorDMR-17-76349	35
chr17	55558031	55558111	MajorDMR-17-76350	2
chr17	55559241	55559797	MajorDMR-17-76351	10
chr17	55561733	55562437	MajorDMR-17-76352	5
chr17	55562963	55565602	MajorDMR-17-76353	26
chr17	55566179	55566968	MajorDMR-17-76354	13
chr17	55567810	55570054	MajorDMR-17-76355	25
chr17	55571720	55571963	MajorDMR-17-76356	4
chr17	55573459	55573798	MajorDMR-17-76357	6
chr17	55574430	55574931	MajorDMR-17-76358	8
chr17	55575476	55576996	MajorDMR-17-76359	17
chr17	55578509	55579086	MajorDMR-17-76360	13
chr17	55580444	55581871	MajorDMR-17-76361	9
chr17	55583652	55584080	MajorDMR-17-76362	8
chr17	55584653	55585556	MajorDMR-17-76363	9
chr17	55586082	55586875	MajorDMR-17-76364	8
chr17	55588590	55590249	MajorDMR-17-76365	24
chr17	55591066	55591502	MajorDMR-17-76366	4
chr17	55593843	55594493	MajorDMR-17-76367	7
chr17	55595125	55596898	MajorDMR-17-76368	23
chr17	55598453	55599327	MajorDMR-17-76369	10
chr17	55600597	55601698	MajorDMR-17-76370	12
chr17	55602369	55602529	MajorDMR-17-76371	2
chr17	55603413	55606180	MajorDMR-17-76372	39
chr17	55607385	55607559	MajorDMR-17-76373	4
chr17	55609091	55609804	MajorDMR-17-76374	19
chr17	55612023	55613620	MajorDMR-17-76375	10
chr17	55614708	55617343	MajorDMR-17-76376	48
chr17	55618329	55622010	MajorDMR-17-76377	30
chr17	55622594	55623989	MajorDMR-17-76378	12
chr17	55625689	55626930	MajorDMR-17-76379	23
chr17	55627434	55633854	MajorDMR-17-76380	81
chr17	55635028	55636160	MajorDMR-17-76381	9
chr17	55636678	55637219	MajorDMR-17-76382	10
chr17	55638846	55639573	MajorDMR-17-76383	4
chr17	55640139	55640181	MajorDMR-17-76384	3
chr17	55641386	55641849	MajorDMR-17-76385	6
chr17	55642511	55643201	MajorDMR-17-76386	4
chr17	55644006	55645018	MajorDMR-17-76387	25
chr17	55648136	55648696	MajorDMR-17-76388	9
chr17	55649773	55650117	MajorDMR-17-76389	4
chr17	55651313	55651641	MajorDMR-17-76390	4
chr17	55652253	55652471	MajorDMR-17-76391	2
chr17	55653161	55653301	MajorDMR-17-76392	6
chr17	55654487	55654552	MajorDMR-17-76393	2
chr17	55655188	55656307	MajorDMR-17-76394	21
chr17	55657791	55658111	MajorDMR-17-76395	5
chr17	55659984	55660337	MajorDMR-17-76396	3
chr17	55663001	55664190	MajorDMR-17-76397	28
chr17	55665020	55665826	MajorDMR-17-76398	13
chr17	55666555	55667757	MajorDMR-17-76399	10
chr17	55669159	55670755	MajorDMR-17-76400	14
chr17	55671260	55672000	MajorDMR-17-76401	12
chr17	55673346	55675080	MajorDMR-17-76402	32
chr17	55675642	55676532	MajorDMR-17-76403	13
chr17	55677321	55678760	MajorDMR-17-76404	7
chr17	55680404	55681578	MajorDMR-17-76405	7
chr17	55683209	55683235	MajorDMR-17-76406	2
chr17	55684171	55684401	MajorDMR-17-76407	3
chr17	55685009	55687770	MajorDMR-17-76408	33
chr17	55689058	55689160	MajorDMR-17-76409	2
chr17	55689713	55690284	MajorDMR-17-76410	8
chr17	55691996	55692147	MajorDMR-17-76411	2
chr17	55693045	55693201	MajorDMR-17-76412	2
chr17	55693848	55694222	MajorDMR-17-76413	8
chr17	55699590	55701884	MajorDMR-17-76414	32
chr17	55702724	55704522	MajorDMR-17-76415	23
chr17	55706921	55706938	MajorDMR-17-76416	2
chr17	55709034	55709885	MajorDMR-17-76417	4
chr17	55712627	55713353	MajorDMR-17-76418	13
chr17	55713877	55715489	MajorDMR-17-76419	28
chr17	55716888	55716911	MajorDMR-17-76420	2
chr17	55718653	55718759	MajorDMR-17-76421	3
chr17	55719301	55719342	MajorDMR-17-76422	3
chr17	55720562	55720675	MajorDMR-17-76423	2
chr17	55721323	55721349	MajorDMR-17-76424	2
chr17	55721987	55722140	MajorDMR-17-76425	3
chr17	55725605	55726054	MajorDMR-17-76426	4
chr17	55727149	55728330	MajorDMR-17-76427	13
chr17	55728872	55731032	MajorDMR-17-76428	22
chr17	55733582	55734760	MajorDMR-17-76429	12
chr17	55735313	55735750	MajorDMR-17-76430	2
chr17	55737235	55737598	MajorDMR-17-76431	4
chr17	55738952	55739978	MajorDMR-17-76432	7
chr17	55741960	55744228	MajorDMR-17-76433	15
chr17	55744862	55745029	MajorDMR-17-76434	4
chr17	55747080	55747741	MajorDMR-17-76435	8
chr17	55748621	55750512	MajorDMR-17-76436	19
chr17	55751561	55753490	MajorDMR-17-76437	45
chr17	55754583	55755299	MajorDMR-17-76438	6
chr17	55757492	55757995	MajorDMR-17-76439	8
chr17	55760408	55761450	MajorDMR-17-76440	11
chr17	55773587	55773641	MajorDMR-17-76441	2
chr17	55775880	55775958	MajorDMR-17-76442	2
chr17	55785225	55785681	MajorDMR-17-76443	4
chr17	55792147	55792552	MajorDMR-17-76444	7
chr17	55802221	55802333	MajorDMR-17-76445	3
chr17	55811656	55812026	MajorDMR-17-76446	9
chr17	55817531	55817751	MajorDMR-17-76447	2
chr17	55828217	55828630	MajorDMR-17-76448	10
chr17	55860321	55860473	MajorDMR-17-76449	6
chr17	55880644	55880657	MajorDMR-17-76450	2
chr17	55888135	55888791	MajorDMR-17-76451	20
chr17	55910025	55910629	MajorDMR-17-76452	10
chr17	55920821	55920856	MajorDMR-17-76453	2
chr17	55929450	55929965	MajorDMR-17-76454	4
chr17	55930875	55931448	MajorDMR-17-76455	9
chr17	55932090	55933284	MajorDMR-17-76456	15
chr17	55934657	55934739	MajorDMR-17-76457	4
chr17	55937006	55938821	MajorDMR-17-76458	18
chr17	55939920	55940098	MajorDMR-17-76459	5
chr17	55942897	55943016	MajorDMR-17-76460	3
chr17	55945331	55945780	MajorDMR-17-76461	5
chr17	55952816	55953872	MajorDMR-17-76462	11
chr17	55955402	55955527	MajorDMR-17-76463	2
chr17	55956894	55957019	MajorDMR-17-76464	2
chr17	55958547	55959615	MajorDMR-17-76465	17
chr17	55961389	55961684	MajorDMR-17-76466	8
chr17	55962844	55963349	MajorDMR-17-76467	7
chr17	55966356	55966581	MajorDMR-17-76468	3
chr17	55967284	55967348	MajorDMR-17-76469	2
chr17	55967856	55968406	MajorDMR-17-76470	10
chr17	55969570	55972054	MajorDMR-17-76471	31
chr17	55973001	55973366	MajorDMR-17-76472	7
chr17	55974922	55977104	MajorDMR-17-76473	23
chr17	55980464	55980674	MajorDMR-17-76474	4
chr17	55981224	55982520	MajorDMR-17-76475	17
chr17	55984160	55984653	MajorDMR-17-76476	6
chr17	55988307	55988373	MajorDMR-17-76477	3
chr17	55989156	55991411	MajorDMR-17-76478	22
chr17	55991956	55994833	MajorDMR-17-76479	36
chr17	55995356	55996001	MajorDMR-17-76480	4
chr17	55997184	55999431	MajorDMR-17-76481	26
chr17	56001060	56003238	MajorDMR-17-76482	21
chr17	56004064	56004669	MajorDMR-17-76483	13
chr17	56005801	56009903	MajorDMR-17-76484	38
chr17	56012073	56014470	MajorDMR-17-76485	35
chr17	56015637	56016312	MajorDMR-17-76486	6
chr17	56017516	56018410	MajorDMR-17-76487	7
chr17	56019106	56019739	MajorDMR-17-76488	9
chr17	56020280	56020629	MajorDMR-17-76489	9
chr17	56023556	56024721	MajorDMR-17-76490	12
chr17	56025707	56026898	MajorDMR-17-76491	7
chr17	56027403	56028431	MajorDMR-17-76492	10
chr17	56031250	56031614	MajorDMR-17-76493	5
chr17	56059434	56062158	MajorDMR-17-76494	16
chr17	56062857	56063724	MajorDMR-17-76495	4
chr17	56067518	56067598	MajorDMR-17-76496	2
chr17	56072010	56072364	MajorDMR-17-76497	3
chr17	56085810	56085899	MajorDMR-17-76498	4
chr17	56110076	56110294	MajorDMR-17-76499	3
chr17	56143842	56144164	MajorDMR-17-76500	5
chr17	56150784	56150854	MajorDMR-17-76501	3
chr17	56165685	56166206	MajorDMR-17-76502	3
chr17	56191466	56191553	MajorDMR-17-76503	3
chr17	56193405	56193459	MajorDMR-17-76504	2
chr17	56197630	56198037	MajorDMR-17-76505	6
chr17	56243071	56243568	MajorDMR-17-76506	3
chr17	56250624	56251012	MajorDMR-17-76507	2
chr17	56253693	56254436	MajorDMR-17-76508	8
chr17	56268735	56269095	MajorDMR-17-76509	4
chr17	56270153	56270250	MajorDMR-17-76510	2
chr17	56277467	56277676	MajorDMR-17-76511	5
chr17	56280482	56280616	MajorDMR-17-76512	4
chr17	56306198	56306863	MajorDMR-17-76513	3
chr17	56319389	56319953	MajorDMR-17-76514	7
chr17	56322570	56323116	MajorDMR-17-76515	8
chr17	56329596	56329724	MajorDMR-17-76516	7
chr17	56355736	56356448	MajorDMR-17-76517	15
chr17	56381667	56381998	MajorDMR-17-76518	5
chr17	56385902	56386309	MajorDMR-17-76519	2
chr17	56394732	56394766	MajorDMR-17-76520	3
chr17	56403027	56403056	MajorDMR-17-76521	3
chr17	56412505	56412577	MajorDMR-17-76522	2
chr17	56413789	56414090	MajorDMR-17-76523	3
chr17	56415433	56415648	MajorDMR-17-76524	9
chr17	56416221	56416560	MajorDMR-17-76525	2
chr17	56421427	56422111	MajorDMR-17-76526	9
chr17	56432329	56432637	MajorDMR-17-76527	4
chr17	56437799	56438442	MajorDMR-17-76528	7
chr17	56439338	56439426	MajorDMR-17-76529	3
chr17	56441489	56442142	MajorDMR-17-76530	8
chr17	56443417	56443510	MajorDMR-17-76531	2
chr17	56444105	56444431	MajorDMR-17-76532	3
chr17	56446714	56446918	MajorDMR-17-76533	3
chr17	56447459	56447499	MajorDMR-17-76534	3
chr17	56454068	56455293	MajorDMR-17-76535	8
chr17	56456294	56456749	MajorDMR-17-76536	3
chr17	56457647	56459244	MajorDMR-17-76537	5
chr17	56459973	56460128	MajorDMR-17-76538	4
chr17	56461944	56462420	MajorDMR-17-76539	5
chr17	56464423	56464494	MajorDMR-17-76540	3
chr17	56468088	56468127	MajorDMR-17-76541	2
chr17	56468761	56469361	MajorDMR-17-76542	10
chr17	56476112	56476308	MajorDMR-17-76543	2
chr17	56480385	56481022	MajorDMR-17-76544	8
chr17	56485127	56485247	MajorDMR-17-76545	4
chr17	56486923	56487751	MajorDMR-17-76546	4
chr17	56489244	56489776	MajorDMR-17-76547	3
chr17	56490356	56491268	MajorDMR-17-76548	6
chr17	56492032	56494603	MajorDMR-17-76549	21
chr17	56499494	56499772	MajorDMR-17-76550	3
chr17	56525021	56525027	MajorDMR-17-76551	2
chr17	56554249	56554254	MajorDMR-17-76552	2
chr17	56566961	56567382	MajorDMR-17-76553	3
chr17	56572725	56572838	MajorDMR-17-76554	3
chr17	56581755	56581792	MajorDMR-17-76555	2
chr17	56592439	56592652	MajorDMR-17-76556	3
chr17	56598367	56598438	MajorDMR-17-76557	3
chr17	56603702	56603736	MajorDMR-17-76558	3
chr17	56605212	56605469	MajorDMR-17-76559	4
chr17	56606015	56606843	MajorDMR-17-76560	7
chr17	56607957	56608466	MajorDMR-17-76561	6
chr17	56611652	56611880	MajorDMR-17-76562	3
chr17	56632704	56632796	MajorDMR-17-76563	3
chr17	56634221	56634544	MajorDMR-17-76564	5
chr17	56654666	56655267	MajorDMR-17-76565	8
chr17	56665037	56665220	MajorDMR-17-76566	3
chr17	56730935	56731432	MajorDMR-17-76567	5
chr17	56744233	56744333	MajorDMR-17-76568	3
chr17	56842008	56842022	MajorDMR-17-76569	2
chr17	56900191	56900759	MajorDMR-17-76570	4
chr17	57037862	57038029	MajorDMR-17-76571	5
chr17	57043077	57043426	MajorDMR-17-76572	3
chr17	57057809	57058136	MajorDMR-17-76573	3
chr17	57074486	57074611	MajorDMR-17-76574	2
chr17	57085275	57085786	MajorDMR-17-76575	3
chr17	57125176	57125455	MajorDMR-17-76576	3
chr17	57161011	57161106	MajorDMR-17-76577	2
chr17	57185852	57185956	MajorDMR-17-76578	3
chr17	57224466	57224512	MajorDMR-17-76579	2
chr17	57228617	57229797	MajorDMR-17-76580	7
chr17	57242673	57243469	MajorDMR-17-76581	9
chr17	57244111	57244507	MajorDMR-17-76582	15
chr17	57245215	57245310	MajorDMR-17-76583	2
chr17	57271227	57271830	MajorDMR-17-76584	4
chr17	57299597	57299637	MajorDMR-17-76585	4
chr17	57344434	57344493	MajorDMR-17-76586	2
chr17	57367887	57368122	MajorDMR-17-76587	3
chr17	57372914	57373011	MajorDMR-17-76588	2
chr17	57406768	57407026	MajorDMR-17-76589	2
chr17	57408161	57408229	MajorDMR-17-76590	3
chr17	57428255	57428289	MajorDMR-17-76591	2
chr17	57433223	57433656	MajorDMR-17-76592	3
chr17	57442596	57442854	MajorDMR-17-76593	4
chr17	57448050	57449235	MajorDMR-17-76594	13
chr17	57458974	57459729	MajorDMR-17-76595	4
chr17	57513165	57513266	MajorDMR-17-76596	2
chr17	57555036	57555122	MajorDMR-17-76597	2
chr17	57559080	57559643	MajorDMR-17-76598	5
chr17	57577984	57578273	MajorDMR-17-76599	6
chr17	57591412	57592087	MajorDMR-17-76600	7
chr17	57597037	57597342	MajorDMR-17-76601	6
chr17	57624725	57625170	MajorDMR-17-76602	2
chr17	57645024	57645054	MajorDMR-17-76603	2
chr17	57709620	57709983	MajorDMR-17-76604	8
chr17	57803197	57803299	MajorDMR-17-76605	2
chr17	57839260	57839288	MajorDMR-17-76606	2
chr17	57882509	57882685	MajorDMR-17-76607	6
chr17	57917166	57917244	MajorDMR-17-76608	3
chr17	57924140	57924564	MajorDMR-17-76609	7
chr17	57929027	57929369	MajorDMR-17-76610	2
chr17	57930827	57930884	MajorDMR-17-76611	3
chr17	57937268	57937502	MajorDMR-17-76612	10
chr17	58007730	58008261	MajorDMR-17-76613	3
chr17	58013599	58013624	MajorDMR-17-76614	2
chr17	58042552	58042985	MajorDMR-17-76615	3
chr17	58086854	58086977	MajorDMR-17-76616	4
chr17	58111357	58111372	MajorDMR-17-76617	2
chr17	58114769	58114899	MajorDMR-17-76618	2
chr17	58174249	58174398	MajorDMR-17-76619	3
chr17	58204080	58204583	MajorDMR-17-76620	5
chr17	58206104	58206484	MajorDMR-17-76621	5
chr17	58216018	58219898	MajorDMR-17-76622	64
chr17	58220738	58220748	MajorDMR-17-76623	2
chr17	58222393	58223370	MajorDMR-17-76624	5
chr17	58226180	58226189	MajorDMR-17-76625	2
chr17	58226848	58227145	MajorDMR-17-76626	7
chr17	58232084	58232342	MajorDMR-17-76627	7
chr17	58236448	58236802	MajorDMR-17-76628	4
chr17	58239429	58239622	MajorDMR-17-76629	5
chr17	58241812	58242252	MajorDMR-17-76630	3
chr17	58258892	58258904	MajorDMR-17-76631	2
chr17	58357738	58357856	MajorDMR-17-76632	2
chr17	58382750	58382823	MajorDMR-17-76633	2
chr17	58383560	58383797	MajorDMR-17-76634	4
chr17	58412983	58413390	MajorDMR-17-76635	4
chr17	58463058	58463416	MajorDMR-17-76636	5
chr17	58472899	58472950	MajorDMR-17-76637	2
chr17	58475460	58475820	MajorDMR-17-76638	3
chr17	58492992	58493270	MajorDMR-17-76639	2
chr17	58499248	58499578	MajorDMR-17-76640	3
chr17	58513178	58513191	MajorDMR-17-76641	2
chr17	58520361	58520633	MajorDMR-17-76642	2
chr17	58521348	58521832	MajorDMR-17-76643	9
chr17	58525817	58526014	MajorDMR-17-76644	2
chr17	58590570	58590580	MajorDMR-17-76645	2
chr17	58654619	58655421	MajorDMR-17-76646	11
chr17	58711238	58711255	MajorDMR-17-76647	2
chr17	58723231	58723490	MajorDMR-17-76648	4
chr17	58749038	58749311	MajorDMR-17-76649	2
chr17	58808558	58808684	MajorDMR-17-76650	3
chr17	58821203	58822075	MajorDMR-17-76651	8
chr17	58823064	58823648	MajorDMR-17-76652	4
chr17	58824591	58824986	MajorDMR-17-76653	5
chr17	58825782	58826514	MajorDMR-17-76654	7
chr17	58840462	58840726	MajorDMR-17-76655	2
chr17	58864024	58864202	MajorDMR-17-76656	2
chr17	58869596	58870065	MajorDMR-17-76657	7
chr17	58909015	58909740	MajorDMR-17-76658	7
chr17	58935073	58935404	MajorDMR-17-76659	6
chr17	58964900	58964955	MajorDMR-17-76660	2
chr17	59078464	59078555	MajorDMR-17-76661	2
chr17	59085264	59085555	MajorDMR-17-76662	4
chr17	59209065	59209390	MajorDMR-17-76663	3
chr17	59222681	59222899	MajorDMR-17-76664	4
chr17	59235127	59235142	MajorDMR-17-76665	2
chr17	59256745	59257332	MajorDMR-17-76666	3
chr17	59281001	59281728	MajorDMR-17-76667	10
chr17	59285778	59285993	MajorDMR-17-76668	5
chr17	59286627	59287450	MajorDMR-17-76669	8
chr17	59296935	59297222	MajorDMR-17-76670	4
chr17	59300020	59300542	MajorDMR-17-76671	6
chr17	59312634	59313872	MajorDMR-17-76672	12
chr17	59329529	59329904	MajorDMR-17-76673	7
chr17	59331462	59331642	MajorDMR-17-76674	2
chr17	59336818	59339341	MajorDMR-17-76675	19
chr17	59344895	59345316	MajorDMR-17-76676	2
chr17	59347256	59347268	MajorDMR-17-76677	2
chr17	59366907	59367413	MajorDMR-17-76678	6
chr17	59375244	59375970	MajorDMR-17-76679	4
chr17	59384487	59384536	MajorDMR-17-76680	2
chr17	59385909	59386102	MajorDMR-17-76681	3
chr17	59390828	59392345	MajorDMR-17-76682	28
chr17	59395962	59396531	MajorDMR-17-76683	8
chr17	59399078	59399101	MajorDMR-17-76684	2
chr17	59399826	59401409	MajorDMR-17-76685	18
chr17	59402589	59403306	MajorDMR-17-76686	6
chr17	59408688	59409186	MajorDMR-17-76687	6
chr17	59410627	59410880	MajorDMR-17-76688	6
chr17	59413398	59415073	MajorDMR-17-76689	24
chr17	59421014	59421470	MajorDMR-17-76690	6
chr17	59422433	59422845	MajorDMR-17-76691	7
chr17	59436414	59437038	MajorDMR-17-76692	9
chr17	59446744	59446752	MajorDMR-17-76693	2
chr17	59458146	59459013	MajorDMR-17-76694	23
chr17	59461385	59461419	MajorDMR-17-76695	2
chr17	59463796	59464079	MajorDMR-17-76696	7
chr17	59467021	59467653	MajorDMR-17-76697	22
chr17	59490552	59490900	MajorDMR-17-76698	3
chr17	59491899	59491991	MajorDMR-17-76699	3
chr17	59494615	59494630	MajorDMR-17-76700	2
chr17	59495507	59495576	MajorDMR-17-76701	2
chr17	59497367	59498070	MajorDMR-17-76702	5
chr17	59501517	59501742	MajorDMR-17-76703	2
chr17	59503466	59503646	MajorDMR-17-76704	2
chr17	59528794	59528986	MajorDMR-17-76705	6
chr17	59541010	59541117	MajorDMR-17-76706	2
chr17	59545109	59545234	MajorDMR-17-76707	3
chr17	59554396	59554783	MajorDMR-17-76708	8
chr17	59560043	59560107	MajorDMR-17-76709	2
chr17	59563640	59564398	MajorDMR-17-76710	15
chr17	59566796	59566907	MajorDMR-17-76711	5
chr17	59573923	59574399	MajorDMR-17-76712	2
chr17	59597720	59598338	MajorDMR-17-76713	5
chr17	59639404	59639729	MajorDMR-17-76714	2
chr17	59673067	59673763	MajorDMR-17-76715	12
chr17	59724314	59724564	MajorDMR-17-76716	2
chr17	59914734	59915047	MajorDMR-17-76717	2
chr17	59994506	59994624	MajorDMR-17-76718	2
chr17	60055533	60055738	MajorDMR-17-76719	7
chr17	60073597	60073682	MajorDMR-17-76720	3
chr17	60074470	60074828	MajorDMR-17-76721	3
chr17	60097125	60097230	MajorDMR-17-76722	5
chr17	60098091	60098195	MajorDMR-17-76723	2
chr17	60107311	60108253	MajorDMR-17-76724	8
chr17	60130536	60130600	MajorDMR-17-76725	2
chr17	60131559	60131855	MajorDMR-17-76726	4
chr17	60136889	60137090	MajorDMR-17-76727	2
chr17	60189043	60189508	MajorDMR-17-76728	4
chr17	60215160	60215446	MajorDMR-17-76729	6
chr17	60216448	60216809	MajorDMR-17-76730	3
chr17	60217445	60217848	MajorDMR-17-76731	3
chr17	60247892	60247903	MajorDMR-17-76732	2
chr17	60298375	60298397	MajorDMR-17-76733	2
chr17	60316029	60316138	MajorDMR-17-76734	3
chr17	60319593	60320241	MajorDMR-17-76735	6
chr17	60343383	60343557	MajorDMR-17-76736	6
chr17	60344985	60345461	MajorDMR-17-76737	2
chr17	60460132	60460143	MajorDMR-17-76738	2
chr17	60536076	60536257	MajorDMR-17-76739	4
chr17	60539503	60539674	MajorDMR-17-76740	3
chr17	60546848	60546945	MajorDMR-17-76741	2
chr17	60548984	60549927	MajorDMR-17-76742	22
chr17	60570477	60570752	MajorDMR-17-76743	2
chr17	60590773	60590791	MajorDMR-17-76744	2
chr17	60596337	60596655	MajorDMR-17-76745	2
chr17	60601239	60601692	MajorDMR-17-76746	8
chr17	60623652	60624042	MajorDMR-17-76747	5
chr17	60624601	60624958	MajorDMR-17-76748	3
chr17	60662822	60662859	MajorDMR-17-76749	2
chr17	60665544	60665803	MajorDMR-17-76750	5
chr17	60703291	60703500	MajorDMR-17-76751	3
chr17	60704130	60704404	MajorDMR-17-76752	7
chr17	60706265	60707087	MajorDMR-17-76753	7
chr17	60710955	60711021	MajorDMR-17-76754	2
chr17	60717721	60717756	MajorDMR-17-76755	2
chr17	60726549	60726563	MajorDMR-17-76756	2
chr17	60731464	60731688	MajorDMR-17-76757	3
chr17	60735076	60735661	MajorDMR-17-76758	16
chr17	60749037	60749087	MajorDMR-17-76759	2
chr17	60752367	60753221	MajorDMR-17-76760	20
chr17	60754399	60755602	MajorDMR-17-76761	23
chr17	60757785	60758543	MajorDMR-17-76762	38
chr17	60759120	60759944	MajorDMR-17-76763	17
chr17	60766260	60766770	MajorDMR-17-76764	6
chr17	60770734	60770843	MajorDMR-17-76765	3
chr17	60774132	60774715	MajorDMR-17-76766	16
chr17	60778668	60779041	MajorDMR-17-76767	3
chr17	60783016	60784134	MajorDMR-17-76768	16
chr17	60790871	60791141	MajorDMR-17-76769	4
chr17	60805712	60805796	MajorDMR-17-76770	3
chr17	60812787	60812906	MajorDMR-17-76771	6
chr17	60824364	60824635	MajorDMR-17-76772	5
chr17	60827959	60828404	MajorDMR-17-76773	16
chr17	60847963	60847987	MajorDMR-17-76774	2
chr17	60896912	60897485	MajorDMR-17-76775	12
chr17	60944636	60945057	MajorDMR-17-76776	5
chr17	60975758	60976143	MajorDMR-17-76777	11
chr17	61010984	61011080	MajorDMR-17-76778	3
chr17	61027329	61027739	MajorDMR-17-76779	2
chr17	61071250	61071596	MajorDMR-17-76780	2
chr17	61147817	61147838	MajorDMR-17-76781	2
chr17	61190682	61190826	MajorDMR-17-76782	3
chr17	61215879	61215974	MajorDMR-17-76783	2
chr17	61228665	61228681	MajorDMR-17-76784	2
chr17	61229243	61230300	MajorDMR-17-76785	9
chr17	61268438	61268525	MajorDMR-17-76786	2
chr17	61335905	61335959	MajorDMR-17-76787	2
chr17	61436997	61437344	MajorDMR-17-76788	3
chr17	61442341	61442414	MajorDMR-17-76789	2
chr17	61476289	61476329	MajorDMR-17-76790	2
chr17	61477561	61477594	MajorDMR-17-76791	2
chr17	61498205	61498222	MajorDMR-17-76792	2
chr17	61500705	61501079	MajorDMR-17-76793	8
chr17	61505568	61505610	MajorDMR-17-76794	2
chr17	61511299	61511858	MajorDMR-17-76795	8
chr17	61512622	61512666	MajorDMR-17-76796	6
chr17	61539960	61541379	MajorDMR-17-76797	13
chr17	61556304	61556490	MajorDMR-17-76798	6
chr17	61567643	61567905	MajorDMR-17-76799	5
chr17	61573012	61573131	MajorDMR-17-76800	4
chr17	61575096	61575526	MajorDMR-17-76801	7
chr17	61580578	61581212	MajorDMR-17-76802	10
chr17	61590766	61590841	MajorDMR-17-76803	2
chr17	61597600	61598308	MajorDMR-17-76804	5
chr17	61599981	61600277	MajorDMR-17-76805	4
chr17	61600831	61601019	MajorDMR-17-76806	3
chr17	61603030	61604482	MajorDMR-17-76807	6
chr17	61615184	61615284	MajorDMR-17-76808	4
chr17	61620403	61620965	MajorDMR-17-76809	6
chr17	61633019	61633325	MajorDMR-17-76810	3
chr17	61688661	61689068	MajorDMR-17-76811	5
chr17	61712968	61713816	MajorDMR-17-76812	6
chr17	61758908	61759260	MajorDMR-17-76813	8
chr17	61760823	61761046	MajorDMR-17-76814	3
chr17	61774712	61774869	MajorDMR-17-76815	3
chr17	61796226	61796571	MajorDMR-17-76816	3
chr17	61822194	61822367	MajorDMR-17-76817	2
chr17	61845830	61846176	MajorDMR-17-76818	6
chr17	61859616	61859634	MajorDMR-17-76819	2
chr17	61890315	61890356	MajorDMR-17-76820	3
chr17	61909240	61910007	MajorDMR-17-76821	5
chr17	61911504	61911566	MajorDMR-17-76822	2
chr17	61912434	61912568	MajorDMR-17-76823	2
chr17	61914399	61917484	MajorDMR-17-76824	23
chr17	61918206	61918817	MajorDMR-17-76825	8
chr17	61921085	61921475	MajorDMR-17-76826	3
chr17	61929627	61930074	MajorDMR-17-76827	5
chr17	61934496	61934524	MajorDMR-17-76828	2
chr17	61943319	61944152	MajorDMR-17-76829	6
chr17	61958868	61958893	MajorDMR-17-76830	3
chr17	61980976	61981270	MajorDMR-17-76831	4
chr17	61989928	61990015	MajorDMR-17-76832	2
chr17	61995601	61996298	MajorDMR-17-76833	7
chr17	61997222	61997286	MajorDMR-17-76834	5
chr17	62000359	62000472	MajorDMR-17-76835	3
chr17	62007683	62007991	MajorDMR-17-76836	8
chr17	62009782	62009840	MajorDMR-17-76837	3
chr17	62024176	62024188	MajorDMR-17-76838	2
chr17	62031490	62032109	MajorDMR-17-76839	7
chr17	62054241	62054449	MajorDMR-17-76840	3
chr17	62055785	62055907	MajorDMR-17-76841	3
chr17	62060684	62061019	MajorDMR-17-76842	6
chr17	62065867	62066396	MajorDMR-17-76843	10
chr17	62067848	62068166	MajorDMR-17-76844	5
chr17	62074788	62075434	MajorDMR-17-76845	15
chr17	62083277	62083301	MajorDMR-17-76846	2
chr17	62097554	62097816	MajorDMR-17-76847	8
chr17	62102814	62103182	MajorDMR-17-76848	2
chr17	62106515	62106751	MajorDMR-17-76849	3
chr17	62117726	62117830	MajorDMR-17-76850	3
chr17	62141280	62142027	MajorDMR-17-76851	5
chr17	62151894	62151957	MajorDMR-17-76852	2
chr17	62153283	62153302	MajorDMR-17-76853	2
chr17	62161445	62161862	MajorDMR-17-76854	7
chr17	62162609	62162706	MajorDMR-17-76855	2
chr17	62183535	62184454	MajorDMR-17-76856	4
chr17	62185242	62185484	MajorDMR-17-76857	3
chr17	62187852	62188312	MajorDMR-17-76858	4
chr17	62192812	62192860	MajorDMR-17-76859	4
chr17	62195440	62196156	MajorDMR-17-76860	10
chr17	62206272	62206651	MajorDMR-17-76861	5
chr17	62224581	62226294	MajorDMR-17-76862	11
chr17	62231784	62231905	MajorDMR-17-76863	2
chr17	62233158	62233972	MajorDMR-17-76864	11
chr17	62235946	62236129	MajorDMR-17-76865	5
chr17	62263047	62263151	MajorDMR-17-76866	5
chr17	62280343	62280557	MajorDMR-17-76867	3
chr17	62283512	62283951	MajorDMR-17-76868	4
chr17	62286546	62286975	MajorDMR-17-76869	4
chr17	62289477	62289564	MajorDMR-17-76870	2
chr17	62293550	62294105	MajorDMR-17-76871	5
chr17	62294664	62295469	MajorDMR-17-76872	10
chr17	62301698	62302040	MajorDMR-17-76873	2
chr17	62318085	62318704	MajorDMR-17-76874	8
chr17	62326612	62326746	MajorDMR-17-76875	2
chr17	62327291	62327683	MajorDMR-17-76876	5
chr17	62334145	62334386	MajorDMR-17-76877	2
chr17	62336890	62337522	MajorDMR-17-76878	5
chr17	62345933	62346399	MajorDMR-17-76879	6
chr17	62384566	62384716	MajorDMR-17-76880	3
chr17	62392757	62392892	MajorDMR-17-76881	2
chr17	62403770	62404205	MajorDMR-17-76882	7
chr17	62466734	62467222	MajorDMR-17-76883	6
chr17	62528034	62528706	MajorDMR-17-76884	7
chr17	62530591	62531037	MajorDMR-17-76885	3
chr17	62531697	62531723	MajorDMR-17-76886	2
chr17	62547795	62548719	MajorDMR-17-76887	8
chr17	62551412	62551646	MajorDMR-17-76888	4
chr17	62552386	62552575	MajorDMR-17-76889	2
chr17	62560977	62561298	MajorDMR-17-76890	2
chr17	62576694	62577107	MajorDMR-17-76891	4
chr17	62578026	62578034	MajorDMR-17-76892	2
chr17	62590150	62590191	MajorDMR-17-76893	2
chr17	62599527	62599697	MajorDMR-17-76894	3
chr17	62602502	62602666	MajorDMR-17-76895	3
chr17	62607153	62608095	MajorDMR-17-76896	7
chr17	62608855	62609081	MajorDMR-17-76897	3
chr17	62609727	62610209	MajorDMR-17-76898	4
chr17	62611019	62611266	MajorDMR-17-76899	4
chr17	62612107	62613260	MajorDMR-17-76900	4
chr17	62616180	62616204	MajorDMR-17-76901	2
chr17	62622369	62623514	MajorDMR-17-76902	7
chr17	62628114	62628905	MajorDMR-17-76903	5
chr17	62630219	62630251	MajorDMR-17-76904	2
chr17	62636539	62636986	MajorDMR-17-76905	8
chr17	62637748	62638338	MajorDMR-17-76906	9
chr17	62639288	62639941	MajorDMR-17-76907	4
chr17	62640799	62641161	MajorDMR-17-76908	3
chr17	62643525	62644580	MajorDMR-17-76909	4
chr17	62645437	62645833	MajorDMR-17-76910	4
chr17	62646713	62648057	MajorDMR-17-76911	8
chr17	62652882	62654424	MajorDMR-17-76912	14
chr17	62655743	62656407	MajorDMR-17-76913	3
chr17	62696096	62696438	MajorDMR-17-76914	4
chr17	62697042	62697210	MajorDMR-17-76915	3
chr17	62708865	62710234	MajorDMR-17-76916	14
chr17	62713229	62713442	MajorDMR-17-76917	5
chr17	62715829	62715880	MajorDMR-17-76918	2
chr17	62716513	62717009	MajorDMR-17-76919	11
chr17	62720260	62720923	MajorDMR-17-76920	13
chr17	62724240	62724328	MajorDMR-17-76921	3
chr17	62725272	62725481	MajorDMR-17-76922	4
chr17	62728368	62729320	MajorDMR-17-76923	18
chr17	62729896	62732122	MajorDMR-17-76924	21
chr17	62733187	62733291	MajorDMR-17-76925	3
chr17	62735211	62736225	MajorDMR-17-76926	11
chr17	62736948	62738820	MajorDMR-17-76927	15
chr17	62742227	62742328	MajorDMR-17-76928	2
chr17	62758713	62758795	MajorDMR-17-76929	3
chr17	62763406	62763477	MajorDMR-17-76930	2
chr17	62769213	62769251	MajorDMR-17-76931	2
chr17	62774989	62775222	MajorDMR-17-76932	7
chr17	62776547	62778371	MajorDMR-17-76933	16
chr17	62785078	62785293	MajorDMR-17-76934	3
chr17	62790515	62790630	MajorDMR-17-76935	2
chr17	62825871	62825951	MajorDMR-17-76936	3
chr17	62828147	62828286	MajorDMR-17-76937	2
chr17	62830366	62830823	MajorDMR-17-76938	2
chr17	62831779	62831944	MajorDMR-17-76939	2
chr17	62844048	62844249	MajorDMR-17-76940	3
chr17	62883603	62883621	MajorDMR-17-76941	3
chr17	62916169	62916476	MajorDMR-17-76942	3
chr17	62932100	62932163	MajorDMR-17-76943	2
chr17	62942899	62942997	MajorDMR-17-76944	2
chr17	62960974	62962477	MajorDMR-17-76945	19
chr17	62963921	62964407	MajorDMR-17-76946	2
chr17	62975218	62975242	MajorDMR-17-76947	3
chr17	62980483	62985343	MajorDMR-17-76948	52
chr17	62990580	62991611	MajorDMR-17-76949	22
chr17	62993651	62994026	MajorDMR-17-76950	10
chr17	62995964	62996572	MajorDMR-17-76951	5
chr17	62999451	62999475	MajorDMR-17-76952	2
chr17	63001319	63002737	MajorDMR-17-76953	18
chr17	63003901	63003956	MajorDMR-17-76954	2
chr17	63006495	63006704	MajorDMR-17-76955	3
chr17	63008772	63008834	MajorDMR-17-76956	2
chr17	63010187	63010546	MajorDMR-17-76957	9
chr17	63012747	63014103	MajorDMR-17-76958	18
chr17	63014822	63016644	MajorDMR-17-76959	15
chr17	63017414	63017640	MajorDMR-17-76960	3
chr17	63019020	63020561	MajorDMR-17-76961	15
chr17	63021631	63021878	MajorDMR-17-76962	2
chr17	63022917	63023000	MajorDMR-17-76963	2
chr17	63030022	63030542	MajorDMR-17-76964	3
chr17	63032065	63033016	MajorDMR-17-76965	6
chr17	63033568	63033936	MajorDMR-17-76966	3
chr17	63035375	63035978	MajorDMR-17-76967	5
chr17	63036645	63036974	MajorDMR-17-76968	9
chr17	63037710	63038583	MajorDMR-17-76969	9
chr17	63039225	63039271	MajorDMR-17-76970	4
chr17	63039955	63041134	MajorDMR-17-76971	10
chr17	63042554	63042736	MajorDMR-17-76972	4
chr17	63044092	63045566	MajorDMR-17-76973	7
chr17	63046347	63047174	MajorDMR-17-76974	6
chr17	63048560	63048859	MajorDMR-17-76975	2
chr17	63049594	63050721	MajorDMR-17-76976	9
chr17	63054048	63055199	MajorDMR-17-76977	15
chr17	63057421	63059081	MajorDMR-17-76978	16
chr17	63060561	63061022	MajorDMR-17-76979	4
chr17	63063279	63063668	MajorDMR-17-76980	7
chr17	63068922	63070042	MajorDMR-17-76981	10
chr17	63070810	63072362	MajorDMR-17-76982	18
chr17	63072950	63073000	MajorDMR-17-76983	2
chr17	63074724	63075989	MajorDMR-17-76984	22
chr17	63076871	63077186	MajorDMR-17-76985	10
chr17	63081329	63081417	MajorDMR-17-76986	3
chr17	63093732	63093929	MajorDMR-17-76987	3
chr17	63097601	63097747	MajorDMR-17-76988	4
chr17	63101400	63101449	MajorDMR-17-76989	2
chr17	63102386	63103616	MajorDMR-17-76990	10
chr17	63105767	63106046	MajorDMR-17-76991	3
chr17	63117793	63117813	MajorDMR-17-76992	2
chr17	63139859	63140949	MajorDMR-17-76993	24
chr17	63142533	63143480	MajorDMR-17-76994	13
chr17	63150689	63151265	MajorDMR-17-76995	4
chr17	63154434	63154639	MajorDMR-17-76996	4
chr17	63167100	63167324	MajorDMR-17-76997	10
chr17	63169380	63169674	MajorDMR-17-76998	8
chr17	63179990	63180660	MajorDMR-17-76999	6
chr17	63191289	63191295	MajorDMR-17-77000	2
chr17	63204437	63205284	MajorDMR-17-77001	8
chr17	63222415	63222515	MajorDMR-17-77002	3
chr17	63223881	63225072	MajorDMR-17-77003	11
chr17	63236578	63236641	MajorDMR-17-77004	2
chr17	63238362	63238839	MajorDMR-17-77005	3
chr17	63239779	63240745	MajorDMR-17-77006	9
chr17	63255857	63256425	MajorDMR-17-77007	7
chr17	63266583	63267612	MajorDMR-17-77008	26
chr17	63273744	63274117	MajorDMR-17-77009	12
chr17	63274747	63275169	MajorDMR-17-77010	3
chr17	63289798	63290645	MajorDMR-17-77011	14
chr17	63294415	63294724	MajorDMR-17-77012	3
chr17	63326465	63326810	MajorDMR-17-77013	6
chr17	63341706	63342778	MajorDMR-17-77014	12
chr17	63351578	63351590	MajorDMR-17-77015	2
chr17	63352723	63353257	MajorDMR-17-77016	6
chr17	63367722	63368257	MajorDMR-17-77017	6
chr17	63371300	63371775	MajorDMR-17-77018	2
chr17	63389188	63389310	MajorDMR-17-77019	2
chr17	63391092	63391577	MajorDMR-17-77020	3
chr17	63397187	63397888	MajorDMR-17-77021	6
chr17	63403931	63403971	MajorDMR-17-77022	2
chr17	63414676	63414999	MajorDMR-17-77023	4
chr17	63426849	63426904	MajorDMR-17-77024	2
chr17	63434875	63435761	MajorDMR-17-77025	15
chr17	63442329	63442361	MajorDMR-17-77026	2
chr17	63445745	63445774	MajorDMR-17-77027	2
chr17	63452065	63452842	MajorDMR-17-77028	13
chr17	63455229	63455281	MajorDMR-17-77029	2
chr17	63466775	63467291	MajorDMR-17-77030	6
chr17	63468830	63469699	MajorDMR-17-77031	10
chr17	63482037	63482700	MajorDMR-17-77032	9
chr17	63491014	63491346	MajorDMR-17-77033	4
chr17	63491999	63492344	MajorDMR-17-77034	7
chr17	63493788	63495545	MajorDMR-17-77035	15
chr17	63498624	63498681	MajorDMR-17-77036	2
chr17	63499887	63500319	MajorDMR-17-77037	5
chr17	63510907	63511136	MajorDMR-17-77038	2
chr17	63511995	63512890	MajorDMR-17-77039	17
chr17	63526502	63528905	MajorDMR-17-77040	26
chr17	63529836	63530162	MajorDMR-17-77041	4
chr17	63530939	63531035	MajorDMR-17-77042	2
chr17	63532554	63533585	MajorDMR-17-77043	23
chr17	63534525	63534696	MajorDMR-17-77044	4
chr17	63535546	63535614	MajorDMR-17-77045	2
chr17	63540801	63542893	MajorDMR-17-77046	33
chr17	63543424	63543456	MajorDMR-17-77047	2
chr17	63544289	63545091	MajorDMR-17-77048	8
chr17	63546333	63546846	MajorDMR-17-77049	7
chr17	63547511	63549355	MajorDMR-17-77050	14
chr17	63551185	63551452	MajorDMR-17-77051	4
chr17	63552236	63552770	MajorDMR-17-77052	10
chr17	63553751	63554341	MajorDMR-17-77053	9
chr17	63579848	63581472	MajorDMR-17-77054	23
chr17	63588431	63588541	MajorDMR-17-77055	3
chr17	63589741	63591197	MajorDMR-17-77056	27
chr17	63596851	63597406	MajorDMR-17-77057	4
chr17	63684666	63684745	MajorDMR-17-77058	2
chr17	63694310	63695142	MajorDMR-17-77059	14
chr17	63714996	63715419	MajorDMR-17-77060	6
chr17	63717827	63717860	MajorDMR-17-77061	2
chr17	63719673	63720335	MajorDMR-17-77062	5
chr17	63723574	63723605	MajorDMR-17-77063	2
chr17	63725984	63727399	MajorDMR-17-77064	10
chr17	63771008	63771099	MajorDMR-17-77065	3
chr17	63780620	63780638	MajorDMR-17-77066	2
chr17	63826651	63826782	MajorDMR-17-77067	2
chr17	63914988	63915513	MajorDMR-17-77068	7
chr17	63918148	63918310	MajorDMR-17-77069	2
chr17	63925800	63926486	MajorDMR-17-77070	6
chr17	63949477	63949716	MajorDMR-17-77071	4
chr17	63978475	63978864	MajorDMR-17-77072	3
chr17	63987016	63987062	MajorDMR-17-77073	2
chr17	64034150	64034175	MajorDMR-17-77074	2
chr17	64073590	64074440	MajorDMR-17-77075	4
chr17	64110050	64110253	MajorDMR-17-77076	2
chr17	64182068	64182172	MajorDMR-17-77077	2
chr17	64187006	64187640	MajorDMR-17-77078	12
chr17	64300071	64301739	MajorDMR-17-77079	18
chr17	64302650	64302885	MajorDMR-17-77080	2
chr17	64304967	64306893	MajorDMR-17-77081	13
chr17	64324642	64325272	MajorDMR-17-77082	9
chr17	64333704	64334577	MajorDMR-17-77083	7
chr17	64335401	64335914	MajorDMR-17-77084	5
chr17	64336420	64336526	MajorDMR-17-77085	2
chr17	64337029	64337139	MajorDMR-17-77086	2
chr17	64341586	64342053	MajorDMR-17-77087	5
chr17	64345159	64348033	MajorDMR-17-77088	31
chr17	64349661	64349813	MajorDMR-17-77089	5
chr17	64350562	64351675	MajorDMR-17-77090	10
chr17	64356862	64357012	MajorDMR-17-77091	4
chr17	64360787	64363389	MajorDMR-17-77092	21
chr17	64368909	64368993	MajorDMR-17-77093	4
chr17	64370054	64371458	MajorDMR-17-77094	26
chr17	64374754	64374880	MajorDMR-17-77095	4
chr17	64375869	64376227	MajorDMR-17-77096	4
chr17	64378017	64378352	MajorDMR-17-77097	4
chr17	64382409	64382567	MajorDMR-17-77098	3
chr17	64383726	64384054	MajorDMR-17-77099	7
chr17	64388295	64389204	MajorDMR-17-77100	10
chr17	64400343	64400937	MajorDMR-17-77101	4
chr17	64403077	64403291	MajorDMR-17-77102	3
chr17	64407666	64407840	MajorDMR-17-77103	5
chr17	64411378	64412746	MajorDMR-17-77104	18
chr17	64416981	64417203	MajorDMR-17-77105	3
chr17	64419912	64420274	MajorDMR-17-77106	6
chr17	64422064	64422175	MajorDMR-17-77107	3
chr17	64426937	64428429	MajorDMR-17-77108	12
chr17	64429388	64429408	MajorDMR-17-77109	2
chr17	64430696	64430785	MajorDMR-17-77110	3
chr17	64432925	64433745	MajorDMR-17-77111	5
chr17	64437135	64437141	MajorDMR-17-77112	2
chr17	64438602	64438705	MajorDMR-17-77113	2
chr17	64439542	64440467	MajorDMR-17-77114	12
chr17	64441447	64441553	MajorDMR-17-77115	2
chr17	64443921	64444749	MajorDMR-17-77116	19
chr17	64450933	64452526	MajorDMR-17-77117	11
chr17	64455815	64456902	MajorDMR-17-77118	15
chr17	64457987	64458653	MajorDMR-17-77119	6
chr17	64461049	64461372	MajorDMR-17-77120	2
chr17	64465155	64465274	MajorDMR-17-77121	5
chr17	64465871	64467941	MajorDMR-17-77122	13
chr17	64468987	64469111	MajorDMR-17-77123	3
chr17	64470879	64471343	MajorDMR-17-77124	2
chr17	64472523	64473106	MajorDMR-17-77125	6
chr17	64473854	64474150	MajorDMR-17-77126	6
chr17	64476327	64477003	MajorDMR-17-77127	5
chr17	64479174	64479455	MajorDMR-17-77128	5
chr17	64481494	64482059	MajorDMR-17-77129	8
chr17	64484205	64486003	MajorDMR-17-77130	14
chr17	64487264	64489062	MajorDMR-17-77131	14
chr17	64489702	64490248	MajorDMR-17-77132	3
chr17	64492741	64493008	MajorDMR-17-77133	3
chr17	64497816	64500209	MajorDMR-17-77134	27
chr17	64503686	64503729	MajorDMR-17-77135	2
chr17	64504303	64506453	MajorDMR-17-77136	13
chr17	64508123	64508160	MajorDMR-17-77137	2
chr17	64510786	64510885	MajorDMR-17-77138	3
chr17	64512254	64512342	MajorDMR-17-77139	3
chr17	64513522	64514285	MajorDMR-17-77140	6
chr17	64517142	64518343	MajorDMR-17-77141	4
chr17	64519404	64519790	MajorDMR-17-77142	2
chr17	64521623	64521660	MajorDMR-17-77143	2
chr17	64523503	64523737	MajorDMR-17-77144	5
chr17	64526609	64527219	MajorDMR-17-77145	5
chr17	64528575	64531738	MajorDMR-17-77146	31
chr17	64533196	64533993	MajorDMR-17-77147	6
chr17	64535345	64535886	MajorDMR-17-77148	6
chr17	64536921	64536983	MajorDMR-17-77149	2
chr17	64542605	64542622	MajorDMR-17-77150	2
chr17	64546055	64546936	MajorDMR-17-77151	7
chr17	64555864	64556138	MajorDMR-17-77152	4
chr17	64561263	64561696	MajorDMR-17-77153	5
chr17	64563381	64563610	MajorDMR-17-77154	7
chr17	64564409	64564997	MajorDMR-17-77155	6
chr17	64569404	64569529	MajorDMR-17-77156	2
chr17	64574141	64574599	MajorDMR-17-77157	8
chr17	64575757	64576700	MajorDMR-17-77158	7
chr17	64580052	64580159	MajorDMR-17-77159	2
chr17	64590825	64591211	MajorDMR-17-77160	3
chr17	64599182	64599232	MajorDMR-17-77161	2
chr17	64600108	64600230	MajorDMR-17-77162	5
chr17	64603259	64603446	MajorDMR-17-77163	3
chr17	64604775	64604873	MajorDMR-17-77164	4
chr17	64605764	64605804	MajorDMR-17-77165	3
chr17	64606722	64607049	MajorDMR-17-77166	5
chr17	64609253	64609679	MajorDMR-17-77167	7
chr17	64610806	64611461	MajorDMR-17-77168	5
chr17	64612158	64612204	MajorDMR-17-77169	2
chr17	64615553	64615829	MajorDMR-17-77170	4
chr17	64623770	64624294	MajorDMR-17-77171	7
chr17	64625637	64625738	MajorDMR-17-77172	2
chr17	64632590	64632600	MajorDMR-17-77173	2
chr17	64636771	64636928	MajorDMR-17-77174	3
chr17	64639797	64640109	MajorDMR-17-77175	4
chr17	64643801	64643912	MajorDMR-17-77176	2
chr17	64645683	64645692	MajorDMR-17-77177	2
chr17	64650234	64650400	MajorDMR-17-77178	2
chr17	64657682	64658565	MajorDMR-17-77179	10
chr17	64659546	64659639	MajorDMR-17-77180	3
chr17	64663033	64663227	MajorDMR-17-77181	3
chr17	64671556	64673553	MajorDMR-17-77182	13
chr17	64676255	64676470	MajorDMR-17-77183	4
chr17	64678914	64679121	MajorDMR-17-77184	4
chr17	64680847	64681028	MajorDMR-17-77185	2
chr17	64685222	64686054	MajorDMR-17-77186	10
chr17	64687733	64689573	MajorDMR-17-77187	27
chr17	64707562	64707821	MajorDMR-17-77188	4
chr17	64708412	64708473	MajorDMR-17-77189	2
chr17	64709905	64711768	MajorDMR-17-77190	12
chr17	64716150	64716606	MajorDMR-17-77191	16
chr17	64719994	64721210	MajorDMR-17-77192	14
chr17	64726430	64726810	MajorDMR-17-77193	5
chr17	64733738	64733892	MajorDMR-17-77194	6
chr17	64738369	64738450	MajorDMR-17-77195	2
chr17	64742741	64743229	MajorDMR-17-77196	8
chr17	64743842	64744350	MajorDMR-17-77197	10
chr17	64744890	64744994	MajorDMR-17-77198	3
chr17	64745723	64746470	MajorDMR-17-77199	7
chr17	64746998	64747533	MajorDMR-17-77200	5
chr17	64751551	64751848	MajorDMR-17-77201	3
chr17	64753323	64753426	MajorDMR-17-77202	2
chr17	64760609	64761298	MajorDMR-17-77203	8
chr17	64765920	64765931	MajorDMR-17-77204	2
chr17	64767062	64767246	MajorDMR-17-77205	3
chr17	64770598	64770758	MajorDMR-17-77206	5
chr17	64771608	64772821	MajorDMR-17-77207	10
chr17	64773332	64774583	MajorDMR-17-77208	19
chr17	64775283	64775647	MajorDMR-17-77209	6
chr17	64778612	64778715	MajorDMR-17-77210	4
chr17	64783424	64783463	MajorDMR-17-77211	2
chr17	64784803	64785532	MajorDMR-17-77212	14
chr17	64786045	64786137	MajorDMR-17-77213	3
chr17	64787296	64788199	MajorDMR-17-77214	27
chr17	64789926	64790468	MajorDMR-17-77215	3
chr17	64795979	64795999	MajorDMR-17-77216	2
chr17	64797649	64797870	MajorDMR-17-77217	4
chr17	64799092	64799108	MajorDMR-17-77218	2
chr17	64800568	64800699	MajorDMR-17-77219	4
chr17	64802047	64802463	MajorDMR-17-77220	10
chr17	64803331	64803732	MajorDMR-17-77221	10
chr17	64807652	64808357	MajorDMR-17-77222	17
chr17	64825411	64826724	MajorDMR-17-77223	32
chr17	64840046	64840077	MajorDMR-17-77224	2
chr17	64846126	64846446	MajorDMR-17-77225	2
chr17	64867775	64867933	MajorDMR-17-77226	4
chr17	64881664	64881768	MajorDMR-17-77227	2
chr17	64885753	64886203	MajorDMR-17-77228	4
chr17	64888337	64888724	MajorDMR-17-77229	6
chr17	64897621	64897660	MajorDMR-17-77230	2
chr17	64903053	64903114	MajorDMR-17-77231	2
chr17	64940114	64940693	MajorDMR-17-77232	10
chr17	64948157	64948466	MajorDMR-17-77233	2
chr17	64954252	64954457	MajorDMR-17-77234	7
chr17	64956725	64956995	MajorDMR-17-77235	8
chr17	64970981	64970995	MajorDMR-17-77236	2
chr17	64971670	64973257	MajorDMR-17-77237	23
chr17	64974365	64975324	MajorDMR-17-77238	23
chr17	64985656	64986513	MajorDMR-17-77239	14
chr17	64989272	64989449	MajorDMR-17-77240	7
chr17	65004374	65004723	MajorDMR-17-77241	6
chr17	65018282	65018710	MajorDMR-17-77242	6
chr17	65023444	65023781	MajorDMR-17-77243	6
chr17	65041194	65041202	MajorDMR-17-77244	2
chr17	65055390	65055988	MajorDMR-17-77245	10
chr17	65063897	65064169	MajorDMR-17-77246	6
chr17	65068927	65069119	MajorDMR-17-77247	4
chr17	65104344	65104775	MajorDMR-17-77248	7
chr17	65122779	65123059	MajorDMR-17-77249	2
chr17	65153214	65153460	MajorDMR-17-77250	2
chr17	65160909	65161541	MajorDMR-17-77251	5
chr17	65162044	65162700	MajorDMR-17-77252	4
chr17	65180511	65180713	MajorDMR-17-77253	3
chr17	65194434	65194652	MajorDMR-17-77254	2
chr17	65207848	65208209	MajorDMR-17-77255	6
chr17	65214748	65214761	MajorDMR-17-77256	2
chr17	65242786	65242794	MajorDMR-17-77257	2
chr17	65254088	65254210	MajorDMR-17-77258	4
chr17	65264039	65264284	MajorDMR-17-77259	5
chr17	65268846	65268855	MajorDMR-17-77260	2
chr17	65272361	65272435	MajorDMR-17-77261	2
chr17	65276355	65276576	MajorDMR-17-77262	2
chr17	65277477	65278166	MajorDMR-17-77263	5
chr17	65285180	65285415	MajorDMR-17-77264	4
chr17	65286206	65286265	MajorDMR-17-77265	2
chr17	65286931	65287302	MajorDMR-17-77266	2
chr17	65289998	65290069	MajorDMR-17-77267	2
chr17	65313071	65313272	MajorDMR-17-77268	3
chr17	65327199	65327604	MajorDMR-17-77269	4
chr17	65349468	65349527	MajorDMR-17-77270	2
chr17	65361036	65361397	MajorDMR-17-77271	6
chr17	65363421	65363792	MajorDMR-17-77272	2
chr17	65364825	65365244	MajorDMR-17-77273	2
chr17	65369257	65369830	MajorDMR-17-77274	4
chr17	65371052	65371200	MajorDMR-17-77275	4
chr17	65375623	65380732	MajorDMR-17-77276	77
chr17	65381693	65387177	MajorDMR-17-77277	91
chr17	65389371	65392549	MajorDMR-17-77278	17
chr17	65393645	65395511	MajorDMR-17-77279	11
chr17	65396125	65396321	MajorDMR-17-77280	2
chr17	65397174	65397908	MajorDMR-17-77281	5
chr17	65398464	65399270	MajorDMR-17-77282	4
chr17	65399777	65400434	MajorDMR-17-77283	4
chr17	65401034	65401847	MajorDMR-17-77284	7
chr17	65402826	65403254	MajorDMR-17-77285	3
chr17	65404473	65404985	MajorDMR-17-77286	4
chr17	65406097	65406372	MajorDMR-17-77287	7
chr17	65408188	65408518	MajorDMR-17-77288	3
chr17	65409324	65410057	MajorDMR-17-77289	6
chr17	65411505	65412818	MajorDMR-17-77290	9
chr17	65414927	65416912	MajorDMR-17-77291	20
chr17	65418934	65420008	MajorDMR-17-77292	9
chr17	65421622	65421681	MajorDMR-17-77293	2
chr17	65423450	65424145	MajorDMR-17-77294	6
chr17	65425695	65426438	MajorDMR-17-77295	5
chr17	65427193	65428147	MajorDMR-17-77296	12
chr17	65429272	65429583	MajorDMR-17-77297	7
chr17	65430513	65430637	MajorDMR-17-77298	4
chr17	65431340	65431457	MajorDMR-17-77299	3
chr17	65432469	65432683	MajorDMR-17-77300	7
chr17	65433904	65442662	MajorDMR-17-77301	78
chr17	65443552	65443805	MajorDMR-17-77302	2
chr17	65445070	65445751	MajorDMR-17-77303	9
chr17	65446361	65447291	MajorDMR-17-77304	5
chr17	65449516	65450856	MajorDMR-17-77305	17
chr17	65451836	65452075	MajorDMR-17-77306	2
chr17	65453523	65453628	MajorDMR-17-77307	4
chr17	65455271	65455359	MajorDMR-17-77308	2
chr17	65456116	65456927	MajorDMR-17-77309	19
chr17	65457996	65458387	MajorDMR-17-77310	3
chr17	65460499	65462862	MajorDMR-17-77311	16
chr17	65463654	65464080	MajorDMR-17-77312	4
chr17	65465391	65465735	MajorDMR-17-77313	10
chr17	65466242	65466806	MajorDMR-17-77314	4
chr17	65468710	65469638	MajorDMR-17-77315	10
chr17	65470244	65471350	MajorDMR-17-77316	22
chr17	65472036	65472492	MajorDMR-17-77317	4
chr17	65473639	65474137	MajorDMR-17-77318	5
chr17	65474830	65476572	MajorDMR-17-77319	17
chr17	65477360	65477402	MajorDMR-17-77320	2
chr17	65477963	65478251	MajorDMR-17-77321	4
chr17	65479697	65480776	MajorDMR-17-77322	8
chr17	65482919	65484880	MajorDMR-17-77323	27
chr17	65485751	65488101	MajorDMR-17-77324	28
chr17	65488795	65489105	MajorDMR-17-77325	2
chr17	65490164	65491082	MajorDMR-17-77326	8
chr17	65491965	65492649	MajorDMR-17-77327	4
chr17	65493249	65493444	MajorDMR-17-77328	2
chr17	65494750	65494859	MajorDMR-17-77329	3
chr17	65497684	65498249	MajorDMR-17-77330	5
chr17	65500653	65500690	MajorDMR-17-77331	2
chr17	65501869	65502095	MajorDMR-17-77332	2
chr17	65504119	65505088	MajorDMR-17-77333	10
chr17	65506074	65508657	MajorDMR-17-77334	21
chr17	65509767	65509810	MajorDMR-17-77335	2
chr17	65510848	65511736	MajorDMR-17-77336	6
chr17	65512420	65513557	MajorDMR-17-77337	8
chr17	65516087	65518549	MajorDMR-17-77338	37
chr17	65519293	65519815	MajorDMR-17-77339	5
chr17	65520420	65520756	MajorDMR-17-77340	2
chr17	65521379	65521522	MajorDMR-17-77341	3
chr17	65523077	65523326	MajorDMR-17-77342	2
chr17	65524217	65524742	MajorDMR-17-77343	5
chr17	65525502	65526309	MajorDMR-17-77344	10
chr17	65527939	65530058	MajorDMR-17-77345	24
chr17	65530996	65531920	MajorDMR-17-77346	8
chr17	65539371	65540999	MajorDMR-17-77347	17
chr17	65542561	65542941	MajorDMR-17-77348	7
chr17	65544404	65544686	MajorDMR-17-77349	3
chr17	65547124	65550052	MajorDMR-17-77350	19
chr17	65550807	65550997	MajorDMR-17-77351	5
chr17	65553481	65556985	MajorDMR-17-77352	32
chr17	65559401	65559640	MajorDMR-17-77353	4
chr17	65564856	65565542	MajorDMR-17-77354	5
chr17	65566052	65566814	MajorDMR-17-77355	7
chr17	65571512	65573120	MajorDMR-17-77356	14
chr17	65574138	65574409	MajorDMR-17-77357	8
chr17	65575476	65575783	MajorDMR-17-77358	5
chr17	65576378	65576646	MajorDMR-17-77359	3
chr17	65577743	65579210	MajorDMR-17-77360	15
chr17	65583787	65584463	MajorDMR-17-77361	8
chr17	65590824	65591166	MajorDMR-17-77362	5
chr17	65592536	65592666	MajorDMR-17-77363	2
chr17	65594472	65594486	MajorDMR-17-77364	2
chr17	65600233	65603588	MajorDMR-17-77365	45
chr17	65604668	65604941	MajorDMR-17-77366	5
chr17	65605798	65605860	MajorDMR-17-77367	3
chr17	65606514	65606952	MajorDMR-17-77368	3
chr17	65607601	65608037	MajorDMR-17-77369	4
chr17	65610679	65613947	MajorDMR-17-77370	49
chr17	65614861	65615757	MajorDMR-17-77371	11
chr17	65616841	65617165	MajorDMR-17-77372	7
chr17	65619097	65619689	MajorDMR-17-77373	10
chr17	65620589	65620787	MajorDMR-17-77374	3
chr17	65621412	65622196	MajorDMR-17-77375	9
chr17	65623510	65623553	MajorDMR-17-77376	2
chr17	65624709	65626719	MajorDMR-17-77377	24
chr17	65628159	65630565	MajorDMR-17-77378	33
chr17	65631921	65634292	MajorDMR-17-77379	27
chr17	65635695	65636248	MajorDMR-17-77380	8
chr17	65638345	65639957	MajorDMR-17-77381	19
chr17	65641348	65642585	MajorDMR-17-77382	11
chr17	65643474	65645041	MajorDMR-17-77383	9
chr17	65646424	65647578	MajorDMR-17-77384	13
chr17	65648328	65648777	MajorDMR-17-77385	10
chr17	65651293	65651491	MajorDMR-17-77386	5
chr17	65652760	65652859	MajorDMR-17-77387	3
chr17	65653493	65653703	MajorDMR-17-77388	4
chr17	65659633	65660914	MajorDMR-17-77389	6
chr17	65662569	65663339	MajorDMR-17-77390	7
chr17	65666931	65667123	MajorDMR-17-77391	3
chr17	65667706	65667834	MajorDMR-17-77392	3
chr17	65669637	65669686	MajorDMR-17-77393	2
chr17	65670983	65671106	MajorDMR-17-77394	5
chr17	65671706	65672061	MajorDMR-17-77395	5
chr17	65672616	65674668	MajorDMR-17-77396	17
chr17	65675269	65675348	MajorDMR-17-77397	2
chr17	65676140	65676317	MajorDMR-17-77398	3
chr17	65677068	65677196	MajorDMR-17-77399	2
chr17	65683150	65683211	MajorDMR-17-77400	3
chr17	65685466	65685498	MajorDMR-17-77401	2
chr17	65688658	65688721	MajorDMR-17-77402	2
chr17	65692111	65692525	MajorDMR-17-77403	5
chr17	65695987	65696513	MajorDMR-17-77404	7
chr17	65697491	65698226	MajorDMR-17-77405	6
chr17	65748226	65748634	MajorDMR-17-77406	3
chr17	65769334	65769548	MajorDMR-17-77407	5
chr17	65775191	65775528	MajorDMR-17-77408	3
chr17	65778663	65778760	MajorDMR-17-77409	2
chr17	65782486	65782498	MajorDMR-17-77410	2
chr17	65795334	65795580	MajorDMR-17-77411	6
chr17	65796625	65796816	MajorDMR-17-77412	5
chr17	65824115	65824430	MajorDMR-17-77413	2
chr17	65847218	65847525	MajorDMR-17-77414	7
chr17	65854584	65854804	MajorDMR-17-77415	6
chr17	65861277	65861753	MajorDMR-17-77416	2
chr17	65871557	65871803	MajorDMR-17-77417	2
chr17	65886694	65886713	MajorDMR-17-77418	2
chr17	65898549	65899392	MajorDMR-17-77419	14
chr17	65910754	65910864	MajorDMR-17-77420	2
chr17	65911853	65912020	MajorDMR-17-77421	2
chr17	65916438	65916592	MajorDMR-17-77422	4
chr17	65920023	65920146	MajorDMR-17-77423	5
chr17	65978223	65978738	MajorDMR-17-77424	4
chr17	65990762	65991608	MajorDMR-17-77425	8
chr17	66013913	66014144	MajorDMR-17-77426	5
chr17	66044197	66044809	MajorDMR-17-77427	4
chr17	66050077	66051298	MajorDMR-17-77428	16
chr17	66053508	66053897	MajorDMR-17-77429	3
chr17	66057677	66058002	MajorDMR-17-77430	6
chr17	66065407	66065605	MajorDMR-17-77431	3
chr17	66066571	66067399	MajorDMR-17-77432	17
chr17	66072878	66073859	MajorDMR-17-77433	10
chr17	66074538	66075274	MajorDMR-17-77434	5
chr17	66082212	66082375	MajorDMR-17-77435	3
chr17	66086254	66086458	MajorDMR-17-77436	3
chr17	66099142	66099245	MajorDMR-17-77437	4
chr17	66100550	66100863	MajorDMR-17-77438	2
chr17	66102603	66102622	MajorDMR-17-77439	2
chr17	66121806	66122021	MajorDMR-17-77440	2
chr17	66123660	66123713	MajorDMR-17-77441	2
chr17	66125286	66125490	MajorDMR-17-77442	3
chr17	66129893	66130247	MajorDMR-17-77443	7
chr17	66166098	66166373	MajorDMR-17-77444	3
chr17	66175018	66175180	MajorDMR-17-77445	4
chr17	66175856	66175914	MajorDMR-17-77446	6
chr17	66180467	66180727	MajorDMR-17-77447	10
chr17	66197325	66197435	MajorDMR-17-77448	2
chr17	66203359	66207639	MajorDMR-17-77449	102
chr17	66208331	66212314	MajorDMR-17-77450	39
chr17	66212827	66214480	MajorDMR-17-77451	18
chr17	66215044	66215426	MajorDMR-17-77452	3
chr17	66215933	66216888	MajorDMR-17-77453	6
chr17	66217395	66220364	MajorDMR-17-77454	32
chr17	66221146	66222584	MajorDMR-17-77455	22
chr17	66223117	66226954	MajorDMR-17-77456	40
chr17	66230961	66232223	MajorDMR-17-77457	32
chr17	66232734	66235906	MajorDMR-17-77458	27
chr17	66240615	66240628	MajorDMR-17-77459	2
chr17	66242274	66243274	MajorDMR-17-77460	11
chr17	66245508	66245796	MajorDMR-17-77461	6
chr17	66246430	66246715	MajorDMR-17-77462	3
chr17	66249933	66250166	MajorDMR-17-77463	3
chr17	66251483	66251938	MajorDMR-17-77464	2
chr17	66253019	66253565	MajorDMR-17-77465	10
chr17	66255108	66256521	MajorDMR-17-77466	52
chr17	66290081	66290658	MajorDMR-17-77467	6
chr17	66315814	66315828	MajorDMR-17-77468	2
chr17	66317224	66318736	MajorDMR-17-77469	17
chr17	66342471	66342867	MajorDMR-17-77470	2
chr17	66356112	66356361	MajorDMR-17-77471	8
chr17	66374012	66375322	MajorDMR-17-77472	22
chr17	66379255	66379328	MajorDMR-17-77473	2
chr17	66381901	66382896	MajorDMR-17-77474	12
chr17	66384504	66384700	MajorDMR-17-77475	6
chr17	66394920	66395532	MajorDMR-17-77476	9
chr17	66424814	66424926	MajorDMR-17-77477	2
chr17	66432758	66432868	MajorDMR-17-77478	3
chr17	66434339	66434379	MajorDMR-17-77479	3
chr17	66445113	66445409	MajorDMR-17-77480	3
chr17	66480920	66481149	MajorDMR-17-77481	2
chr17	66494329	66494902	MajorDMR-17-77482	7
chr17	66505901	66506025	MajorDMR-17-77483	3
chr17	66514697	66515012	MajorDMR-17-77484	3
chr17	66527632	66527647	MajorDMR-17-77485	2
chr17	66576342	66576549	MajorDMR-17-77486	2
chr17	66579197	66579206	MajorDMR-17-77487	2
chr17	66581240	66581250	MajorDMR-17-77488	2
chr17	66596121	66596171	MajorDMR-17-77489	3
chr17	66620864	66621061	MajorDMR-17-77490	3
chr17	66631332	66631423	MajorDMR-17-77491	2
chr17	66640167	66640360	MajorDMR-17-77492	4
chr17	66653017	66653373	MajorDMR-17-77493	4
chr17	66667182	66667664	MajorDMR-17-77494	5
chr17	66679118	66679188	MajorDMR-17-77495	3
chr17	66745581	66746192	MajorDMR-17-77496	4
chr17	66773447	66773465	MajorDMR-17-77497	2
chr17	66773969	66774231	MajorDMR-17-77498	3
chr17	66780315	66780357	MajorDMR-17-77499	2
chr17	66791234	66791478	MajorDMR-17-77500	2
chr17	66799460	66799962	MajorDMR-17-77501	3
chr17	66815733	66815774	MajorDMR-17-77502	3
chr17	66852608	66852707	MajorDMR-17-77503	3
chr17	66902907	66903236	MajorDMR-17-77504	4
chr17	66904057	66904388	MajorDMR-17-77505	2
chr17	66906528	66906802	MajorDMR-17-77506	5
chr17	66923053	66923163	MajorDMR-17-77507	3
chr17	66924488	66924555	MajorDMR-17-77508	2
chr17	66951571	66951904	MajorDMR-17-77509	4
chr17	66985593	66985801	MajorDMR-17-77510	2
chr17	67059773	67059824	MajorDMR-17-77511	2
chr17	67081086	67081264	MajorDMR-17-77512	10
chr17	67126973	67127272	MajorDMR-17-77513	5
chr17	67130689	67131012	MajorDMR-17-77514	2
chr17	67310602	67310612	MajorDMR-17-77515	2
chr17	67413053	67413643	MajorDMR-17-77516	7
chr17	67430120	67430524	MajorDMR-17-77517	4
chr17	67440521	67440721	MajorDMR-17-77518	3
chr17	67443765	67445205	MajorDMR-17-77519	23
chr17	67454854	67455278	MajorDMR-17-77520	4
chr17	67457490	67458562	MajorDMR-17-77521	22
chr17	67464527	67464589	MajorDMR-17-77522	3
chr17	67475270	67475498	MajorDMR-17-77523	3
chr17	67476440	67476543	MajorDMR-17-77524	2
chr17	67482313	67482353	MajorDMR-17-77525	3
chr17	67485865	67486550	MajorDMR-17-77526	7
chr17	67492068	67492516	MajorDMR-17-77527	9
chr17	67507305	67507799	MajorDMR-17-77528	10
chr17	67519645	67519690	MajorDMR-17-77529	2
chr17	67528403	67528613	MajorDMR-17-77530	5
chr17	67563476	67563601	MajorDMR-17-77531	4
chr17	67570757	67571223	MajorDMR-17-77532	5
chr17	67571733	67571903	MajorDMR-17-77533	2
chr17	67602949	67603193	MajorDMR-17-77534	2
chr17	67633686	67634124	MajorDMR-17-77535	4
chr17	67665954	67666467	MajorDMR-17-77536	5
chr17	67712731	67713127	MajorDMR-17-77537	7
chr17	67729562	67729922	MajorDMR-17-77538	3
chr17	67798595	67799420	MajorDMR-17-77539	5
chr17	67897079	67897161	MajorDMR-17-77540	2
chr17	67909143	67910209	MajorDMR-17-77541	5
chr17	67941768	67942468	MajorDMR-17-77542	5
chr17	67957371	67958367	MajorDMR-17-77543	7
chr17	68001370	68001521	MajorDMR-17-77544	3
chr17	68017623	68018642	MajorDMR-17-77545	8
chr17	68061024	68061125	MajorDMR-17-77546	3
chr17	68062701	68063969	MajorDMR-17-77547	12
chr17	68068904	68069240	MajorDMR-17-77548	3
chr17	68070397	68070719	MajorDMR-17-77549	4
chr17	68085766	68086099	MajorDMR-17-77550	4
chr17	68091658	68091741	MajorDMR-17-77551	2
chr17	68099526	68099753	MajorDMR-17-77552	2
chr17	68100914	68102428	MajorDMR-17-77553	19
chr17	68102967	68103025	MajorDMR-17-77554	3
chr17	68105792	68106911	MajorDMR-17-77555	7
chr17	68107896	68108423	MajorDMR-17-77556	4
chr17	68110391	68111188	MajorDMR-17-77557	7
chr17	68116355	68116643	MajorDMR-17-77558	4
chr17	68117993	68118128	MajorDMR-17-77559	2
chr17	68125830	68127590	MajorDMR-17-77560	11
chr17	68130186	68130536	MajorDMR-17-77561	3
chr17	68132767	68134567	MajorDMR-17-77562	15
chr17	68221490	68221634	MajorDMR-17-77563	4
chr17	68255594	68255687	MajorDMR-17-77564	2
chr17	68309172	68309674	MajorDMR-17-77565	10
chr17	68317263	68317309	MajorDMR-17-77566	3
chr17	68323868	68324216	MajorDMR-17-77567	7
chr17	68340689	68340748	MajorDMR-17-77568	2
chr17	68353450	68353635	MajorDMR-17-77569	3
chr17	68357267	68357546	MajorDMR-17-77570	3
chr17	68390595	68390800	MajorDMR-17-77571	2
chr17	68433999	68434586	MajorDMR-17-77572	11
chr17	68475137	68475368	MajorDMR-17-77573	5
chr17	68518326	68518358	MajorDMR-17-77574	2
chr17	68549028	68549044	MajorDMR-17-77575	2
chr17	68607502	68607995	MajorDMR-17-77576	5
chr17	68651311	68652010	MajorDMR-17-77577	3
chr17	68654670	68655109	MajorDMR-17-77578	4
chr17	68657454	68658333	MajorDMR-17-77579	6
chr17	68659671	68659915	MajorDMR-17-77580	3
chr17	68678027	68678174	MajorDMR-17-77581	4
chr17	68687359	68687436	MajorDMR-17-77582	2
chr17	68695491	68695821	MajorDMR-17-77583	3
chr17	68702189	68702368	MajorDMR-17-77584	2
chr17	68705621	68705797	MajorDMR-17-77585	4
chr17	68708929	68708991	MajorDMR-17-77586	2
chr17	68724041	68724117	MajorDMR-17-77587	2
chr17	68733770	68733824	MajorDMR-17-77588	2
chr17	68768011	68768539	MajorDMR-17-77589	15
chr17	68801545	68801856	MajorDMR-17-77590	2
chr17	68851869	68851975	MajorDMR-17-77591	2
chr17	68927709	68928072	MajorDMR-17-77592	4
chr17	68984103	68984118	MajorDMR-17-77593	2
chr17	68985667	68985853	MajorDMR-17-77594	5
chr17	69015359	69015506	MajorDMR-17-77595	3
chr17	69021805	69022068	MajorDMR-17-77596	2
chr17	69029434	69030229	MajorDMR-17-77597	11
chr17	69061384	69061971	MajorDMR-17-77598	12
chr17	69064115	69064294	MajorDMR-17-77599	3
chr17	69099376	69099421	MajorDMR-17-77600	2
chr17	69106191	69106655	MajorDMR-17-77601	4
chr17	69112693	69112919	MajorDMR-17-77602	4
chr17	69115478	69115816	MajorDMR-17-77603	4
chr17	69159817	69159924	MajorDMR-17-77604	2
chr17	69237686	69237703	MajorDMR-17-77605	2
chr17	69243402	69243923	MajorDMR-17-77606	5
chr17	69258750	69258941	MajorDMR-17-77607	3
chr17	69272198	69272343	MajorDMR-17-77608	5
chr17	69283924	69284011	MajorDMR-17-77609	3
chr17	69373175	69373552	MajorDMR-17-77610	7
chr17	69395195	69395217	MajorDMR-17-77611	2
chr17	69466222	69466359	MajorDMR-17-77612	2
chr17	69481871	69482308	MajorDMR-17-77613	7
chr17	69496988	69497154	MajorDMR-17-77614	2
chr17	69500017	69500230	MajorDMR-17-77615	3
chr17	69507768	69507868	MajorDMR-17-77616	3
chr17	69544710	69545143	MajorDMR-17-77617	5
chr17	69558399	69558813	MajorDMR-17-77618	4
chr17	69570456	69571012	MajorDMR-17-77619	6
chr17	69618513	69618773	MajorDMR-17-77620	3
chr17	69669841	69670798	MajorDMR-17-77621	9
chr17	69671321	69671993	MajorDMR-17-77622	9
chr17	69705773	69706489	MajorDMR-17-77623	8
chr17	69710061	69710087	MajorDMR-17-77624	2
chr17	69717102	69717197	MajorDMR-17-77625	2
chr17	69722289	69723012	MajorDMR-17-77626	11
chr17	69732484	69732789	MajorDMR-17-77627	2
chr17	69737051	69737191	MajorDMR-17-77628	3
chr17	69739501	69740206	MajorDMR-17-77629	6
chr17	69760771	69760870	MajorDMR-17-77630	2
chr17	69761623	69762050	MajorDMR-17-77631	3
chr17	69773426	69773633	MajorDMR-17-77632	2
chr17	69788759	69789231	MajorDMR-17-77633	8
chr17	69796989	69797678	MajorDMR-17-77634	8
chr17	69801910	69802117	MajorDMR-17-77635	2
chr17	69809898	69809989	MajorDMR-17-77636	3
chr17	69811413	69811435	MajorDMR-17-77637	2
chr17	69820353	69823154	MajorDMR-17-77638	18
chr17	69823753	69824212	MajorDMR-17-77639	3
chr17	69825049	69825274	MajorDMR-17-77640	3
chr17	69826616	69827664	MajorDMR-17-77641	15
chr17	69842507	69842982	MajorDMR-17-77642	11
chr17	69867139	69867494	MajorDMR-17-77643	4
chr17	69903065	69903084	MajorDMR-17-77644	2
chr17	69915430	69916336	MajorDMR-17-77645	5
chr17	69929603	69929672	MajorDMR-17-77646	2
chr17	69931592	69931977	MajorDMR-17-77647	4
chr17	69934076	69934120	MajorDMR-17-77648	2
chr17	69934836	69934995	MajorDMR-17-77649	6
chr17	69946692	69947150	MajorDMR-17-77650	5
chr17	69971109	69972785	MajorDMR-17-77651	34
chr17	70000799	70001188	MajorDMR-17-77652	4
chr17	70014718	70015088	MajorDMR-17-77653	7
chr17	70027781	70027929	MajorDMR-17-77654	4
chr17	70030076	70030379	MajorDMR-17-77655	2
chr17	70042711	70043220	MajorDMR-17-77656	6
chr17	70049193	70050150	MajorDMR-17-77657	13
chr17	70053832	70054343	MajorDMR-17-77658	9
chr17	70085730	70085744	MajorDMR-17-77659	2
chr17	70093150	70093368	MajorDMR-17-77660	2
chr17	70099481	70099569	MajorDMR-17-77661	2
chr17	70100083	70101155	MajorDMR-17-77662	14
chr17	70103456	70104438	MajorDMR-17-77663	14
chr17	70107501	70107856	MajorDMR-17-77664	5
chr17	70111508	70113242	MajorDMR-17-77665	58
chr17	70115905	70116084	MajorDMR-17-77666	4
chr17	70120295	70121585	MajorDMR-17-77667	17
chr17	70122419	70124707	MajorDMR-17-77668	21
chr17	70146649	70149283	MajorDMR-17-77669	30
chr17	70152822	70153169	MajorDMR-17-77670	3
chr17	70154044	70154050	MajorDMR-17-77671	2
chr17	70155758	70156021	MajorDMR-17-77672	3
chr17	70161461	70162441	MajorDMR-17-77673	17
chr17	70168584	70168734	MajorDMR-17-77674	2
chr17	70169775	70170115	MajorDMR-17-77675	4
chr17	70171837	70173629	MajorDMR-17-77676	20
chr17	70178315	70179772	MajorDMR-17-77677	12
chr17	70180693	70182104	MajorDMR-17-77678	13
chr17	70183612	70184131	MajorDMR-17-77679	9
chr17	70187330	70187682	MajorDMR-17-77680	2
chr17	70188192	70188438	MajorDMR-17-77681	3
chr17	70189633	70189730	MajorDMR-17-77682	3
chr17	70201049	70202204	MajorDMR-17-77683	13
chr17	70203019	70203043	MajorDMR-17-77684	2
chr17	70205789	70205978	MajorDMR-17-77685	5
chr17	70213010	70213477	MajorDMR-17-77686	2
chr17	70216544	70216734	MajorDMR-17-77687	4
chr17	70218459	70219142	MajorDMR-17-77688	5
chr17	70230080	70231360	MajorDMR-17-77689	10
chr17	70266789	70267380	MajorDMR-17-77690	3
chr17	70287642	70287861	MajorDMR-17-77691	3
chr17	70294714	70296084	MajorDMR-17-77692	21
chr17	70297800	70298482	MajorDMR-17-77693	4
chr17	70301910	70302632	MajorDMR-17-77694	7
chr17	70309707	70309823	MajorDMR-17-77695	3
chr17	70316792	70316879	MajorDMR-17-77696	3
chr17	70331714	70333329	MajorDMR-17-77697	22
chr17	70334702	70335886	MajorDMR-17-77698	12
chr17	70336825	70337265	MajorDMR-17-77699	7
chr17	70339473	70339745	MajorDMR-17-77700	5
chr17	70345642	70346281	MajorDMR-17-77701	14
chr17	70347826	70350616	MajorDMR-17-77702	53
chr17	70358944	70359115	MajorDMR-17-77703	3
chr17	70365741	70365754	MajorDMR-17-77704	2
chr17	70367842	70368448	MajorDMR-17-77705	5
chr17	70370250	70370811	MajorDMR-17-77706	12
chr17	70372488	70373593	MajorDMR-17-77707	17
chr17	70374684	70376036	MajorDMR-17-77708	38
chr17	70379393	70379511	MajorDMR-17-77709	5
chr17	70387862	70388288	MajorDMR-17-77710	4
chr17	70388795	70389086	MajorDMR-17-77711	11
chr17	70390226	70391188	MajorDMR-17-77712	12
chr17	70399974	70400230	MajorDMR-17-77713	5
chr17	70403263	70403385	MajorDMR-17-77714	4
chr17	70404146	70404355	MajorDMR-17-77715	3
chr17	70407291	70408306	MajorDMR-17-77716	9
chr17	70408872	70409082	MajorDMR-17-77717	2
chr17	70409816	70410800	MajorDMR-17-77718	10
chr17	70411581	70412954	MajorDMR-17-77719	21
chr17	70416118	70417605	MajorDMR-17-77720	16
chr17	70418750	70419406	MajorDMR-17-77721	17
chr17	70420154	70420199	MajorDMR-17-77722	2
chr17	70421483	70422124	MajorDMR-17-77723	4
chr17	70423541	70424511	MajorDMR-17-77724	8
chr17	70425178	70425386	MajorDMR-17-77725	2
chr17	70426792	70427644	MajorDMR-17-77726	7
chr17	70428294	70429834	MajorDMR-17-77727	18
chr17	70434947	70435042	MajorDMR-17-77728	3
chr17	70435927	70436512	MajorDMR-17-77729	12
chr17	70437095	70437250	MajorDMR-17-77730	2
chr17	70439571	70439749	MajorDMR-17-77731	4
chr17	70440906	70442485	MajorDMR-17-77732	35
chr17	70443125	70443230	MajorDMR-17-77733	2
chr17	70445146	70445561	MajorDMR-17-77734	2
chr17	70447907	70448555	MajorDMR-17-77735	3
chr17	70449364	70449772	MajorDMR-17-77736	3
chr17	70451553	70453336	MajorDMR-17-77737	15
chr17	70454555	70455174	MajorDMR-17-77738	9
chr17	70455754	70456342	MajorDMR-17-77739	11
chr17	70457444	70458087	MajorDMR-17-77740	8
chr17	70459504	70460292	MajorDMR-17-77741	11
chr17	70460798	70461063	MajorDMR-17-77742	3
chr17	70461743	70462159	MajorDMR-17-77743	13
chr17	70462885	70463206	MajorDMR-17-77744	4
chr17	70463715	70464228	MajorDMR-17-77745	6
chr17	70465284	70465860	MajorDMR-17-77746	4
chr17	70468015	70468231	MajorDMR-17-77747	5
chr17	70471317	70474927	MajorDMR-17-77748	57
chr17	70481866	70482193	MajorDMR-17-77749	5
chr17	70483517	70485700	MajorDMR-17-77750	38
chr17	70486672	70486682	MajorDMR-17-77751	2
chr17	70489434	70489723	MajorDMR-17-77752	2
chr17	70490274	70490385	MajorDMR-17-77753	2
chr17	70492345	70492917	MajorDMR-17-77754	5
chr17	70493930	70493994	MajorDMR-17-77755	3
chr17	70495352	70495537	MajorDMR-17-77756	2
chr17	70497467	70499480	MajorDMR-17-77757	48
chr17	70501206	70501427	MajorDMR-17-77758	3
chr17	70502871	70504702	MajorDMR-17-77759	28
chr17	70505214	70509600	MajorDMR-17-77760	40
chr17	70510948	70511112	MajorDMR-17-77761	3
chr17	70511715	70515897	MajorDMR-17-77762	70
chr17	70516401	70517732	MajorDMR-17-77763	12
chr17	70518782	70519838	MajorDMR-17-77764	8
chr17	70520385	70520443	MajorDMR-17-77765	3
chr17	70521237	70523110	MajorDMR-17-77766	14
chr17	70524077	70524360	MajorDMR-17-77767	8
chr17	70525471	70527431	MajorDMR-17-77768	22
chr17	70528257	70529832	MajorDMR-17-77769	11
chr17	70531609	70533517	MajorDMR-17-77770	21
chr17	70534820	70536277	MajorDMR-17-77771	36
chr17	70536849	70537203	MajorDMR-17-77772	5
chr17	70538754	70539791	MajorDMR-17-77773	9
chr17	70546626	70547776	MajorDMR-17-77774	18
chr17	70549143	70549384	MajorDMR-17-77775	3
chr17	70550631	70552139	MajorDMR-17-77776	11
chr17	70552937	70553489	MajorDMR-17-77777	5
chr17	70554433	70558328	MajorDMR-17-77778	47
chr17	70560620	70560838	MajorDMR-17-77779	2
chr17	70561997	70567354	MajorDMR-17-77780	64
chr17	70567899	70569436	MajorDMR-17-77781	22
chr17	70570977	70573430	MajorDMR-17-77782	35
chr17	70575199	70577434	MajorDMR-17-77783	22
chr17	70578467	70578844	MajorDMR-17-77784	3
chr17	70580786	70580900	MajorDMR-17-77785	3
chr17	70581840	70582573	MajorDMR-17-77786	8
chr17	70583134	70586422	MajorDMR-17-77787	50
chr17	70594901	70595245	MajorDMR-17-77788	6
chr17	70598912	70599474	MajorDMR-17-77789	11
chr17	70601018	70601233	MajorDMR-17-77790	4
chr17	70607400	70607591	MajorDMR-17-77791	7
chr17	70608429	70608541	MajorDMR-17-77792	2
chr17	70609586	70609842	MajorDMR-17-77793	2
chr17	70610580	70612165	MajorDMR-17-77794	28
chr17	70614207	70614619	MajorDMR-17-77795	12
chr17	70619250	70619485	MajorDMR-17-77796	8
chr17	70627788	70628840	MajorDMR-17-77797	12
chr17	70630703	70631749	MajorDMR-17-77798	16
chr17	70637100	70637164	MajorDMR-17-77799	6
chr17	70650803	70651526	MajorDMR-17-77800	14
chr17	70652187	70652898	MajorDMR-17-77801	15
chr17	70653744	70654390	MajorDMR-17-77802	8
chr17	70657014	70657132	MajorDMR-17-77803	2
chr17	70662149	70663688	MajorDMR-17-77804	25
chr17	70679860	70680295	MajorDMR-17-77805	4
chr17	70684081	70684541	MajorDMR-17-77806	9
chr17	70695571	70696245	MajorDMR-17-77807	7
chr17	70702292	70702582	MajorDMR-17-77808	3
chr17	70712381	70712721	MajorDMR-17-77809	14
chr17	70715533	70716318	MajorDMR-17-77810	15
chr17	70718461	70718899	MajorDMR-17-77811	7
chr17	70739046	70740157	MajorDMR-17-77812	15
chr17	70751957	70752122	MajorDMR-17-77813	4
chr17	70755465	70755595	MajorDMR-17-77814	2
chr17	70761827	70762178	MajorDMR-17-77815	6
chr17	70778475	70778563	MajorDMR-17-77816	2
chr17	70798927	70799403	MajorDMR-17-77817	12
chr17	70801482	70801522	MajorDMR-17-77818	2
chr17	70809768	70810048	MajorDMR-17-77819	4
chr17	70812589	70812747	MajorDMR-17-77820	4
chr17	70818654	70818917	MajorDMR-17-77821	3
chr17	70835692	70835705	MajorDMR-17-77822	2
chr17	70858441	70859045	MajorDMR-17-77823	5
chr17	70878366	70878760	MajorDMR-17-77824	8
chr17	70880161	70880693	MajorDMR-17-77825	5
chr17	70892586	70892600	MajorDMR-17-77826	2
chr17	70894965	70895241	MajorDMR-17-77827	5
chr17	70899403	70899974	MajorDMR-17-77828	7
chr17	70902403	70903069	MajorDMR-17-77829	5
chr17	70916017	70916085	MajorDMR-17-77830	4
chr17	70917141	70917200	MajorDMR-17-77831	2
chr17	70918390	70918679	MajorDMR-17-77832	3
chr17	70924227	70924465	MajorDMR-17-77833	2
chr17	70925674	70926597	MajorDMR-17-77834	7
chr17	70930081	70930698	MajorDMR-17-77835	8
chr17	70932598	70932659	MajorDMR-17-77836	2
chr17	70933589	70935193	MajorDMR-17-77837	16
chr17	70937139	70937839	MajorDMR-17-77838	8
chr17	70941956	70941963	MajorDMR-17-77839	2
chr17	70944878	70944884	MajorDMR-17-77840	2
chr17	70950170	70951026	MajorDMR-17-77841	13
chr17	70956903	70957397	MajorDMR-17-77842	3
chr17	70958100	70958572	MajorDMR-17-77843	5
chr17	70960468	70960512	MajorDMR-17-77844	3
chr17	70963743	70964491	MajorDMR-17-77845	10
chr17	70972942	70973976	MajorDMR-17-77846	13
chr17	70979020	70979118	MajorDMR-17-77847	2
chr17	70979932	70979943	MajorDMR-17-77848	2
chr17	70982379	70982601	MajorDMR-17-77849	3
chr17	70984016	70984113	MajorDMR-17-77850	3
chr17	70994724	70994984	MajorDMR-17-77851	3
chr17	71002543	71003485	MajorDMR-17-77852	4
chr17	71007737	71007962	MajorDMR-17-77853	3
chr17	71010050	71010388	MajorDMR-17-77854	6
chr17	71018864	71019288	MajorDMR-17-77855	3
chr17	71021339	71021515	MajorDMR-17-77856	3
chr17	71023437	71024985	MajorDMR-17-77857	17
chr17	71026239	71027012	MajorDMR-17-77858	12
chr17	71027661	71028700	MajorDMR-17-77859	12
chr17	71030161	71030180	MajorDMR-17-77860	2
chr17	71038888	71039716	MajorDMR-17-77861	9
chr17	71045268	71045950	MajorDMR-17-77862	3
chr17	71048262	71049257	MajorDMR-17-77863	8
chr17	71060182	71061373	MajorDMR-17-77864	9
chr17	71064198	71065468	MajorDMR-17-77865	7
chr17	71066336	71066375	MajorDMR-17-77866	2
chr17	71067009	71067060	MajorDMR-17-77867	2
chr17	71071421	71071486	MajorDMR-17-77868	3
chr17	71075329	71075354	MajorDMR-17-77869	2
chr17	71079046	71079080	MajorDMR-17-77870	2
chr17	71081599	71081862	MajorDMR-17-77871	7
chr17	71084979	71085767	MajorDMR-17-77872	7
chr17	71087383	71088235	MajorDMR-17-77873	16
chr17	71089520	71090053	MajorDMR-17-77874	4
chr17	71093200	71093945	MajorDMR-17-77875	7
chr17	71095228	71095740	MajorDMR-17-77876	8
chr17	71097341	71097511	MajorDMR-17-77877	2
chr17	71105992	71106081	MajorDMR-17-77878	2
chr17	71115133	71115294	MajorDMR-17-77879	3
chr17	71127391	71127489	MajorDMR-17-77880	2
chr17	71128383	71128625	MajorDMR-17-77881	2
chr17	71134866	71134888	MajorDMR-17-77882	2
chr17	71142949	71143204	MajorDMR-17-77883	7
chr17	71151380	71152388	MajorDMR-17-77884	7
chr17	71156978	71157293	MajorDMR-17-77885	3
chr17	71178920	71178974	MajorDMR-17-77886	2
chr17	71187371	71187516	MajorDMR-17-77887	3
chr17	71193104	71193601	MajorDMR-17-77888	3
chr17	71197660	71197723	MajorDMR-17-77889	5
chr17	71205660	71206171	MajorDMR-17-77890	15
chr17	71223447	71224335	MajorDMR-17-77891	6
chr17	71251741	71253393	MajorDMR-17-77892	12
chr17	71256440	71256569	MajorDMR-17-77893	2
chr17	71257625	71259893	MajorDMR-17-77894	39
chr17	71260506	71260919	MajorDMR-17-77895	2
chr17	71262451	71265057	MajorDMR-17-77896	33
chr17	71266509	71266730	MajorDMR-17-77897	5
chr17	71267881	71267951	MajorDMR-17-77898	2
chr17	71268579	71270352	MajorDMR-17-77899	30
chr17	71271890	71272823	MajorDMR-17-77900	6
chr17	71273735	71274468	MajorDMR-17-77901	11
chr17	71275045	71297182	MajorDMR-17-77902	425
chr17	71297833	71303115	MajorDMR-17-77903	93
chr17	71303671	71306542	MajorDMR-17-77904	62
chr17	71308529	71309118	MajorDMR-17-77905	13
chr17	71317188	71317695	MajorDMR-17-77906	4
chr17	71320999	71321886	MajorDMR-17-77907	9
chr17	71327282	71327623	MajorDMR-17-77908	3
chr17	71333284	71335400	MajorDMR-17-77909	29
chr17	71336498	71336922	MajorDMR-17-77910	3
chr17	71337598	71340958	MajorDMR-17-77911	48
chr17	71342268	71346791	MajorDMR-17-77912	59
chr17	71352471	71355065	MajorDMR-17-77913	34
chr17	71355688	71358201	MajorDMR-17-77914	56
chr17	71358746	71359235	MajorDMR-17-77915	13
chr17	71360070	71360461	MajorDMR-17-77916	7
chr17	71361040	71363064	MajorDMR-17-77917	60
chr17	71364976	71366063	MajorDMR-17-77918	30
chr17	71371468	71371736	MajorDMR-17-77919	6
chr17	71375729	71376514	MajorDMR-17-77920	15
chr17	71380677	71381134	MajorDMR-17-77921	11
chr17	71398375	71398439	MajorDMR-17-77922	3
chr17	71407059	71407956	MajorDMR-17-77923	13
chr17	71441806	71441978	MajorDMR-17-77924	4
chr17	71451368	71452074	MajorDMR-17-77925	22
chr17	71480248	71480326	MajorDMR-17-77926	3
chr17	71488800	71489642	MajorDMR-17-77927	23
chr17	71490170	71490762	MajorDMR-17-77928	5
chr17	71495163	71495218	MajorDMR-17-77929	2
chr17	71506909	71507528	MajorDMR-17-77930	10
chr17	71512476	71513167	MajorDMR-17-77931	17
chr17	71516457	71516598	MajorDMR-17-77932	3
chr17	71528732	71530559	MajorDMR-17-77933	33
chr17	71533336	71533767	MajorDMR-17-77934	12
chr17	71544676	71545335	MajorDMR-17-77935	12
chr17	71546404	71546760	MajorDMR-17-77936	4
chr17	71548335	71549190	MajorDMR-17-77937	32
chr17	71551869	71551960	MajorDMR-17-77938	2
chr17	71555102	71555346	MajorDMR-17-77939	3
chr17	71582491	71582808	MajorDMR-17-77940	9
chr17	71583441	71583807	MajorDMR-17-77941	10
chr17	71591818	71591916	MajorDMR-17-77942	3
chr17	71596339	71596531	MajorDMR-17-77943	4
chr17	71606588	71606743	MajorDMR-17-77944	4
chr17	71609306	71610218	MajorDMR-17-77945	11
chr17	71622100	71622537	MajorDMR-17-77946	13
chr17	71626835	71627526	MajorDMR-17-77947	7
chr17	71636154	71636388	MajorDMR-17-77948	9
chr17	71636935	71637099	MajorDMR-17-77949	3
chr17	71638030	71638159	MajorDMR-17-77950	6
chr17	71641851	71642132	MajorDMR-17-77951	10
chr17	71653705	71653791	MajorDMR-17-77952	5
chr17	71663701	71663725	MajorDMR-17-77953	2
chr17	71678788	71679410	MajorDMR-17-77954	10
chr17	71694152	71694442	MajorDMR-17-77955	6
chr17	71706295	71706605	MajorDMR-17-77956	13
chr17	71709373	71709490	MajorDMR-17-77957	4
chr17	71715246	71716163	MajorDMR-17-77958	7
chr17	71720180	71720342	MajorDMR-17-77959	4
chr17	71722082	71722242	MajorDMR-17-77960	2
chr17	71729413	71729419	MajorDMR-17-77961	2
chr17	71731362	71731571	MajorDMR-17-77962	3
chr17	71743698	71744300	MajorDMR-17-77963	14
chr17	71746425	71746436	MajorDMR-17-77964	2
chr17	71756084	71756159	MajorDMR-17-77965	4
chr17	71758202	71758291	MajorDMR-17-77966	2
chr17	71758798	71759284	MajorDMR-17-77967	8
chr17	71780330	71780411	MajorDMR-17-77968	3
chr17	71782467	71784383	MajorDMR-17-77969	22
chr17	71787843	71787848	MajorDMR-17-77970	2
chr17	71800148	71800503	MajorDMR-17-77971	4
chr17	71817114	71817549	MajorDMR-17-77972	15
chr17	71823806	71824352	MajorDMR-17-77973	11
chr17	71830175	71830575	MajorDMR-17-77974	6
chr17	71855073	71855266	MajorDMR-17-77975	3
chr17	71860340	71861054	MajorDMR-17-77976	6
chr17	71863107	71863761	MajorDMR-17-77977	11
chr17	71885036	71885220	MajorDMR-17-77978	3
chr17	71890316	71890719	MajorDMR-17-77979	3
chr17	71898355	71898615	MajorDMR-17-77980	10
chr17	71904806	71904861	MajorDMR-17-77981	2
chr17	71917613	71917771	MajorDMR-17-77982	2
chr17	71936091	71936248	MajorDMR-17-77983	7
chr17	71944157	71944439	MajorDMR-17-77984	4
chr17	71946483	71946505	MajorDMR-17-77985	2
chr17	71951140	71951234	MajorDMR-17-77986	3
chr17	71952815	71952984	MajorDMR-17-77987	3
chr17	71972745	71973477	MajorDMR-17-77988	19
chr17	71979100	71979452	MajorDMR-17-77989	10
chr17	71981795	71981989	MajorDMR-17-77990	3
chr17	71982821	71984444	MajorDMR-17-77991	23
chr17	71986097	71986267	MajorDMR-17-77992	4
chr17	71987361	71987583	MajorDMR-17-77993	6
chr17	71988574	71989363	MajorDMR-17-77994	19
chr17	71994972	71995392	MajorDMR-17-77995	10
chr17	71997242	71997488	MajorDMR-17-77996	6
chr17	72002546	72003019	MajorDMR-17-77997	12
chr17	72005482	72005628	MajorDMR-17-77998	4
chr17	72012793	72013027	MajorDMR-17-77999	4
chr17	72013683	72014494	MajorDMR-17-78000	12
chr17	72016837	72016915	MajorDMR-17-78001	3
chr17	72029823	72030010	MajorDMR-17-78002	3
chr17	72033163	72033779	MajorDMR-17-78003	6
chr17	72044720	72044817	MajorDMR-17-78004	2
chr17	72046011	72046216	MajorDMR-17-78005	3
chr17	72051710	72052202	MajorDMR-17-78006	8
chr17	72054623	72054725	MajorDMR-17-78007	3
chr17	72057099	72057221	MajorDMR-17-78008	3
chr17	72062871	72062982	MajorDMR-17-78009	2
chr17	72075675	72075755	MajorDMR-17-78010	2
chr17	72083426	72083537	MajorDMR-17-78011	5
chr17	72085618	72085672	MajorDMR-17-78012	2
chr17	72092747	72092863	MajorDMR-17-78013	4
chr17	72097515	72098294	MajorDMR-17-78014	8
chr17	72106697	72106786	MajorDMR-17-78015	2
chr17	72113758	72114260	MajorDMR-17-78016	10
chr17	72153853	72153906	MajorDMR-17-78017	2
chr17	72157340	72158300	MajorDMR-17-78018	26
chr17	72171705	72172032	MajorDMR-17-78019	4
chr17	72173990	72174458	MajorDMR-17-78020	3
chr17	72186737	72187615	MajorDMR-17-78021	7
chr17	72189550	72190282	MajorDMR-17-78022	5
chr17	72194941	72195110	MajorDMR-17-78023	2
chr17	72206282	72209373	MajorDMR-17-78024	90
chr17	72210030	72214120	MajorDMR-17-78025	72
chr17	72214691	72214898	MajorDMR-17-78026	8
chr17	72216280	72216364	MajorDMR-17-78027	3
chr17	72217642	72218516	MajorDMR-17-78028	11
chr17	72228039	72228306	MajorDMR-17-78029	3
chr17	72228982	72229675	MajorDMR-17-78030	4
chr17	72230375	72233075	MajorDMR-17-78031	42
chr17	72235456	72235580	MajorDMR-17-78032	4
chr17	72236885	72238088	MajorDMR-17-78033	15
chr17	72239176	72242314	MajorDMR-17-78034	56
chr17	72243298	72243782	MajorDMR-17-78035	2
chr17	72249947	72250107	MajorDMR-17-78036	2
chr17	72255711	72257333	MajorDMR-17-78037	15
chr17	72257893	72258311	MajorDMR-17-78038	3
chr17	72259013	72259265	MajorDMR-17-78039	4
chr17	72263716	72263855	MajorDMR-17-78040	4
chr17	72266443	72266796	MajorDMR-17-78041	2
chr17	72267313	72269280	MajorDMR-17-78042	26
chr17	72270058	72271299	MajorDMR-17-78043	13
chr17	72271859	72273988	MajorDMR-17-78044	28
chr17	72286506	72286868	MajorDMR-17-78045	11
chr17	72292068	72293350	MajorDMR-17-78046	15
chr17	72294031	72294336	MajorDMR-17-78047	5
chr17	72294950	72295987	MajorDMR-17-78048	12
chr17	72297394	72297789	MajorDMR-17-78049	4
chr17	72304510	72304697	MajorDMR-17-78050	4
chr17	72321063	72321989	MajorDMR-17-78051	19
chr17	72326665	72326814	MajorDMR-17-78052	3
chr17	72333535	72334596	MajorDMR-17-78053	12
chr17	72339910	72339919	MajorDMR-17-78054	2
chr17	72349284	72349538	MajorDMR-17-78055	9
chr17	72350097	72351079	MajorDMR-17-78056	31
chr17	72351671	72351839	MajorDMR-17-78057	7
chr17	72354125	72354156	MajorDMR-17-78058	2
chr17	72355190	72355279	MajorDMR-17-78059	2
chr17	72355927	72359706	MajorDMR-17-78060	77
chr17	72360231	72360677	MajorDMR-17-78061	4
chr17	72364879	72365034	MajorDMR-17-78062	4
chr17	72375382	72376711	MajorDMR-17-78063	19
chr17	72377432	72377436	MajorDMR-17-78064	2
chr17	72388450	72388815	MajorDMR-17-78065	10
chr17	72389621	72389989	MajorDMR-17-78066	6
chr17	72391444	72391935	MajorDMR-17-78067	6
chr17	72399924	72400526	MajorDMR-17-78068	13
chr17	72403590	72403684	MajorDMR-17-78069	2
chr17	72405138	72405246	MajorDMR-17-78070	3
chr17	72409809	72409851	MajorDMR-17-78071	2
chr17	72423148	72424683	MajorDMR-17-78072	20
chr17	72426026	72426798	MajorDMR-17-78073	24
chr17	72429111	72430385	MajorDMR-17-78074	16
chr17	72431173	72431400	MajorDMR-17-78075	6
chr17	72438955	72440890	MajorDMR-17-78076	32
chr17	72442776	72443621	MajorDMR-17-78077	31
chr17	72445161	72445231	MajorDMR-17-78078	2
chr17	72446082	72446249	MajorDMR-17-78079	4
chr17	72448316	72448676	MajorDMR-17-78080	7
chr17	72449266	72450037	MajorDMR-17-78081	18
chr17	72450691	72451121	MajorDMR-17-78082	12
chr17	72453292	72454345	MajorDMR-17-78083	7
chr17	72455170	72455219	MajorDMR-17-78084	3
chr17	72462404	72463446	MajorDMR-17-78085	18
chr17	72470034	72470283	MajorDMR-17-78086	2
chr17	72491165	72491562	MajorDMR-17-78087	2
chr17	72492659	72492787	MajorDMR-17-78088	2
chr17	72494757	72494954	MajorDMR-17-78089	4
chr17	72528285	72529232	MajorDMR-17-78090	20
chr17	72561302	72561394	MajorDMR-17-78091	3
chr17	72580900	72581015	MajorDMR-17-78092	5
chr17	72589002	72589094	MajorDMR-17-78093	2
chr17	72594795	72595678	MajorDMR-17-78094	4
chr17	72597955	72598452	MajorDMR-17-78095	8
chr17	72601489	72601862	MajorDMR-17-78096	2
chr17	72615393	72615610	MajorDMR-17-78097	2
chr17	72628099	72628559	MajorDMR-17-78098	5
chr17	72631399	72631638	MajorDMR-17-78099	2
chr17	72633138	72633678	MajorDMR-17-78100	5
chr17	72644012	72644508	MajorDMR-17-78101	2
chr17	72660208	72660842	MajorDMR-17-78102	3
chr17	72663930	72663943	MajorDMR-17-78103	2
chr17	72669308	72669761	MajorDMR-17-78104	3
chr17	72671370	72671572	MajorDMR-17-78105	2
chr17	72672229	72672496	MajorDMR-17-78106	3
chr17	72673488	72674119	MajorDMR-17-78107	8
chr17	72678235	72678527	MajorDMR-17-78108	6
chr17	72695512	72695714	MajorDMR-17-78109	4
chr17	72698256	72698378	MajorDMR-17-78110	2
chr17	72707040	72707454	MajorDMR-17-78111	3
chr17	72710572	72710950	MajorDMR-17-78112	4
chr17	72732417	72732959	MajorDMR-17-78113	19
chr17	72733726	72734894	MajorDMR-17-78114	19
chr17	72740431	72741816	MajorDMR-17-78115	24
chr17	72742607	72744384	MajorDMR-17-78116	30
chr17	72745554	72770673	MajorDMR-17-78117	394
chr17	72777113	72777224	MajorDMR-17-78118	3
chr17	72778211	72778233	MajorDMR-17-78119	2
chr17	72779891	72779963	MajorDMR-17-78120	2
chr17	72781854	72781861	MajorDMR-17-78121	2
chr17	72787658	72789121	MajorDMR-17-78122	20
chr17	72790592	72790813	MajorDMR-17-78123	3
chr17	72792524	72792601	MajorDMR-17-78124	2
chr17	72796408	72797049	MajorDMR-17-78125	11
chr17	72799780	72800429	MajorDMR-17-78126	9
chr17	72801775	72802891	MajorDMR-17-78127	22
chr17	72803748	72804349	MajorDMR-17-78128	9
chr17	72806738	72807207	MajorDMR-17-78129	10
chr17	72808385	72809829	MajorDMR-17-78130	14
chr17	72811841	72812862	MajorDMR-17-78131	11
chr17	72814249	72814921	MajorDMR-17-78132	10
chr17	72816901	72817109	MajorDMR-17-78133	3
chr17	72817734	72822565	MajorDMR-17-78134	102
chr17	72823228	72824338	MajorDMR-17-78135	25
chr17	72827963	72828522	MajorDMR-17-78136	4
chr17	72829732	72831791	MajorDMR-17-78137	35
chr17	72833241	72833960	MajorDMR-17-78138	7
chr17	72834557	72834960	MajorDMR-17-78139	8
chr17	72836247	72838553	MajorDMR-17-78140	27
chr17	72839550	72840008	MajorDMR-17-78141	12
chr17	72842204	72842335	MajorDMR-17-78142	4
chr17	72843364	72843391	MajorDMR-17-78143	2
chr17	72844373	72844410	MajorDMR-17-78144	2
chr17	72845278	72845941	MajorDMR-17-78145	5
chr17	72848166	72848282	MajorDMR-17-78146	7
chr17	72849098	72854093	MajorDMR-17-78147	68
chr17	72854625	72855711	MajorDMR-17-78148	17
chr17	72858005	72859794	MajorDMR-17-78149	35
chr17	72860369	72861040	MajorDMR-17-78150	4
chr17	72862106	72862159	MajorDMR-17-78151	2
chr17	72864856	72864888	MajorDMR-17-78152	2
chr17	72866617	72866727	MajorDMR-17-78153	2
chr17	72867263	72867721	MajorDMR-17-78154	4
chr17	72874446	72874537	MajorDMR-17-78155	4
chr17	72877292	72877452	MajorDMR-17-78156	2
chr17	72878744	72879436	MajorDMR-17-78157	9
chr17	72884621	72884986	MajorDMR-17-78158	10
chr17	72900513	72900748	MajorDMR-17-78159	2
chr17	72915568	72917581	MajorDMR-17-78160	54
chr17	72918429	72918949	MajorDMR-17-78161	3
chr17	72921102	72921171	MajorDMR-17-78162	4
chr17	72925167	72925314	MajorDMR-17-78163	3
chr17	72927457	72927846	MajorDMR-17-78164	8
chr17	72931335	72932073	MajorDMR-17-78165	14
chr17	72932701	72932727	MajorDMR-17-78166	3
chr17	72933693	72933719	MajorDMR-17-78167	2
chr17	72940024	72940167	MajorDMR-17-78168	3
chr17	72948348	72948722	MajorDMR-17-78169	11
chr17	72953866	72954502	MajorDMR-17-78170	9
chr17	72956894	72957944	MajorDMR-17-78171	6
chr17	72958721	72958866	MajorDMR-17-78172	2
chr17	72989316	72989459	MajorDMR-17-78173	4
chr17	73016934	73017089	MajorDMR-17-78174	2
chr17	73026013	73026058	MajorDMR-17-78175	3
chr17	73031859	73031922	MajorDMR-17-78176	2
chr17	73059227	73059792	MajorDMR-17-78177	14
chr17	73060861	73061043	MajorDMR-17-78178	4
chr17	73074067	73074207	MajorDMR-17-78179	3
chr17	73083631	73084385	MajorDMR-17-78180	12
chr17	73088974	73089154	MajorDMR-17-78181	3
chr17	73098480	73099047	MajorDMR-17-78182	17
chr17	73101309	73102326	MajorDMR-17-78183	13
chr17	73105261	73105416	MajorDMR-17-78184	4
chr17	73112912	73113241	MajorDMR-17-78185	6
chr17	73114560	73114673	MajorDMR-17-78186	2
chr17	73126352	73126654	MajorDMR-17-78187	10
chr17	73128168	73128658	MajorDMR-17-78188	5
chr17	73169715	73169827	MajorDMR-17-78189	2
chr17	73185732	73185840	MajorDMR-17-78190	2
chr17	73191116	73191456	MajorDMR-17-78191	6
chr17	73192157	73192331	MajorDMR-17-78192	2
chr17	73221141	73221223	MajorDMR-17-78193	4
chr17	73224961	73225107	MajorDMR-17-78194	2
chr17	73231115	73231614	MajorDMR-17-78195	2
chr17	73234453	73234461	MajorDMR-17-78196	2
chr17	73237789	73237919	MajorDMR-17-78197	4
chr17	73252998	73253156	MajorDMR-17-78198	4
chr17	73262825	73262878	MajorDMR-17-78199	2
chr17	73268389	73269244	MajorDMR-17-78200	6
chr17	73270389	73270709	MajorDMR-17-78201	4
chr17	73304756	73305992	MajorDMR-17-78202	23
chr17	73341499	73342058	MajorDMR-17-78203	4
chr17	73347060	73347136	MajorDMR-17-78204	2
chr17	73348122	73349005	MajorDMR-17-78205	12
chr17	73384211	73384271	MajorDMR-17-78206	2
chr17	73386620	73387211	MajorDMR-17-78207	4
chr17	73408896	73408917	MajorDMR-17-78208	2
chr17	73422820	73423048	MajorDMR-17-78209	4
chr17	73424018	73424523	MajorDMR-17-78210	11
chr17	73425515	73425813	MajorDMR-17-78211	2
chr17	73431114	73431650	MajorDMR-17-78212	5
chr17	73436935	73436943	MajorDMR-17-78213	2
chr17	73439779	73439931	MajorDMR-17-78214	2
chr17	73440700	73440871	MajorDMR-17-78215	2
chr17	73451647	73451922	MajorDMR-17-78216	4
chr17	73454685	73456200	MajorDMR-17-78217	15
chr17	73460037	73460059	MajorDMR-17-78218	2
chr17	73464172	73465089	MajorDMR-17-78219	11
chr17	73467145	73468332	MajorDMR-17-78220	10
chr17	73469865	73469934	MajorDMR-17-78221	2
chr17	73470831	73471837	MajorDMR-17-78222	10
chr17	73473477	73473874	MajorDMR-17-78223	6
chr17	73474688	73475047	MajorDMR-17-78224	4
chr17	73476114	73476680	MajorDMR-17-78225	8
chr17	73477325	73479635	MajorDMR-17-78226	21
chr17	73481448	73482075	MajorDMR-17-78227	19
chr17	73482766	73484421	MajorDMR-17-78228	22
chr17	73485201	73487038	MajorDMR-17-78229	24
chr17	73487780	73487934	MajorDMR-17-78230	2
chr17	73488826	73489440	MajorDMR-17-78231	14
chr17	73493066	73493239	MajorDMR-17-78232	4
chr17	73494447	73501372	MajorDMR-17-78233	139
chr17	73502728	73506735	MajorDMR-17-78234	78
chr17	73507787	73508172	MajorDMR-17-78235	7
chr17	73508816	73510964	MajorDMR-17-78236	42
chr17	73522434	73522612	MajorDMR-17-78237	5
chr17	73531022	73531201	MajorDMR-17-78238	4
chr17	73536184	73536540	MajorDMR-17-78239	3
chr17	73545681	73546310	MajorDMR-17-78240	8
chr17	73553023	73554165	MajorDMR-17-78241	20
chr17	73554998	73555491	MajorDMR-17-78242	19
chr17	73558246	73558271	MajorDMR-17-78243	2
chr17	73559996	73560049	MajorDMR-17-78244	2
chr17	73567057	73567117	MajorDMR-17-78245	3
chr17	73583845	73584228	MajorDMR-17-78246	11
chr17	73586154	73586324	MajorDMR-17-78247	11
chr17	73590316	73591481	MajorDMR-17-78248	13
chr17	73593358	73594169	MajorDMR-17-78249	4
chr17	73595557	73595714	MajorDMR-17-78250	2
chr17	73597356	73597603	MajorDMR-17-78251	7
chr17	73612558	73612908	MajorDMR-17-78252	16
chr17	73616145	73616393	MajorDMR-17-78253	4
chr17	73622179	73622205	MajorDMR-17-78254	2
chr17	73629364	73629636	MajorDMR-17-78255	11
chr17	73630376	73632319	MajorDMR-17-78256	20
chr17	73633323	73633564	MajorDMR-17-78257	10
chr17	73637402	73637654	MajorDMR-17-78258	12
chr17	73639200	73639837	MajorDMR-17-78259	14
chr17	73640704	73640942	MajorDMR-17-78260	5
chr17	73642079	73643586	MajorDMR-17-78261	19
chr17	73646260	73646301	MajorDMR-17-78262	2
chr17	73649095	73649192	MajorDMR-17-78263	3
chr17	73650364	73650486	MajorDMR-17-78264	2
chr17	73671290	73671420	MajorDMR-17-78265	4
chr17	73675809	73676321	MajorDMR-17-78266	11
chr17	73677061	73677140	MajorDMR-17-78267	2
chr17	73677783	73678076	MajorDMR-17-78268	3
chr17	73679735	73679750	MajorDMR-17-78269	2
chr17	73681611	73681660	MajorDMR-17-78270	2
chr17	73682543	73682798	MajorDMR-17-78271	5
chr17	73683860	73685298	MajorDMR-17-78272	16
chr17	73687476	73690843	MajorDMR-17-78273	66
chr17	73691940	73692927	MajorDMR-17-78274	13
chr17	73693782	73694524	MajorDMR-17-78275	11
chr17	73695374	73696231	MajorDMR-17-78276	13
chr17	73696792	73696873	MajorDMR-17-78277	3
chr17	73699373	73699561	MajorDMR-17-78278	3
chr17	73700580	73701799	MajorDMR-17-78279	23
chr17	73703299	73703502	MajorDMR-17-78280	2
chr17	73704213	73704425	MajorDMR-17-78281	8
chr17	73705960	73706067	MajorDMR-17-78282	5
chr17	73716560	73716856	MajorDMR-17-78283	8
chr17	73717735	73718356	MajorDMR-17-78284	10
chr17	73719359	73719550	MajorDMR-17-78285	2
chr17	73724094	73724658	MajorDMR-17-78286	13
chr17	73730807	73730961	MajorDMR-17-78287	2
chr17	73734360	73734409	MajorDMR-17-78288	2
chr17	73746617	73746653	MajorDMR-17-78289	2
chr17	73750291	73750445	MajorDMR-17-78290	5
chr17	73751558	73751928	MajorDMR-17-78291	2
chr17	73768982	73769367	MajorDMR-17-78292	2
chr17	73787516	73787716	MajorDMR-17-78293	3
chr17	73805286	73806216	MajorDMR-17-78294	17
chr17	73807959	73808061	MajorDMR-17-78295	3
chr17	73811333	73811409	MajorDMR-17-78296	2
chr17	73813267	73813287	MajorDMR-17-78297	2
chr17	73818525	73819071	MajorDMR-17-78298	3
chr17	73820322	73820495	MajorDMR-17-78299	7
chr17	73821026	73821717	MajorDMR-17-78300	4
chr17	73822930	73825228	MajorDMR-17-78301	44
chr17	73827911	73828616	MajorDMR-17-78302	9
chr17	73830566	73831833	MajorDMR-17-78303	14
chr17	73834105	73834425	MajorDMR-17-78304	8
chr17	73840546	73842018	MajorDMR-17-78305	27
chr17	73844260	73847954	MajorDMR-17-78306	73
chr17	73848586	73848606	MajorDMR-17-78307	3
chr17	73849314	73850349	MajorDMR-17-78308	11
chr17	73854202	73854839	MajorDMR-17-78309	3
chr17	73858140	73858746	MajorDMR-17-78310	5
chr17	73860397	73860834	MajorDMR-17-78311	13
chr17	73861336	73861581	MajorDMR-17-78312	5
chr17	73864108	73864293	MajorDMR-17-78313	2
chr17	73865139	73867448	MajorDMR-17-78314	50
chr17	73868764	73873728	MajorDMR-17-78315	91
chr17	73874906	73875233	MajorDMR-17-78316	9
chr17	73876246	73876330	MajorDMR-17-78317	2
chr17	73877291	73877909	MajorDMR-17-78318	6
chr17	73885703	73885740	MajorDMR-17-78319	2
chr17	73887525	73889483	MajorDMR-17-78320	41
chr17	73890460	73892238	MajorDMR-17-78321	36
chr17	73893300	73893788	MajorDMR-17-78322	16
chr17	73895932	73896117	MajorDMR-17-78323	5
chr17	73901943	73902158	MajorDMR-17-78324	3
chr17	73904140	73904750	MajorDMR-17-78325	15
chr17	73918211	73919553	MajorDMR-17-78326	16
chr17	73926226	73926233	MajorDMR-17-78327	2
chr17	73934234	73934552	MajorDMR-17-78328	3
chr17	73940944	73941445	MajorDMR-17-78329	2
chr17	73942204	73942225	MajorDMR-17-78330	2
chr17	73955232	73955612	MajorDMR-17-78331	2
chr17	73969352	73969728	MajorDMR-17-78332	6
chr17	73972090	73972407	MajorDMR-17-78333	8
chr17	73973138	73973148	MajorDMR-17-78334	2
chr17	73973742	73974301	MajorDMR-17-78335	3
chr17	73977513	73977548	MajorDMR-17-78336	2
chr17	73979651	73980669	MajorDMR-17-78337	7
chr17	73993232	73993593	MajorDMR-17-78338	6
chr17	73994341	73994382	MajorDMR-17-78339	3
chr17	73996575	73996676	MajorDMR-17-78340	3
chr17	73997367	73997537	MajorDMR-17-78341	4
chr17	73999509	74000351	MajorDMR-17-78342	7
chr17	74001188	74001964	MajorDMR-17-78343	10
chr17	74010353	74011123	MajorDMR-17-78344	6
chr17	74014224	74014409	MajorDMR-17-78345	4
chr17	74022899	74023567	MajorDMR-17-78346	8
chr17	74028478	74028804	MajorDMR-17-78347	11
chr17	74032520	74033343	MajorDMR-17-78348	16
chr17	74044996	74046065	MajorDMR-17-78349	9
chr17	74062107	74062140	MajorDMR-17-78350	2
chr17	74075223	74076877	MajorDMR-17-78351	11
chr17	74078915	74079281	MajorDMR-17-78352	5
chr17	74085462	74086444	MajorDMR-17-78353	17
chr17	74087771	74087979	MajorDMR-17-78354	2
chr17	74091079	74091462	MajorDMR-17-78355	4
chr17	74117195	74117520	MajorDMR-17-78356	2
chr17	74118252	74118353	MajorDMR-17-78357	7
chr17	74130836	74132071	MajorDMR-17-78358	27
chr17	74133174	74136103	MajorDMR-17-78359	70
chr17	74137795	74138406	MajorDMR-17-78360	11
chr17	74139689	74139977	MajorDMR-17-78361	6
chr17	74146903	74147216	MajorDMR-17-78362	9
chr17	74148678	74148902	MajorDMR-17-78363	7
chr17	74149872	74149886	MajorDMR-17-78364	3
chr17	74151746	74152219	MajorDMR-17-78365	2
chr17	74160173	74160635	MajorDMR-17-78366	3
chr17	74161747	74161852	MajorDMR-17-78367	3
chr17	74163310	74163365	MajorDMR-17-78368	2
chr17	74164600	74165070	MajorDMR-17-78369	6
chr17	74170124	74170278	MajorDMR-17-78370	4
chr17	74173150	74173664	MajorDMR-17-78371	9
chr17	74174271	74174390	MajorDMR-17-78372	4
chr17	74177970	74178357	MajorDMR-17-78373	5
chr17	74184018	74184223	MajorDMR-17-78374	3
chr17	74187986	74188366	MajorDMR-17-78375	4
chr17	74198385	74198814	MajorDMR-17-78376	4
chr17	74208798	74209082	MajorDMR-17-78377	4
chr17	74230006	74230566	MajorDMR-17-78378	5
chr17	74237601	74237729	MajorDMR-17-78379	4
chr17	74240313	74240400	MajorDMR-17-78380	3
chr17	74242140	74242944	MajorDMR-17-78381	3
chr17	74248465	74249017	MajorDMR-17-78382	4
chr17	74256879	74257210	MajorDMR-17-78383	3
chr17	74257935	74258478	MajorDMR-17-78384	11
chr17	74259189	74259448	MajorDMR-17-78385	6
chr17	74265034	74266575	MajorDMR-17-78386	11
chr17	74271846	74271985	MajorDMR-17-78387	6
chr17	74272513	74272540	MajorDMR-17-78388	2
chr17	74275396	74275933	MajorDMR-17-78389	10
chr17	74278212	74278391	MajorDMR-17-78390	4
chr17	74287078	74287468	MajorDMR-17-78391	10
chr17	74292337	74292643	MajorDMR-17-78392	4
chr17	74330445	74330512	MajorDMR-17-78393	2
chr17	74332902	74333053	MajorDMR-17-78394	4
chr17	74335969	74335979	MajorDMR-17-78395	2
chr17	74348009	74348030	MajorDMR-17-78396	2
chr17	74356441	74356528	MajorDMR-17-78397	2
chr17	74361614	74361855	MajorDMR-17-78398	7
chr17	74366580	74367357	MajorDMR-17-78399	7
chr17	74371620	74372282	MajorDMR-17-78400	13
chr17	74378251	74378683	MajorDMR-17-78401	15
chr17	74382556	74382560	MajorDMR-17-78402	2
chr17	74386119	74386188	MajorDMR-17-78403	3
chr17	74387361	74387543	MajorDMR-17-78404	8
chr17	74390151	74390501	MajorDMR-17-78405	9
chr17	74400457	74401280	MajorDMR-17-78406	10
chr17	74404544	74405373	MajorDMR-17-78407	4
chr17	74410026	74410619	MajorDMR-17-78408	7
chr17	74411169	74411339	MajorDMR-17-78409	5
chr17	74414482	74414721	MajorDMR-17-78410	6
chr17	74424291	74424306	MajorDMR-17-78411	2
chr17	74435202	74435300	MajorDMR-17-78412	4
chr17	74437611	74437624	MajorDMR-17-78413	2
chr17	74454702	74454865	MajorDMR-17-78414	4
chr17	74462074	74463682	MajorDMR-17-78415	10
chr17	74475883	74475891	MajorDMR-17-78416	2
chr17	74476786	74477642	MajorDMR-17-78417	18
chr17	74486341	74486401	MajorDMR-17-78418	3
chr17	74493877	74494778	MajorDMR-17-78419	32
chr17	74495418	74495449	MajorDMR-17-78420	2
chr17	74497697	74498010	MajorDMR-17-78421	5
chr17	74504932	74505229	MajorDMR-17-78422	3
chr17	74505839	74506048	MajorDMR-17-78423	6
chr17	74506916	74507323	MajorDMR-17-78424	8
chr17	74511327	74512034	MajorDMR-17-78425	20
chr17	74518995	74519079	MajorDMR-17-78426	3
chr17	74521010	74521017	MajorDMR-17-78427	2
chr17	74525277	74526727	MajorDMR-17-78428	33
chr17	74534506	74534849	MajorDMR-17-78429	13
chr17	74536128	74536312	MajorDMR-17-78430	4
chr17	74540663	74540815	MajorDMR-17-78431	4
chr17	74542138	74543447	MajorDMR-17-78432	21
chr17	74544535	74544864	MajorDMR-17-78433	4
chr17	74549986	74550935	MajorDMR-17-78434	10
chr17	74551708	74551867	MajorDMR-17-78435	4
chr17	74555656	74555867	MajorDMR-17-78436	4
chr17	74557493	74558612	MajorDMR-17-78437	12
chr17	74560930	74561210	MajorDMR-17-78438	5
chr17	74561904	74562213	MajorDMR-17-78439	3
chr17	74563976	74564212	MajorDMR-17-78440	6
chr17	74565541	74566431	MajorDMR-17-78441	21
chr17	74593974	74594189	MajorDMR-17-78442	2
chr17	74608946	74609027	MajorDMR-17-78443	2
chr17	74620475	74620489	MajorDMR-17-78444	2
chr17	74625597	74625634	MajorDMR-17-78445	2
chr17	74626353	74626691	MajorDMR-17-78446	3
chr17	74653799	74654179	MajorDMR-17-78447	4
chr17	74655999	74656074	MajorDMR-17-78448	5
chr17	74680207	74681033	MajorDMR-17-78449	16
chr17	74682675	74685321	MajorDMR-17-78450	53
chr17	74687067	74687275	MajorDMR-17-78451	3
chr17	74687991	74688000	MajorDMR-17-78452	2
chr17	74693115	74694239	MajorDMR-17-78453	7
chr17	74697240	74697326	MajorDMR-17-78454	3
chr17	74697844	74697906	MajorDMR-17-78455	4
chr17	74703722	74704499	MajorDMR-17-78456	13
chr17	74708457	74708539	MajorDMR-17-78457	2
chr17	74721441	74721479	MajorDMR-17-78458	3
chr17	74723761	74724251	MajorDMR-17-78459	14
chr17	74728503	74728512	MajorDMR-17-78460	2
chr17	74771605	74771659	MajorDMR-17-78461	3
chr17	74773409	74773612	MajorDMR-17-78462	5
chr17	74788050	74788544	MajorDMR-17-78463	2
chr17	74806741	74807542	MajorDMR-17-78464	13
chr17	74816427	74817303	MajorDMR-17-78465	9
chr17	74825759	74826540	MajorDMR-17-78466	7
chr17	74827253	74827925	MajorDMR-17-78467	10
chr17	74837648	74837958	MajorDMR-17-78468	4
chr17	74871944	74872690	MajorDMR-17-78469	13
chr17	74879716	74880096	MajorDMR-17-78470	9
chr17	74884631	74885132	MajorDMR-17-78471	9
chr17	74889329	74890571	MajorDMR-17-78472	21
chr17	74893477	74893565	MajorDMR-17-78473	3
chr17	74895578	74895979	MajorDMR-17-78474	5
chr17	74899762	74900025	MajorDMR-17-78475	6
chr17	74902547	74902603	MajorDMR-17-78476	4
chr17	74907721	74907965	MajorDMR-17-78477	3
chr17	74920388	74922008	MajorDMR-17-78478	28
chr17	74925719	74926265	MajorDMR-17-78479	5
chr17	74944156	74944252	MajorDMR-17-78480	4
chr17	74944881	74945181	MajorDMR-17-78481	5
chr17	74964878	74965025	MajorDMR-17-78482	3
chr17	74989029	74989238	MajorDMR-17-78483	3
chr17	74990465	74990628	MajorDMR-17-78484	4
chr17	74998176	74999102	MajorDMR-17-78485	19
chr17	75002247	75002344	MajorDMR-17-78486	3
chr17	75027580	75027777	MajorDMR-17-78487	3
chr17	75029951	75030121	MajorDMR-17-78488	2
chr17	75043247	75043677	MajorDMR-17-78489	9
chr17	75045540	75045558	MajorDMR-17-78490	2
chr17	75056498	75056584	MajorDMR-17-78491	3
chr17	75063436	75063441	MajorDMR-17-78492	2
chr17	75066465	75066714	MajorDMR-17-78493	9
chr17	75092979	75093990	MajorDMR-17-78494	15
chr17	75102988	75103494	MajorDMR-17-78495	8
chr17	75105586	75106939	MajorDMR-17-78496	16
chr17	75112346	75112659	MajorDMR-17-78497	5
chr17	75120439	75120649	MajorDMR-17-78498	5
chr17	75122588	75122826	MajorDMR-17-78499	3
chr17	75124030	75124167	MajorDMR-17-78500	4
chr17	75128062	75128080	MajorDMR-17-78501	2
chr17	75140912	75141097	MajorDMR-17-78502	6
chr17	75142155	75143268	MajorDMR-17-78503	11
chr17	75144268	75145432	MajorDMR-17-78504	8
chr17	75145962	75146186	MajorDMR-17-78505	5
chr17	75147208	75149236	MajorDMR-17-78506	16
chr17	75151502	75151887	MajorDMR-17-78507	4
chr17	75157676	75158295	MajorDMR-17-78508	10
chr17	75159080	75160565	MajorDMR-17-78509	23
chr17	75165076	75165645	MajorDMR-17-78510	7
chr17	75166919	75168638	MajorDMR-17-78511	12
chr17	75169225	75169632	MajorDMR-17-78512	7
chr17	75170975	75171335	MajorDMR-17-78513	4
chr17	75176373	75178161	MajorDMR-17-78514	15
chr17	75178711	75179105	MajorDMR-17-78515	9
chr17	75180722	75181743	MajorDMR-17-78516	12
chr17	75182300	75182762	MajorDMR-17-78517	4
chr17	75183481	75183740	MajorDMR-17-78518	2
chr17	75185748	75185780	MajorDMR-17-78519	2
chr17	75186928	75187321	MajorDMR-17-78520	3
chr17	75187823	75187861	MajorDMR-17-78521	2
chr17	75189969	75190026	MajorDMR-17-78522	2
chr17	75191117	75191126	MajorDMR-17-78523	2
chr17	75196917	75197452	MajorDMR-17-78524	10
chr17	75198693	75198820	MajorDMR-17-78525	2
chr17	75199962	75200177	MajorDMR-17-78526	9
chr17	75204026	75206011	MajorDMR-17-78527	31
chr17	75207615	75208581	MajorDMR-17-78528	8
chr17	75209357	75209364	MajorDMR-17-78529	2
chr17	75211014	75211092	MajorDMR-17-78530	3
chr17	75213759	75213870	MajorDMR-17-78531	3
chr17	75219923	75220837	MajorDMR-17-78532	8
chr17	75223618	75224030	MajorDMR-17-78533	13
chr17	75244834	75244982	MajorDMR-17-78534	5
chr17	75251047	75251276	MajorDMR-17-78535	2
chr17	75272216	75272393	MajorDMR-17-78536	2
chr17	75278034	75278172	MajorDMR-17-78537	4
chr17	75282992	75284056	MajorDMR-17-78538	27
chr17	75300142	75300357	MajorDMR-17-78539	9
chr17	75304080	75304200	MajorDMR-17-78540	3
chr17	75309097	75309729	MajorDMR-17-78541	15
chr17	75312059	75313241	MajorDMR-17-78542	22
chr17	75315080	75315504	MajorDMR-17-78543	10
chr17	75317503	75317545	MajorDMR-17-78544	3
chr17	75318051	75318262	MajorDMR-17-78545	8
chr17	75318909	75319574	MajorDMR-17-78546	15
chr17	75320144	75320206	MajorDMR-17-78547	2
chr17	75347738	75347795	MajorDMR-17-78548	2
chr17	75353082	75353092	MajorDMR-17-78549	2
chr17	75354179	75354332	MajorDMR-17-78550	3
chr17	75355107	75355571	MajorDMR-17-78551	4
chr17	75359933	75360094	MajorDMR-17-78552	5
chr17	75361974	75362281	MajorDMR-17-78553	3
chr17	75370745	75371872	MajorDMR-17-78554	20
chr17	75373846	75374105	MajorDMR-17-78555	5
chr17	75375016	75376644	MajorDMR-17-78556	28
chr17	75378731	75378838	MajorDMR-17-78557	3
chr17	75380155	75380590	MajorDMR-17-78558	16
chr17	75381785	75382526	MajorDMR-17-78559	12
chr17	75384805	75386557	MajorDMR-17-78560	26
chr17	75387711	75389503	MajorDMR-17-78561	24
chr17	75390488	75391217	MajorDMR-17-78562	12
chr17	75392311	75393307	MajorDMR-17-78563	4
chr17	75396412	75396956	MajorDMR-17-78564	8
chr17	75398772	75398998	MajorDMR-17-78565	2
chr17	75399675	75399997	MajorDMR-17-78566	2
chr17	75401309	75401482	MajorDMR-17-78567	2
chr17	75405379	75405947	MajorDMR-17-78568	14
chr17	75412603	75412826	MajorDMR-17-78569	2
chr17	75415036	75415363	MajorDMR-17-78570	2
chr17	75419007	75421369	MajorDMR-17-78571	52
chr17	75423897	75424343	MajorDMR-17-78572	4
chr17	75425179	75426713	MajorDMR-17-78573	27
chr17	75427701	75427945	MajorDMR-17-78574	5
chr17	75429406	75429749	MajorDMR-17-78575	2
chr17	75449850	75451003	MajorDMR-17-78576	29
chr17	75451845	75452255	MajorDMR-17-78577	7
chr17	75453555	75453857	MajorDMR-17-78578	4
chr17	75454445	75454804	MajorDMR-17-78579	5
chr17	75455662	75455859	MajorDMR-17-78580	2
chr17	75456443	75456710	MajorDMR-17-78581	7
chr17	75457797	75458448	MajorDMR-17-78582	12
chr17	75461545	75464555	MajorDMR-17-78583	79
chr17	75467374	75469609	MajorDMR-17-78584	16
chr17	75470566	75472735	MajorDMR-17-78585	36
chr17	75475049	75475241	MajorDMR-17-78586	3
chr17	75475946	75478070	MajorDMR-17-78587	28
chr17	75478862	75479156	MajorDMR-17-78588	10
chr17	75485795	75486572	MajorDMR-17-78589	23
chr17	75498877	75498955	MajorDMR-17-78590	2
chr17	75536942	75537252	MajorDMR-17-78591	3
chr17	75539692	75540638	MajorDMR-17-78592	20
chr17	75548590	75549155	MajorDMR-17-78593	3
chr17	75555518	75555540	MajorDMR-17-78594	2
chr17	75567463	75567518	MajorDMR-17-78595	4
chr17	75587511	75588811	MajorDMR-17-78596	14
chr17	75591827	75591992	MajorDMR-17-78597	2
chr17	75593100	75593366	MajorDMR-17-78598	5
chr17	75597234	75597498	MajorDMR-17-78599	4
chr17	75598164	75598659	MajorDMR-17-78600	6
chr17	75609445	75609478	MajorDMR-17-78601	2
chr17	75611892	75611922	MajorDMR-17-78602	2
chr17	75633524	75633604	MajorDMR-17-78603	2
chr17	75634762	75635219	MajorDMR-17-78604	6
chr17	75640788	75641368	MajorDMR-17-78605	9
chr17	75641928	75641943	MajorDMR-17-78606	2
chr17	75650935	75651316	MajorDMR-17-78607	7
chr17	75659642	75660042	MajorDMR-17-78608	6
chr17	75662604	75662686	MajorDMR-17-78609	3
chr17	75672189	75672859	MajorDMR-17-78610	30
chr17	75673693	75674371	MajorDMR-17-78611	13
chr17	75675847	75675868	MajorDMR-17-78612	2
chr17	75677913	75678355	MajorDMR-17-78613	10
chr17	75692310	75693093	MajorDMR-17-78614	4
chr17	75713960	75714368	MajorDMR-17-78615	7
chr17	75719469	75719745	MajorDMR-17-78616	5
chr17	75730032	75732522	MajorDMR-17-78617	35
chr17	75734969	75735501	MajorDMR-17-78618	5
chr17	75740847	75741077	MajorDMR-17-78619	4
chr17	75743091	75743116	MajorDMR-17-78620	2
chr17	75757606	75757890	MajorDMR-17-78621	5
chr17	75759056	75759340	MajorDMR-17-78622	5
chr17	75774887	75776543	MajorDMR-17-78623	26
chr17	75778350	75778518	MajorDMR-17-78624	6
chr17	75783313	75783593	MajorDMR-17-78625	5
chr17	75788981	75789757	MajorDMR-17-78626	38
chr17	75792482	75792644	MajorDMR-17-78627	3
chr17	75807757	75807911	MajorDMR-17-78628	3
chr17	75861572	75861795	MajorDMR-17-78629	7
chr17	75870905	75871238	MajorDMR-17-78630	7
chr17	75877810	75877864	MajorDMR-17-78631	5
chr17	75878638	75878725	MajorDMR-17-78632	3
chr17	75888973	75889185	MajorDMR-17-78633	9
chr17	75894538	75895984	MajorDMR-17-78634	24
chr17	75904775	75905804	MajorDMR-17-78635	27
chr17	75910622	75911035	MajorDMR-17-78636	7
chr17	75918875	75918911	MajorDMR-17-78637	2
chr17	75920950	75921294	MajorDMR-17-78638	8
chr17	75938102	75938881	MajorDMR-17-78639	13
chr17	75964867	75965366	MajorDMR-17-78640	6
chr17	75974525	75974787	MajorDMR-17-78641	4
chr17	75991285	75991385	MajorDMR-17-78642	2
chr17	76005111	76005121	MajorDMR-17-78643	2
chr17	76017101	76017514	MajorDMR-17-78644	7
chr17	76030000	76030190	MajorDMR-17-78645	6
chr17	76035685	76035872	MajorDMR-17-78646	3
chr17	76053548	76053642	MajorDMR-17-78647	2
chr17	76060162	76060246	MajorDMR-17-78648	3
chr17	76066987	76067259	MajorDMR-17-78649	7
chr17	76091578	76091710	MajorDMR-17-78650	6
chr17	76096205	76096241	MajorDMR-17-78651	2
chr17	76097177	76097708	MajorDMR-17-78652	7
chr17	76104965	76105394	MajorDMR-17-78653	6
chr17	76106100	76106107	MajorDMR-17-78654	2
chr17	76110228	76110370	MajorDMR-17-78655	5
chr17	76111141	76111629	MajorDMR-17-78656	17
chr17	76113174	76114236	MajorDMR-17-78657	23
chr17	76115068	76115094	MajorDMR-17-78658	2
chr17	76118369	76118573	MajorDMR-17-78659	9
chr17	76122112	76124341	MajorDMR-17-78660	55
chr17	76136863	76137268	MajorDMR-17-78661	4
chr17	76137848	76137915	MajorDMR-17-78662	2
chr17	76140053	76141938	MajorDMR-17-78663	30
chr17	76160290	76160673	MajorDMR-17-78664	6
chr17	76169325	76169382	MajorDMR-17-78665	3
chr17	76170368	76171963	MajorDMR-17-78666	46
chr17	76172679	76172898	MajorDMR-17-78667	9
chr17	76181135	76181167	MajorDMR-17-78668	2
chr17	76182622	76182932	MajorDMR-17-78669	4
chr17	76202611	76202635	MajorDMR-17-78670	2
chr17	76212764	76212770	MajorDMR-17-78671	2
chr17	76215753	76216124	MajorDMR-17-78672	5
chr17	76217094	76217198	MajorDMR-17-78673	3
chr17	76221301	76221326	MajorDMR-17-78674	3
chr17	76227143	76227766	MajorDMR-17-78675	9
chr17	76233613	76234175	MajorDMR-17-78676	4
chr17	76246388	76246791	MajorDMR-17-78677	3
chr17	76253966	76254133	MajorDMR-17-78678	2
chr17	76254688	76254917	MajorDMR-17-78679	11
chr17	76261644	76261651	MajorDMR-17-78680	2
chr17	76263660	76263802	MajorDMR-17-78681	2
chr17	76265096	76267080	MajorDMR-17-78682	16
chr17	76288800	76288847	MajorDMR-17-78683	2
chr17	76300126	76300141	MajorDMR-17-78684	2
chr17	76313591	76313660	MajorDMR-17-78685	2
chr17	76317535	76317565	MajorDMR-17-78686	2
chr17	76320422	76321885	MajorDMR-17-78687	18
chr17	76326035	76326167	MajorDMR-17-78688	2
chr17	76327003	76327110	MajorDMR-17-78689	2
chr17	76330853	76330987	MajorDMR-17-78690	3
chr17	76337725	76337763	MajorDMR-17-78691	5
chr17	76338387	76338567	MajorDMR-17-78692	5
chr17	76339265	76339423	MajorDMR-17-78693	3
chr17	76349734	76349774	MajorDMR-17-78694	2
chr17	76352173	76352522	MajorDMR-17-78695	2
chr17	76353292	76353485	MajorDMR-17-78696	6
chr17	76357076	76357669	MajorDMR-17-78697	10
chr17	76360638	76360767	MajorDMR-17-78698	3
chr17	76361929	76362375	MajorDMR-17-78699	3
chr17	76364649	76364743	MajorDMR-17-78700	2
chr17	76370479	76371413	MajorDMR-17-78701	8
chr17	76375823	76375984	MajorDMR-17-78702	2
chr17	76377813	76378188	MajorDMR-17-78703	3
chr17	76380291	76380372	MajorDMR-17-78704	2
chr17	76392766	76393401	MajorDMR-17-78705	12
chr17	76404119	76404125	MajorDMR-17-78706	2
chr17	76409730	76410373	MajorDMR-17-78707	13
chr17	76412213	76412545	MajorDMR-17-78708	6
chr17	76418382	76418415	MajorDMR-17-78709	2
chr17	76424577	76425171	MajorDMR-17-78710	16
chr17	76427254	76427617	MajorDMR-17-78711	3
chr17	76428345	76429069	MajorDMR-17-78712	16
chr17	76429629	76429710	MajorDMR-17-78713	3
chr17	76430835	76431266	MajorDMR-17-78714	5
chr17	76433270	76433404	MajorDMR-17-78715	3
chr17	76434001	76434341	MajorDMR-17-78716	2
chr17	76437273	76437434	MajorDMR-17-78717	2
chr17	76454672	76455319	MajorDMR-17-78718	17
chr17	76468511	76469026	MajorDMR-17-78719	7
chr17	76479350	76479450	MajorDMR-17-78720	2
chr17	76480376	76480667	MajorDMR-17-78721	6
chr17	76481498	76481694	MajorDMR-17-78722	2
chr17	76493513	76493571	MajorDMR-17-78723	3
chr17	76526108	76526219	MajorDMR-17-78724	2
chr17	76531122	76531180	MajorDMR-17-78725	2
chr17	76534114	76534472	MajorDMR-17-78726	4
chr17	76547305	76547313	MajorDMR-17-78727	2
chr17	76548563	76548572	MajorDMR-17-78728	2
chr17	76559357	76559830	MajorDMR-17-78729	5
chr17	76561433	76561533	MajorDMR-17-78730	2
chr17	76566188	76566271	MajorDMR-17-78731	2
chr17	76575291	76575764	MajorDMR-17-78732	5
chr17	76600641	76600691	MajorDMR-17-78733	2
chr17	76603248	76603363	MajorDMR-17-78734	3
chr17	76605034	76606435	MajorDMR-17-78735	20
chr17	76613873	76614041	MajorDMR-17-78736	4
chr17	76642845	76642984	MajorDMR-17-78737	3
chr17	76649554	76649593	MajorDMR-17-78738	3
chr17	76662479	76663085	MajorDMR-17-78739	11
chr17	76667521	76667718	MajorDMR-17-78740	5
chr17	76670417	76670467	MajorDMR-17-78741	3
chr17	76678762	76678984	MajorDMR-17-78742	5
chr17	76690553	76691020	MajorDMR-17-78743	5
chr17	76693108	76693557	MajorDMR-17-78744	3
chr17	76701202	76701325	MajorDMR-17-78745	3
chr17	76701942	76701959	MajorDMR-17-78746	2
chr17	76703137	76703787	MajorDMR-17-78747	10
chr17	76705315	76706277	MajorDMR-17-78748	10
chr17	76707778	76708065	MajorDMR-17-78749	3
chr17	76711016	76711811	MajorDMR-17-78750	9
chr17	76720493	76720959	MajorDMR-17-78751	4
chr17	76723629	76723878	MajorDMR-17-78752	8
chr17	76728549	76729209	MajorDMR-17-78753	5
chr17	76729756	76730161	MajorDMR-17-78754	5
chr17	76731658	76731695	MajorDMR-17-78755	5
chr17	76732823	76733625	MajorDMR-17-78756	10
chr17	76734590	76735098	MajorDMR-17-78757	5
chr17	76736537	76736602	MajorDMR-17-78758	2
chr17	76739363	76739539	MajorDMR-17-78759	5
chr17	76744233	76744807	MajorDMR-17-78760	3
chr17	76747718	76748070	MajorDMR-17-78761	4
chr17	76753580	76753822	MajorDMR-17-78762	5
chr17	76754641	76755421	MajorDMR-17-78763	11
chr17	76760084	76760118	MajorDMR-17-78764	2
chr17	76760725	76761573	MajorDMR-17-78765	10
chr17	76762109	76762427	MajorDMR-17-78766	3
chr17	76763953	76764111	MajorDMR-17-78767	2
chr17	76770744	76771584	MajorDMR-17-78768	10
chr17	76775878	76777238	MajorDMR-17-78769	14
chr17	76779031	76779259	MajorDMR-17-78770	10
chr17	76787489	76788367	MajorDMR-17-78771	5
chr17	76795119	76795576	MajorDMR-17-78772	6
chr17	76796084	76797904	MajorDMR-17-78773	18
chr17	76809010	76809181	MajorDMR-17-78774	5
chr17	76819928	76820568	MajorDMR-17-78775	4
chr17	76827199	76827287	MajorDMR-17-78776	2
chr17	76840592	76841048	MajorDMR-17-78777	6
chr17	76858394	76858425	MajorDMR-17-78778	2
chr17	76861821	76861913	MajorDMR-17-78779	3
chr17	76866824	76867011	MajorDMR-17-78780	9
chr17	76869953	76870862	MajorDMR-17-78781	11
chr17	76871892	76872234	MajorDMR-17-78782	6
chr17	76879000	76879464	MajorDMR-17-78783	7
chr17	76885223	76885661	MajorDMR-17-78784	10
chr17	76888526	76888947	MajorDMR-17-78785	7
chr17	76891464	76893061	MajorDMR-17-78786	34
chr17	76895511	76895723	MajorDMR-17-78787	5
chr17	76901663	76901818	MajorDMR-17-78788	5
chr17	76908238	76908475	MajorDMR-17-78789	7
chr17	76917396	76917454	MajorDMR-17-78790	2
chr17	76918169	76918468	MajorDMR-17-78791	9
chr17	76930042	76931003	MajorDMR-17-78792	20
chr17	76931556	76931860	MajorDMR-17-78793	2
chr17	76942684	76942748	MajorDMR-17-78794	2
chr17	76957087	76957290	MajorDMR-17-78795	5
chr17	76965644	76965900	MajorDMR-17-78796	5
chr17	76970046	76970183	MajorDMR-17-78797	3
chr17	76974022	76974822	MajorDMR-17-78798	10
chr17	76975746	76976381	MajorDMR-17-78799	14
chr17	76982273	76982787	MajorDMR-17-78800	4
chr17	76991955	76992282	MajorDMR-17-78801	4
chr17	76994199	76995407	MajorDMR-17-78802	34
chr17	76999528	76999591	MajorDMR-17-78803	2
chr17	77003242	77003405	MajorDMR-17-78804	2
chr17	77004198	77004314	MajorDMR-17-78805	3
chr17	77007737	77008154	MajorDMR-17-78806	5
chr17	77014006	77014328	MajorDMR-17-78807	2
chr17	77015972	77016599	MajorDMR-17-78808	17
chr17	77017270	77017325	MajorDMR-17-78809	2
chr17	77019659	77019892	MajorDMR-17-78810	2
chr17	77021174	77021863	MajorDMR-17-78811	10
chr17	77023749	77025289	MajorDMR-17-78812	19
chr17	77028403	77028595	MajorDMR-17-78813	6
chr17	77029679	77031353	MajorDMR-17-78814	35
chr17	77032679	77033252	MajorDMR-17-78815	6
chr17	77037959	77038534	MajorDMR-17-78816	7
chr17	77041696	77041965	MajorDMR-17-78817	2
chr17	77042583	77043578	MajorDMR-17-78818	8
chr17	77044229	77044727	MajorDMR-17-78819	26
chr17	77078785	77078836	MajorDMR-17-78820	3
chr17	77085345	77085401	MajorDMR-17-78821	4
chr17	77085987	77086943	MajorDMR-17-78822	47
chr17	77093107	77094368	MajorDMR-17-78823	39
chr17	77105854	77106232	MajorDMR-17-78824	12
chr17	77106882	77107026	MajorDMR-17-78825	8
chr17	77110450	77111259	MajorDMR-17-78826	20
chr17	77119544	77119697	MajorDMR-17-78827	3
chr17	77121522	77122909	MajorDMR-17-78828	35
chr17	77124548	77124782	MajorDMR-17-78829	3
chr17	77133495	77133567	MajorDMR-17-78830	4
chr17	77137064	77137213	MajorDMR-17-78831	4
chr17	77137716	77139008	MajorDMR-17-78832	14
chr17	77143617	77144111	MajorDMR-17-78833	10
chr17	77146285	77146389	MajorDMR-17-78834	3
chr17	77146963	77147487	MajorDMR-17-78835	23
chr17	77148026	77149227	MajorDMR-17-78836	18
chr17	77150050	77151457	MajorDMR-17-78837	28
chr17	77152597	77153439	MajorDMR-17-78838	23
chr17	77158372	77158898	MajorDMR-17-78839	10
chr17	77160417	77162491	MajorDMR-17-78840	31
chr17	77173298	77174063	MajorDMR-17-78841	12
chr17	77175021	77175667	MajorDMR-17-78842	6
chr17	77177984	77178762	MajorDMR-17-78843	15
chr17	77180785	77181539	MajorDMR-17-78844	3
chr17	77183892	77184472	MajorDMR-17-78845	10
chr17	77185405	77188013	MajorDMR-17-78846	42
chr17	77188671	77189532	MajorDMR-17-78847	14
chr17	77193835	77193938	MajorDMR-17-78848	2
chr17	77196777	77197222	MajorDMR-17-78849	7
chr17	77203830	77204465	MajorDMR-17-78850	12
chr17	77210555	77211312	MajorDMR-17-78851	12
chr17	77215977	77216072	MajorDMR-17-78852	2
chr17	77216911	77217875	MajorDMR-17-78853	22
chr17	77219631	77219883	MajorDMR-17-78854	6
chr17	77226823	77226851	MajorDMR-17-78855	2
chr17	77238738	77239055	MajorDMR-17-78856	2
chr17	77244237	77244440	MajorDMR-17-78857	3
chr17	77245157	77245561	MajorDMR-17-78858	8
chr17	77249019	77249300	MajorDMR-17-78859	4
chr17	77253248	77253275	MajorDMR-17-78860	2
chr17	77261167	77261451	MajorDMR-17-78861	7
chr17	77263911	77264201	MajorDMR-17-78862	2
chr17	77269793	77270047	MajorDMR-17-78863	4
chr17	77270575	77270663	MajorDMR-17-78864	2
chr17	77282568	77282932	MajorDMR-17-78865	7
chr17	77287706	77288117	MajorDMR-17-78866	4
chr17	77290548	77290965	MajorDMR-17-78867	21
chr17	77291771	77292038	MajorDMR-17-78868	3
chr17	77301632	77302224	MajorDMR-17-78869	10
chr17	77303002	77303267	MajorDMR-17-78870	4
chr17	77308230	77308418	MajorDMR-17-78871	2
chr17	77311576	77312039	MajorDMR-17-78872	20
chr17	77313643	77313687	MajorDMR-17-78873	2
chr17	77316767	77317166	MajorDMR-17-78874	2
chr17	77319848	77319856	MajorDMR-17-78875	2
chr17	77321567	77322487	MajorDMR-17-78876	20
chr17	77327716	77328222	MajorDMR-17-78877	4
chr17	77334339	77334453	MajorDMR-17-78878	2
chr17	77370435	77370686	MajorDMR-17-78879	4
chr17	77373658	77374282	MajorDMR-17-78880	7
chr17	77376233	77376655	MajorDMR-17-78881	5
chr17	77378890	77379397	MajorDMR-17-78882	4
chr17	77385092	77385262	MajorDMR-17-78883	2
chr17	77386960	77387162	MajorDMR-17-78884	2
chr17	77388431	77388444	MajorDMR-17-78885	2
chr17	77398348	77398837	MajorDMR-17-78886	13
chr17	77402515	77402775	MajorDMR-17-78887	3
chr17	77404413	77404750	MajorDMR-17-78888	9
chr17	77407831	77407890	MajorDMR-17-78889	3
chr17	77409108	77410014	MajorDMR-17-78890	8
chr17	77410819	77411011	MajorDMR-17-78891	5
chr17	77428568	77429034	MajorDMR-17-78892	8
chr17	77434204	77434363	MajorDMR-17-78893	3
chr17	77442586	77443068	MajorDMR-17-78894	11
chr17	77445911	77447193	MajorDMR-17-78895	19
chr17	77448784	77448909	MajorDMR-17-78896	3
chr17	77504324	77504369	MajorDMR-17-78897	3
chr17	77533310	77533421	MajorDMR-17-78898	2
chr17	77539581	77539790	MajorDMR-17-78899	5
chr17	77605727	77605778	MajorDMR-17-78900	2
chr17	77632940	77633000	MajorDMR-17-78901	4
chr17	77636743	77636893	MajorDMR-17-78902	3
chr17	77638777	77639657	MajorDMR-17-78903	23
chr17	77642505	77642686	MajorDMR-17-78904	4
chr17	77644504	77645466	MajorDMR-17-78905	23
chr17	77652274	77652981	MajorDMR-17-78906	15
chr17	77659143	77659364	MajorDMR-17-78907	6
chr17	77664555	77666455	MajorDMR-17-78908	22
chr17	77669631	77670409	MajorDMR-17-78909	9
chr17	77675961	77676082	MajorDMR-17-78910	2
chr17	77677127	77677644	MajorDMR-17-78911	4
chr17	77680648	77681092	MajorDMR-17-78912	13
chr17	77683190	77683702	MajorDMR-17-78913	4
chr17	77687280	77687357	MajorDMR-17-78914	2
chr17	77693057	77693265	MajorDMR-17-78915	5
chr17	77702065	77702099	MajorDMR-17-78916	2
chr17	77735858	77736506	MajorDMR-17-78917	18
chr17	77762956	77763596	MajorDMR-17-78918	15
chr17	77765871	77767285	MajorDMR-17-78919	66
chr17	77768787	77768944	MajorDMR-17-78920	7
chr17	77769951	77770097	MajorDMR-17-78921	5
chr17	77779031	77781887	MajorDMR-17-78922	22
chr17	77782420	77783339	MajorDMR-17-78923	11
chr17	77788588	77788635	MajorDMR-17-78924	2
chr17	77789584	77789777	MajorDMR-17-78925	8
chr17	77805423	77806854	MajorDMR-17-78926	64
chr17	77809505	77810861	MajorDMR-17-78927	30
chr17	77823796	77824008	MajorDMR-17-78928	3
chr17	77826781	77826797	MajorDMR-17-78929	2
chr17	77829014	77830069	MajorDMR-17-78930	16
chr17	77831065	77831198	MajorDMR-17-78931	6
chr17	77837002	77837243	MajorDMR-17-78932	5
chr17	77844216	77844749	MajorDMR-17-78933	19
chr17	77850733	77851420	MajorDMR-17-78934	9
chr17	77864419	77864902	MajorDMR-17-78935	11
chr17	77875948	77876244	MajorDMR-17-78936	7
chr17	77882898	77883285	MajorDMR-17-78937	3
chr17	77889789	77890225	MajorDMR-17-78938	7
chr17	77892528	77894033	MajorDMR-17-78939	51
chr17	77895865	77896437	MajorDMR-17-78940	5
chr17	77898383	77899638	MajorDMR-17-78941	22
chr17	77903165	77903172	MajorDMR-17-78942	2
chr17	77905335	77905453	MajorDMR-17-78943	4
chr17	77907223	77909372	MajorDMR-17-78944	36
chr17	77910415	77912839	MajorDMR-17-78945	51
chr17	77915794	77917161	MajorDMR-17-78946	16
chr17	77918328	77918388	MajorDMR-17-78947	3
chr17	77919411	77919730	MajorDMR-17-78948	4
chr17	77920946	77921591	MajorDMR-17-78949	20
chr17	77922105	77926958	MajorDMR-17-78950	197
chr17	77927592	77927997	MajorDMR-17-78951	3
chr17	77928542	77928877	MajorDMR-17-78952	7
chr17	77930402	77930861	MajorDMR-17-78953	6
chr17	77939401	77939979	MajorDMR-17-78954	7
chr17	77942078	77942105	MajorDMR-17-78955	2
chr17	77944377	77944747	MajorDMR-17-78956	8
chr17	77947916	77948062	MajorDMR-17-78957	2
chr17	77948864	77949374	MajorDMR-17-78958	12
chr17	77951323	77952759	MajorDMR-17-78959	67
chr17	77954124	77955693	MajorDMR-17-78960	35
chr17	77959557	77959974	MajorDMR-17-78961	5
chr17	77960631	77960998	MajorDMR-17-78962	13
chr17	77961953	77962634	MajorDMR-17-78963	10
chr17	77963162	77963521	MajorDMR-17-78964	6
chr17	77966439	77966631	MajorDMR-17-78965	3
chr17	77967348	77967710	MajorDMR-17-78966	10
chr17	77974767	77975289	MajorDMR-17-78967	17
chr17	77979485	77980301	MajorDMR-17-78968	14
chr17	77982208	77982706	MajorDMR-17-78969	8
chr17	77983393	77983563	MajorDMR-17-78970	2
chr17	77992752	77993217	MajorDMR-17-78971	11
chr17	77997026	77997923	MajorDMR-17-78972	29
chr17	78001614	78002120	MajorDMR-17-78973	11
chr17	78002704	78003229	MajorDMR-17-78974	9
chr17	78004612	78004817	MajorDMR-17-78975	3
chr17	78014533	78014711	MajorDMR-17-78976	3
chr17	78027728	78028317	MajorDMR-17-78977	3
chr17	78038099	78038251	MajorDMR-17-78978	3
chr17	78039291	78039581	MajorDMR-17-78979	2
chr17	78043543	78043853	MajorDMR-17-78980	6
chr17	78044518	78045699	MajorDMR-17-78981	31
chr17	78056048	78056498	MajorDMR-17-78982	3
chr17	78066829	78066969	MajorDMR-17-78983	5
chr17	78070499	78071068	MajorDMR-17-78984	10
chr17	78079401	78079956	MajorDMR-17-78985	5
chr17	78088149	78088355	MajorDMR-17-78986	4
chr17	78090286	78090474	MajorDMR-17-78987	5
chr17	78099788	78100050	MajorDMR-17-78988	7
chr17	78116468	78116783	MajorDMR-17-78989	7
chr17	78144038	78144167	MajorDMR-17-78990	3
chr17	78158406	78158650	MajorDMR-17-78991	2
chr17	78161481	78161573	MajorDMR-17-78992	6
chr17	78165771	78166386	MajorDMR-17-78993	7
chr17	78168951	78169004	MajorDMR-17-78994	2
chr17	78169923	78170451	MajorDMR-17-78995	8
chr17	78171903	78172202	MajorDMR-17-78996	7
chr17	78176993	78177528	MajorDMR-17-78997	12
chr17	78179707	78180243	MajorDMR-17-78998	13
chr17	78186113	78186383	MajorDMR-17-78999	7
chr17	78193171	78193679	MajorDMR-17-79000	14
chr17	78195223	78195522	MajorDMR-17-79001	10
chr17	78197026	78197705	MajorDMR-17-79002	18
chr17	78199164	78199431	MajorDMR-17-79003	2
chr17	78200718	78200879	MajorDMR-17-79004	2
chr17	78226829	78226870	MajorDMR-17-79005	3
chr17	78227869	78227889	MajorDMR-17-79006	3
chr17	78231610	78231789	MajorDMR-17-79007	2
chr17	78232769	78233160	MajorDMR-17-79008	3
chr17	78236573	78236684	MajorDMR-17-79009	2
chr17	78243808	78244891	MajorDMR-17-79010	20
chr17	78246960	78247488	MajorDMR-17-79011	16
chr17	78249089	78249652	MajorDMR-17-79012	7
chr17	78251574	78254192	MajorDMR-17-79013	44
chr17	78256928	78257364	MajorDMR-17-79014	6
chr17	78261029	78261971	MajorDMR-17-79015	25
chr17	78267448	78268081	MajorDMR-17-79016	6
chr17	78290532	78291710	MajorDMR-17-79017	28
chr17	78303977	78304337	MajorDMR-17-79018	10
chr17	78320820	78320996	MajorDMR-17-79019	10
chr17	78335418	78335551	MajorDMR-17-79020	2
chr17	78336719	78336773	MajorDMR-17-79021	3
chr17	78338155	78338309	MajorDMR-17-79022	10
chr17	78341332	78341569	MajorDMR-17-79023	8
chr17	78351713	78352109	MajorDMR-17-79024	4
chr17	78354618	78354689	MajorDMR-17-79025	2
chr17	78367622	78368869	MajorDMR-17-79026	19
chr17	78371542	78371644	MajorDMR-17-79027	2
chr17	78382790	78383171	MajorDMR-17-79028	6
chr17	78393127	78393260	MajorDMR-17-79029	4
chr17	78396836	78397534	MajorDMR-17-79030	18
chr17	78412334	78412442	MajorDMR-17-79031	3
chr17	78413268	78413600	MajorDMR-17-79032	9
chr17	78414975	78415224	MajorDMR-17-79033	11
chr17	78420092	78421418	MajorDMR-17-79034	11
chr17	78425564	78426810	MajorDMR-17-79035	17
chr17	78434442	78434629	MajorDMR-17-79036	3
chr17	78440113	78440515	MajorDMR-17-79037	2
chr17	78452347	78453187	MajorDMR-17-79038	32
chr17	78455267	78455615	MajorDMR-17-79039	10
chr17	78460486	78460858	MajorDMR-17-79040	7
chr17	78465166	78465927	MajorDMR-17-79041	13
chr17	78466756	78467066	MajorDMR-17-79042	8
chr17	78471932	78472725	MajorDMR-17-79043	35
chr17	78474021	78474632	MajorDMR-17-79044	20
chr17	78478993	78479279	MajorDMR-17-79045	4
chr17	78484512	78484581	MajorDMR-17-79046	2
chr17	78485647	78485820	MajorDMR-17-79047	10
chr17	78487514	78487829	MajorDMR-17-79048	3
chr17	78490091	78490560	MajorDMR-17-79049	2
chr17	78497917	78497937	MajorDMR-17-79050	2
chr17	78500482	78500508	MajorDMR-17-79051	3
chr17	78502439	78502567	MajorDMR-17-79052	2
chr17	78513063	78513425	MajorDMR-17-79053	6
chr17	78536610	78536945	MajorDMR-17-79054	5
chr17	78539331	78539716	MajorDMR-17-79055	6
chr17	78544873	78544959	MajorDMR-17-79056	2
chr17	78551329	78552205	MajorDMR-17-79057	8
chr17	78560367	78560602	MajorDMR-17-79058	4
chr17	78586920	78587242	MajorDMR-17-79059	6
chr17	78589645	78589758	MajorDMR-17-79060	5
chr17	78590660	78590714	MajorDMR-17-79061	3
chr17	78593346	78593709	MajorDMR-17-79062	5
chr17	78595726	78595780	MajorDMR-17-79063	2
chr17	78606228	78606379	MajorDMR-17-79064	2
chr17	78611195	78611402	MajorDMR-17-79065	4
chr17	78620195	78620928	MajorDMR-17-79066	9
chr17	78623071	78623422	MajorDMR-17-79067	3
chr17	78630451	78630835	MajorDMR-17-79068	10
chr17	78637771	78639074	MajorDMR-17-79069	16
chr17	78642283	78643103	MajorDMR-17-79070	17
chr17	78644963	78645364	MajorDMR-17-79071	12
chr17	78647295	78647657	MajorDMR-17-79072	6
chr17	78651225	78651491	MajorDMR-17-79073	3
chr17	78652201	78653215	MajorDMR-17-79074	9
chr17	78656621	78658013	MajorDMR-17-79075	33
chr17	78660419	78660494	MajorDMR-17-79076	4
chr17	78666886	78667571	MajorDMR-17-79077	18
chr17	78668557	78668734	MajorDMR-17-79078	4
chr17	78669441	78670545	MajorDMR-17-79079	16
chr17	78671144	78671194	MajorDMR-17-79080	2
chr17	78672211	78672234	MajorDMR-17-79081	2
chr17	78677517	78677563	MajorDMR-17-79082	2
chr17	78680100	78680940	MajorDMR-17-79083	8
chr17	78684590	78684957	MajorDMR-17-79084	3
chr17	78691614	78691752	MajorDMR-17-79085	7
chr17	78700471	78701858	MajorDMR-17-79086	16
chr17	78705180	78705407	MajorDMR-17-79087	6
chr17	78708104	78708417	MajorDMR-17-79088	4
chr17	78711716	78712227	MajorDMR-17-79089	13
chr17	78717360	78717523	MajorDMR-17-79090	3
chr17	78746438	78747856	MajorDMR-17-79091	24
chr17	78755370	78756704	MajorDMR-17-79092	32
chr17	78757377	78757443	MajorDMR-17-79093	3
chr17	78759262	78759750	MajorDMR-17-79094	6
chr17	78760358	78760480	MajorDMR-17-79095	5
chr17	78764640	78765287	MajorDMR-17-79096	11
chr17	78769447	78769876	MajorDMR-17-79097	10
chr17	78773361	78775251	MajorDMR-17-79098	21
chr17	78786354	78786370	MajorDMR-17-79099	2
chr17	78787555	78787591	MajorDMR-17-79100	2
chr17	78790263	78790418	MajorDMR-17-79101	7
chr17	78793617	78793699	MajorDMR-17-79102	4
chr17	78800179	78801294	MajorDMR-17-79103	30
chr17	78808002	78808261	MajorDMR-17-79104	6
chr17	78809798	78810558	MajorDMR-17-79105	26
chr17	78812636	78814240	MajorDMR-17-79106	37
chr17	78821823	78821971	MajorDMR-17-79107	2
chr17	78822529	78822676	MajorDMR-17-79108	3
chr17	78832781	78834267	MajorDMR-17-79109	23
chr17	78840080	78840265	MajorDMR-17-79110	5
chr17	78846243	78847972	MajorDMR-17-79111	34
chr17	78851600	78851986	MajorDMR-17-79112	10
chr17	78855984	78857193	MajorDMR-17-79113	30
chr17	78867889	78867962	MajorDMR-17-79114	3
chr17	78869372	78869413	MajorDMR-17-79115	2
chr17	78870052	78870270	MajorDMR-17-79116	6
chr17	78872562	78872739	MajorDMR-17-79117	5
chr17	78873383	78873501	MajorDMR-17-79118	2
chr17	78875296	78875735	MajorDMR-17-79119	8
chr17	78876725	78876962	MajorDMR-17-79120	10
chr17	78877560	78877628	MajorDMR-17-79121	2
chr17	78881204	78881431	MajorDMR-17-79122	8
chr17	78883800	78884076	MajorDMR-17-79123	4
chr17	78890286	78890406	MajorDMR-17-79124	3
chr17	78896761	78896767	MajorDMR-17-79125	2
chr17	78900989	78901006	MajorDMR-17-79126	2
chr17	78905498	78905886	MajorDMR-17-79127	6
chr17	78911964	78912656	MajorDMR-17-79128	13
chr17	78915562	78917322	MajorDMR-17-79129	36
chr17	78922371	78924155	MajorDMR-17-79130	51
chr17	78932110	78934069	MajorDMR-17-79131	43
chr17	78941759	78942976	MajorDMR-17-79132	12
chr17	78953889	78954019	MajorDMR-17-79133	4
chr17	78955598	78955636	MajorDMR-17-79134	3
chr17	78958515	78958871	MajorDMR-17-79135	9
chr17	78960737	78962327	MajorDMR-17-79136	41
chr17	78963443	78963464	MajorDMR-17-79137	2
chr17	78964379	78964854	MajorDMR-17-79138	7
chr17	78966969	78967572	MajorDMR-17-79139	9
chr17	78968323	78968480	MajorDMR-17-79140	5
chr17	78971319	78971457	MajorDMR-17-79141	5
chr17	78972901	78973293	MajorDMR-17-79142	26
chr17	78974457	78976416	MajorDMR-17-79143	24
chr17	78991852	78992841	MajorDMR-17-79144	29
chr17	78994695	78995735	MajorDMR-17-79145	30
chr17	78998065	78998070	MajorDMR-17-79146	2
chr17	78998683	79000207	MajorDMR-17-79147	29
chr17	79002108	79002135	MajorDMR-17-79148	2
chr17	79003440	79003503	MajorDMR-17-79149	2
chr17	79011351	79012142	MajorDMR-17-79150	8
chr17	79014810	79015068	MajorDMR-17-79151	4
chr17	79017351	79017380	MajorDMR-17-79152	3
chr17	79018022	79019155	MajorDMR-17-79153	13
chr17	79021632	79022880	MajorDMR-17-79154	30
chr17	79031206	79031713	MajorDMR-17-79155	4
chr17	79038289	79039107	MajorDMR-17-79156	8
chr17	79049012	79049237	MajorDMR-17-79157	8
chr17	79055020	79057273	MajorDMR-17-79158	47
chr17	79058483	79058954	MajorDMR-17-79159	10
chr17	79059721	79060196	MajorDMR-17-79160	15
chr17	79067040	79067113	MajorDMR-17-79161	4
chr17	79069710	79070090	MajorDMR-17-79162	11
chr17	79075821	79076892	MajorDMR-17-79163	29
chr17	79082691	79083134	MajorDMR-17-79164	15
chr17	79084402	79085154	MajorDMR-17-79165	31
chr17	79087047	79087420	MajorDMR-17-79166	9
chr17	79088105	79088648	MajorDMR-17-79167	10
chr17	79090852	79091480	MajorDMR-17-79168	8
chr17	79095383	79095802	MajorDMR-17-79169	3
chr17	79097050	79097786	MajorDMR-17-79170	15
chr17	79098635	79103314	MajorDMR-17-79171	96
chr17	79103836	79104418	MajorDMR-17-79172	7
chr17	79105092	79105126	MajorDMR-17-79173	2
chr17	79106087	79106857	MajorDMR-17-79174	9
chr17	79113178	79113431	MajorDMR-17-79175	8
chr17	79116317	79117295	MajorDMR-17-79176	23
chr17	79124630	79124712	MajorDMR-17-79177	3
chr17	79125322	79125473	MajorDMR-17-79178	2
chr17	79130236	79130323	MajorDMR-17-79179	3
chr17	79131723	79135080	MajorDMR-17-79180	99
chr17	79154580	79154868	MajorDMR-17-79181	3
chr17	79155485	79155547	MajorDMR-17-79182	2
chr17	79158403	79158866	MajorDMR-17-79183	17
chr17	79163446	79163683	MajorDMR-17-79184	10
chr17	79169469	79169611	MajorDMR-17-79185	7
chr17	79174290	79174665	MajorDMR-17-79186	11
chr17	79184702	79184884	MajorDMR-17-79187	7
chr17	79194878	79195825	MajorDMR-17-79188	23
chr17	79202650	79202798	MajorDMR-17-79189	2
chr17	79219159	79220259	MajorDMR-17-79190	35
chr17	79225147	79225423	MajorDMR-17-79191	3
chr17	79226617	79227092	MajorDMR-17-79192	8
chr17	79228751	79229562	MajorDMR-17-79193	38
chr17	79230672	79230757	MajorDMR-17-79194	2
chr17	79234411	79234595	MajorDMR-17-79195	4
chr17	79235110	79235183	MajorDMR-17-79196	2
chr17	79237524	79237534	MajorDMR-17-79197	2
chr17	79241667	79241803	MajorDMR-17-79198	4
chr17	79265453	79267242	MajorDMR-17-79199	32
chr17	79276978	79277012	MajorDMR-17-79200	2
chr17	79282759	79283981	MajorDMR-17-79201	14
chr17	79288697	79289479	MajorDMR-17-79202	16
chr17	79291595	79292781	MajorDMR-17-79203	34
chr17	79303320	79303435	MajorDMR-17-79204	3
chr17	79304800	79305711	MajorDMR-17-79205	4
chr17	79306819	79308613	MajorDMR-17-79206	16
chr17	79310805	79312823	MajorDMR-17-79207	17
chr17	79313545	79314110	MajorDMR-17-79208	6
chr17	79316188	79316205	MajorDMR-17-79209	2
chr17	79320552	79320836	MajorDMR-17-79210	7
chr17	79331933	79332310	MajorDMR-17-79211	4
chr17	79339296	79339962	MajorDMR-17-79212	6
chr17	79360155	79360269	MajorDMR-17-79213	5
chr17	79361690	79363323	MajorDMR-17-79214	20
chr17	79375585	79376423	MajorDMR-17-79215	8
chr17	79378270	79379540	MajorDMR-17-79216	10
chr17	79383307	79383708	MajorDMR-17-79217	4
chr17	79394331	79395811	MajorDMR-17-79218	42
chr17	79396597	79397874	MajorDMR-17-79219	43
chr17	79399959	79400327	MajorDMR-17-79220	11
chr17	79403248	79403523	MajorDMR-17-79221	11
chr17	79407193	79407448	MajorDMR-17-79222	10
chr17	79416340	79416501	MajorDMR-17-79223	3
chr17	79420316	79420376	MajorDMR-17-79224	3
chr17	79425396	79425491	MajorDMR-17-79225	2
chr17	79428875	79428998	MajorDMR-17-79226	3
chr17	79435397	79436268	MajorDMR-17-79227	27
chr17	79440209	79440332	MajorDMR-17-79228	5
chr17	79447339	79447816	MajorDMR-17-79229	7
chr17	79450760	79450797	MajorDMR-17-79230	3
chr17	79458293	79458483	MajorDMR-17-79231	4
chr17	79459026	79459114	MajorDMR-17-79232	2
chr17	79475690	79475709	MajorDMR-17-79233	2
chr17	79485620	79485774	MajorDMR-17-79234	8
chr17	79490008	79491583	MajorDMR-17-79235	33
chr17	79492101	79493520	MajorDMR-17-79236	32
chr17	79494457	79495396	MajorDMR-17-79237	33
chr17	79500988	79501266	MajorDMR-17-79238	8
chr17	79502932	79505090	MajorDMR-17-79239	99
chr17	79506711	79506823	MajorDMR-17-79240	2
chr17	79510438	79510668	MajorDMR-17-79241	8
chr17	79516448	79516546	MajorDMR-17-79242	2
chr17	79525335	79526405	MajorDMR-17-79243	26
chr17	79539648	79539763	MajorDMR-17-79244	5
chr17	79541828	79541869	MajorDMR-17-79245	3
chr17	79543575	79544297	MajorDMR-17-79246	15
chr17	79567255	79567372	MajorDMR-17-79247	5
chr17	79581710	79582219	MajorDMR-17-79248	4
chr17	79586258	79586468	MajorDMR-17-79249	5
chr17	79588494	79589053	MajorDMR-17-79250	11
chr17	79613621	79614977	MajorDMR-17-79251	19
chr17	79619881	79620811	MajorDMR-17-79252	20
chr17	79622665	79622694	MajorDMR-17-79253	2
chr17	79623502	79623592	MajorDMR-17-79254	2
chr17	79624125	79624191	MajorDMR-17-79255	2
chr17	79631322	79631454	MajorDMR-17-79256	2
chr17	79644118	79644206	MajorDMR-17-79257	2
chr17	79648721	79648886	MajorDMR-17-79258	3
chr17	79657826	79657843	MajorDMR-17-79259	2
chr17	79663466	79663898	MajorDMR-17-79260	4
chr17	79675181	79675523	MajorDMR-17-79261	8
chr17	79677142	79678166	MajorDMR-17-79262	10
chr17	79680305	79680990	MajorDMR-17-79263	16
chr17	79686508	79688127	MajorDMR-17-79264	36
chr17	79689311	79689672	MajorDMR-17-79265	4
chr17	79690361	79690373	MajorDMR-17-79266	2
chr17	79693366	79693656	MajorDMR-17-79267	2
chr17	79697296	79697872	MajorDMR-17-79268	9
chr17	79699159	79699936	MajorDMR-17-79269	9
chr17	79700593	79701675	MajorDMR-17-79270	32
chr17	79704946	79705215	MajorDMR-17-79271	8
chr17	79760663	79761269	MajorDMR-17-79272	5
chr17	79764405	79766586	MajorDMR-17-79273	24
chr17	79773088	79773333	MajorDMR-17-79274	6
chr17	79775406	79776093	MajorDMR-17-79275	5
chr17	79777489	79777929	MajorDMR-17-79276	4
chr17	79785990	79786768	MajorDMR-17-79277	12
chr17	79794267	79794314	MajorDMR-17-79278	2
chr17	79795298	79795673	MajorDMR-17-79279	2
chr17	79796760	79796980	MajorDMR-17-79280	3
chr17	79798869	79798949	MajorDMR-17-79281	2
chr17	79801195	79801285	MajorDMR-17-79282	3
chr17	79802309	79802427	MajorDMR-17-79283	2
chr17	79811427	79811533	MajorDMR-17-79284	2
chr17	79813151	79813183	MajorDMR-17-79285	2
chr17	79825018	79825913	MajorDMR-17-79286	13
chr17	79842538	79842642	MajorDMR-17-79287	3
chr17	79857805	79857813	MajorDMR-17-79288	2
chr17	79860577	79861243	MajorDMR-17-79289	30
chr17	79865216	79865377	MajorDMR-17-79290	5
chr17	79867993	79868343	MajorDMR-17-79291	11
chr17	79878355	79883291	MajorDMR-17-79292	68
chr17	79888167	79888951	MajorDMR-17-79293	10
chr17	79897522	79897791	MajorDMR-17-79294	8
chr17	79905151	79905237	MajorDMR-17-79295	5
chr17	79905871	79906691	MajorDMR-17-79296	21
chr17	79909909	79910958	MajorDMR-17-79297	12
chr17	79917067	79917209	MajorDMR-17-79298	3
chr17	79922660	79922816	MajorDMR-17-79299	4
chr17	79924852	79925255	MajorDMR-17-79300	4
chr17	79926251	79926626	MajorDMR-17-79301	5
chr17	79939866	79939970	MajorDMR-17-79302	2
chr17	79941441	79941525	MajorDMR-17-79303	5
chr17	79945038	79945544	MajorDMR-17-79304	13
chr17	79948615	79951216	MajorDMR-17-79305	81
chr17	79952714	79953540	MajorDMR-17-79306	35
chr17	79957947	79959804	MajorDMR-17-79307	50
chr17	79961309	79962018	MajorDMR-17-79308	40
chr17	79964302	79967299	MajorDMR-17-79309	105
chr17	79968465	79968604	MajorDMR-17-79310	5
chr17	79970215	79972137	MajorDMR-17-79311	63
chr17	79972699	79974099	MajorDMR-17-79312	42
chr17	79974932	79974997	MajorDMR-17-79313	4
chr17	79977887	79979629	MajorDMR-17-79314	22
chr17	79987241	79987687	MajorDMR-17-79315	17
chr17	79988265	79988271	MajorDMR-17-79316	2
chr17	79991389	79992855	MajorDMR-17-79317	27
chr17	79993927	79994835	MajorDMR-17-79318	14
chr17	79996025	79996211	MajorDMR-17-79319	2
chr17	79996779	79996843	MajorDMR-17-79320	2
chr17	80004349	80006404	MajorDMR-17-79321	42
chr17	80008571	80008918	MajorDMR-17-79322	8
chr17	80013446	80013807	MajorDMR-17-79323	13
chr17	80016263	80017253	MajorDMR-17-79324	9
chr17	80018034	80018130	MajorDMR-17-79325	3
chr17	80034252	80036633	MajorDMR-17-79326	46
chr17	80039491	80039712	MajorDMR-17-79327	14
chr17	80041392	80041466	MajorDMR-17-79328	6
chr17	80043605	80043610	MajorDMR-17-79329	2
chr17	80050351	80050365	MajorDMR-17-79330	2
chr17	80051938	80052030	MajorDMR-17-79331	2
chr17	80052657	80054830	MajorDMR-17-79332	44
chr17	80057469	80058140	MajorDMR-17-79333	23
chr17	80058806	80062606	MajorDMR-17-79334	65
chr17	80063862	80066315	MajorDMR-17-79335	32
chr17	80110227	80110541	MajorDMR-17-79336	2
chr17	80111762	80112068	MajorDMR-17-79337	6
chr17	80131903	80132492	MajorDMR-17-79338	14
chr17	80133807	80134152	MajorDMR-17-79339	5
chr17	80139097	80139295	MajorDMR-17-79340	13
chr17	80153664	80154371	MajorDMR-17-79341	21
chr17	80174766	80174793	MajorDMR-17-79342	2
chr17	80183485	80183583	MajorDMR-17-79343	5
chr17	80185918	80186197	MajorDMR-17-79344	7
chr17	80188186	80188599	MajorDMR-17-79345	10
chr17	80189455	80190155	MajorDMR-17-79346	27
chr17	80191003	80191391	MajorDMR-17-79347	6
chr17	80193432	80195102	MajorDMR-17-79348	30
chr17	80195932	80196226	MajorDMR-17-79349	5
chr17	80197748	80198197	MajorDMR-17-79350	20
chr17	80198968	80199880	MajorDMR-17-79351	16
chr17	80204280	80206278	MajorDMR-17-79352	39
chr17	80213245	80213733	MajorDMR-17-79353	5
chr17	80215457	80215729	MajorDMR-17-79354	3
chr17	80216698	80216773	MajorDMR-17-79355	2
chr17	80220870	80222866	MajorDMR-17-79356	29
chr17	80224080	80229062	MajorDMR-17-79357	61
chr17	80242815	80243344	MajorDMR-17-79358	10
chr17	80256452	80256498	MajorDMR-17-79359	2
chr17	80258803	80259002	MajorDMR-17-79360	13
chr17	80262615	80262627	MajorDMR-17-79361	2
chr17	80266995	80267291	MajorDMR-17-79362	5
chr17	80274091	80275358	MajorDMR-17-79363	12
chr17	80279298	80279311	MajorDMR-17-79364	3
chr17	80283862	80283973	MajorDMR-17-79365	5
chr17	80285268	80286638	MajorDMR-17-79366	9
chr17	80288040	80289280	MajorDMR-17-79367	18
chr17	80292890	80293311	MajorDMR-17-79368	5
chr17	80294523	80294956	MajorDMR-17-79369	4
chr17	80297154	80297477	MajorDMR-17-79370	13
chr17	80300565	80301320	MajorDMR-17-79371	15
chr17	80306527	80306790	MajorDMR-17-79372	3
chr17	80307462	80307515	MajorDMR-17-79373	2
chr17	80309534	80309540	MajorDMR-17-79374	2
chr17	80314846	80315061	MajorDMR-17-79375	10
chr17	80323579	80323721	MajorDMR-17-79376	2
chr17	80328632	80328742	MajorDMR-17-79377	2
chr17	80330151	80331163	MajorDMR-17-79378	21
chr17	80331958	80332012	MajorDMR-17-79379	2
chr17	80333398	80333925	MajorDMR-17-79380	6
chr17	80334443	80334942	MajorDMR-17-79381	9
chr17	80336500	80336678	MajorDMR-17-79382	2
chr17	80337604	80338195	MajorDMR-17-79383	9
chr17	80340943	80341543	MajorDMR-17-79384	7
chr17	80342104	80345206	MajorDMR-17-79385	70
chr17	80346165	80346318	MajorDMR-17-79386	4
chr17	80356707	80357478	MajorDMR-17-79387	11
chr17	80372712	80373130	MajorDMR-17-79388	15
chr17	80393575	80394721	MajorDMR-17-79389	18
chr17	80401081	80401729	MajorDMR-17-79390	17
chr17	80402547	80403793	MajorDMR-17-79391	32
chr17	80445828	80447616	MajorDMR-17-79392	32
chr17	80450958	80452232	MajorDMR-17-79393	8
chr17	80453092	80453194	MajorDMR-17-79394	4
chr17	80460195	80460322	MajorDMR-17-79395	3
chr17	80461613	80461972	MajorDMR-17-79396	2
chr17	80479108	80479634	MajorDMR-17-79397	7
chr17	80480436	80480695	MajorDMR-17-79398	2
chr17	80481753	80481832	MajorDMR-17-79399	3
chr17	80483646	80484126	MajorDMR-17-79400	4
chr17	80484758	80485142	MajorDMR-17-79401	4
chr17	80493260	80493744	MajorDMR-17-79402	4
chr17	80494378	80495568	MajorDMR-17-79403	12
chr17	80501466	80501932	MajorDMR-17-79404	6
chr17	80502633	80502826	MajorDMR-17-79405	3
chr17	80506635	80506711	MajorDMR-17-79406	3
chr17	80508044	80508179	MajorDMR-17-79407	2
chr17	80509787	80512364	MajorDMR-17-79408	44
chr17	80513679	80513743	MajorDMR-17-79409	2
chr17	80517766	80518500	MajorDMR-17-79410	12
chr17	80522231	80522710	MajorDMR-17-79411	3
chr17	80524151	80524767	MajorDMR-17-79412	9
chr17	80536611	80536735	MajorDMR-17-79413	6
chr17	80542542	80543362	MajorDMR-17-79414	5
chr17	80546512	80546583	MajorDMR-17-79415	2
chr17	80548781	80549237	MajorDMR-17-79416	9
chr17	80550358	80550972	MajorDMR-17-79417	18
chr17	80554081	80554685	MajorDMR-17-79418	19
chr17	80556896	80557037	MajorDMR-17-79419	3
chr17	80560123	80560160	MajorDMR-17-79420	4
chr17	80560973	80561123	MajorDMR-17-79421	2
chr17	80561895	80563514	MajorDMR-17-79422	38
chr17	80564024	80564032	MajorDMR-17-79423	2
chr17	80585460	80585983	MajorDMR-17-79424	11
chr17	80599934	80600731	MajorDMR-17-79425	21
chr17	80608768	80608911	MajorDMR-17-79426	5
chr17	80620182	80620329	MajorDMR-17-79427	8
chr17	80625746	80625785	MajorDMR-17-79428	3
chr17	80626420	80626952	MajorDMR-17-79429	21
chr17	80644421	80646025	MajorDMR-17-79430	28
chr17	80647031	80647163	MajorDMR-17-79431	4
chr17	80659714	80659794	MajorDMR-17-79432	4
chr17	80668589	80668731	MajorDMR-17-79433	7
chr17	80669848	80670308	MajorDMR-17-79434	6
chr17	80694238	80694991	MajorDMR-17-79435	13
chr17	80695948	80696649	MajorDMR-17-79436	18
chr17	80697286	80697357	MajorDMR-17-79437	4
chr17	80713465	80714140	MajorDMR-17-79438	5
chr17	80715839	80716475	MajorDMR-17-79439	12
chr17	80722959	80723536	MajorDMR-17-79440	17
chr17	80724917	80725187	MajorDMR-17-79441	11
chr17	80728847	80728981	MajorDMR-17-79442	3
chr17	80732529	80732816	MajorDMR-17-79443	7
chr17	80739720	80740335	MajorDMR-17-79444	6
chr17	80744783	80745465	MajorDMR-17-79445	25
chr17	80746363	80746750	MajorDMR-17-79446	8
chr17	80751601	80752200	MajorDMR-17-79447	14
chr17	80759955	80760597	MajorDMR-17-79448	11
chr17	80762664	80763155	MajorDMR-17-79449	19
chr17	80788059	80788369	MajorDMR-17-79450	5
chr17	80803866	80804590	MajorDMR-17-79451	31
chr17	80805852	80806506	MajorDMR-17-79452	23
chr17	80817054	80818498	MajorDMR-17-79453	32
chr17	80823186	80823758	MajorDMR-17-79454	4
chr17	80824592	80824634	MajorDMR-17-79455	2
chr17	80829131	80829697	MajorDMR-17-79456	5
chr17	80830765	80831007	MajorDMR-17-79457	20
chr17	80832208	80832260	MajorDMR-17-79458	2
chr17	80834431	80834587	MajorDMR-17-79459	4
chr17	80838986	80840211	MajorDMR-17-79460	28
chr17	80845106	80845576	MajorDMR-17-79461	11
chr17	80846512	80847460	MajorDMR-17-79462	24
chr17	80848736	80849206	MajorDMR-17-79463	2
chr17	80849968	80851146	MajorDMR-17-79464	23
chr17	80851775	80852307	MajorDMR-17-79465	7
chr17	80857696	80858347	MajorDMR-17-79466	10
chr17	80862624	80863119	MajorDMR-17-79467	4
chr17	80865836	80866009	MajorDMR-17-79468	4
chr17	80871642	80871859	MajorDMR-17-79469	14
chr17	80877844	80878792	MajorDMR-17-79470	27
chr17	80885601	80885683	MajorDMR-17-79471	2
chr17	80891935	80892081	MajorDMR-17-79472	2
chr17	80921066	80921250	MajorDMR-17-79473	6
chr17	80943850	80944235	MajorDMR-17-79474	13
chr17	80966271	80966320	MajorDMR-17-79475	2
chr17	80984531	80984869	MajorDMR-17-79476	5
chr17	80988694	80989161	MajorDMR-17-79477	21
chr17	80994791	80994973	MajorDMR-17-79478	5
chr17	81010762	81011610	MajorDMR-17-79479	11
chr17	81015964	81017042	MajorDMR-17-79480	23
chr17	81018516	81018882	MajorDMR-17-79481	2
chr17	81020694	81021517	MajorDMR-17-79482	21
chr17	81027915	81028668	MajorDMR-17-79483	31
chr17	81029936	81029946	MajorDMR-17-79484	2
chr17	81035165	81035700	MajorDMR-17-79485	9
chr17	81036346	81036426	MajorDMR-17-79486	4
chr17	81039372	81040005	MajorDMR-17-79487	24
chr17	81040667	81042315	MajorDMR-17-79488	35
chr17	81043288	81043741	MajorDMR-17-79489	6
chr17	81044553	81044638	MajorDMR-17-79490	2
chr17	81045342	81045941	MajorDMR-17-79491	22
chr17	81046450	81046800	MajorDMR-17-79492	5
chr17	81047515	81051243	MajorDMR-17-79493	77
chr17	81051796	81051902	MajorDMR-17-79494	3
chr17	81054788	81054833	MajorDMR-17-79495	2
chr17	81055683	81057427	MajorDMR-17-79496	42
chr17	81058265	81058336	MajorDMR-17-79497	5
chr17	81059244	81060013	MajorDMR-17-79498	7
chr17	81060790	81060909	MajorDMR-17-79499	3
chr17	81062548	81063489	MajorDMR-17-79500	31
chr17	81064072	81064324	MajorDMR-17-79501	2
chr17	81066803	81067464	MajorDMR-17-79502	19
chr17	81068538	81068574	MajorDMR-17-79503	3
chr17	81081035	81081269	MajorDMR-17-79504	4
chr17	81086540	81086581	MajorDMR-17-79505	2
chr17	81087680	81088438	MajorDMR-17-79506	8
chr17	81092331	81092378	MajorDMR-17-79507	3
chr17	81096635	81097224	MajorDMR-17-79508	13
chr17	81099599	81099606	MajorDMR-17-79509	2
chr17	81102134	81102492	MajorDMR-17-79510	4
chr17	81127149	81127419	MajorDMR-17-79511	4
chr17	81134168	81134199	MajorDMR-17-79512	3
chr18	44612	44813	MajorDMR-17-79513	2
chr18	46655	46800	MajorDMR-17-79514	2
chr18	50736	51100	MajorDMR-17-79515	3
chr18	65355	65762	MajorDMR-17-79516	2
chr18	84805	85189	MajorDMR-17-79517	2
chr18	101872	102290	MajorDMR-17-79518	3
chr18	102874	102924	MajorDMR-17-79519	2
chr18	199701	200871	MajorDMR-17-79520	9
chr18	305255	305479	MajorDMR-17-79521	6
chr18	321697	321787	MajorDMR-17-79522	3
chr18	331504	331572	MajorDMR-17-79523	3
chr18	333254	333292	MajorDMR-17-79524	4
chr18	340273	340595	MajorDMR-17-79525	6
chr18	352531	352536	MajorDMR-17-79526	2
chr18	362109	363220	MajorDMR-17-79527	15
chr18	363896	364061	MajorDMR-17-79528	4
chr18	366409	366704	MajorDMR-17-79529	7
chr18	367637	367761	MajorDMR-17-79530	5
chr18	371660	371758	MajorDMR-17-79531	3
chr18	374805	374990	MajorDMR-17-79532	3
chr18	377315	378675	MajorDMR-17-79533	16
chr18	384970	385428	MajorDMR-17-79534	8
chr18	387118	387361	MajorDMR-17-79535	5
chr18	392793	393177	MajorDMR-17-79536	3
chr18	394662	394722	MajorDMR-17-79537	2
chr18	395498	396790	MajorDMR-17-79538	7
chr18	398503	398580	MajorDMR-17-79539	2
chr18	401324	401662	MajorDMR-17-79540	6
chr18	407392	407676	MajorDMR-17-79541	4
chr18	417671	418107	MajorDMR-17-79542	8
chr18	419872	420084	MajorDMR-17-79543	3
chr18	427230	427291	MajorDMR-17-79544	2
chr18	431753	431794	MajorDMR-17-79545	2
chr18	433429	433644	MajorDMR-17-79546	2
chr18	435431	436503	MajorDMR-17-79547	10
chr18	438780	438908	MajorDMR-17-79548	2
chr18	448017	448864	MajorDMR-17-79549	7
chr18	449588	449798	MajorDMR-17-79550	3
chr18	456334	457310	MajorDMR-17-79551	30
chr18	475525	475860	MajorDMR-17-79552	2
chr18	476440	477636	MajorDMR-17-79553	16
chr18	478788	479821	MajorDMR-17-79554	12
chr18	480650	480779	MajorDMR-17-79555	6
chr18	491789	493006	MajorDMR-17-79556	13
chr18	550641	550723	MajorDMR-17-79557	3
chr18	555771	556281	MajorDMR-17-79558	3
chr18	567066	567271	MajorDMR-17-79559	2
chr18	574517	574588	MajorDMR-17-79560	2
chr18	582350	583007	MajorDMR-17-79561	5
chr18	595259	595773	MajorDMR-17-79562	7
chr18	606625	606786	MajorDMR-17-79563	4
chr18	615925	616887	MajorDMR-17-79564	5
chr18	624121	624355	MajorDMR-17-79565	2
chr18	625694	625920	MajorDMR-17-79566	4
chr18	634106	634588	MajorDMR-17-79567	12
chr18	637021	637424	MajorDMR-17-79568	4
chr18	650437	650559	MajorDMR-17-79569	3
chr18	652394	652430	MajorDMR-17-79570	2
chr18	675194	675259	MajorDMR-17-79571	2
chr18	686279	686366	MajorDMR-17-79572	3
chr18	711402	711633	MajorDMR-17-79573	7
chr18	778723	779053	MajorDMR-17-79574	4
chr18	805558	805581	MajorDMR-17-79575	2
chr18	832137	832207	MajorDMR-17-79576	5
chr18	839183	839206	MajorDMR-17-79577	2
chr18	841804	842060	MajorDMR-17-79578	10
chr18	863108	863716	MajorDMR-17-79579	4
chr18	899900	899912	MajorDMR-17-79580	2
chr18	901253	901643	MajorDMR-17-79581	2
chr18	902171	902266	MajorDMR-17-79582	4
chr18	911317	911901	MajorDMR-17-79583	8
chr18	917838	918173	MajorDMR-17-79584	2
chr18	926304	926415	MajorDMR-17-79585	2
chr18	934480	934664	MajorDMR-17-79586	3
chr18	944115	944616	MajorDMR-17-79587	2
chr18	955321	955624	MajorDMR-17-79588	2
chr18	960073	960082	MajorDMR-17-79589	2
chr18	967914	967951	MajorDMR-17-79590	2
chr18	985249	986477	MajorDMR-17-79591	14
chr18	999019	999463	MajorDMR-17-79592	6
chr18	1017435	1017952	MajorDMR-17-79593	6
chr18	1018486	1018608	MajorDMR-17-79594	5
chr18	1033811	1034330	MajorDMR-17-79595	4
chr18	1034836	1034925	MajorDMR-17-79596	2
chr18	1045831	1046828	MajorDMR-17-79597	6
chr18	1048134	1048230	MajorDMR-17-79598	2
chr18	1066220	1066430	MajorDMR-17-79599	2
chr18	1075163	1075859	MajorDMR-17-79600	6
chr18	1131118	1131331	MajorDMR-17-79601	2
chr18	1133591	1133670	MajorDMR-17-79602	2
chr18	1164267	1164735	MajorDMR-17-79603	3
chr18	1187458	1187540	MajorDMR-17-79604	2
chr18	1192571	1193025	MajorDMR-17-79605	2
chr18	1224700	1224747	MajorDMR-17-79606	2
chr18	1246881	1247554	MajorDMR-17-79607	6
chr18	1253841	1254059	MajorDMR-17-79608	3
chr18	1269691	1269919	MajorDMR-17-79609	2
chr18	1285009	1285091	MajorDMR-17-79610	3
chr18	1297498	1297572	MajorDMR-17-79611	2
chr18	1301608	1301933	MajorDMR-17-79612	2
chr18	1304895	1305029	MajorDMR-17-79613	2
chr18	1308819	1308985	MajorDMR-17-79614	2
chr18	1317821	1317922	MajorDMR-17-79615	2
chr18	1336822	1337461	MajorDMR-17-79616	3
chr18	1364654	1364682	MajorDMR-17-79617	2
chr18	1365571	1365858	MajorDMR-17-79618	2
chr18	1369387	1369536	MajorDMR-17-79619	2
chr18	1392152	1392295	MajorDMR-17-79620	2
chr18	1420579	1420626	MajorDMR-17-79621	2
chr18	1425786	1426896	MajorDMR-17-79622	5
chr18	1427859	1428123	MajorDMR-17-79623	3
chr18	1429396	1429876	MajorDMR-17-79624	6
chr18	1430465	1430946	MajorDMR-17-79625	5
chr18	1436617	1436622	MajorDMR-17-79626	2
chr18	1454322	1454418	MajorDMR-17-79627	2
chr18	1461684	1461729	MajorDMR-17-79628	2
chr18	1468532	1468969	MajorDMR-17-79629	2
chr18	1471087	1471194	MajorDMR-17-79630	2
chr18	1482982	1483384	MajorDMR-17-79631	4
chr18	1506152	1506419	MajorDMR-17-79632	2
chr18	1531836	1531892	MajorDMR-17-79633	2
chr18	1557474	1557808	MajorDMR-17-79634	2
chr18	1562042	1562271	MajorDMR-17-79635	2
chr18	1565795	1566124	MajorDMR-17-79636	3
chr18	1574436	1574571	MajorDMR-17-79637	2
chr18	1575218	1575274	MajorDMR-17-79638	2
chr18	1607472	1607522	MajorDMR-17-79639	2
chr18	1612001	1612542	MajorDMR-17-79640	4
chr18	1619511	1619638	MajorDMR-17-79641	3
chr18	1635398	1635815	MajorDMR-17-79642	2
chr18	1637264	1637537	MajorDMR-17-79643	2
chr18	1647447	1647654	MajorDMR-17-79644	3
chr18	1650886	1650958	MajorDMR-17-79645	2
chr18	1652804	1653224	MajorDMR-17-79646	3
chr18	1655753	1655991	MajorDMR-17-79647	2
chr18	1659952	1660072	MajorDMR-17-79648	2
chr18	1663847	1664242	MajorDMR-17-79649	2
chr18	1668543	1668841	MajorDMR-17-79650	2
chr18	1682313	1682777	MajorDMR-17-79651	2
chr18	1710133	1710581	MajorDMR-17-79652	2
chr18	1725286	1725390	MajorDMR-17-79653	2
chr18	1728961	1729309	MajorDMR-17-79654	2
chr18	1763032	1763068	MajorDMR-17-79655	2
chr18	1775335	1775700	MajorDMR-17-79656	2
chr18	1784128	1784351	MajorDMR-17-79657	5
chr18	1785204	1785359	MajorDMR-17-79658	2
chr18	1826478	1826762	MajorDMR-17-79659	2
chr18	1841064	1841115	MajorDMR-17-79660	2
chr18	1846459	1846518	MajorDMR-17-79661	2
chr18	1853565	1854449	MajorDMR-17-79662	5
chr18	1858946	1859032	MajorDMR-17-79663	2
chr18	1875523	1875706	MajorDMR-17-79664	2
chr18	1893850	1893986	MajorDMR-17-79665	2
chr18	1931139	1931372	MajorDMR-17-79666	2
chr18	1951126	1951160	MajorDMR-17-79667	2
chr18	1952656	1952698	MajorDMR-17-79668	2
chr18	1965254	1965550	MajorDMR-17-79669	2
chr18	1966470	1966517	MajorDMR-17-79670	2
chr18	1976011	1976069	MajorDMR-17-79671	2
chr18	2001479	2002889	MajorDMR-17-79672	10
chr18	2034524	2034699	MajorDMR-17-79673	3
chr18	2050201	2050320	MajorDMR-17-79674	2
chr18	2056034	2056751	MajorDMR-17-79675	3
chr18	2090935	2091125	MajorDMR-17-79676	2
chr18	2091750	2092212	MajorDMR-17-79677	2
chr18	2094896	2095138	MajorDMR-17-79678	4
chr18	2105008	2105507	MajorDMR-17-79679	4
chr18	2112761	2112820	MajorDMR-17-79680	3
chr18	2121417	2121998	MajorDMR-17-79681	4
chr18	2135483	2135522	MajorDMR-17-79682	2
chr18	2147937	2148901	MajorDMR-17-79683	6
chr18	2173213	2174290	MajorDMR-17-79684	7
chr18	2223395	2223930	MajorDMR-17-79685	8
chr18	2239939	2240510	MajorDMR-17-79686	4
chr18	2270130	2270799	MajorDMR-17-79687	3
chr18	2278038	2278145	MajorDMR-17-79688	2
chr18	2292430	2292578	MajorDMR-17-79689	3
chr18	2315070	2315148	MajorDMR-17-79690	4
chr18	2315948	2316333	MajorDMR-17-79691	4
chr18	2321018	2321048	MajorDMR-17-79692	2
chr18	2327273	2327297	MajorDMR-17-79693	2
chr18	2337432	2337881	MajorDMR-17-79694	2
chr18	2351783	2352370	MajorDMR-17-79695	3
chr18	2355682	2355850	MajorDMR-17-79696	2
chr18	2361934	2362372	MajorDMR-17-79697	2
chr18	2364064	2364139	MajorDMR-17-79698	3
chr18	2394759	2395127	MajorDMR-17-79699	8
chr18	2397999	2398374	MajorDMR-17-79700	2
chr18	2407590	2407624	MajorDMR-17-79701	2
chr18	2410618	2410683	MajorDMR-17-79702	2
chr18	2412075	2412469	MajorDMR-17-79703	5
chr18	2421900	2422006	MajorDMR-17-79704	2
chr18	2423820	2423945	MajorDMR-17-79705	3
chr18	2453714	2453964	MajorDMR-17-79706	4
chr18	2510287	2511133	MajorDMR-17-79707	7
chr18	2524941	2524988	MajorDMR-17-79708	2
chr18	2529015	2529353	MajorDMR-17-79709	3
chr18	2538511	2538754	MajorDMR-17-79710	3
chr18	2617491	2617621	MajorDMR-17-79711	3
chr18	2636274	2636426	MajorDMR-17-79712	3
chr18	2638363	2638724	MajorDMR-17-79713	2
chr18	2646529	2646874	MajorDMR-17-79714	7
chr18	2652523	2652846	MajorDMR-17-79715	3
chr18	2716640	2717776	MajorDMR-17-79716	7
chr18	2744903	2744945	MajorDMR-17-79717	2
chr18	2849002	2849039	MajorDMR-17-79718	2
chr18	2854832	2855550	MajorDMR-17-79719	9
chr18	2880560	2880592	MajorDMR-17-79720	2
chr18	2881534	2881698	MajorDMR-17-79721	5
chr18	2899105	2899124	MajorDMR-17-79722	2
chr18	2903203	2903496	MajorDMR-17-79723	4
chr18	2906031	2906050	MajorDMR-17-79724	2
chr18	2907267	2907473	MajorDMR-17-79725	9
chr18	2916737	2918213	MajorDMR-17-79726	17
chr18	2926697	2927126	MajorDMR-17-79727	5
chr18	2945339	2945559	MajorDMR-17-79728	2
chr18	2953959	2954541	MajorDMR-17-79729	5
chr18	2956177	2956481	MajorDMR-17-79730	8
chr18	2956993	2957373	MajorDMR-17-79731	2
chr18	2959421	2959543	MajorDMR-17-79732	2
chr18	2960081	2960163	MajorDMR-17-79733	2
chr18	2960690	2962316	MajorDMR-17-79734	16
chr18	2964513	2964579	MajorDMR-17-79735	3
chr18	2967729	2968149	MajorDMR-17-79736	2
chr18	2969457	2969908	MajorDMR-17-79737	6
chr18	2971493	2971516	MajorDMR-17-79738	2
chr18	2972022	2972718	MajorDMR-17-79739	7
chr18	2978162	2978558	MajorDMR-17-79740	2
chr18	2981328	2981717	MajorDMR-17-79741	4
chr18	2997964	2999757	MajorDMR-17-79742	25
chr18	3002813	3003021	MajorDMR-17-79743	2
chr18	3005205	3005391	MajorDMR-17-79744	6
chr18	3007535	3008047	MajorDMR-17-79745	3
chr18	3009639	3011981	MajorDMR-17-79746	30
chr18	3014187	3014246	MajorDMR-17-79747	8
chr18	3015313	3015336	MajorDMR-17-79748	2
chr18	3016562	3016916	MajorDMR-17-79749	2
chr18	3027016	3027437	MajorDMR-17-79750	3
chr18	3045655	3045690	MajorDMR-17-79751	2
chr18	3057108	3057721	MajorDMR-17-79752	4
chr18	3059192	3059551	MajorDMR-17-79753	5
chr18	3061882	3061952	MajorDMR-17-79754	3
chr18	3062683	3063423	MajorDMR-17-79755	7
chr18	3082668	3082946	MajorDMR-17-79756	2
chr18	3135198	3136051	MajorDMR-17-79757	12
chr18	3155749	3156288	MajorDMR-17-79758	5
chr18	3211375	3211880	MajorDMR-17-79759	5
chr18	3218185	3219967	MajorDMR-17-79760	12
chr18	3220531	3220644	MajorDMR-17-79761	2
chr18	3225774	3226205	MajorDMR-17-79762	2
chr18	3231256	3231291	MajorDMR-17-79763	2
chr18	3245416	3245828	MajorDMR-17-79764	3
chr18	3248853	3249352	MajorDMR-17-79765	2
chr18	3250540	3250741	MajorDMR-17-79766	3
chr18	3265850	3266241	MajorDMR-17-79767	4
chr18	3283485	3284155	MajorDMR-17-79768	12
chr18	3293145	3293258	MajorDMR-17-79769	2
chr18	3305599	3306279	MajorDMR-17-79770	5
chr18	3313875	3313965	MajorDMR-17-79771	3
chr18	3317735	3317864	MajorDMR-17-79772	2
chr18	3350549	3351307	MajorDMR-17-79773	13
chr18	3360344	3360422	MajorDMR-17-79774	3
chr18	3368023	3368160	MajorDMR-17-79775	3
chr18	3397064	3397111	MajorDMR-17-79776	2
chr18	3405795	3405871	MajorDMR-17-79777	2
chr18	3409982	3410139	MajorDMR-17-79778	3
chr18	3441463	3441558	MajorDMR-17-79779	2
chr18	3447162	3447248	MajorDMR-17-79780	4
chr18	3452352	3454431	MajorDMR-17-79781	33
chr18	3454952	3456283	MajorDMR-17-79782	8
chr18	3457382	3457898	MajorDMR-17-79783	5
chr18	3463165	3463382	MajorDMR-17-79784	2
chr18	3473493	3473565	MajorDMR-17-79785	2
chr18	3485118	3486561	MajorDMR-17-79786	12
chr18	3498838	3500097	MajorDMR-17-79787	53
chr18	3509182	3509744	MajorDMR-17-79788	8
chr18	3524809	3524918	MajorDMR-17-79789	4
chr18	3528135	3528463	MajorDMR-17-79790	4
chr18	3541051	3541367	MajorDMR-17-79791	3
chr18	3554486	3554543	MajorDMR-17-79792	4
chr18	3595180	3595290	MajorDMR-17-79793	2
chr18	3597503	3597711	MajorDMR-17-79794	4
chr18	3602523	3603035	MajorDMR-17-79795	3
chr18	3605800	3606337	MajorDMR-17-79796	10
chr18	3608356	3608719	MajorDMR-17-79797	3
chr18	3649365	3649647	MajorDMR-17-79798	2
chr18	3694977	3695001	MajorDMR-17-79799	3
chr18	3703205	3703592	MajorDMR-17-79800	4
chr18	3721911	3722940	MajorDMR-17-79801	7
chr18	3771150	3771252	MajorDMR-17-79802	3
chr18	3772799	3773159	MajorDMR-17-79803	4
chr18	3856254	3856293	MajorDMR-17-79804	2
chr18	3900236	3900546	MajorDMR-17-79805	3
chr18	3901914	3902315	MajorDMR-17-79806	3
chr18	4035587	4035644	MajorDMR-17-79807	2
chr18	4036572	4036600	MajorDMR-17-79808	2
chr18	4119301	4119598	MajorDMR-17-79809	5
chr18	4134738	4135119	MajorDMR-17-79810	2
chr18	4184037	4184276	MajorDMR-17-79811	3
chr18	4193250	4193407	MajorDMR-17-79812	2
chr18	4233542	4233555	MajorDMR-17-79813	2
chr18	4237083	4237450	MajorDMR-17-79814	2
chr18	4248124	4248341	MajorDMR-17-79815	5
chr18	4254964	4255114	MajorDMR-17-79816	3
chr18	4260985	4261305	MajorDMR-17-79817	2
chr18	4308727	4308888	MajorDMR-17-79818	3
chr18	4316708	4316757	MajorDMR-17-79819	3
chr18	4328669	4328795	MajorDMR-17-79820	2
chr18	4335111	4335349	MajorDMR-17-79821	2
chr18	4353293	4353492	MajorDMR-17-79822	7
chr18	4468657	4468747	MajorDMR-17-79823	2
chr18	4476048	4476555	MajorDMR-17-79824	3
chr18	4482928	4483177	MajorDMR-17-79825	2
chr18	4517887	4517964	MajorDMR-17-79826	2
chr18	4527935	4528096	MajorDMR-17-79827	3
chr18	4547602	4547682	MajorDMR-17-79828	2
chr18	4588858	4589181	MajorDMR-17-79829	3
chr18	4599495	4599560	MajorDMR-17-79830	2
chr18	4637134	4637180	MajorDMR-17-79831	2
chr18	4639688	4639775	MajorDMR-17-79832	3
chr18	4672284	4672569	MajorDMR-17-79833	6
chr18	4675793	4676277	MajorDMR-17-79834	3
chr18	4720617	4720814	MajorDMR-17-79835	2
chr18	4758753	4759397	MajorDMR-17-79836	6
chr18	4771288	4771393	MajorDMR-17-79837	2
chr18	4869019	4869488	MajorDMR-17-79838	4
chr18	4889399	4889418	MajorDMR-17-79839	2
chr18	4900425	4900773	MajorDMR-17-79840	2
chr18	4907994	4909127	MajorDMR-17-79841	7
chr18	4970378	4970798	MajorDMR-17-79842	4
chr18	4987982	4988768	MajorDMR-17-79843	5
chr18	5023648	5023662	MajorDMR-17-79844	2
chr18	5038360	5038388	MajorDMR-17-79845	2
chr18	5050191	5050225	MajorDMR-17-79846	2
chr18	5086287	5086741	MajorDMR-17-79847	2
chr18	5094116	5094530	MajorDMR-17-79848	2
chr18	5104137	5104462	MajorDMR-17-79849	2
chr18	5108059	5108226	MajorDMR-17-79850	2
chr18	5123037	5123327	MajorDMR-17-79851	5
chr18	5124755	5125050	MajorDMR-17-79852	2
chr18	5149130	5149215	MajorDMR-17-79853	3
chr18	5195023	5195866	MajorDMR-17-79854	4
chr18	5197696	5197830	MajorDMR-17-79855	7
chr18	5201409	5201915	MajorDMR-17-79856	3
chr18	5207606	5207886	MajorDMR-17-79857	2
chr18	5276897	5277207	MajorDMR-17-79858	4
chr18	5300639	5300943	MajorDMR-17-79859	2
chr18	5310307	5310532	MajorDMR-17-79860	2
chr18	5311482	5311671	MajorDMR-17-79861	2
chr18	5334521	5334985	MajorDMR-17-79862	5
chr18	5340848	5341322	MajorDMR-17-79863	2
chr18	5389484	5390146	MajorDMR-17-79864	5
chr18	5404321	5404358	MajorDMR-17-79865	2
chr18	5414608	5414945	MajorDMR-17-79866	7
chr18	5456879	5457013	MajorDMR-17-79867	4
chr18	5464832	5464839	MajorDMR-17-79868	2
chr18	5488943	5489271	MajorDMR-17-79869	20
chr18	5576867	5576992	MajorDMR-17-79870	2
chr18	5582090	5582305	MajorDMR-17-79871	3
chr18	5625067	5625409	MajorDMR-17-79872	5
chr18	5626010	5626060	MajorDMR-17-79873	3
chr18	5649972	5650035	MajorDMR-17-79874	2
chr18	5662788	5662929	MajorDMR-17-79875	2
chr18	5673895	5674199	MajorDMR-17-79876	2
chr18	5677866	5678332	MajorDMR-17-79877	3
chr18	5679204	5679230	MajorDMR-17-79878	2
chr18	5693707	5693998	MajorDMR-17-79879	4
chr18	5724720	5725056	MajorDMR-17-79880	7
chr18	5728619	5728804	MajorDMR-17-79881	2
chr18	5740611	5740783	MajorDMR-17-79882	2
chr18	5746876	5747052	MajorDMR-17-79883	3
chr18	5759331	5759982	MajorDMR-17-79884	8
chr18	5763030	5763164	MajorDMR-17-79885	2
chr18	5769771	5769852	MajorDMR-17-79886	2
chr18	5772543	5773274	MajorDMR-17-79887	10
chr18	5796766	5797156	MajorDMR-17-79888	6
chr18	5868781	5869113	MajorDMR-17-79889	2
chr18	5879275	5879325	MajorDMR-17-79890	3
chr18	5907421	5907584	MajorDMR-17-79891	5
chr18	5914980	5915417	MajorDMR-17-79892	7
chr18	5941916	5942848	MajorDMR-17-79893	10
chr18	5946462	5946525	MajorDMR-17-79894	2
chr18	5957458	5957622	MajorDMR-17-79895	2
chr18	5963095	5964567	MajorDMR-17-79896	14
chr18	5969908	5970354	MajorDMR-17-79897	4
chr18	5970871	5970926	MajorDMR-17-79898	4
chr18	5995508	5995990	MajorDMR-17-79899	6
chr18	5996503	5996553	MajorDMR-17-79900	3
chr18	6012790	6013298	MajorDMR-17-79901	6
chr18	6017814	6017903	MajorDMR-17-79902	2
chr18	6056144	6056265	MajorDMR-17-79903	2
chr18	6079948	6080220	MajorDMR-17-79904	4
chr18	6136874	6136896	MajorDMR-17-79905	2
chr18	6146048	6146215	MajorDMR-17-79906	4
chr18	6171684	6171952	MajorDMR-17-79907	2
chr18	6219226	6219349	MajorDMR-17-79908	3
chr18	6233161	6233398	MajorDMR-17-79909	2
chr18	6240829	6240924	MajorDMR-17-79910	3
chr18	6249873	6250673	MajorDMR-17-79911	4
chr18	6254391	6255507	MajorDMR-17-79912	7
chr18	6270590	6270614	MajorDMR-17-79913	2
chr18	6280289	6280585	MajorDMR-17-79914	2
chr18	6296132	6296230	MajorDMR-17-79915	2
chr18	6305795	6305854	MajorDMR-17-79916	3
chr18	6348870	6349076	MajorDMR-17-79917	2
chr18	6361223	6361385	MajorDMR-17-79918	4
chr18	6398127	6398230	MajorDMR-17-79919	4
chr18	6405393	6405667	MajorDMR-17-79920	6
chr18	6407183	6407213	MajorDMR-17-79921	2
chr18	6423304	6423613	MajorDMR-17-79922	5
chr18	6431796	6432090	MajorDMR-17-79923	4
chr18	6447544	6448079	MajorDMR-17-79924	3
chr18	6482727	6482815	MajorDMR-17-79925	3
chr18	6484216	6485139	MajorDMR-17-79926	10
chr18	6493177	6493487	MajorDMR-17-79927	6
chr18	6513121	6513516	MajorDMR-17-79928	6
chr18	6525599	6525866	MajorDMR-17-79929	3
chr18	6546105	6546688	MajorDMR-17-79930	6
chr18	6557085	6558308	MajorDMR-17-79931	24
chr18	6607466	6607637	MajorDMR-17-79932	4
chr18	6613862	6614033	MajorDMR-17-79933	3
chr18	6633531	6633744	MajorDMR-17-79934	4
chr18	6650137	6650575	MajorDMR-17-79935	3
chr18	6651328	6651847	MajorDMR-17-79936	3
chr18	6661436	6661538	MajorDMR-17-79937	4
chr18	6668453	6668907	MajorDMR-17-79938	2
chr18	6673548	6673646	MajorDMR-17-79939	3
chr18	6752212	6752861	MajorDMR-17-79940	5
chr18	6756815	6757021	MajorDMR-17-79941	4
chr18	6758390	6758495	MajorDMR-17-79942	3
chr18	6774753	6775567	MajorDMR-17-79943	5
chr18	6812680	6812802	MajorDMR-17-79944	2
chr18	6819012	6819048	MajorDMR-17-79945	2
chr18	6856008	6856075	MajorDMR-17-79946	2
chr18	6878815	6878966	MajorDMR-17-79947	4
chr18	6881088	6881786	MajorDMR-17-79948	6
chr18	6885252	6885602	MajorDMR-17-79949	3
chr18	6950155	6950403	MajorDMR-17-79950	3
chr18	6991058	6991219	MajorDMR-17-79951	2
chr18	6994284	6995236	MajorDMR-17-79952	7
chr18	7004080	7004477	MajorDMR-17-79953	8
chr18	7011697	7011823	MajorDMR-17-79954	3
chr18	7029683	7029910	MajorDMR-17-79955	2
chr18	7038246	7038869	MajorDMR-17-79956	17
chr18	7049983	7050341	MajorDMR-17-79957	5
chr18	7056764	7056902	MajorDMR-17-79958	5
chr18	7062466	7062628	MajorDMR-17-79959	3
chr18	7064432	7064621	MajorDMR-17-79960	2
chr18	7067075	7067956	MajorDMR-17-79961	14
chr18	7068723	7069491	MajorDMR-17-79962	8
chr18	7070377	7071157	MajorDMR-17-79963	5
chr18	7081314	7081640	MajorDMR-17-79964	2
chr18	7084099	7084757	MajorDMR-17-79965	6
chr18	7086366	7086665	MajorDMR-17-79966	6
chr18	7088089	7088201	MajorDMR-17-79967	2
chr18	7088919	7091688	MajorDMR-17-79968	22
chr18	7092350	7092623	MajorDMR-17-79969	4
chr18	7093841	7094421	MajorDMR-17-79970	8
chr18	7094928	7097178	MajorDMR-17-79971	33
chr18	7103942	7104228	MajorDMR-17-79972	2
chr18	7109341	7109434	MajorDMR-17-79973	2
chr18	7110127	7110440	MajorDMR-17-79974	5
chr18	7111550	7111655	MajorDMR-17-79975	3
chr18	7113080	7113308	MajorDMR-17-79976	3
chr18	7115660	7116178	MajorDMR-17-79977	12
chr18	7118227	7118387	MajorDMR-17-79978	6
chr18	7119636	7119887	MajorDMR-17-79979	3
chr18	7122190	7122601	MajorDMR-17-79980	4
chr18	7147271	7147597	MajorDMR-17-79981	5
chr18	7170422	7170517	MajorDMR-17-79982	3
chr18	7174769	7175023	MajorDMR-17-79983	6
chr18	7180271	7180421	MajorDMR-17-79984	3
chr18	7203235	7203437	MajorDMR-17-79985	6
chr18	7206325	7207677	MajorDMR-17-79986	14
chr18	7221816	7221925	MajorDMR-17-79987	2
chr18	7248070	7248206	MajorDMR-17-79988	3
chr18	7259530	7259915	MajorDMR-17-79989	8
chr18	7270164	7270196	MajorDMR-17-79990	2
chr18	7272925	7273803	MajorDMR-17-79991	14
chr18	7290253	7290323	MajorDMR-17-79992	2
chr18	7307186	7307296	MajorDMR-17-79993	4
chr18	7323076	7323326	MajorDMR-17-79994	4
chr18	7350814	7350976	MajorDMR-17-79995	3
chr18	7362049	7362159	MajorDMR-17-79996	3
chr18	7366127	7366278	MajorDMR-17-79997	2
chr18	7384244	7384532	MajorDMR-17-79998	4
chr18	7388837	7389236	MajorDMR-17-79999	3
chr18	7414725	7414777	MajorDMR-17-80000	2
chr18	7444358	7444403	MajorDMR-17-80001	3
chr18	7459880	7461101	MajorDMR-17-80002	29
chr18	7483082	7483130	MajorDMR-17-80003	2
chr18	7498498	7498585	MajorDMR-17-80004	4
chr18	7499419	7499697	MajorDMR-17-80005	5
chr18	7512068	7512654	MajorDMR-17-80006	5
chr18	7561663	7562892	MajorDMR-17-80007	13
chr18	7581015	7581417	MajorDMR-17-80008	4
chr18	7584807	7585394	MajorDMR-17-80009	8
chr18	7591165	7591635	MajorDMR-17-80010	2
chr18	7593232	7593300	MajorDMR-17-80011	2
chr18	7603413	7604331	MajorDMR-17-80012	5
chr18	7607104	7607477	MajorDMR-17-80013	3
chr18	7616623	7616948	MajorDMR-17-80014	3
chr18	7617727	7619009	MajorDMR-17-80015	10
chr18	7619674	7619771	MajorDMR-17-80016	4
chr18	7630902	7631042	MajorDMR-17-80017	3
chr18	7657206	7657268	MajorDMR-17-80018	2
chr18	7663546	7663621	MajorDMR-17-80019	2
chr18	7666175	7666348	MajorDMR-17-80020	2
chr18	7669187	7669994	MajorDMR-17-80021	8
chr18	7681452	7681513	MajorDMR-17-80022	3
chr18	7697507	7697625	MajorDMR-17-80023	2
chr18	7723591	7724306	MajorDMR-17-80024	7
chr18	7725883	7726149	MajorDMR-17-80025	2
chr18	7726876	7727101	MajorDMR-17-80026	2
chr18	7740843	7741042	MajorDMR-17-80027	3
chr18	7749078	7750324	MajorDMR-17-80028	6
chr18	7754942	7754954	MajorDMR-17-80029	3
chr18	7764791	7764899	MajorDMR-17-80030	3
chr18	7766046	7766399	MajorDMR-17-80031	3
chr18	7771089	7772323	MajorDMR-17-80032	11
chr18	7786182	7786224	MajorDMR-17-80033	2
chr18	7789616	7790460	MajorDMR-17-80034	6
chr18	7804409	7804694	MajorDMR-17-80035	3
chr18	7823111	7823661	MajorDMR-17-80036	4
chr18	7824755	7825280	MajorDMR-17-80037	5
chr18	7870736	7871396	MajorDMR-17-80038	6
chr18	7879193	7879471	MajorDMR-17-80039	2
chr18	7896914	7897193	MajorDMR-17-80040	5
chr18	7953007	7953318	MajorDMR-17-80041	2
chr18	7963650	7964574	MajorDMR-17-80042	5
chr18	7977863	7978005	MajorDMR-17-80043	2
chr18	7980780	7980969	MajorDMR-17-80044	4
chr18	7985962	7986373	MajorDMR-17-80045	2
chr18	8005962	8006103	MajorDMR-17-80046	3
chr18	8020311	8020899	MajorDMR-17-80047	7
chr18	8024345	8024466	MajorDMR-17-80048	2
chr18	8065344	8065439	MajorDMR-17-80049	2
chr18	8139464	8140563	MajorDMR-17-80050	11
chr18	8162877	8163449	MajorDMR-17-80051	8
chr18	8174879	8175155	MajorDMR-17-80052	2
chr18	8176319	8176805	MajorDMR-17-80053	3
chr18	8193585	8193837	MajorDMR-17-80054	3
chr18	8221556	8222015	MajorDMR-17-80055	2
chr18	8239854	8240905	MajorDMR-17-80056	9
chr18	8251061	8251615	MajorDMR-17-80057	5
chr18	8252314	8252514	MajorDMR-17-80058	5
chr18	8253104	8253248	MajorDMR-17-80059	2
chr18	8265111	8265163	MajorDMR-17-80060	3
chr18	8279261	8279843	MajorDMR-17-80061	13
chr18	8283994	8284140	MajorDMR-17-80062	2
chr18	8288335	8289075	MajorDMR-17-80063	10
chr18	8301071	8301468	MajorDMR-17-80064	4
chr18	8328250	8328692	MajorDMR-17-80065	3
chr18	8333923	8333938	MajorDMR-17-80066	2
chr18	8378048	8378144	MajorDMR-17-80067	3
chr18	8380391	8380669	MajorDMR-17-80068	5
chr18	8381690	8382579	MajorDMR-17-80069	12
chr18	8387746	8387768	MajorDMR-17-80070	3
chr18	8399269	8399364	MajorDMR-17-80071	2
chr18	8406126	8406386	MajorDMR-17-80072	2
chr18	8469641	8469728	MajorDMR-17-80073	2
chr18	8483137	8483778	MajorDMR-17-80074	5
chr18	8493662	8493692	MajorDMR-17-80075	2
chr18	8496157	8496611	MajorDMR-17-80076	10
chr18	8500309	8500438	MajorDMR-17-80077	3
chr18	8501005	8501545	MajorDMR-17-80078	16
chr18	8515521	8515657	MajorDMR-17-80079	2
chr18	8536990	8537251	MajorDMR-17-80080	12
chr18	8544670	8544713	MajorDMR-17-80081	2
chr18	8548229	8548569	MajorDMR-17-80082	8
chr18	8549105	8549674	MajorDMR-17-80083	7
chr18	8553081	8553103	MajorDMR-17-80084	2
chr18	8561530	8562503	MajorDMR-17-80085	12
chr18	8563059	8563116	MajorDMR-17-80086	2
chr18	8584587	8585138	MajorDMR-17-80087	5
chr18	8619214	8619336	MajorDMR-17-80088	2
chr18	8620788	8621087	MajorDMR-17-80089	3
chr18	8622030	8622362	MajorDMR-17-80090	2
chr18	8623928	8623998	MajorDMR-17-80091	2
chr18	8625455	8626186	MajorDMR-17-80092	14
chr18	8631450	8631606	MajorDMR-17-80093	5
chr18	8632199	8632418	MajorDMR-17-80094	3
chr18	8634839	8635665	MajorDMR-17-80095	10
chr18	8643617	8643765	MajorDMR-17-80096	2
chr18	8657638	8658175	MajorDMR-17-80097	8
chr18	8662367	8662471	MajorDMR-17-80098	3
chr18	8685484	8686028	MajorDMR-17-80099	7
chr18	8688325	8688429	MajorDMR-17-80100	5
chr18	8703371	8704532	MajorDMR-17-80101	10
chr18	8711925	8711963	MajorDMR-17-80102	4
chr18	8741293	8741977	MajorDMR-17-80103	9
chr18	8764667	8764730	MajorDMR-17-80104	2
chr18	8771989	8772091	MajorDMR-17-80105	6
chr18	8778092	8778900	MajorDMR-17-80106	7
chr18	8787539	8788233	MajorDMR-17-80107	9
chr18	8789053	8789241	MajorDMR-17-80108	4
chr18	8799179	8799216	MajorDMR-17-80109	2
chr18	8800104	8800284	MajorDMR-17-80110	8
chr18	8828007	8828498	MajorDMR-17-80111	9
chr18	8835023	8835913	MajorDMR-17-80112	6
chr18	8877759	8878576	MajorDMR-17-80113	7
chr18	8880639	8880663	MajorDMR-17-80114	2
chr18	8891104	8891128	MajorDMR-17-80115	2
chr18	8912665	8912686	MajorDMR-17-80116	2
chr18	8942526	8942623	MajorDMR-17-80117	4
chr18	8944729	8945024	MajorDMR-17-80118	2
chr18	8947702	8947978	MajorDMR-17-80119	4
chr18	8959750	8960037	MajorDMR-17-80120	2
chr18	8981067	8981312	MajorDMR-17-80121	5
chr18	8990460	8990855	MajorDMR-17-80122	16
chr18	8997818	8997930	MajorDMR-17-80123	2
chr18	9016780	9017081	MajorDMR-17-80124	5
chr18	9038806	9039577	MajorDMR-17-80125	7
chr18	9041662	9041850	MajorDMR-17-80126	2
chr18	9079761	9080559	MajorDMR-17-80127	9
chr18	9099172	9099645	MajorDMR-17-80128	4
chr18	9130766	9130889	MajorDMR-17-80129	2
chr18	9138919	9140064	MajorDMR-17-80130	11
chr18	9143480	9143584	MajorDMR-17-80131	4
chr18	9149982	9150082	MajorDMR-17-80132	2
chr18	9160504	9160839	MajorDMR-17-80133	3
chr18	9167621	9167885	MajorDMR-17-80134	2
chr18	9201076	9201509	MajorDMR-17-80135	3
chr18	9240462	9240508	MajorDMR-17-80136	2
chr18	9286613	9287185	MajorDMR-17-80137	5
chr18	9288204	9288520	MajorDMR-17-80138	5
chr18	9366340	9366590	MajorDMR-17-80139	3
chr18	9392801	9392827	MajorDMR-17-80140	2
chr18	9400447	9400539	MajorDMR-17-80141	3
chr18	9417020	9417852	MajorDMR-17-80142	20
chr18	9429185	9429231	MajorDMR-17-80143	2
chr18	9429810	9430125	MajorDMR-17-80144	4
chr18	9434437	9434554	MajorDMR-17-80145	6
chr18	9517655	9518044	MajorDMR-17-80146	5
chr18	9537664	9538436	MajorDMR-17-80147	8
chr18	9550074	9550141	MajorDMR-17-80148	2
chr18	9574614	9574913	MajorDMR-17-80149	4
chr18	9575663	9575816	MajorDMR-17-80150	3
chr18	9615570	9615777	MajorDMR-17-80151	3
chr18	9618714	9619246	MajorDMR-17-80152	3
chr18	9653538	9653698	MajorDMR-17-80153	3
chr18	9674991	9674999	MajorDMR-17-80154	2
chr18	9683380	9684248	MajorDMR-17-80155	7
chr18	9684995	9685330	MajorDMR-17-80156	6
chr18	9697295	9697367	MajorDMR-17-80157	3
chr18	9706323	9706672	MajorDMR-17-80158	4
chr18	9709251	9711323	MajorDMR-17-80159	35
chr18	9712337	9712744	MajorDMR-17-80160	3
chr18	9714233	9715732	MajorDMR-17-80161	11
chr18	9719609	9720181	MajorDMR-17-80162	10
chr18	9721255	9721369	MajorDMR-17-80163	4
chr18	9722386	9723170	MajorDMR-17-80164	5
chr18	9724611	9724782	MajorDMR-17-80165	2
chr18	9726401	9727609	MajorDMR-17-80166	8
chr18	9730325	9730396	MajorDMR-17-80167	3
chr18	9731686	9731813	MajorDMR-17-80168	3
chr18	9732485	9732856	MajorDMR-17-80169	2
chr18	9733543	9735054	MajorDMR-17-80170	23
chr18	9736698	9738476	MajorDMR-17-80171	23
chr18	9739384	9740127	MajorDMR-17-80172	5
chr18	9740919	9743865	MajorDMR-17-80173	43
chr18	9749271	9751745	MajorDMR-17-80174	36
chr18	9755409	9755744	MajorDMR-17-80175	2
chr18	9756679	9756891	MajorDMR-17-80176	3
chr18	9758120	9758252	MajorDMR-17-80177	7
chr18	9762633	9762864	MajorDMR-17-80178	3
chr18	9764202	9764374	MajorDMR-17-80179	2
chr18	9765773	9766656	MajorDMR-17-80180	16
chr18	9769364	9770326	MajorDMR-17-80181	5
chr18	9771326	9771756	MajorDMR-17-80182	10
chr18	9772837	9773054	MajorDMR-17-80183	3
chr18	9774447	9774696	MajorDMR-17-80184	2
chr18	9775300	9775827	MajorDMR-17-80185	9
chr18	9781373	9782159	MajorDMR-17-80186	5
chr18	9790289	9790453	MajorDMR-17-80187	2
chr18	9791416	9792022	MajorDMR-17-80188	6
chr18	9797067	9798481	MajorDMR-17-80189	17
chr18	9801943	9802123	MajorDMR-17-80190	2
chr18	9802757	9804791	MajorDMR-17-80191	30
chr18	9807760	9811453	MajorDMR-17-80192	46
chr18	9812882	9813361	MajorDMR-17-80193	4
chr18	9823902	9823972	MajorDMR-17-80194	4
chr18	9824577	9825897	MajorDMR-17-80195	8
chr18	9827772	9828426	MajorDMR-17-80196	5
chr18	9831262	9832658	MajorDMR-17-80197	26
chr18	9835202	9835633	MajorDMR-17-80198	8
chr18	9837884	9838872	MajorDMR-17-80199	11
chr18	9841513	9841764	MajorDMR-17-80200	3
chr18	9846655	9846690	MajorDMR-17-80201	2
chr18	9849703	9849737	MajorDMR-17-80202	2
chr18	9855056	9856819	MajorDMR-17-80203	21
chr18	9860846	9860977	MajorDMR-17-80204	2
chr18	9861994	9862356	MajorDMR-17-80205	4
chr18	9869838	9870887	MajorDMR-17-80206	8
chr18	9918417	9918507	MajorDMR-17-80207	2
chr18	9931040	9931058	MajorDMR-17-80208	2
chr18	9950036	9950733	MajorDMR-17-80209	3
chr18	9987490	9988344	MajorDMR-17-80210	23
chr18	9992450	9992969	MajorDMR-17-80211	7
chr18	9993771	9994769	MajorDMR-17-80212	22
chr18	10010679	10010856	MajorDMR-17-80213	6
chr18	10016025	10016418	MajorDMR-17-80214	3
chr18	10032495	10033319	MajorDMR-17-80215	29
chr18	10035953	10036605	MajorDMR-17-80216	6
chr18	10060553	10060832	MajorDMR-17-80217	7
chr18	10068426	10068536	MajorDMR-17-80218	2
chr18	10070955	10071027	MajorDMR-17-80219	2
chr18	10075184	10075207	MajorDMR-17-80220	2
chr18	10086962	10087031	MajorDMR-17-80221	2
chr18	10101155	10101892	MajorDMR-17-80222	14
chr18	10122159	10122473	MajorDMR-17-80223	7
chr18	10125076	10125292	MajorDMR-17-80224	3
chr18	10129439	10129493	MajorDMR-17-80225	3
chr18	10131143	10131877	MajorDMR-17-80226	7
chr18	10141183	10141190	MajorDMR-17-80227	2
chr18	10142289	10142965	MajorDMR-17-80228	12
chr18	10143883	10144259	MajorDMR-17-80229	3
chr18	10164700	10164840	MajorDMR-17-80230	2
chr18	10169118	10169222	MajorDMR-17-80231	2
chr18	10189102	10189657	MajorDMR-17-80232	9
chr18	10205303	10206137	MajorDMR-17-80233	12
chr18	10216881	10216969	MajorDMR-17-80234	2
chr18	10223156	10223199	MajorDMR-17-80235	2
chr18	10231629	10232619	MajorDMR-17-80236	11
chr18	10239224	10239440	MajorDMR-17-80237	7
chr18	10241553	10241804	MajorDMR-17-80238	3
chr18	10242915	10243602	MajorDMR-17-80239	7
chr18	10244522	10244538	MajorDMR-17-80240	3
chr18	10246576	10247079	MajorDMR-17-80241	8
chr18	10262615	10263292	MajorDMR-17-80242	13
chr18	10270002	10270568	MajorDMR-17-80243	11
chr18	10284811	10284906	MajorDMR-17-80244	4
chr18	10290037	10290451	MajorDMR-17-80245	6
chr18	10291566	10291937	MajorDMR-17-80246	12
chr18	10343599	10344919	MajorDMR-17-80247	26
chr18	10346351	10347098	MajorDMR-17-80248	12
chr18	10354139	10354503	MajorDMR-17-80249	3
chr18	10369483	10369639	MajorDMR-17-80250	3
chr18	10374574	10374958	MajorDMR-17-80251	15
chr18	10376598	10377201	MajorDMR-17-80252	12
chr18	10386278	10386466	MajorDMR-17-80253	5
chr18	10397943	10399301	MajorDMR-17-80254	9
chr18	10401644	10401975	MajorDMR-17-80255	4
chr18	10402776	10404792	MajorDMR-17-80256	30
chr18	10406217	10406485	MajorDMR-17-80257	10
chr18	10413133	10413226	MajorDMR-17-80258	3
chr18	10430857	10431237	MajorDMR-17-80259	2
chr18	10432360	10433152	MajorDMR-17-80260	12
chr18	10442776	10442938	MajorDMR-17-80261	3
chr18	10450265	10450694	MajorDMR-17-80262	8
chr18	10453427	10454317	MajorDMR-17-80263	33
chr18	10455569	10456259	MajorDMR-17-80264	19
chr18	10456811	10458382	MajorDMR-17-80265	11
chr18	10458893	10459857	MajorDMR-17-80266	4
chr18	10460477	10460792	MajorDMR-17-80267	4
chr18	10462007	10462044	MajorDMR-17-80268	2
chr18	10463530	10464149	MajorDMR-17-80269	6
chr18	10465059	10466437	MajorDMR-17-80270	11
chr18	10466970	10467418	MajorDMR-17-80271	2
chr18	10468625	10469296	MajorDMR-17-80272	6
chr18	10470057	10471192	MajorDMR-17-80273	17
chr18	10472533	10473738	MajorDMR-17-80274	17
chr18	10474280	10480227	MajorDMR-17-80275	57
chr18	10481801	10482123	MajorDMR-17-80276	6
chr18	10482642	10483461	MajorDMR-17-80277	11
chr18	10484019	10484322	MajorDMR-17-80278	8
chr18	10486440	10487231	MajorDMR-17-80279	7
chr18	10487748	10488306	MajorDMR-17-80280	11
chr18	10488848	10488899	MajorDMR-17-80281	2
chr18	10491909	10492205	MajorDMR-17-80282	3
chr18	10514318	10514450	MajorDMR-17-80283	2
chr18	10515566	10516483	MajorDMR-17-80284	8
chr18	10518628	10519631	MajorDMR-17-80285	10
chr18	10527108	10527864	MajorDMR-17-80286	8
chr18	10544346	10544569	MajorDMR-17-80287	6
chr18	10553492	10553645	MajorDMR-17-80288	2
chr18	10563790	10564291	MajorDMR-17-80289	12
chr18	10659687	10660717	MajorDMR-17-80290	9
chr18	10665975	10666089	MajorDMR-17-80291	2
chr18	10669583	10669969	MajorDMR-17-80292	7
chr18	10685646	10685776	MajorDMR-17-80293	2
chr18	10704038	10704066	MajorDMR-17-80294	2
chr18	10715884	10716010	MajorDMR-17-80295	5
chr18	10731427	10731477	MajorDMR-17-80296	3
chr18	10751740	10751855	MajorDMR-17-80297	2
chr18	10787330	10787636	MajorDMR-17-80298	3
chr18	10804261	10804517	MajorDMR-17-80299	8
chr18	10822635	10823117	MajorDMR-17-80300	8
chr18	10830652	10831236	MajorDMR-17-80301	8
chr18	10847937	10848161	MajorDMR-17-80302	6
chr18	10856999	10857374	MajorDMR-17-80303	7
chr18	10858611	10858699	MajorDMR-17-80304	4
chr18	10860932	10861045	MajorDMR-17-80305	3
chr18	10872387	10872731	MajorDMR-17-80306	6
chr18	10875627	10876155	MajorDMR-17-80307	3
chr18	10881267	10881710	MajorDMR-17-80308	5
chr18	10914060	10914173	MajorDMR-17-80309	3
chr18	10928049	10928411	MajorDMR-17-80310	6
chr18	10931438	10931477	MajorDMR-17-80311	2
chr18	10935416	10935790	MajorDMR-17-80312	4
chr18	10936407	10936958	MajorDMR-17-80313	4
chr18	10950233	10950313	MajorDMR-17-80314	4
chr18	10974700	10974814	MajorDMR-17-80315	2
chr18	11013870	11013940	MajorDMR-17-80316	3
chr18	11015923	11017050	MajorDMR-17-80317	8
chr18	11020815	11021281	MajorDMR-17-80318	3
chr18	11040697	11041129	MajorDMR-17-80319	5
chr18	11073410	11073455	MajorDMR-17-80320	2
chr18	11092772	11092997	MajorDMR-17-80321	5
chr18	11107022	11107188	MajorDMR-17-80322	3
chr18	11119632	11119777	MajorDMR-17-80323	2
chr18	11137524	11137651	MajorDMR-17-80324	4
chr18	11146209	11147321	MajorDMR-17-80325	12
chr18	11156248	11156277	MajorDMR-17-80326	2
chr18	11163740	11163997	MajorDMR-17-80327	7
chr18	11175912	11175953	MajorDMR-17-80328	2
chr18	11191469	11191644	MajorDMR-17-80329	2
chr18	11199562	11200043	MajorDMR-17-80330	4
chr18	11224258	11224851	MajorDMR-17-80331	8
chr18	11251720	11252127	MajorDMR-17-80332	2
chr18	11253927	11254236	MajorDMR-17-80333	3
chr18	11258505	11258628	MajorDMR-17-80334	2
chr18	11268139	11268482	MajorDMR-17-80335	2
chr18	11283590	11283638	MajorDMR-17-80336	2
chr18	11303807	11303989	MajorDMR-17-80337	2
chr18	11304875	11305232	MajorDMR-17-80338	4
chr18	11320533	11320717	MajorDMR-17-80339	5
chr18	11323424	11323655	MajorDMR-17-80340	6
chr18	11327855	11327946	MajorDMR-17-80341	2
chr18	11380671	11381268	MajorDMR-17-80342	4
chr18	11388024	11388153	MajorDMR-17-80343	3
chr18	11389058	11389111	MajorDMR-17-80344	2
chr18	11391814	11392437	MajorDMR-17-80345	7
chr18	11393728	11393792	MajorDMR-17-80346	3
chr18	11408818	11408831	MajorDMR-17-80347	2
chr18	11470961	11471221	MajorDMR-17-80348	5
chr18	11478053	11478255	MajorDMR-17-80349	3
chr18	11486125	11486655	MajorDMR-17-80350	4
chr18	11511912	11512182	MajorDMR-17-80351	3
chr18	11518935	11519355	MajorDMR-17-80352	10
chr18	11532419	11532486	MajorDMR-17-80353	3
chr18	11561129	11561663	MajorDMR-17-80354	8
chr18	11570405	11570458	MajorDMR-17-80355	2
chr18	11572314	11572459	MajorDMR-17-80356	5
chr18	11608105	11608348	MajorDMR-17-80357	2
chr18	11616211	11616306	MajorDMR-17-80358	2
chr18	11651021	11651403	MajorDMR-17-80359	7
chr18	11707925	11707990	MajorDMR-17-80360	2
chr18	11712061	11712274	MajorDMR-17-80361	3
chr18	11714185	11714223	MajorDMR-17-80362	2
chr18	11723757	11724455	MajorDMR-17-80363	9
chr18	11761105	11761462	MajorDMR-17-80364	2
chr18	11766539	11766804	MajorDMR-17-80365	6
chr18	11785516	11786289	MajorDMR-17-80366	6
chr18	11800455	11800708	MajorDMR-17-80367	2
chr18	11873840	11873934	MajorDMR-17-80368	4
chr18	11881532	11881615	MajorDMR-17-80369	2
chr18	11902986	11903008	MajorDMR-17-80370	2
chr18	11903752	11903800	MajorDMR-17-80371	3
chr18	11905759	11905932	MajorDMR-17-80372	2
chr18	11927812	11928035	MajorDMR-17-80373	2
chr18	11929665	11929699	MajorDMR-17-80374	2
chr18	11932607	11932727	MajorDMR-17-80375	7
chr18	11938697	11938710	MajorDMR-17-80376	2
chr18	11942306	11942520	MajorDMR-17-80377	9
chr18	11946389	11947046	MajorDMR-17-80378	6
chr18	11947874	11948155	MajorDMR-17-80379	17
chr18	11951531	11951755	MajorDMR-17-80380	5
chr18	11954452	11954620	MajorDMR-17-80381	5
chr18	11955779	11956001	MajorDMR-17-80382	6
chr18	11970346	11970474	MajorDMR-17-80383	4
chr18	11980233	11980512	MajorDMR-17-80384	6
chr18	11982621	11984325	MajorDMR-17-80385	21
chr18	11987517	11987868	MajorDMR-17-80386	9
chr18	11989923	11990972	MajorDMR-17-80387	14
chr18	11992173	11992677	MajorDMR-17-80388	7
chr18	11995040	11996096	MajorDMR-17-80389	15
chr18	11998134	11999716	MajorDMR-17-80390	21
chr18	12007272	12007485	MajorDMR-17-80391	3
chr18	12009409	12009701	MajorDMR-17-80392	3
chr18	12012294	12014391	MajorDMR-17-80393	41
chr18	12015169	12017643	MajorDMR-17-80394	26
chr18	12027098	12027481	MajorDMR-17-80395	12
chr18	12028558	12029021	MajorDMR-17-80396	14
chr18	12031652	12032109	MajorDMR-17-80397	5
chr18	12037217	12037347	MajorDMR-17-80398	3
chr18	12088977	12089010	MajorDMR-17-80399	2
chr18	12152386	12152848	MajorDMR-17-80400	3
chr18	12217329	12217688	MajorDMR-17-80401	3
chr18	12237095	12237508	MajorDMR-17-80402	5
chr18	12239892	12240434	MajorDMR-17-80403	5
chr18	12246979	12247166	MajorDMR-17-80404	8
chr18	12255066	12255089	MajorDMR-17-80405	3
chr18	12257141	12257251	MajorDMR-17-80406	2
chr18	12276851	12277328	MajorDMR-17-80407	4
chr18	12278381	12279514	MajorDMR-17-80408	26
chr18	12287248	12287547	MajorDMR-17-80409	4
chr18	12306666	12307161	MajorDMR-17-80410	2
chr18	12315455	12316336	MajorDMR-17-80411	10
chr18	12318302	12318788	MajorDMR-17-80412	5
chr18	12321429	12321659	MajorDMR-17-80413	3
chr18	12323754	12323762	MajorDMR-17-80414	2
chr18	12326241	12326676	MajorDMR-17-80415	3
chr18	12327930	12328151	MajorDMR-17-80416	3
chr18	12334202	12334964	MajorDMR-17-80417	5
chr18	12336520	12337612	MajorDMR-17-80418	7
chr18	12339217	12339318	MajorDMR-17-80419	4
chr18	12362622	12362681	MajorDMR-17-80420	2
chr18	12365149	12365224	MajorDMR-17-80421	2
chr18	12366596	12366800	MajorDMR-17-80422	5
chr18	12394527	12394565	MajorDMR-17-80423	2
chr18	12422927	12423022	MajorDMR-17-80424	2
chr18	12438726	12438833	MajorDMR-17-80425	2
chr18	12447203	12447304	MajorDMR-17-80426	2
chr18	12449630	12449653	MajorDMR-17-80427	2
chr18	12451579	12451677	MajorDMR-17-80428	3
chr18	12455215	12455640	MajorDMR-17-80429	6
chr18	12456166	12456478	MajorDMR-17-80430	6
chr18	12460923	12461097	MajorDMR-17-80431	4
chr18	12462142	12462446	MajorDMR-17-80432	2
chr18	12463393	12463427	MajorDMR-17-80433	2
chr18	12470624	12470970	MajorDMR-17-80434	6
chr18	12512660	12512972	MajorDMR-17-80435	4
chr18	12515621	12517037	MajorDMR-17-80436	9
chr18	12547245	12547817	MajorDMR-17-80437	4
chr18	12551437	12553649	MajorDMR-17-80438	32
chr18	12588628	12588931	MajorDMR-17-80439	4
chr18	12589945	12590126	MajorDMR-17-80440	2
chr18	12596974	12597567	MajorDMR-17-80441	4
chr18	12603547	12604064	MajorDMR-17-80442	3
chr18	12615717	12616335	MajorDMR-17-80443	4
chr18	12629456	12629658	MajorDMR-17-80444	3
chr18	12650191	12650327	MajorDMR-17-80445	2
chr18	12651766	12652292	MajorDMR-17-80446	5
chr18	12679069	12679680	MajorDMR-17-80447	9
chr18	12736554	12736779	MajorDMR-17-80448	3
chr18	12759164	12759210	MajorDMR-17-80449	2
chr18	12766976	12767274	MajorDMR-17-80450	10
chr18	12774903	12775064	MajorDMR-17-80451	2
chr18	12784155	12784272	MajorDMR-17-80452	2
chr18	12819913	12820025	MajorDMR-17-80453	3
chr18	12874742	12875170	MajorDMR-17-80454	5
chr18	12893920	12894049	MajorDMR-17-80455	2
chr18	12896822	12897132	MajorDMR-17-80456	11
chr18	12907208	12907447	MajorDMR-17-80457	4
chr18	12911024	12911615	MajorDMR-17-80458	5
chr18	12924786	12924895	MajorDMR-17-80459	3
chr18	12944810	12945079	MajorDMR-17-80460	4
chr18	12998265	12998402	MajorDMR-17-80461	3
chr18	13003395	13003405	MajorDMR-17-80462	2
chr18	13006918	13007184	MajorDMR-17-80463	6
chr18	13057591	13057634	MajorDMR-17-80464	3
chr18	13076901	13077062	MajorDMR-17-80465	7
chr18	13121060	13121095	MajorDMR-17-80466	2
chr18	13125210	13125696	MajorDMR-17-80467	5
chr18	13135084	13135305	MajorDMR-17-80468	12
chr18	13135892	13136341	MajorDMR-17-80469	20
chr18	13147325	13147445	MajorDMR-17-80470	2
chr18	13159610	13159818	MajorDMR-17-80471	2
chr18	13175407	13175585	MajorDMR-17-80472	4
chr18	13180019	13180091	MajorDMR-17-80473	2
chr18	13191791	13192145	MajorDMR-17-80474	7
chr18	13211697	13211752	MajorDMR-17-80475	2
chr18	13221883	13224064	MajorDMR-17-80476	30
chr18	13229193	13229608	MajorDMR-17-80477	5
chr18	13234325	13234539	MajorDMR-17-80478	5
chr18	13236370	13236412	MajorDMR-17-80479	5
chr18	13237570	13237589	MajorDMR-17-80480	2
chr18	13239219	13240321	MajorDMR-17-80481	17
chr18	13240868	13241011	MajorDMR-17-80482	2
chr18	13256649	13257387	MajorDMR-17-80483	14
chr18	13258955	13259286	MajorDMR-17-80484	6
chr18	13260348	13260608	MajorDMR-17-80485	5
chr18	13261110	13261448	MajorDMR-17-80486	5
chr18	13264252	13264588	MajorDMR-17-80487	8
chr18	13266636	13266790	MajorDMR-17-80488	3
chr18	13268231	13268605	MajorDMR-17-80489	6
chr18	13274099	13274477	MajorDMR-17-80490	2
chr18	13280589	13280632	MajorDMR-17-80491	2
chr18	13293875	13294139	MajorDMR-17-80492	4
chr18	13301621	13301938	MajorDMR-17-80493	7
chr18	13302728	13303528	MajorDMR-17-80494	8
chr18	13314154	13314176	MajorDMR-17-80495	2
chr18	13315167	13315250	MajorDMR-17-80496	2
chr18	13320311	13320348	MajorDMR-17-80497	3
chr18	13323123	13323556	MajorDMR-17-80498	10
chr18	13328080	13328467	MajorDMR-17-80499	2
chr18	13336073	13336202	MajorDMR-17-80500	2
chr18	13376729	13377023	MajorDMR-17-80501	9
chr18	13381850	13381947	MajorDMR-17-80502	2
chr18	13388111	13388575	MajorDMR-17-80503	9
chr18	13391296	13391444	MajorDMR-17-80504	5
chr18	13415303	13415363	MajorDMR-17-80505	3
chr18	13427519	13427716	MajorDMR-17-80506	2
chr18	13437081	13437106	MajorDMR-17-80507	2
chr18	13438432	13438938	MajorDMR-17-80508	4
chr18	13447242	13447892	MajorDMR-17-80509	8
chr18	13455928	13456121	MajorDMR-17-80510	6
chr18	13464739	13465269	MajorDMR-17-80511	13
chr18	13470881	13470996	MajorDMR-17-80512	2
chr18	13471983	13472929	MajorDMR-17-80513	21
chr18	13475084	13475291	MajorDMR-17-80514	3
chr18	13494821	13495400	MajorDMR-17-80515	15
chr18	13502013	13502913	MajorDMR-17-80516	20
chr18	13511764	13511787	MajorDMR-17-80517	3
chr18	13530657	13531254	MajorDMR-17-80518	6
chr18	13532753	13533031	MajorDMR-17-80519	7
chr18	13536507	13536565	MajorDMR-17-80520	2
chr18	13539058	13539419	MajorDMR-17-80521	6
chr18	13540015	13540254	MajorDMR-17-80522	2
chr18	13540835	13540841	MajorDMR-17-80523	2
chr18	13544183	13544514	MajorDMR-17-80524	5
chr18	13551343	13551475	MajorDMR-17-80525	4
chr18	13552523	13552624	MajorDMR-17-80526	3
chr18	13553896	13554092	MajorDMR-17-80527	2
chr18	13558310	13558374	MajorDMR-17-80528	2
chr18	13564641	13568288	MajorDMR-17-80529	64
chr18	13569918	13570776	MajorDMR-17-80530	19
chr18	13574611	13574914	MajorDMR-17-80531	4
chr18	13580657	13581434	MajorDMR-17-80532	7
chr18	13582194	13582489	MajorDMR-17-80533	2
chr18	13593202	13593418	MajorDMR-17-80534	6
chr18	13603879	13603982	MajorDMR-17-80535	2
chr18	13604999	13605113	MajorDMR-17-80536	6
chr18	13607003	13607179	MajorDMR-17-80537	3
chr18	13609872	13611185	MajorDMR-17-80538	14
chr18	13618708	13618980	MajorDMR-17-80539	6
chr18	13619651	13619772	MajorDMR-17-80540	3
chr18	13621559	13622148	MajorDMR-17-80541	16
chr18	13626148	13626492	MajorDMR-17-80542	5
chr18	13635148	13635258	MajorDMR-17-80543	5
chr18	13639209	13639474	MajorDMR-17-80544	4
chr18	13641596	13642347	MajorDMR-17-80545	49
chr18	13660558	13660919	MajorDMR-17-80546	6
chr18	13675928	13676582	MajorDMR-17-80547	6
chr18	13678507	13679326	MajorDMR-17-80548	8
chr18	13681702	13682058	MajorDMR-17-80549	6
chr18	13688385	13688719	MajorDMR-17-80550	8
chr18	13724183	13724448	MajorDMR-17-80551	4
chr18	13775107	13775589	MajorDMR-17-80552	5
chr18	13793906	13794094	MajorDMR-17-80553	5
chr18	13804207	13804503	MajorDMR-17-80554	4
chr18	13813605	13813679	MajorDMR-17-80555	3
chr18	13819662	13819898	MajorDMR-17-80556	4
chr18	13827870	13828028	MajorDMR-17-80557	2
chr18	13829154	13829863	MajorDMR-17-80558	4
chr18	13835383	13835493	MajorDMR-17-80559	2
chr18	13863037	13863153	MajorDMR-17-80560	3
chr18	13868316	13868347	MajorDMR-17-80561	2
chr18	13869433	13869618	MajorDMR-17-80562	4
chr18	13871823	13871987	MajorDMR-17-80563	3
chr18	13875446	13875722	MajorDMR-17-80564	6
chr18	13877369	13877594	MajorDMR-17-80565	2
chr18	13881875	13882314	MajorDMR-17-80566	2
chr18	13888389	13888671	MajorDMR-17-80567	2
chr18	13895020	13895503	MajorDMR-17-80568	4
chr18	13916354	13916750	MajorDMR-17-80569	5
chr18	13923519	13923818	MajorDMR-17-80570	5
chr18	13940537	13940830	MajorDMR-17-80571	7
chr18	13969888	13969941	MajorDMR-17-80572	2
chr18	13972048	13972451	MajorDMR-17-80573	4
chr18	13982380	13982467	MajorDMR-17-80574	2
chr18	13993842	13993967	MajorDMR-17-80575	3
chr18	13996749	13997053	MajorDMR-17-80576	2
chr18	14001090	14001978	MajorDMR-17-80577	3
chr18	14002523	14002665	MajorDMR-17-80578	2
chr18	14026497	14026579	MajorDMR-17-80579	2
chr18	14041538	14041648	MajorDMR-17-80580	2
chr18	14085900	14086628	MajorDMR-17-80581	6
chr18	14089309	14089448	MajorDMR-17-80582	2
chr18	14187806	14188094	MajorDMR-17-80583	2
chr18	14208678	14208897	MajorDMR-17-80584	3
chr18	14212980	14213028	MajorDMR-17-80585	2
chr18	14225606	14225732	MajorDMR-17-80586	2
chr18	14230051	14230288	MajorDMR-17-80587	2
chr18	14240481	14240517	MajorDMR-17-80588	2
chr18	14243189	14243604	MajorDMR-17-80589	2
chr18	14244495	14244650	MajorDMR-17-80590	2
chr18	14255499	14255639	MajorDMR-17-80591	2
chr18	14257278	14257571	MajorDMR-17-80592	2
chr18	14258400	14259015	MajorDMR-17-80593	5
chr18	14265321	14265522	MajorDMR-17-80594	3
chr18	14271258	14271317	MajorDMR-17-80595	2
chr18	14273694	14273733	MajorDMR-17-80596	2
chr18	14278185	14278347	MajorDMR-17-80597	2
chr18	14279646	14279729	MajorDMR-17-80598	2
chr18	14287585	14288685	MajorDMR-17-80599	4
chr18	14289367	14289777	MajorDMR-17-80600	2
chr18	14290734	14290911	MajorDMR-17-80601	2
chr18	14291960	14292962	MajorDMR-17-80602	4
chr18	14304334	14304725	MajorDMR-17-80603	3
chr18	14305837	14305861	MajorDMR-17-80604	2
chr18	14316419	14316648	MajorDMR-17-80605	3
chr18	14325023	14325217	MajorDMR-17-80606	2
chr18	14336161	14336745	MajorDMR-17-80607	3
chr18	14337332	14337376	MajorDMR-17-80608	2
chr18	14338848	14339196	MajorDMR-17-80609	2
chr18	14340674	14340811	MajorDMR-17-80610	2
chr18	14341865	14342555	MajorDMR-17-80611	3
chr18	14346787	14347110	MajorDMR-17-80612	3
chr18	14360006	14360166	MajorDMR-17-80613	2
chr18	14361087	14361268	MajorDMR-17-80614	2
chr18	14366125	14366579	MajorDMR-17-80615	2
chr18	14368289	14369099	MajorDMR-17-80616	4
chr18	14371838	14372343	MajorDMR-17-80617	3
chr18	14382087	14382567	MajorDMR-17-80618	3
chr18	14390710	14391088	MajorDMR-17-80619	2
chr18	14406175	14406542	MajorDMR-17-80620	3
chr18	14441127	14441303	MajorDMR-17-80621	2
chr18	14444483	14444919	MajorDMR-17-80622	2
chr18	14456234	14456466	MajorDMR-17-80623	2
chr18	14462147	14462621	MajorDMR-17-80624	2
chr18	14468112	14468545	MajorDMR-17-80625	2
chr18	14469113	14469472	MajorDMR-17-80626	2
chr18	14471393	14471480	MajorDMR-17-80627	3
chr18	14473379	14473497	MajorDMR-17-80628	3
chr18	14481584	14482242	MajorDMR-17-80629	3
chr18	14502903	14503474	MajorDMR-17-80630	3
chr18	14504906	14505311	MajorDMR-17-80631	2
chr18	14513430	14513558	MajorDMR-17-80632	2
chr18	14525399	14525705	MajorDMR-17-80633	2
chr18	14526625	14526942	MajorDMR-17-80634	2
chr18	14528927	14529182	MajorDMR-17-80635	2
chr18	14538107	14538832	MajorDMR-17-80636	4
chr18	14541122	14541472	MajorDMR-17-80637	3
chr18	14544326	14544968	MajorDMR-17-80638	3
chr18	14581457	14581631	MajorDMR-17-80639	3
chr18	14591987	14592463	MajorDMR-17-80640	2
chr18	14613639	14613697	MajorDMR-17-80641	2
chr18	14614294	14614661	MajorDMR-17-80642	2
chr18	14617652	14618105	MajorDMR-17-80643	2
chr18	14623865	14624362	MajorDMR-17-80644	2
chr18	14625449	14625689	MajorDMR-17-80645	2
chr18	14631366	14631801	MajorDMR-17-80646	2
chr18	14645455	14645590	MajorDMR-17-80647	3
chr18	14663840	14663859	MajorDMR-17-80648	2
chr18	14670300	14670692	MajorDMR-17-80649	2
chr18	14673322	14673334	MajorDMR-17-80650	2
chr18	14681183	14681342	MajorDMR-17-80651	3
chr18	14682218	14682705	MajorDMR-17-80652	2
chr18	14699867	14699880	MajorDMR-17-80653	2
chr18	14700405	14700775	MajorDMR-17-80654	2
chr18	14702893	14703028	MajorDMR-17-80655	3
chr18	14706039	14706420	MajorDMR-17-80656	2
chr18	14706967	14706977	MajorDMR-17-80657	2
chr18	14710742	14711203	MajorDMR-17-80658	3
chr18	14711818	14712385	MajorDMR-17-80659	3
chr18	14717954	14718150	MajorDMR-17-80660	2
chr18	14720766	14721048	MajorDMR-17-80661	2
chr18	14727456	14727834	MajorDMR-17-80662	2
chr18	14728562	14729081	MajorDMR-17-80663	4
chr18	14730839	14731163	MajorDMR-17-80664	4
chr18	14734265	14734512	MajorDMR-17-80665	2
chr18	14738642	14738943	MajorDMR-17-80666	2
chr18	14739501	14739715	MajorDMR-17-80667	3
chr18	14743720	14744534	MajorDMR-17-80668	3
chr18	14752070	14752561	MajorDMR-17-80669	2
chr18	14756718	14756953	MajorDMR-17-80670	4
chr18	14765113	14765256	MajorDMR-17-80671	2
chr18	14770854	14771130	MajorDMR-17-80672	3
chr18	14775111	14775605	MajorDMR-17-80673	2
chr18	14779123	14779429	MajorDMR-17-80674	2
chr18	14782309	14782725	MajorDMR-17-80675	2
chr18	14784766	14784986	MajorDMR-17-80676	2
chr18	14787378	14787546	MajorDMR-17-80677	2
chr18	14797599	14797769	MajorDMR-17-80678	2
chr18	14805725	14806214	MajorDMR-17-80679	2
chr18	14806888	14807783	MajorDMR-17-80680	3
chr18	14810553	14810917	MajorDMR-17-80681	2
chr18	14816182	14816338	MajorDMR-17-80682	2
chr18	14822845	14822944	MajorDMR-17-80683	2
chr18	14834294	14834788	MajorDMR-17-80684	2
chr18	14837245	14837268	MajorDMR-17-80685	2
chr18	14838000	14838758	MajorDMR-17-80686	3
chr18	14843257	14843601	MajorDMR-17-80687	2
chr18	14844679	14844856	MajorDMR-17-80688	2
chr18	14852323	14852591	MajorDMR-17-80689	2
chr18	14854829	14855010	MajorDMR-17-80690	2
chr18	14862951	14863423	MajorDMR-17-80691	2
chr18	14872088	14872547	MajorDMR-17-80692	2
chr18	14873245	14873473	MajorDMR-17-80693	2
chr18	14874298	14874681	MajorDMR-17-80694	3
chr18	14877784	14878216	MajorDMR-17-80695	4
chr18	14882930	14883551	MajorDMR-17-80696	3
chr18	14885574	14885629	MajorDMR-17-80697	2
chr18	14889843	14890126	MajorDMR-17-80698	3
chr18	14899590	14899836	MajorDMR-17-80699	2
chr18	14901684	14902121	MajorDMR-17-80700	3
chr18	14903260	14903628	MajorDMR-17-80701	2
chr18	14907470	14907646	MajorDMR-17-80702	2
chr18	14908361	14908888	MajorDMR-17-80703	4
chr18	14913261	14914034	MajorDMR-17-80704	5
chr18	14914592	14914799	MajorDMR-17-80705	2
chr18	14915553	14916278	MajorDMR-17-80706	4
chr18	14916995	14917479	MajorDMR-17-80707	2
chr18	14917995	14918506	MajorDMR-17-80708	3
chr18	14919843	14920290	MajorDMR-17-80709	3
chr18	14921157	14921478	MajorDMR-17-80710	2
chr18	14922868	14923257	MajorDMR-17-80711	4
chr18	14924316	14924728	MajorDMR-17-80712	3
chr18	14925810	14926450	MajorDMR-17-80713	4
chr18	14927957	14928515	MajorDMR-17-80714	3
chr18	14929131	14929339	MajorDMR-17-80715	3
chr18	14930233	14930780	MajorDMR-17-80716	3
chr18	14934127	14936993	MajorDMR-17-80717	17
chr18	14937545	14937928	MajorDMR-17-80718	4
chr18	14940483	14940884	MajorDMR-17-80719	3
chr18	14941972	14942697	MajorDMR-17-80720	5
chr18	14943895	14943969	MajorDMR-17-80721	3
chr18	14944633	14945112	MajorDMR-17-80722	4
chr18	14946639	14947287	MajorDMR-17-80723	4
chr18	14947951	14948841	MajorDMR-17-80724	5
chr18	14950174	14950240	MajorDMR-17-80725	3
chr18	14950850	14950860	MajorDMR-17-80726	2
chr18	14965848	14966117	MajorDMR-17-80727	2
chr18	14967877	14968031	MajorDMR-17-80728	2
chr18	14969961	14970165	MajorDMR-17-80729	2
chr18	14971120	14971272	MajorDMR-17-80730	3
chr18	14971783	14971973	MajorDMR-17-80731	3
chr18	14973297	14973568	MajorDMR-17-80732	2
chr18	14975267	14976131	MajorDMR-17-80733	6
chr18	14977416	14977829	MajorDMR-17-80734	3
chr18	14978823	14979327	MajorDMR-17-80735	2
chr18	14983265	14983716	MajorDMR-17-80736	2
chr18	14984949	14985382	MajorDMR-17-80737	2
chr18	14991311	14991550	MajorDMR-17-80738	3
chr18	14994866	14995217	MajorDMR-17-80739	2
chr18	15004562	15004772	MajorDMR-17-80740	3
chr18	15005462	15005903	MajorDMR-17-80741	5
chr18	15007005	15007242	MajorDMR-17-80742	3
chr18	15014588	15014986	MajorDMR-17-80743	3
chr18	15017861	15018132	MajorDMR-17-80744	2
chr18	15021695	15021964	MajorDMR-17-80745	3
chr18	15024135	15024315	MajorDMR-17-80746	2
chr18	15037050	15037198	MajorDMR-17-80747	2
chr18	15049705	15050018	MajorDMR-17-80748	4
chr18	15053200	15053616	MajorDMR-17-80749	2
chr18	15060429	15062758	MajorDMR-17-80750	14
chr18	15067335	15068388	MajorDMR-17-80751	5
chr18	15080869	15080958	MajorDMR-17-80752	2
chr18	15081571	15082831	MajorDMR-17-80753	6
chr18	15086484	15086633	MajorDMR-17-80754	2
chr18	15093058	15093091	MajorDMR-17-80755	2
chr18	15110526	15110586	MajorDMR-17-80756	2
chr18	15147665	15147987	MajorDMR-17-80757	2
chr18	15150388	15151286	MajorDMR-17-80758	3
chr18	15154276	15154816	MajorDMR-17-80759	3
chr18	15173970	15174461	MajorDMR-17-80760	2
chr18	15188296	15188471	MajorDMR-17-80761	3
chr18	15193027	15193367	MajorDMR-17-80762	2
chr18	15199668	15199854	MajorDMR-17-80763	3
chr18	15210158	15210320	MajorDMR-17-80764	2
chr18	15306382	15306860	MajorDMR-17-80765	2
chr18	15310274	15310604	MajorDMR-17-80766	2
chr18	15318293	15318389	MajorDMR-17-80767	2
chr18	15324262	15324354	MajorDMR-17-80768	2
chr18	15326009	15326391	MajorDMR-17-80769	2
chr18	15358888	15359538	MajorDMR-17-80770	3
chr18	15362727	15363264	MajorDMR-17-80771	3
chr18	15365152	15365502	MajorDMR-17-80772	2
chr18	15381221	15381624	MajorDMR-17-80773	2
chr18	15383291	15383454	MajorDMR-17-80774	2
chr18	15384583	15385433	MajorDMR-17-80775	5
chr18	15386526	15386724	MajorDMR-17-80776	2
chr18	15388722	15388895	MajorDMR-17-80777	2
chr18	15393827	15394999	MajorDMR-17-80778	8
chr18	15395794	15395908	MajorDMR-17-80779	2
chr18	15396444	15396782	MajorDMR-17-80780	3
chr18	15398695	15399146	MajorDMR-17-80781	3
chr18	15399871	15400752	MajorDMR-17-80782	5
chr18	15401375	15402412	MajorDMR-17-80783	6
chr18	15403969	15405648	MajorDMR-17-80784	6
chr18	15406418	15407125	MajorDMR-17-80785	5
chr18	15407740	15410758	MajorDMR-17-80786	15
chr18	18513981	18515121	MajorDMR-17-80787	7
chr18	18550309	18550415	MajorDMR-17-80788	4
chr18	18635296	18635401	MajorDMR-17-80789	4
chr18	18679653	18679976	MajorDMR-17-80790	2
chr18	18751542	18751790	MajorDMR-17-80791	3
chr18	18753102	18753469	MajorDMR-17-80792	5
chr18	18759804	18759941	MajorDMR-17-80793	2
chr18	18767876	18768121	MajorDMR-17-80794	4
chr18	18771708	18772196	MajorDMR-17-80795	3
chr18	18795696	18795836	MajorDMR-17-80796	4
chr18	18820420	18820653	MajorDMR-17-80797	5
chr18	18829333	18830327	MajorDMR-17-80798	5
chr18	18844245	18844665	MajorDMR-17-80799	6
chr18	18880239	18880772	MajorDMR-17-80800	3
chr18	18893707	18893943	MajorDMR-17-80801	2
chr18	18895842	18895998	MajorDMR-17-80802	4
chr18	18906736	18906771	MajorDMR-17-80803	2
chr18	18910180	18911385	MajorDMR-17-80804	9
chr18	18925922	18926127	MajorDMR-17-80805	5
chr18	18942582	18942785	MajorDMR-17-80806	3
chr18	18943305	18943554	MajorDMR-17-80807	2
chr18	18964756	18965113	MajorDMR-17-80808	2
chr18	18966666	18967065	MajorDMR-17-80809	2
chr18	19069137	19069411	MajorDMR-17-80810	3
chr18	19070753	19071055	MajorDMR-17-80811	4
chr18	19076366	19076658	MajorDMR-17-80812	8
chr18	19082640	19082850	MajorDMR-17-80813	7
chr18	19171774	19172173	MajorDMR-17-80814	4
chr18	19178194	19178359	MajorDMR-17-80815	2
chr18	19216278	19216351	MajorDMR-17-80816	2
chr18	19234782	19234907	MajorDMR-17-80817	2
chr18	19237251	19237370	MajorDMR-17-80818	3
chr18	19242466	19243525	MajorDMR-17-80819	13
chr18	19244188	19244491	MajorDMR-17-80820	2
chr18	19250505	19250510	MajorDMR-17-80821	2
chr18	19252334	19252385	MajorDMR-17-80822	2
chr18	19252944	19253081	MajorDMR-17-80823	3
chr18	19262290	19263571	MajorDMR-17-80824	15
chr18	19266268	19266995	MajorDMR-17-80825	6
chr18	19273369	19273871	MajorDMR-17-80826	3
chr18	19285589	19285675	MajorDMR-17-80827	2
chr18	19287278	19287420	MajorDMR-17-80828	3
chr18	19289103	19289342	MajorDMR-17-80829	8
chr18	19322431	19322865	MajorDMR-17-80830	2
chr18	19326680	19326824	MajorDMR-17-80831	4
chr18	19327372	19327481	MajorDMR-17-80832	2
chr18	19332128	19332503	MajorDMR-17-80833	2
chr18	19380562	19380568	MajorDMR-17-80834	2
chr18	19385752	19386098	MajorDMR-17-80835	8
chr18	19406020	19406505	MajorDMR-17-80836	4
chr18	19415808	19416274	MajorDMR-17-80837	2
chr18	19433893	19434037	MajorDMR-17-80838	3
chr18	19474725	19474846	MajorDMR-17-80839	3
chr18	19476729	19477185	MajorDMR-17-80840	6
chr18	19477745	19478043	MajorDMR-17-80841	5
chr18	19484598	19485050	MajorDMR-17-80842	2
chr18	19493681	19494210	MajorDMR-17-80843	3
chr18	19505969	19506213	MajorDMR-17-80844	2
chr18	19514256	19514529	MajorDMR-17-80845	7
chr18	19529140	19529458	MajorDMR-17-80846	3
chr18	19538588	19539226	MajorDMR-17-80847	3
chr18	19573515	19573807	MajorDMR-17-80848	2
chr18	19577719	19577817	MajorDMR-17-80849	3
chr18	19585601	19585836	MajorDMR-17-80850	4
chr18	19606425	19606506	MajorDMR-17-80851	5
chr18	19612770	19613257	MajorDMR-17-80852	6
chr18	19630873	19631703	MajorDMR-17-80853	7
chr18	19632766	19632953	MajorDMR-17-80854	3
chr18	19637788	19638334	MajorDMR-17-80855	7
chr18	19640592	19641166	MajorDMR-17-80856	4
chr18	19651506	19651525	MajorDMR-17-80857	2
chr18	19664610	19664835	MajorDMR-17-80858	3
chr18	19668570	19668590	MajorDMR-17-80859	2
chr18	19673432	19673456	MajorDMR-17-80860	2
chr18	19674503	19675213	MajorDMR-17-80861	8
chr18	19690691	19690825	MajorDMR-17-80862	5
chr18	19693649	19693666	MajorDMR-17-80863	2
chr18	19695820	19695963	MajorDMR-17-80864	3
chr18	19719390	19719567	MajorDMR-17-80865	3
chr18	19725524	19725643	MajorDMR-17-80866	2
chr18	19760850	19760885	MajorDMR-17-80867	2
chr18	19764965	19765369	MajorDMR-17-80868	2
chr18	19772069	19772334	MajorDMR-17-80869	3
chr18	19773494	19773656	MajorDMR-17-80870	4
chr18	19774201	19774474	MajorDMR-17-80871	4
chr18	19780724	19780890	MajorDMR-17-80872	4
chr18	19793398	19793525	MajorDMR-17-80873	3
chr18	19823716	19823962	MajorDMR-17-80874	3
chr18	19830509	19830538	MajorDMR-17-80875	2
chr18	19833137	19833450	MajorDMR-17-80876	5
chr18	19843354	19843583	MajorDMR-17-80877	2
chr18	19864989	19865094	MajorDMR-17-80878	2
chr18	19866676	19866736	MajorDMR-17-80879	2
chr18	19880761	19881021	MajorDMR-17-80880	5
chr18	19881538	19881888	MajorDMR-17-80881	5
chr18	19898262	19898333	MajorDMR-17-80882	2
chr18	19898931	19899081	MajorDMR-17-80883	2
chr18	19904297	19905824	MajorDMR-17-80884	22
chr18	19909466	19909471	MajorDMR-17-80885	2
chr18	19910603	19910875	MajorDMR-17-80886	3
chr18	19915722	19915888	MajorDMR-17-80887	2
chr18	19918939	19919161	MajorDMR-17-80888	3
chr18	19926965	19926984	MajorDMR-17-80889	2
chr18	19961080	19961122	MajorDMR-17-80890	2
chr18	19968015	19968503	MajorDMR-17-80891	2
chr18	19982331	19982344	MajorDMR-17-80892	2
chr18	19991816	19992063	MajorDMR-17-80893	3
chr18	20008110	20008836	MajorDMR-17-80894	8
chr18	20014041	20014303	MajorDMR-17-80895	5
chr18	20027749	20027785	MajorDMR-17-80896	2
chr18	20032183	20032263	MajorDMR-17-80897	2
chr18	20034818	20035083	MajorDMR-17-80898	5
chr18	20050170	20051786	MajorDMR-17-80899	17
chr18	20068647	20068809	MajorDMR-17-80900	5
chr18	20104802	20105033	MajorDMR-17-80901	2
chr18	20116610	20116686	MajorDMR-17-80902	2
chr18	20122198	20122749	MajorDMR-17-80903	6
chr18	20136671	20137047	MajorDMR-17-80904	5
chr18	20187209	20187494	MajorDMR-17-80905	2
chr18	20189555	20190024	MajorDMR-17-80906	7
chr18	20192920	20193171	MajorDMR-17-80907	3
chr18	20212312	20212421	MajorDMR-17-80908	2
chr18	20263442	20263652	MajorDMR-17-80909	2
chr18	20284318	20284365	MajorDMR-17-80910	3
chr18	20291024	20291160	MajorDMR-17-80911	2
chr18	20311489	20312048	MajorDMR-17-80912	7
chr18	20393672	20394468	MajorDMR-17-80913	3
chr18	20397010	20397015	MajorDMR-17-80914	2
chr18	20401552	20402297	MajorDMR-17-80915	5
chr18	20426389	20426461	MajorDMR-17-80916	3
chr18	20435645	20435694	MajorDMR-17-80917	2
chr18	20459301	20459663	MajorDMR-17-80918	4
chr18	20480441	20481311	MajorDMR-17-80919	10
chr18	20558314	20558603	MajorDMR-17-80920	3
chr18	20611464	20611482	MajorDMR-17-80921	2
chr18	20612011	20612017	MajorDMR-17-80922	2
chr18	20633527	20634628	MajorDMR-17-80923	16
chr18	20636455	20636794	MajorDMR-17-80924	6
chr18	20658142	20659309	MajorDMR-17-80925	10
chr18	20674416	20674507	MajorDMR-17-80926	4
chr18	20694903	20695494	MajorDMR-17-80927	9
chr18	20698008	20698397	MajorDMR-17-80928	5
chr18	20700773	20700953	MajorDMR-17-80929	3
chr18	20702521	20702655	MajorDMR-17-80930	4
chr18	20710885	20711080	MajorDMR-17-80931	4
chr18	20712651	20712895	MajorDMR-17-80932	11
chr18	20713758	20714100	MajorDMR-17-80933	4
chr18	20717402	20719299	MajorDMR-17-80934	34
chr18	20719870	20724181	MajorDMR-17-80935	57
chr18	20724734	20728771	MajorDMR-17-80936	66
chr18	20729277	20737082	MajorDMR-17-80937	100
chr18	20737701	20739881	MajorDMR-17-80938	34
chr18	20740459	20740912	MajorDMR-17-80939	6
chr18	20741787	20744382	MajorDMR-17-80940	31
chr18	20745031	20753115	MajorDMR-17-80941	93
chr18	20753691	20753882	MajorDMR-17-80942	3
chr18	20754497	20755469	MajorDMR-17-80943	8
chr18	20756054	20760584	MajorDMR-17-80944	73
chr18	20762086	20765724	MajorDMR-17-80945	39
chr18	20766410	20766459	MajorDMR-17-80946	2
chr18	20767373	20770627	MajorDMR-17-80947	51
chr18	20771438	20771816	MajorDMR-17-80948	7
chr18	20773217	20773639	MajorDMR-17-80949	8
chr18	20774415	20774906	MajorDMR-17-80950	10
chr18	20775455	20775459	MajorDMR-17-80951	2
chr18	20775995	20777503	MajorDMR-17-80952	21
chr18	20780007	20780349	MajorDMR-17-80953	2
chr18	20782120	20782382	MajorDMR-17-80954	4
chr18	20783678	20784215	MajorDMR-17-80955	11
chr18	20787062	20787372	MajorDMR-17-80956	8
chr18	20787998	20788887	MajorDMR-17-80957	13
chr18	20789719	20790141	MajorDMR-17-80958	7
chr18	20794804	20796455	MajorDMR-17-80959	12
chr18	20800189	20800999	MajorDMR-17-80960	11
chr18	20803489	20804602	MajorDMR-17-80961	14
chr18	20807626	20807892	MajorDMR-17-80962	6
chr18	20810227	20810291	MajorDMR-17-80963	2
chr18	20810850	20810908	MajorDMR-17-80964	3
chr18	20811539	20811885	MajorDMR-17-80965	3
chr18	20812434	20812636	MajorDMR-17-80966	4
chr18	20814008	20820683	MajorDMR-17-80967	78
chr18	20822222	20822490	MajorDMR-17-80968	3
chr18	20823253	20823565	MajorDMR-17-80969	4
chr18	20826377	20826651	MajorDMR-17-80970	3
chr18	20827331	20827580	MajorDMR-17-80971	4
chr18	20828972	20829002	MajorDMR-17-80972	2
chr18	20833480	20833948	MajorDMR-17-80973	6
chr18	20837208	20837712	MajorDMR-17-80974	13
chr18	20839263	20840713	MajorDMR-17-80975	26
chr18	20843405	20844028	MajorDMR-17-80976	11
chr18	20855108	20855236	MajorDMR-17-80977	4
chr18	20856648	20856832	MajorDMR-17-80978	6
chr18	20862092	20862521	MajorDMR-17-80979	12
chr18	20863983	20864066	MajorDMR-17-80980	2
chr18	20880023	20880563	MajorDMR-17-80981	9
chr18	20903994	20905020	MajorDMR-17-80982	13
chr18	20934646	20935714	MajorDMR-17-80983	10
chr18	20937203	20938436	MajorDMR-17-80984	14
chr18	20939075	20939746	MajorDMR-17-80985	5
chr18	20949099	20949720	MajorDMR-17-80986	5
chr18	20958787	20959061	MajorDMR-17-80987	4
chr18	20976226	20976401	MajorDMR-17-80988	2
chr18	21002587	21002624	MajorDMR-17-80989	2
chr18	21039676	21039738	MajorDMR-17-80990	2
chr18	21078917	21079074	MajorDMR-17-80991	4
chr18	21084565	21084682	MajorDMR-17-80992	2
chr18	21101588	21102355	MajorDMR-17-80993	11
chr18	21108589	21108727	MajorDMR-17-80994	5
chr18	21112025	21112183	MajorDMR-17-80995	10
chr18	21112726	21113111	MajorDMR-17-80996	4
chr18	21122695	21122715	MajorDMR-17-80997	2
chr18	21140292	21140392	MajorDMR-17-80998	2
chr18	21148619	21149022	MajorDMR-17-80999	6
chr18	21150841	21151069	MajorDMR-17-81000	4
chr18	21152694	21153045	MajorDMR-17-81001	5
chr18	21163171	21163732	MajorDMR-17-81002	5
chr18	21165079	21165690	MajorDMR-17-81003	8
chr18	21168918	21168968	MajorDMR-17-81004	3
chr18	21199078	21199254	MajorDMR-17-81005	2
chr18	21240597	21241078	MajorDMR-17-81006	6
chr18	21243421	21243692	MajorDMR-17-81007	5
chr18	21244421	21244886	MajorDMR-17-81008	2
chr18	21245877	21246040	MajorDMR-17-81009	4
chr18	21248774	21248908	MajorDMR-17-81010	2
chr18	21296698	21296922	MajorDMR-17-81011	3
chr18	21301649	21301905	MajorDMR-17-81012	2
chr18	21317657	21317760	MajorDMR-17-81013	4
chr18	21332215	21332822	MajorDMR-17-81014	4
chr18	21341959	21342051	MajorDMR-17-81015	2
chr18	21355724	21355833	MajorDMR-17-81016	2
chr18	21378432	21379682	MajorDMR-17-81017	11
chr18	21389438	21389633	MajorDMR-17-81018	3
chr18	21416612	21416672	MajorDMR-17-81019	2
chr18	21419093	21419128	MajorDMR-17-81020	3
chr18	21443144	21443174	MajorDMR-17-81021	2
chr18	21456624	21457559	MajorDMR-17-81022	11
chr18	21463606	21463808	MajorDMR-17-81023	5
chr18	21498612	21498744	MajorDMR-17-81024	3
chr18	21512360	21512593	MajorDMR-17-81025	6
chr18	21537925	21539585	MajorDMR-17-81026	24
chr18	21543653	21544115	MajorDMR-17-81027	3
chr18	21545014	21545418	MajorDMR-17-81028	6
chr18	21561311	21562622	MajorDMR-17-81029	23
chr18	21572138	21573121	MajorDMR-17-81030	8
chr18	21574505	21574793	MajorDMR-17-81031	9
chr18	21601526	21601573	MajorDMR-17-81032	2
chr18	21632169	21632325	MajorDMR-17-81033	2
chr18	21658469	21658620	MajorDMR-17-81034	3
chr18	21723104	21723133	MajorDMR-17-81035	2
chr18	21784677	21784896	MajorDMR-17-81036	4
chr18	21795581	21795597	MajorDMR-17-81037	2
chr18	21799667	21800429	MajorDMR-17-81038	6
chr18	21899912	21899981	MajorDMR-17-81039	3
chr18	21929546	21929808	MajorDMR-17-81040	3
chr18	21943112	21943273	MajorDMR-17-81041	3
chr18	21959537	21959646	MajorDMR-17-81042	2
chr18	21960889	21961068	MajorDMR-17-81043	3
chr18	21965508	21966243	MajorDMR-17-81044	3
chr18	21975864	21976439	MajorDMR-17-81045	7
chr18	21980385	21980797	MajorDMR-17-81046	3
chr18	21983283	21983327	MajorDMR-17-81047	4
chr18	22004217	22004684	MajorDMR-17-81048	3
chr18	22039495	22039594	MajorDMR-17-81049	2
chr18	22043477	22043686	MajorDMR-17-81050	4
chr18	22069347	22069569	MajorDMR-17-81051	3
chr18	22086258	22086747	MajorDMR-17-81052	3
chr18	22133735	22134248	MajorDMR-17-81053	4
chr18	22139179	22139506	MajorDMR-17-81054	4
chr18	22140690	22140737	MajorDMR-17-81055	2
chr18	22162815	22163093	MajorDMR-17-81056	5
chr18	22175458	22176032	MajorDMR-17-81057	17
chr18	22236072	22236250	MajorDMR-17-81058	4
chr18	22237307	22237504	MajorDMR-17-81059	2
chr18	22242693	22242760	MajorDMR-17-81060	3
chr18	22342745	22342945	MajorDMR-17-81061	2
chr18	22359008	22359059	MajorDMR-17-81062	2
chr18	22371695	22372397	MajorDMR-17-81063	8
chr18	22394384	22395015	MajorDMR-17-81064	6
chr18	22397516	22398640	MajorDMR-17-81065	16
chr18	22411120	22411642	MajorDMR-17-81066	5
chr18	22417188	22417223	MajorDMR-17-81067	2
chr18	22442209	22442761	MajorDMR-17-81068	18
chr18	22498267	22498387	MajorDMR-17-81069	3
chr18	22499441	22499682	MajorDMR-17-81070	3
chr18	22508409	22508693	MajorDMR-17-81071	3
chr18	22517466	22518523	MajorDMR-17-81072	12
chr18	22524259	22524477	MajorDMR-17-81073	2
chr18	22563573	22563728	MajorDMR-17-81074	2
chr18	22566771	22568053	MajorDMR-17-81075	10
chr18	22622912	22623056	MajorDMR-17-81076	2
chr18	22623687	22624186	MajorDMR-17-81077	8
chr18	22636386	22636783	MajorDMR-17-81078	5
chr18	22637591	22638087	MajorDMR-17-81079	7
chr18	22647342	22647992	MajorDMR-17-81080	6
chr18	22652952	22653652	MajorDMR-17-81081	9
chr18	22654709	22655485	MajorDMR-17-81082	7
chr18	22656882	22657128	MajorDMR-17-81083	2
chr18	22660235	22660520	MajorDMR-17-81084	8
chr18	22678842	22678936	MajorDMR-17-81085	2
chr18	22679975	22680162	MajorDMR-17-81086	2
chr18	22682722	22682887	MajorDMR-17-81087	2
chr18	22691700	22691954	MajorDMR-17-81088	8
chr18	22693649	22693764	MajorDMR-17-81089	4
chr18	22720266	22721165	MajorDMR-17-81090	8
chr18	22722170	22722457	MajorDMR-17-81091	3
chr18	22724902	22725019	MajorDMR-17-81092	2
chr18	22743409	22743576	MajorDMR-17-81093	3
chr18	22744267	22744604	MajorDMR-17-81094	2
chr18	22751183	22751209	MajorDMR-17-81095	2
chr18	22752292	22752376	MajorDMR-17-81096	2
chr18	22767681	22768408	MajorDMR-17-81097	11
chr18	22804261	22804450	MajorDMR-17-81098	5
chr18	22808754	22809354	MajorDMR-17-81099	5
chr18	22810037	22811731	MajorDMR-17-81100	15
chr18	22813375	22813678	MajorDMR-17-81101	3
chr18	22836563	22836614	MajorDMR-17-81102	3
chr18	22841053	22841873	MajorDMR-17-81103	7
chr18	22842969	22843709	MajorDMR-17-81104	9
chr18	22845538	22845842	MajorDMR-17-81105	3
chr18	22855737	22855920	MajorDMR-17-81106	4
chr18	22858212	22858509	MajorDMR-17-81107	5
chr18	22859333	22859446	MajorDMR-17-81108	2
chr18	22861820	22862037	MajorDMR-17-81109	4
chr18	22863649	22866178	MajorDMR-17-81110	34
chr18	22869366	22869485	MajorDMR-17-81111	5
chr18	22895665	22895702	MajorDMR-17-81112	2
chr18	22905011	22905064	MajorDMR-17-81113	3
chr18	22906417	22908223	MajorDMR-17-81114	18
chr18	22910825	22911565	MajorDMR-17-81115	6
chr18	22917567	22917666	MajorDMR-17-81116	2
chr18	22924187	22924224	MajorDMR-17-81117	2
chr18	22925072	22925677	MajorDMR-17-81118	8
chr18	22926702	22927308	MajorDMR-17-81119	3
chr18	22928708	22929113	MajorDMR-17-81120	11
chr18	22945287	22945459	MajorDMR-17-81121	3
chr18	22997811	22997887	MajorDMR-17-81122	2
chr18	23000522	23000663	MajorDMR-17-81123	2
chr18	23035847	23035875	MajorDMR-17-81124	2
chr18	23036456	23036751	MajorDMR-17-81125	2
chr18	23045158	23045477	MajorDMR-17-81126	6
chr18	23046271	23046345	MajorDMR-17-81127	2
chr18	23047215	23047960	MajorDMR-17-81128	7
chr18	23059172	23059347	MajorDMR-17-81129	2
chr18	23087079	23087186	MajorDMR-17-81130	2
chr18	23097827	23098347	MajorDMR-17-81131	7
chr18	23136113	23136193	MajorDMR-17-81132	2
chr18	23140547	23140633	MajorDMR-17-81133	3
chr18	23184377	23184558	MajorDMR-17-81134	3
chr18	23185158	23185492	MajorDMR-17-81135	6
chr18	23197976	23198112	MajorDMR-17-81136	3
chr18	23216757	23216826	MajorDMR-17-81137	3
chr18	23238463	23238644	MajorDMR-17-81138	3
chr18	23254940	23255565	MajorDMR-17-81139	5
chr18	23259641	23259695	MajorDMR-17-81140	2
chr18	23276165	23276386	MajorDMR-17-81141	4
chr18	23284209	23284612	MajorDMR-17-81142	5
chr18	23286740	23286771	MajorDMR-17-81143	2
chr18	23306416	23306534	MajorDMR-17-81144	3
chr18	23316371	23316802	MajorDMR-17-81145	6
chr18	23375231	23375888	MajorDMR-17-81146	15
chr18	23395588	23395968	MajorDMR-17-81147	7
chr18	23405007	23405238	MajorDMR-17-81148	3
chr18	23407931	23408356	MajorDMR-17-81149	12
chr18	23412135	23412273	MajorDMR-17-81150	3
chr18	23434436	23434621	MajorDMR-17-81151	3
chr18	23442928	23443079	MajorDMR-17-81152	3
chr18	23455767	23456021	MajorDMR-17-81153	2
chr18	23472271	23472424	MajorDMR-17-81154	4
chr18	23509588	23509945	MajorDMR-17-81155	4
chr18	23556385	23556912	MajorDMR-17-81156	4
chr18	23559506	23559773	MajorDMR-17-81157	2
chr18	23596050	23596415	MajorDMR-17-81158	2
chr18	23639224	23639437	MajorDMR-17-81159	2
chr18	23653806	23654411	MajorDMR-17-81160	3
chr18	23668221	23669129	MajorDMR-17-81161	6
chr18	23708702	23709141	MajorDMR-17-81162	5
chr18	23785596	23786150	MajorDMR-17-81163	12
chr18	23797819	23798332	MajorDMR-17-81164	6
chr18	23804227	23804410	MajorDMR-17-81165	2
chr18	23813315	23813380	MajorDMR-17-81166	2
chr18	23878224	23878318	MajorDMR-17-81167	2
chr18	23881871	23881982	MajorDMR-17-81168	3
chr18	23883233	23883252	MajorDMR-17-81169	2
chr18	23915141	23915588	MajorDMR-17-81170	4
chr18	23916125	23916329	MajorDMR-17-81171	2
chr18	23977740	23977843	MajorDMR-17-81172	2
chr18	23995104	23995472	MajorDMR-17-81173	4
chr18	23999918	23999975	MajorDMR-17-81174	3
chr18	24020872	24020943	MajorDMR-17-81175	3
chr18	24021453	24021883	MajorDMR-17-81176	4
chr18	24042177	24042906	MajorDMR-17-81177	5
chr18	24059234	24060058	MajorDMR-17-81178	23
chr18	24066316	24066408	MajorDMR-17-81179	4
chr18	24083523	24083623	MajorDMR-17-81180	3
chr18	24088962	24089143	MajorDMR-17-81181	2
chr18	24089995	24090453	MajorDMR-17-81182	7
chr18	24091213	24091278	MajorDMR-17-81183	3
chr18	24092015	24092193	MajorDMR-17-81184	4
chr18	24099888	24100024	MajorDMR-17-81185	3
chr18	24102026	24102291	MajorDMR-17-81186	5
chr18	24103130	24103333	MajorDMR-17-81187	5
chr18	24103846	24103942	MajorDMR-17-81188	4
chr18	24106347	24106365	MajorDMR-17-81189	2
chr18	24115352	24115413	MajorDMR-17-81190	3
chr18	24131114	24131286	MajorDMR-17-81191	2
chr18	24134201	24134354	MajorDMR-17-81192	2
chr18	24188359	24188466	MajorDMR-17-81193	2
chr18	24201536	24201818	MajorDMR-17-81194	8
chr18	24214703	24214866	MajorDMR-17-81195	4
chr18	24225746	24226385	MajorDMR-17-81196	5
chr18	24239332	24239424	MajorDMR-17-81197	3
chr18	24265642	24265646	MajorDMR-17-81198	2
chr18	24266157	24266922	MajorDMR-17-81199	5
chr18	24277312	24277384	MajorDMR-17-81200	2
chr18	24286576	24287214	MajorDMR-17-81201	14
chr18	24296709	24297030	MajorDMR-17-81202	2
chr18	24302523	24302762	MajorDMR-17-81203	3
chr18	24309425	24309664	MajorDMR-17-81204	2
chr18	24314533	24314767	MajorDMR-17-81205	2
chr18	24322770	24322925	MajorDMR-17-81206	3
chr18	24325673	24327183	MajorDMR-17-81207	14
chr18	24331817	24332392	MajorDMR-17-81208	10
chr18	24337464	24337735	MajorDMR-17-81209	4
chr18	24351606	24352320	MajorDMR-17-81210	3
chr18	24360416	24360761	MajorDMR-17-81211	3
chr18	24382692	24382928	MajorDMR-17-81212	2
chr18	24384300	24385010	MajorDMR-17-81213	5
chr18	24404574	24405196	MajorDMR-17-81214	7
chr18	24419709	24420216	MajorDMR-17-81215	4
chr18	24424999	24425173	MajorDMR-17-81216	2
chr18	24433423	24433681	MajorDMR-17-81217	2
chr18	24434256	24436238	MajorDMR-17-81218	16
chr18	24440781	24442931	MajorDMR-17-81219	15
chr18	24443663	24445789	MajorDMR-17-81220	22
chr18	24446310	24449878	MajorDMR-17-81221	33
chr18	24450924	24451229	MajorDMR-17-81222	3
chr18	24471163	24471359	MajorDMR-17-81223	5
chr18	24473464	24474680	MajorDMR-17-81224	10
chr18	24475249	24475280	MajorDMR-17-81225	2
chr18	24482015	24482777	MajorDMR-17-81226	9
chr18	24485265	24485714	MajorDMR-17-81227	4
chr18	24489060	24489675	MajorDMR-17-81228	6
chr18	24490275	24490360	MajorDMR-17-81229	2
chr18	24492012	24492059	MajorDMR-17-81230	2
chr18	24518197	24518344	MajorDMR-17-81231	3
chr18	24521023	24522020	MajorDMR-17-81232	13
chr18	24523056	24523066	MajorDMR-17-81233	2
chr18	24529805	24529831	MajorDMR-17-81234	2
chr18	24537012	24537214	MajorDMR-17-81235	2
chr18	24541062	24541977	MajorDMR-17-81236	5
chr18	24543299	24543736	MajorDMR-17-81237	3
chr18	24559020	24559650	MajorDMR-17-81238	3
chr18	24561432	24561548	MajorDMR-17-81239	3
chr18	24584172	24584276	MajorDMR-17-81240	3
chr18	24586555	24586581	MajorDMR-17-81241	2
chr18	24589154	24589395	MajorDMR-17-81242	2
chr18	24610246	24610777	MajorDMR-17-81243	10
chr18	24612036	24612205	MajorDMR-17-81244	3
chr18	24633779	24634064	MajorDMR-17-81245	4
chr18	24637422	24638393	MajorDMR-17-81246	13
chr18	24676596	24677284	MajorDMR-17-81247	4
chr18	24686315	24686391	MajorDMR-17-81248	2
chr18	24709828	24710285	MajorDMR-17-81249	4
chr18	24723713	24724133	MajorDMR-17-81250	9
chr18	24724828	24724941	MajorDMR-17-81251	2
chr18	24765642	24765672	MajorDMR-17-81252	2
chr18	24804050	24804060	MajorDMR-17-81253	2
chr18	24820657	24820674	MajorDMR-17-81254	2
chr18	24829749	24829991	MajorDMR-17-81255	2
chr18	24878209	24878418	MajorDMR-17-81256	3
chr18	24881817	24882249	MajorDMR-17-81257	4
chr18	24968135	24968256	MajorDMR-17-81258	2
chr18	25006560	25007023	MajorDMR-17-81259	2
chr18	25018065	25018582	MajorDMR-17-81260	3
chr18	25027713	25027835	MajorDMR-17-81261	2
chr18	25060478	25060789	MajorDMR-17-81262	3
chr18	25064453	25064471	MajorDMR-17-81263	2
chr18	25080699	25080770	MajorDMR-17-81264	3
chr18	25091861	25092100	MajorDMR-17-81265	3
chr18	25120122	25120370	MajorDMR-17-81266	6
chr18	25141761	25142168	MajorDMR-17-81267	2
chr18	25147654	25148035	MajorDMR-17-81268	4
chr18	25157585	25157859	MajorDMR-17-81269	2
chr18	25216899	25217004	MajorDMR-17-81270	2
chr18	25236569	25236615	MajorDMR-17-81271	2
chr18	25241406	25241803	MajorDMR-17-81272	7
chr18	25270077	25270169	MajorDMR-17-81273	2
chr18	25275015	25275035	MajorDMR-17-81274	2
chr18	25280623	25280838	MajorDMR-17-81275	3
chr18	25292342	25292486	MajorDMR-17-81276	3
chr18	25329044	25329360	MajorDMR-17-81277	4
chr18	25330141	25330183	MajorDMR-17-81278	3
chr18	25330855	25330909	MajorDMR-17-81279	2
chr18	25342114	25342368	MajorDMR-17-81280	3
chr18	25352126	25352341	MajorDMR-17-81281	3
chr18	25358617	25358922	MajorDMR-17-81282	2
chr18	25365963	25366549	MajorDMR-17-81283	15
chr18	25393534	25393818	MajorDMR-17-81284	2
chr18	25404987	25405600	MajorDMR-17-81285	3
chr18	25440855	25440986	MajorDMR-17-81286	2
chr18	25441672	25441718	MajorDMR-17-81287	2
chr18	25451933	25451977	MajorDMR-17-81288	2
chr18	25474821	25476058	MajorDMR-17-81289	11
chr18	25500945	25501142	MajorDMR-17-81290	3
chr18	25530661	25530961	MajorDMR-17-81291	5
chr18	25565696	25565986	MajorDMR-17-81292	4
chr18	25574784	25574914	MajorDMR-17-81293	2
chr18	25614253	25614764	MajorDMR-17-81294	5
chr18	25615406	25615795	MajorDMR-17-81295	2
chr18	25616495	25616806	MajorDMR-17-81296	5
chr18	25624122	25624233	MajorDMR-17-81297	3
chr18	25628429	25628473	MajorDMR-17-81298	2
chr18	25634430	25634657	MajorDMR-17-81299	2
chr18	25636410	25636564	MajorDMR-17-81300	2
chr18	25645372	25646040	MajorDMR-17-81301	3
chr18	25650496	25651750	MajorDMR-17-81302	10
chr18	25655384	25655611	MajorDMR-17-81303	3
chr18	25656667	25656679	MajorDMR-17-81304	2
chr18	25663936	25664192	MajorDMR-17-81305	4
chr18	25666059	25667469	MajorDMR-17-81306	12
chr18	25687820	25688001	MajorDMR-17-81307	2
chr18	25688790	25689127	MajorDMR-17-81308	3
chr18	25689870	25691652	MajorDMR-17-81309	19
chr18	25692402	25692698	MajorDMR-17-81310	3
chr18	25694949	25695146	MajorDMR-17-81311	4
chr18	25699649	25700017	MajorDMR-17-81312	6
chr18	25704447	25704582	MajorDMR-17-81313	2
chr18	25709994	25710639	MajorDMR-17-81314	5
chr18	25730032	25730454	MajorDMR-17-81315	4
chr18	25731277	25731516	MajorDMR-17-81316	3
chr18	25732083	25733048	MajorDMR-17-81317	9
chr18	25733813	25734628	MajorDMR-17-81318	15
chr18	25735652	25735920	MajorDMR-17-81319	4
chr18	25738208	25738614	MajorDMR-17-81320	5
chr18	25739376	25739429	MajorDMR-17-81321	2
chr18	25740711	25740844	MajorDMR-17-81322	2
chr18	25742540	25742686	MajorDMR-17-81323	2
chr18	25747070	25748266	MajorDMR-17-81324	9
chr18	25748886	25749290	MajorDMR-17-81325	2
chr18	25751069	25751178	MajorDMR-17-81326	4
chr18	25751787	25751820	MajorDMR-17-81327	2
chr18	25753274	25753582	MajorDMR-17-81328	3
chr18	25754386	25754754	MajorDMR-17-81329	3
chr18	25773473	25774770	MajorDMR-17-81330	8
chr18	25776242	25776400	MajorDMR-17-81331	2
chr18	25778047	25778952	MajorDMR-17-81332	7
chr18	25894539	25894657	MajorDMR-17-81333	2
chr18	25911788	25912931	MajorDMR-17-81334	14
chr18	25930899	25931290	MajorDMR-17-81335	9
chr18	25951750	25951774	MajorDMR-17-81336	2
chr18	25992049	25992245	MajorDMR-17-81337	4
chr18	26102100	26102437	MajorDMR-17-81338	5
chr18	26105090	26105115	MajorDMR-17-81339	2
chr18	26121748	26122176	MajorDMR-17-81340	6
chr18	26122702	26123503	MajorDMR-17-81341	5
chr18	26159198	26159347	MajorDMR-17-81342	2
chr18	26161549	26161582	MajorDMR-17-81343	3
chr18	26215003	26215106	MajorDMR-17-81344	2
chr18	26285168	26285609	MajorDMR-17-81345	3
chr18	26351627	26352060	MajorDMR-17-81346	4
chr18	26370649	26371169	MajorDMR-17-81347	3
chr18	26395169	26396300	MajorDMR-17-81348	4
chr18	26431326	26432401	MajorDMR-17-81349	4
chr18	26521870	26522030	MajorDMR-17-81350	3
chr18	26586411	26586426	MajorDMR-17-81351	2
chr18	26592947	26593166	MajorDMR-17-81352	2
chr18	26642753	26642863	MajorDMR-17-81353	3
chr18	26660865	26661034	MajorDMR-17-81354	3
chr18	26663565	26663647	MajorDMR-17-81355	3
chr18	26726751	26726765	MajorDMR-17-81356	2
chr18	26755287	26755589	MajorDMR-17-81357	3
chr18	26756208	26756547	MajorDMR-17-81358	2
chr18	26758315	26758640	MajorDMR-17-81359	2
chr18	26760178	26760352	MajorDMR-17-81360	3
chr18	26761746	26761959	MajorDMR-17-81361	2
chr18	26765585	26765733	MajorDMR-17-81362	2
chr18	26829994	26830478	MajorDMR-17-81363	3
chr18	26906243	26906284	MajorDMR-17-81364	2
chr18	26940415	26940786	MajorDMR-17-81365	2
chr18	26958652	26958681	MajorDMR-17-81366	2
chr18	27019585	27020444	MajorDMR-17-81367	6
chr18	27131418	27131692	MajorDMR-17-81368	2
chr18	27139960	27139993	MajorDMR-17-81369	2
chr18	27244291	27244312	MajorDMR-17-81370	2
chr18	27245849	27246000	MajorDMR-17-81371	4
chr18	27292260	27293212	MajorDMR-17-81372	9
chr18	27301025	27301147	MajorDMR-17-81373	3
chr18	27325368	27325614	MajorDMR-17-81374	2
chr18	27351225	27351755	MajorDMR-17-81375	3
chr18	27415326	27415364	MajorDMR-17-81376	3
chr18	27417536	27417688	MajorDMR-17-81377	4
chr18	27450665	27450765	MajorDMR-17-81378	2
chr18	27535955	27536023	MajorDMR-17-81379	2
chr18	27555195	27555285	MajorDMR-17-81380	2
chr18	27605233	27605717	MajorDMR-17-81381	2
chr18	27618685	27618988	MajorDMR-17-81382	3
chr18	27640382	27640597	MajorDMR-17-81383	5
chr18	27707599	27707896	MajorDMR-17-81384	4
chr18	27722461	27722591	MajorDMR-17-81385	2
chr18	27730983	27731591	MajorDMR-17-81386	3
chr18	27765237	27765427	MajorDMR-17-81387	3
chr18	27869180	27869221	MajorDMR-17-81388	2
chr18	27956499	27956669	MajorDMR-17-81389	2
chr18	27967496	27967541	MajorDMR-17-81390	2
chr18	27984657	27984844	MajorDMR-17-81391	2
chr18	28045273	28045504	MajorDMR-17-81392	3
chr18	28049250	28049414	MajorDMR-17-81393	4
chr18	28063243	28063302	MajorDMR-17-81394	3
chr18	28066593	28066883	MajorDMR-17-81395	3
chr18	28115090	28115165	MajorDMR-17-81396	2
chr18	28185203	28185299	MajorDMR-17-81397	3
chr18	28202734	28202994	MajorDMR-17-81398	5
chr18	28232121	28232746	MajorDMR-17-81399	5
chr18	28319990	28320454	MajorDMR-17-81400	9
chr18	28344009	28344307	MajorDMR-17-81401	2
chr18	28352810	28353199	MajorDMR-17-81402	2
chr18	28525175	28526082	MajorDMR-17-81403	10
chr18	28538729	28538904	MajorDMR-17-81404	2
chr18	28548440	28548570	MajorDMR-17-81405	3
chr18	28631867	28632120	MajorDMR-17-81406	3
chr18	28636541	28637576	MajorDMR-17-81407	5
chr18	28638768	28638832	MajorDMR-17-81408	2
chr18	28640001	28640404	MajorDMR-17-81409	2
chr18	28645289	28645495	MajorDMR-17-81410	2
chr18	28699661	28700144	MajorDMR-17-81411	5
chr18	28706204	28706667	MajorDMR-17-81412	5
chr18	28753888	28753897	MajorDMR-17-81413	2
chr18	28765528	28766001	MajorDMR-17-81414	3
chr18	28773125	28773152	MajorDMR-17-81415	2
chr18	28777595	28777895	MajorDMR-17-81416	2
chr18	28783869	28783954	MajorDMR-17-81417	2
chr18	28786890	28787063	MajorDMR-17-81418	4
chr18	28789146	28789192	MajorDMR-17-81419	3
chr18	28796616	28796665	MajorDMR-17-81420	2
chr18	28797728	28797784	MajorDMR-17-81421	3
chr18	28805407	28805889	MajorDMR-17-81422	6
chr18	28816097	28816216	MajorDMR-17-81423	2
chr18	28824770	28825259	MajorDMR-17-81424	7
chr18	28854384	28854426	MajorDMR-17-81425	2
chr18	28855148	28855180	MajorDMR-17-81426	2
chr18	28881924	28882370	MajorDMR-17-81427	3
chr18	28896344	28896378	MajorDMR-17-81428	2
chr18	28966952	28967073	MajorDMR-17-81429	2
chr18	28979275	28979815	MajorDMR-17-81430	4
chr18	28986390	28986399	MajorDMR-17-81431	2
chr18	28990754	28991165	MajorDMR-17-81432	11
chr18	29004408	29004517	MajorDMR-17-81433	3
chr18	29022668	29022756	MajorDMR-17-81434	3
chr18	29077581	29077587	MajorDMR-17-81435	2
chr18	29118675	29118910	MajorDMR-17-81436	5
chr18	29142606	29142996	MajorDMR-17-81437	5
chr18	29151924	29151952	MajorDMR-17-81438	3
chr18	29165033	29165104	MajorDMR-17-81439	3
chr18	29172688	29173036	MajorDMR-17-81440	9
chr18	29184135	29184165	MajorDMR-17-81441	2
chr18	29190921	29191080	MajorDMR-17-81442	4
chr18	29197102	29197435	MajorDMR-17-81443	4
chr18	29257661	29257880	MajorDMR-17-81444	5
chr18	29302675	29302705	MajorDMR-17-81445	2
chr18	29303600	29303904	MajorDMR-17-81446	8
chr18	29304481	29304879	MajorDMR-17-81447	7
chr18	29354893	29355148	MajorDMR-17-81448	2
chr18	29368545	29368863	MajorDMR-17-81449	3
chr18	29405079	29405214	MajorDMR-17-81450	2
chr18	29405885	29406130	MajorDMR-17-81451	2
chr18	29455448	29455513	MajorDMR-17-81452	2
chr18	29511232	29511982	MajorDMR-17-81453	7
chr18	29514022	29514130	MajorDMR-17-81454	2
chr18	29521444	29521688	MajorDMR-17-81455	5
chr18	29530699	29530999	MajorDMR-17-81456	2
chr18	29542688	29542964	MajorDMR-17-81457	2
chr18	29557262	29557673	MajorDMR-17-81458	6
chr18	29562904	29563038	MajorDMR-17-81459	3
chr18	29572928	29573445	MajorDMR-17-81460	4
chr18	29574614	29574847	MajorDMR-17-81461	2
chr18	29579148	29579387	MajorDMR-17-81462	5
chr18	29590110	29590416	MajorDMR-17-81463	5
chr18	29597978	29598297	MajorDMR-17-81464	3
chr18	29637911	29637959	MajorDMR-17-81465	2
chr18	29664265	29664479	MajorDMR-17-81466	2
chr18	29665042	29665748	MajorDMR-17-81467	7
chr18	29675335	29676058	MajorDMR-17-81468	8
chr18	29692957	29693301	MajorDMR-17-81469	3
chr18	29719686	29719814	MajorDMR-17-81470	2
chr18	29755541	29755741	MajorDMR-17-81471	2
chr18	29780957	29781051	MajorDMR-17-81472	2
chr18	29795000	29795161	MajorDMR-17-81473	2
chr18	29805039	29805135	MajorDMR-17-81474	2
chr18	29823488	29823746	MajorDMR-17-81475	6
chr18	29829286	29829677	MajorDMR-17-81476	4
chr18	29830680	29830746	MajorDMR-17-81477	2
chr18	29838473	29838554	MajorDMR-17-81478	2
chr18	29847615	29847693	MajorDMR-17-81479	2
chr18	29848596	29848807	MajorDMR-17-81480	5
chr18	29850227	29852690	MajorDMR-17-81481	20
chr18	29856091	29856113	MajorDMR-17-81482	2
chr18	29857617	29858097	MajorDMR-17-81483	2
chr18	29859429	29860785	MajorDMR-17-81484	10
chr18	29863682	29863988	MajorDMR-17-81485	4
chr18	29864780	29865736	MajorDMR-17-81486	7
chr18	29878232	29878616	MajorDMR-17-81487	4
chr18	29880306	29880473	MajorDMR-17-81488	2
chr18	29892756	29893113	MajorDMR-17-81489	2
chr18	29897195	29897908	MajorDMR-17-81490	5
chr18	29902112	29902787	MajorDMR-17-81491	4
chr18	29904086	29906813	MajorDMR-17-81492	16
chr18	29914523	29915366	MajorDMR-17-81493	12
chr18	29915905	29916122	MajorDMR-17-81494	9
chr18	29917842	29917948	MajorDMR-17-81495	2
chr18	29925666	29925944	MajorDMR-17-81496	4
chr18	29926488	29927538	MajorDMR-17-81497	9
chr18	29929697	29929718	MajorDMR-17-81498	2
chr18	29934650	29934819	MajorDMR-17-81499	2
chr18	29938838	29938846	MajorDMR-17-81500	2
chr18	29943508	29943617	MajorDMR-17-81501	2
chr18	29952796	29952897	MajorDMR-17-81502	2
chr18	29954226	29954316	MajorDMR-17-81503	2
chr18	29957804	29957816	MajorDMR-17-81504	2
chr18	29962837	29963178	MajorDMR-17-81505	2
chr18	29975288	29975395	MajorDMR-17-81506	3
chr18	29976461	29976468	MajorDMR-17-81507	2
chr18	29979347	29979391	MajorDMR-17-81508	2
chr18	29981441	29981702	MajorDMR-17-81509	2
chr18	29996804	29997190	MajorDMR-17-81510	2
chr18	30001501	30001506	MajorDMR-17-81511	2
chr18	30005059	30006107	MajorDMR-17-81512	7
chr18	30009524	30010716	MajorDMR-17-81513	7
chr18	30015771	30016194	MajorDMR-17-81514	2
chr18	30017158	30017333	MajorDMR-17-81515	4
chr18	30018154	30018588	MajorDMR-17-81516	7
chr18	30026566	30026927	MajorDMR-17-81517	3
chr18	30030172	30030497	MajorDMR-17-81518	3
chr18	30033040	30033086	MajorDMR-17-81519	2
chr18	30034990	30035764	MajorDMR-17-81520	4
chr18	30039538	30040677	MajorDMR-17-81521	7
chr18	30044953	30045830	MajorDMR-17-81522	7
chr18	30047090	30047432	MajorDMR-17-81523	2
chr18	30048040	30048054	MajorDMR-17-81524	2
chr18	30093485	30093587	MajorDMR-17-81525	3
chr18	30122351	30122625	MajorDMR-17-81526	3
chr18	30128624	30128891	MajorDMR-17-81527	4
chr18	30156427	30156551	MajorDMR-17-81528	3
chr18	30175059	30175163	MajorDMR-17-81529	2
chr18	30186129	30186374	MajorDMR-17-81530	2
chr18	30187092	30187974	MajorDMR-17-81531	9
chr18	30198175	30198799	MajorDMR-17-81532	8
chr18	30310187	30311014	MajorDMR-17-81533	11
chr18	30322650	30322977	MajorDMR-17-81534	5
chr18	30331055	30331315	MajorDMR-17-81535	3
chr18	30334135	30335157	MajorDMR-17-81536	8
chr18	30383045	30383814	MajorDMR-17-81537	6
chr18	30388311	30388344	MajorDMR-17-81538	2
chr18	30427381	30427900	MajorDMR-17-81539	4
chr18	30449054	30449189	MajorDMR-17-81540	3
chr18	30459400	30459691	MajorDMR-17-81541	4
chr18	30486652	30487798	MajorDMR-17-81542	8
chr18	30517624	30517766	MajorDMR-17-81543	2
chr18	30541617	30541671	MajorDMR-17-81544	2
chr18	30554766	30555022	MajorDMR-17-81545	4
chr18	30561027	30561303	MajorDMR-17-81546	2
chr18	30590009	30590301	MajorDMR-17-81547	3
chr18	30591473	30591708	MajorDMR-17-81548	7
chr18	30660331	30660505	MajorDMR-17-81549	2
chr18	30679734	30680234	MajorDMR-17-81550	4
chr18	30696536	30696558	MajorDMR-17-81551	2
chr18	30703951	30704158	MajorDMR-17-81552	2
chr18	30757290	30757598	MajorDMR-17-81553	3
chr18	30763061	30763485	MajorDMR-17-81554	4
chr18	30765132	30765172	MajorDMR-17-81555	2
chr18	30849016	30849473	MajorDMR-17-81556	3
chr18	30917846	30917971	MajorDMR-17-81557	3
chr18	30949806	30950118	MajorDMR-17-81558	6
chr18	30997787	30998061	MajorDMR-17-81559	2
chr18	31052703	31052819	MajorDMR-17-81560	2
chr18	31077946	31077952	MajorDMR-17-81561	2
chr18	31079600	31079740	MajorDMR-17-81562	5
chr18	31103485	31103989	MajorDMR-17-81563	2
chr18	31295917	31296221	MajorDMR-17-81564	3
chr18	31326387	31326555	MajorDMR-17-81565	2
chr18	31384334	31384363	MajorDMR-17-81566	2
chr18	31455061	31455471	MajorDMR-17-81567	2
chr18	31504047	31504172	MajorDMR-17-81568	2
chr18	31596256	31596515	MajorDMR-17-81569	4
chr18	31664778	31664956	MajorDMR-17-81570	2
chr18	31695771	31696305	MajorDMR-17-81571	3
chr18	31765211	31765296	MajorDMR-17-81572	2
chr18	31838393	31838399	MajorDMR-17-81573	2
chr18	31861796	31861961	MajorDMR-17-81574	2
chr18	31882917	31882939	MajorDMR-17-81575	2
chr18	32000597	32001029	MajorDMR-17-81576	3
chr18	32038560	32038781	MajorDMR-17-81577	3
chr18	32075015	32076792	MajorDMR-17-81578	7
chr18	32097082	32097178	MajorDMR-17-81579	2
chr18	32102751	32102936	MajorDMR-17-81580	3
chr18	32108110	32108520	MajorDMR-17-81581	2
chr18	32109075	32109644	MajorDMR-17-81582	4
chr18	32110188	32110688	MajorDMR-17-81583	2
chr18	32112525	32112566	MajorDMR-17-81584	2
chr18	32128753	32129318	MajorDMR-17-81585	5
chr18	32139269	32139498	MajorDMR-17-81586	4
chr18	32163975	32164143	MajorDMR-17-81587	2
chr18	32170450	32170890	MajorDMR-17-81588	4
chr18	32171480	32172487	MajorDMR-17-81589	7
chr18	32173533	32174836	MajorDMR-17-81590	7
chr18	32175786	32176293	MajorDMR-17-81591	4
chr18	32192038	32192121	MajorDMR-17-81592	2
chr18	32204868	32204936	MajorDMR-17-81593	2
chr18	32217483	32217600	MajorDMR-17-81594	2
chr18	32224254	32225002	MajorDMR-17-81595	4
chr18	32225692	32225797	MajorDMR-17-81596	2
chr18	32228638	32229006	MajorDMR-17-81597	2
chr18	32230098	32230201	MajorDMR-17-81598	3
chr18	32234286	32234317	MajorDMR-17-81599	2
chr18	32235796	32236910	MajorDMR-17-81600	12
chr18	32238368	32240549	MajorDMR-17-81601	13
chr18	32241263	32241577	MajorDMR-17-81602	2
chr18	32247293	32247338	MajorDMR-17-81603	3
chr18	32254197	32254558	MajorDMR-17-81604	2
chr18	32270116	32271107	MajorDMR-17-81605	5
chr18	32275479	32275801	MajorDMR-17-81606	2
chr18	32277234	32277720	MajorDMR-17-81607	4
chr18	32290777	32291178	MajorDMR-17-81608	6
chr18	32291681	32291686	MajorDMR-17-81609	2
chr18	32292213	32292218	MajorDMR-17-81610	2
chr18	32298393	32298871	MajorDMR-17-81611	3
chr18	32301492	32301937	MajorDMR-17-81612	6
chr18	32312530	32313457	MajorDMR-17-81613	6
chr18	32314907	32315287	MajorDMR-17-81614	3
chr18	32318575	32320088	MajorDMR-17-81615	11
chr18	32320631	32320666	MajorDMR-17-81616	3
chr18	32322314	32323253	MajorDMR-17-81617	10
chr18	32323874	32323918	MajorDMR-17-81618	2
chr18	32330150	32330407	MajorDMR-17-81619	3
chr18	32331582	32331630	MajorDMR-17-81620	2
chr18	32337896	32338068	MajorDMR-17-81621	3
chr18	32339445	32340014	MajorDMR-17-81622	3
chr18	32340596	32340777	MajorDMR-17-81623	3
chr18	32342667	32343283	MajorDMR-17-81624	5
chr18	32344379	32345090	MajorDMR-17-81625	7
chr18	32355365	32355526	MajorDMR-17-81626	6
chr18	32363238	32363521	MajorDMR-17-81627	2
chr18	32366112	32366863	MajorDMR-17-81628	4
chr18	32374204	32374215	MajorDMR-17-81629	2
chr18	32374831	32375418	MajorDMR-17-81630	6
chr18	32376415	32376444	MajorDMR-17-81631	2
chr18	32380501	32380797	MajorDMR-17-81632	3
chr18	32382235	32382315	MajorDMR-17-81633	2
chr18	32383022	32383489	MajorDMR-17-81634	4
chr18	32384246	32384632	MajorDMR-17-81635	3
chr18	32385326	32385585	MajorDMR-17-81636	6
chr18	32386569	32387148	MajorDMR-17-81637	5
chr18	32387802	32388197	MajorDMR-17-81638	4
chr18	32390212	32390236	MajorDMR-17-81639	2
chr18	32396129	32396318	MajorDMR-17-81640	3
chr18	32396993	32399419	MajorDMR-17-81641	23
chr18	32399937	32402758	MajorDMR-17-81642	24
chr18	32418762	32419289	MajorDMR-17-81643	3
chr18	32424555	32424893	MajorDMR-17-81644	3
chr18	32428230	32428373	MajorDMR-17-81645	5
chr18	32433554	32433834	MajorDMR-17-81646	2
chr18	32435584	32435829	MajorDMR-17-81647	4
chr18	32439195	32439810	MajorDMR-17-81648	8
chr18	32446542	32446822	MajorDMR-17-81649	5
chr18	32447611	32447710	MajorDMR-17-81650	2
chr18	32449876	32449940	MajorDMR-17-81651	2
chr18	32453304	32454313	MajorDMR-17-81652	8
chr18	32455271	32455812	MajorDMR-17-81653	4
chr18	32456958	32457349	MajorDMR-17-81654	2
chr18	32464404	32465187	MajorDMR-17-81655	9
chr18	32468349	32468814	MajorDMR-17-81656	2
chr18	32522276	32522540	MajorDMR-17-81657	4
chr18	32571213	32571538	MajorDMR-17-81658	8
chr18	32574258	32574532	MajorDMR-17-81659	3
chr18	32578614	32578782	MajorDMR-17-81660	5
chr18	32583026	32583036	MajorDMR-17-81661	2
chr18	32585700	32585943	MajorDMR-17-81662	2
chr18	32591028	32591240	MajorDMR-17-81663	5
chr18	32604230	32605575	MajorDMR-17-81664	8
chr18	32606339	32606667	MajorDMR-17-81665	4
chr18	32626241	32626696	MajorDMR-17-81666	3
chr18	32629287	32629904	MajorDMR-17-81667	6
chr18	32630773	32631184	MajorDMR-17-81668	3
chr18	32634203	32634543	MajorDMR-17-81669	3
chr18	32639605	32640109	MajorDMR-17-81670	4
chr18	32641905	32642565	MajorDMR-17-81671	3
chr18	32644888	32645198	MajorDMR-17-81672	2
chr18	32654745	32655114	MajorDMR-17-81673	2
chr18	32659747	32660134	MajorDMR-17-81674	4
chr18	32670114	32670436	MajorDMR-17-81675	4
chr18	32681870	32682031	MajorDMR-17-81676	3
chr18	32692168	32692261	MajorDMR-17-81677	2
chr18	32707886	32708000	MajorDMR-17-81678	6
chr18	32711501	32712155	MajorDMR-17-81679	10
chr18	32714562	32714853	MajorDMR-17-81680	6
chr18	32717788	32718632	MajorDMR-17-81681	6
chr18	32722796	32722861	MajorDMR-17-81682	2
chr18	32724955	32724993	MajorDMR-17-81683	2
chr18	32735682	32735931	MajorDMR-17-81684	2
chr18	32744096	32744414	MajorDMR-17-81685	5
chr18	32745763	32746219	MajorDMR-17-81686	6
chr18	32754323	32754691	MajorDMR-17-81687	3
chr18	32769809	32770023	MajorDMR-17-81688	2
chr18	32770994	32771900	MajorDMR-17-81689	9
chr18	32775752	32775897	MajorDMR-17-81690	3
chr18	32781624	32781644	MajorDMR-17-81691	3
chr18	32783328	32783466	MajorDMR-17-81692	2
chr18	32783980	32783993	MajorDMR-17-81693	2
chr18	32807065	32807355	MajorDMR-17-81694	3
chr18	32864813	32864994	MajorDMR-17-81695	3
chr18	32891615	32891753	MajorDMR-17-81696	2
chr18	32897691	32897704	MajorDMR-17-81697	2
chr18	32920359	32920395	MajorDMR-17-81698	3
chr18	32922843	32923271	MajorDMR-17-81699	3
chr18	32925252	32926497	MajorDMR-17-81700	10
chr18	32928087	32928241	MajorDMR-17-81701	2
chr18	32935303	32935736	MajorDMR-17-81702	4
chr18	32966191	32967193	MajorDMR-17-81703	5
chr18	32978465	32979229	MajorDMR-17-81704	3
chr18	32988768	32988972	MajorDMR-17-81705	6
chr18	32998579	32998648	MajorDMR-17-81706	2
chr18	33003980	33004485	MajorDMR-17-81707	7
chr18	33012332	33012608	MajorDMR-17-81708	3
chr18	33046483	33047224	MajorDMR-17-81709	7
chr18	33048492	33048506	MajorDMR-17-81710	2
chr18	33050542	33050987	MajorDMR-17-81711	8
chr18	33059272	33059638	MajorDMR-17-81712	7
chr18	33060406	33061494	MajorDMR-17-81713	7
chr18	33068782	33068857	MajorDMR-17-81714	2
chr18	33070096	33070353	MajorDMR-17-81715	3
chr18	33088912	33089115	MajorDMR-17-81716	2
chr18	33093474	33093684	MajorDMR-17-81717	4
chr18	33105921	33107003	MajorDMR-17-81718	7
chr18	33190279	33190360	MajorDMR-17-81719	2
chr18	33191185	33191193	MajorDMR-17-81720	2
chr18	33198853	33198946	MajorDMR-17-81721	3
chr18	33199581	33199948	MajorDMR-17-81722	5
chr18	33200912	33201174	MajorDMR-17-81723	3
chr18	33263416	33263430	MajorDMR-17-81724	2
chr18	33264702	33264753	MajorDMR-17-81725	2
chr18	33274564	33274777	MajorDMR-17-81726	5
chr18	33275579	33277114	MajorDMR-17-81727	15
chr18	33286602	33286777	MajorDMR-17-81728	2
chr18	33310702	33310981	MajorDMR-17-81729	9
chr18	33350750	33351326	MajorDMR-17-81730	4
chr18	33359450	33359614	MajorDMR-17-81731	2
chr18	33366507	33366666	MajorDMR-17-81732	3
chr18	33372616	33372647	MajorDMR-17-81733	2
chr18	33431305	33431430	MajorDMR-17-81734	3
chr18	33468397	33468729	MajorDMR-17-81735	4
chr18	33479529	33480027	MajorDMR-17-81736	2
chr18	33492309	33492567	MajorDMR-17-81737	5
chr18	33504102	33504577	MajorDMR-17-81738	4
chr18	33569627	33569859	MajorDMR-17-81739	2
chr18	33638803	33638865	MajorDMR-17-81740	2
chr18	33657002	33657066	MajorDMR-17-81741	2
chr18	33666422	33666649	MajorDMR-17-81742	3
chr18	33674327	33674660	MajorDMR-17-81743	2
chr18	33766348	33766694	MajorDMR-17-81744	11
chr18	33775963	33776030	MajorDMR-17-81745	2
chr18	33791921	33792016	MajorDMR-17-81746	4
chr18	33792605	33793290	MajorDMR-17-81747	11
chr18	33833584	33834052	MajorDMR-17-81748	5
chr18	33834998	33835832	MajorDMR-17-81749	13
chr18	33844407	33844580	MajorDMR-17-81750	5
chr18	33845991	33846162	MajorDMR-17-81751	3
chr18	33862021	33862178	MajorDMR-17-81752	3
chr18	33870799	33871031	MajorDMR-17-81753	5
chr18	33879164	33879424	MajorDMR-17-81754	5
chr18	33892336	33892577	MajorDMR-17-81755	5
chr18	33894854	33894921	MajorDMR-17-81756	2
chr18	33905592	33905891	MajorDMR-17-81757	2
chr18	33911314	33911777	MajorDMR-17-81758	3
chr18	33947386	33947425	MajorDMR-17-81759	3
chr18	33950706	33951025	MajorDMR-17-81760	3
chr18	33960928	33961599	MajorDMR-17-81761	9
chr18	33968934	33969032	MajorDMR-17-81762	3
chr18	33982567	33983052	MajorDMR-17-81763	10
chr18	33988539	33988745	MajorDMR-17-81764	3
chr18	34017688	34018386	MajorDMR-17-81765	5
chr18	34025721	34027015	MajorDMR-17-81766	21
chr18	34040959	34041567	MajorDMR-17-81767	5
chr18	34042250	34042364	MajorDMR-17-81768	3
chr18	34044169	34044276	MajorDMR-17-81769	2
chr18	34051373	34051833	MajorDMR-17-81770	8
chr18	34061143	34061223	MajorDMR-17-81771	2
chr18	34062765	34062777	MajorDMR-17-81772	2
chr18	34073388	34073983	MajorDMR-17-81773	14
chr18	34080084	34080199	MajorDMR-17-81774	3
chr18	34088296	34088375	MajorDMR-17-81775	2
chr18	34093616	34093792	MajorDMR-17-81776	4
chr18	34124021	34124620	MajorDMR-17-81777	14
chr18	34125959	34126001	MajorDMR-17-81778	3
chr18	34140484	34140682	MajorDMR-17-81779	2
chr18	34144696	34145160	MajorDMR-17-81780	3
chr18	34152587	34152854	MajorDMR-17-81781	3
chr18	34160227	34160519	MajorDMR-17-81782	3
chr18	34162790	34163571	MajorDMR-17-81783	9
chr18	34168608	34168900	MajorDMR-17-81784	3
chr18	34169482	34170115	MajorDMR-17-81785	12
chr18	34170836	34171126	MajorDMR-17-81786	5
chr18	34175558	34175664	MajorDMR-17-81787	3
chr18	34180746	34180821	MajorDMR-17-81788	2
chr18	34185525	34185538	MajorDMR-17-81789	2
chr18	34190502	34190618	MajorDMR-17-81790	3
chr18	34214029	34214269	MajorDMR-17-81791	3
chr18	34214774	34215458	MajorDMR-17-81792	5
chr18	34220340	34220747	MajorDMR-17-81793	2
chr18	34236055	34236504	MajorDMR-17-81794	5
chr18	34240426	34240575	MajorDMR-17-81795	5
chr18	34252374	34253188	MajorDMR-17-81796	10
chr18	34261793	34261813	MajorDMR-17-81797	2
chr18	34270018	34270394	MajorDMR-17-81798	7
chr18	34284171	34286203	MajorDMR-17-81799	28
chr18	34286876	34287095	MajorDMR-17-81800	2
chr18	34304384	34304591	MajorDMR-17-81801	5
chr18	34310687	34310710	MajorDMR-17-81802	2
chr18	34314715	34314801	MajorDMR-17-81803	4
chr18	34316383	34316412	MajorDMR-17-81804	2
chr18	34339320	34339597	MajorDMR-17-81805	2
chr18	34346864	34347050	MajorDMR-17-81806	3
chr18	34360073	34360239	MajorDMR-17-81807	4
chr18	34362724	34363547	MajorDMR-17-81808	9
chr18	34420664	34420832	MajorDMR-17-81809	4
chr18	34569032	34569144	MajorDMR-17-81810	3
chr18	34685385	34685421	MajorDMR-17-81811	2
chr18	34797775	34798674	MajorDMR-17-81812	8
chr18	34811480	34811516	MajorDMR-17-81813	2
chr18	34815708	34815742	MajorDMR-17-81814	2
chr18	34823778	34824015	MajorDMR-17-81815	17
chr18	34833573	34834565	MajorDMR-17-81816	39
chr18	34846315	34846496	MajorDMR-17-81817	2
chr18	34850084	34850301	MajorDMR-17-81818	7
chr18	34854260	34855483	MajorDMR-17-81819	48
chr18	34902441	34902713	MajorDMR-17-81820	4
chr18	34910689	34910914	MajorDMR-17-81821	5
chr18	34912398	34913266	MajorDMR-17-81822	13
chr18	34914519	34914644	MajorDMR-17-81823	2
chr18	34941246	34942010	MajorDMR-17-81824	9
chr18	34944195	34944282	MajorDMR-17-81825	2
chr18	34953388	34953614	MajorDMR-17-81826	3
chr18	34964314	34964323	MajorDMR-17-81827	2
chr18	34973023	34973755	MajorDMR-17-81828	6
chr18	34976762	34977636	MajorDMR-17-81829	8
chr18	34988949	34989061	MajorDMR-17-81830	2
chr18	34990076	34990142	MajorDMR-17-81831	2
chr18	35001080	35001205	MajorDMR-17-81832	3
chr18	35020150	35020405	MajorDMR-17-81833	7
chr18	35022552	35022683	MajorDMR-17-81834	5
chr18	35028220	35028349	MajorDMR-17-81835	3
chr18	35053082	35053150	MajorDMR-17-81836	2
chr18	35061079	35061083	MajorDMR-17-81837	2
chr18	35083313	35083340	MajorDMR-17-81838	2
chr18	35091871	35092365	MajorDMR-17-81839	9
chr18	35096434	35096456	MajorDMR-17-81840	3
chr18	35099935	35100566	MajorDMR-17-81841	7
chr18	35104452	35104899	MajorDMR-17-81842	12
chr18	35130780	35130792	MajorDMR-17-81843	2
chr18	35150498	35151318	MajorDMR-17-81844	6
chr18	35155156	35155915	MajorDMR-17-81845	12
chr18	35157390	35157545	MajorDMR-17-81846	7
chr18	35158448	35158636	MajorDMR-17-81847	3
chr18	35162378	35162568	MajorDMR-17-81848	2
chr18	35163952	35164252	MajorDMR-17-81849	4
chr18	35179009	35179419	MajorDMR-17-81850	6
chr18	35192324	35193109	MajorDMR-17-81851	6
chr18	35199834	35200276	MajorDMR-17-81852	5
chr18	35202586	35202673	MajorDMR-17-81853	2
chr18	35204937	35205522	MajorDMR-17-81854	3
chr18	35233374	35234813	MajorDMR-17-81855	8
chr18	35243102	35243819	MajorDMR-17-81856	7
chr18	35244807	35245090	MajorDMR-17-81857	2
chr18	35246669	35246693	MajorDMR-17-81858	2
chr18	35248285	35249568	MajorDMR-17-81859	9
chr18	35251837	35251985	MajorDMR-17-81860	3
chr18	35259043	35259396	MajorDMR-17-81861	6
chr18	35292114	35292363	MajorDMR-17-81862	2
chr18	35294606	35294877	MajorDMR-17-81863	3
chr18	35302054	35302666	MajorDMR-17-81864	3
chr18	35314505	35314737	MajorDMR-17-81865	4
chr18	35342070	35342268	MajorDMR-17-81866	5
chr18	35344393	35345315	MajorDMR-17-81867	11
chr18	35363922	35364569	MajorDMR-17-81868	8
chr18	35389471	35390175	MajorDMR-17-81869	7
chr18	35452440	35452913	MajorDMR-17-81870	3
chr18	35465164	35465487	MajorDMR-17-81871	3
chr18	35517321	35517832	MajorDMR-17-81872	6
chr18	35526534	35526868	MajorDMR-17-81873	5
chr18	35533791	35534068	MajorDMR-17-81874	3
chr18	35542356	35542662	MajorDMR-17-81875	5
chr18	35565252	35566002	MajorDMR-17-81876	3
chr18	35576497	35576602	MajorDMR-17-81877	4
chr18	35591253	35591284	MajorDMR-17-81878	2
chr18	35614964	35615407	MajorDMR-17-81879	7
chr18	35621838	35622345	MajorDMR-17-81880	3
chr18	35696847	35696911	MajorDMR-17-81881	2
chr18	35704136	35704149	MajorDMR-17-81882	2
chr18	35709065	35709135	MajorDMR-17-81883	2
chr18	35712016	35712322	MajorDMR-17-81884	2
chr18	35718658	35719004	MajorDMR-17-81885	2
chr18	35765293	35765356	MajorDMR-17-81886	3
chr18	35765868	35766049	MajorDMR-17-81887	5
chr18	35779313	35779492	MajorDMR-17-81888	3
chr18	35814802	35814923	MajorDMR-17-81889	3
chr18	35836789	35836809	MajorDMR-17-81890	2
chr18	35864905	35865269	MajorDMR-17-81891	2
chr18	35985616	35985689	MajorDMR-17-81892	2
chr18	36000837	36001413	MajorDMR-17-81893	13
chr18	36007709	36007756	MajorDMR-17-81894	3
chr18	36024793	36024834	MajorDMR-17-81895	2
chr18	36026855	36026947	MajorDMR-17-81896	2
chr18	36030903	36031018	MajorDMR-17-81897	3
chr18	36048111	36048434	MajorDMR-17-81898	2
chr18	36061549	36061819	MajorDMR-17-81899	3
chr18	36063187	36063327	MajorDMR-17-81900	3
chr18	36097606	36098002	MajorDMR-17-81901	6
chr18	36136994	36137354	MajorDMR-17-81902	5
chr18	36184970	36185208	MajorDMR-17-81903	4
chr18	36203807	36204365	MajorDMR-17-81904	4
chr18	36228138	36228397	MajorDMR-17-81905	2
chr18	36235041	36235164	MajorDMR-17-81906	2
chr18	36273134	36273423	MajorDMR-17-81907	3
chr18	36280439	36280684	MajorDMR-17-81908	3
chr18	36305754	36306064	MajorDMR-17-81909	3
chr18	36327202	36327311	MajorDMR-17-81910	2
chr18	36363488	36364085	MajorDMR-17-81911	3
chr18	36369038	36369260	MajorDMR-17-81912	2
chr18	36381765	36381834	MajorDMR-17-81913	2
chr18	36385991	36386505	MajorDMR-17-81914	4
chr18	36390861	36390879	MajorDMR-17-81915	2
chr18	36471719	36471963	MajorDMR-17-81916	2
chr18	36478070	36478373	MajorDMR-17-81917	2
chr18	36488974	36489126	MajorDMR-17-81918	2
chr18	36498860	36499226	MajorDMR-17-81919	2
chr18	36511184	36511609	MajorDMR-17-81920	2
chr18	36528167	36528906	MajorDMR-17-81921	7
chr18	36599696	36600076	MajorDMR-17-81922	3
chr18	36610446	36610479	MajorDMR-17-81923	2
chr18	36617767	36618345	MajorDMR-17-81924	4
chr18	36619883	36619927	MajorDMR-17-81925	2
chr18	36633516	36633868	MajorDMR-17-81926	3
chr18	36638542	36638989	MajorDMR-17-81927	4
chr18	36640083	36640160	MajorDMR-17-81928	3
chr18	36679881	36679931	MajorDMR-17-81929	3
chr18	36692088	36692180	MajorDMR-17-81930	2
chr18	36693429	36693988	MajorDMR-17-81931	3
chr18	36779169	36779338	MajorDMR-17-81932	5
chr18	36785700	36786221	MajorDMR-17-81933	6
chr18	36845038	36845159	MajorDMR-17-81934	3
chr18	36879290	36879587	MajorDMR-17-81935	4
chr18	36894865	36894884	MajorDMR-17-81936	2
chr18	36927248	36927306	MajorDMR-17-81937	2
chr18	36960752	36961416	MajorDMR-17-81938	13
chr18	36992423	36992515	MajorDMR-17-81939	2
chr18	37001170	37001868	MajorDMR-17-81940	5
chr18	37014168	37014487	MajorDMR-17-81941	3
chr18	37033388	37034103	MajorDMR-17-81942	4
chr18	37051112	37051591	MajorDMR-17-81943	2
chr18	37080431	37080544	MajorDMR-17-81944	2
chr18	37093419	37093460	MajorDMR-17-81945	2
chr18	37141160	37141202	MajorDMR-17-81946	2
chr18	37181058	37181148	MajorDMR-17-81947	2
chr18	37187122	37187891	MajorDMR-17-81948	5
chr18	37256064	37256220	MajorDMR-17-81949	4
chr18	37264958	37265461	MajorDMR-17-81950	4
chr18	37272780	37273109	MajorDMR-17-81951	2
chr18	37289815	37290387	MajorDMR-17-81952	5
chr18	37292109	37292125	MajorDMR-17-81953	2
chr18	37331945	37332567	MajorDMR-17-81954	4
chr18	37361659	37361919	MajorDMR-17-81955	4
chr18	37379215	37379228	MajorDMR-17-81956	2
chr18	37434426	37434607	MajorDMR-17-81957	2
chr18	37443853	37444545	MajorDMR-17-81958	4
chr18	37450626	37450689	MajorDMR-17-81959	3
chr18	37465621	37466048	MajorDMR-17-81960	5
chr18	37493503	37494106	MajorDMR-17-81961	5
chr18	37498720	37499174	MajorDMR-17-81962	5
chr18	37519286	37519299	MajorDMR-17-81963	2
chr18	37532561	37532929	MajorDMR-17-81964	2
chr18	37541566	37541744	MajorDMR-17-81965	2
chr18	37571623	37572139	MajorDMR-17-81966	7
chr18	37578245	37578425	MajorDMR-17-81967	3
chr18	37586404	37587047	MajorDMR-17-81968	8
chr18	37613951	37614125	MajorDMR-17-81969	3
chr18	37621773	37622456	MajorDMR-17-81970	11
chr18	37636184	37636268	MajorDMR-17-81971	2
chr18	37652799	37652861	MajorDMR-17-81972	2
chr18	37667879	37668039	MajorDMR-17-81973	4
chr18	37673476	37674428	MajorDMR-17-81974	9
chr18	37701160	37701453	MajorDMR-17-81975	2
chr18	37765016	37765441	MajorDMR-17-81976	6
chr18	37779012	37779828	MajorDMR-17-81977	5
chr18	37785452	37786029	MajorDMR-17-81978	9
chr18	37815821	37816014	MajorDMR-17-81979	6
chr18	37898234	37898357	MajorDMR-17-81980	3
chr18	37907115	37907386	MajorDMR-17-81981	6
chr18	37994491	37994688	MajorDMR-17-81982	3
chr18	38011271	38011776	MajorDMR-17-81983	4
chr18	38023667	38023723	MajorDMR-17-81984	2
chr18	38149708	38150010	MajorDMR-17-81985	5
chr18	38156345	38158281	MajorDMR-17-81986	15
chr18	38187286	38188018	MajorDMR-17-81987	6
chr18	38220844	38220894	MajorDMR-17-81988	3
chr18	38250649	38251374	MajorDMR-17-81989	9
chr18	38331296	38331432	MajorDMR-17-81990	2
chr18	38362530	38362570	MajorDMR-17-81991	2
chr18	38377032	38377290	MajorDMR-17-81992	2
chr18	38386547	38387333	MajorDMR-17-81993	4
chr18	38431167	38431353	MajorDMR-17-81994	3
chr18	38435446	38435967	MajorDMR-17-81995	5
chr18	38459977	38460739	MajorDMR-17-81996	3
chr18	38477625	38478156	MajorDMR-17-81997	4
chr18	38502281	38502379	MajorDMR-17-81998	2
chr18	38506473	38507518	MajorDMR-17-81999	12
chr18	38520143	38520521	MajorDMR-17-82000	7
chr18	38584439	38584910	MajorDMR-17-82001	6
chr18	38628305	38628935	MajorDMR-17-82002	9
chr18	38676504	38676798	MajorDMR-17-82003	5
chr18	38701414	38701586	MajorDMR-17-82004	2
chr18	38747483	38747775	MajorDMR-17-82005	2
chr18	38876547	38876720	MajorDMR-17-82006	3
chr18	38892276	38892324	MajorDMR-17-82007	2
chr18	38913926	38913953	MajorDMR-17-82008	2
chr18	38921281	38921618	MajorDMR-17-82009	8
chr18	38933657	38933862	MajorDMR-17-82010	2
chr18	38951031	38951054	MajorDMR-17-82011	2
chr18	38968246	38968357	MajorDMR-17-82012	2
chr18	39009450	39010031	MajorDMR-17-82013	10
chr18	39024760	39025000	MajorDMR-17-82014	4
chr18	39037406	39038654	MajorDMR-17-82015	11
chr18	39063441	39063800	MajorDMR-17-82016	2
chr18	39069131	39069235	MajorDMR-17-82017	3
chr18	39133934	39134027	MajorDMR-17-82018	2
chr18	39138373	39138915	MajorDMR-17-82019	9
chr18	39159818	39159936	MajorDMR-17-82020	2
chr18	39181680	39181687	MajorDMR-17-82021	2
chr18	39197704	39198097	MajorDMR-17-82022	3
chr18	39204371	39204420	MajorDMR-17-82023	2
chr18	39229774	39230031	MajorDMR-17-82024	2
chr18	39292224	39292547	MajorDMR-17-82025	2
chr18	39294137	39294684	MajorDMR-17-82026	3
chr18	39298169	39298260	MajorDMR-17-82027	2
chr18	39301309	39301541	MajorDMR-17-82028	4
chr18	39323392	39323501	MajorDMR-17-82029	2
chr18	39344291	39345734	MajorDMR-17-82030	9
chr18	39407873	39408151	MajorDMR-17-82031	2
chr18	39444316	39444923	MajorDMR-17-82032	5
chr18	39449249	39449759	MajorDMR-17-82033	7
chr18	39466159	39466215	MajorDMR-17-82034	2
chr18	39501859	39502602	MajorDMR-17-82035	12
chr18	39554151	39554591	MajorDMR-17-82036	2
chr18	39563570	39563601	MajorDMR-17-82037	2
chr18	39605351	39605574	MajorDMR-17-82038	2
chr18	39685667	39685787	MajorDMR-17-82039	2
chr18	39711285	39711554	MajorDMR-17-82040	7
chr18	39738779	39739128	MajorDMR-17-82041	2
chr18	39750394	39750581	MajorDMR-17-82042	2
chr18	39790371	39790996	MajorDMR-17-82043	7
chr18	39848480	39848522	MajorDMR-17-82044	2
chr18	39905330	39905436	MajorDMR-17-82045	2
chr18	39918939	39920120	MajorDMR-17-82046	9
chr18	39945652	39945994	MajorDMR-17-82047	3
chr18	39970295	39970344	MajorDMR-17-82048	2
chr18	40006568	40006798	MajorDMR-17-82049	2
chr18	40017596	40017686	MajorDMR-17-82050	3
chr18	40038356	40038452	MajorDMR-17-82051	2
chr18	40043172	40043560	MajorDMR-17-82052	3
chr18	40052054	40052329	MajorDMR-17-82053	2
chr18	40105894	40106357	MajorDMR-17-82054	3
chr18	40113170	40113390	MajorDMR-17-82055	3
chr18	40116204	40116375	MajorDMR-17-82056	2
chr18	40132057	40132214	MajorDMR-17-82057	2
chr18	40154845	40155103	MajorDMR-17-82058	4
chr18	40187189	40187294	MajorDMR-17-82059	3
chr18	40215712	40215873	MajorDMR-17-82060	2
chr18	40222076	40222115	MajorDMR-17-82061	2
chr18	40233484	40233671	MajorDMR-17-82062	2
chr18	40236397	40236636	MajorDMR-17-82063	3
chr18	40286582	40286594	MajorDMR-17-82064	2
chr18	40299368	40299431	MajorDMR-17-82065	2
chr18	40336297	40336311	MajorDMR-17-82066	2
chr18	40359220	40359423	MajorDMR-17-82067	2
chr18	40387505	40388542	MajorDMR-17-82068	10
chr18	40428028	40428163	MajorDMR-17-82069	2
chr18	40447283	40447616	MajorDMR-17-82070	2
chr18	40495165	40495679	MajorDMR-17-82071	3
chr18	40558101	40558267	MajorDMR-17-82072	3
chr18	40589134	40590204	MajorDMR-17-82073	7
chr18	40629119	40629273	MajorDMR-17-82074	3
chr18	40709485	40710842	MajorDMR-17-82075	9
chr18	40713830	40714025	MajorDMR-17-82076	2
chr18	40736032	40736190	MajorDMR-17-82077	2
chr18	40739453	40739680	MajorDMR-17-82078	4
chr18	40740299	40740570	MajorDMR-17-82079	3
chr18	40765157	40765499	MajorDMR-17-82080	2
chr18	40808383	40808539	MajorDMR-17-82081	2
chr18	40818544	40818564	MajorDMR-17-82082	2
chr18	40921174	40921228	MajorDMR-17-82083	2
chr18	40969090	40969446	MajorDMR-17-82084	3
chr18	41002558	41002672	MajorDMR-17-82085	2
chr18	41057170	41057565	MajorDMR-17-82086	2
chr18	41074572	41075015	MajorDMR-17-82087	3
chr18	41089096	41089817	MajorDMR-17-82088	7
chr18	41092537	41092586	MajorDMR-17-82089	2
chr18	41119695	41119722	MajorDMR-17-82090	2
chr18	41168731	41169328	MajorDMR-17-82091	9
chr18	41218865	41219000	MajorDMR-17-82092	2
chr18	41248168	41248207	MajorDMR-17-82093	2
chr18	41281315	41281338	MajorDMR-17-82094	2
chr18	41286012	41286092	MajorDMR-17-82095	2
chr18	41294424	41294566	MajorDMR-17-82096	2
chr18	41357544	41357824	MajorDMR-17-82097	3
chr18	41411186	41411206	MajorDMR-17-82098	2
chr18	41426262	41427999	MajorDMR-17-82099	11
chr18	41443208	41443575	MajorDMR-17-82100	2
chr18	41473461	41473566	MajorDMR-17-82101	2
chr18	41495578	41496387	MajorDMR-17-82102	4
chr18	41518449	41518852	MajorDMR-17-82103	4
chr18	41532710	41532929	MajorDMR-17-82104	4
chr18	41548017	41548614	MajorDMR-17-82105	9
chr18	41645233	41645475	MajorDMR-17-82106	2
chr18	41715705	41716013	MajorDMR-17-82107	2
chr18	41970185	41970397	MajorDMR-17-82108	2
chr18	42030343	42030435	MajorDMR-17-82109	2
chr18	42045114	42045656	MajorDMR-17-82110	3
chr18	42096638	42096986	MajorDMR-17-82111	4
chr18	42158768	42159228	MajorDMR-17-82112	3
chr18	42167458	42167736	MajorDMR-17-82113	2
chr18	42172756	42172818	MajorDMR-17-82114	2
chr18	42177968	42178393	MajorDMR-17-82115	3
chr18	42179214	42179998	MajorDMR-17-82116	6
chr18	42268972	42269332	MajorDMR-17-82117	5
chr18	42283440	42283735	MajorDMR-17-82118	2
chr18	42303547	42303932	MajorDMR-17-82119	6
chr18	42324421	42324470	MajorDMR-17-82120	3
chr18	42341918	42342010	MajorDMR-17-82121	2
chr18	42345539	42345675	MajorDMR-17-82122	2
chr18	42358019	42358191	MajorDMR-17-82123	3
chr18	42386532	42386560	MajorDMR-17-82124	2
chr18	42399945	42400148	MajorDMR-17-82125	4
chr18	42406251	42406295	MajorDMR-17-82126	3
chr18	42407204	42407245	MajorDMR-17-82127	2
chr18	42415309	42416321	MajorDMR-17-82128	11
chr18	42422946	42423004	MajorDMR-17-82129	3
chr18	42424720	42425300	MajorDMR-17-82130	5
chr18	42460020	42460301	MajorDMR-17-82131	2
chr18	42474165	42474261	MajorDMR-17-82132	2
chr18	42478607	42478744	MajorDMR-17-82133	2
chr18	42496291	42498150	MajorDMR-17-82134	12
chr18	42518100	42518225	MajorDMR-17-82135	2
chr18	42526327	42526534	MajorDMR-17-82136	2
chr18	42561205	42561217	MajorDMR-17-82137	2
chr18	42578000	42578157	MajorDMR-17-82138	4
chr18	42588882	42589966	MajorDMR-17-82139	16
chr18	42603417	42604025	MajorDMR-17-82140	9
chr18	42624340	42624422	MajorDMR-17-82141	4
chr18	42641215	42641854	MajorDMR-17-82142	5
chr18	42643781	42644502	MajorDMR-17-82143	22
chr18	42674455	42674674	MajorDMR-17-82144	3
chr18	42684234	42684715	MajorDMR-17-82145	4
chr18	42777621	42777901	MajorDMR-17-82146	5
chr18	42785457	42785551	MajorDMR-17-82147	2
chr18	42792819	42792988	MajorDMR-17-82148	3
chr18	42814672	42814706	MajorDMR-17-82149	2
chr18	42817435	42818343	MajorDMR-17-82150	9
chr18	42821710	42822137	MajorDMR-17-82151	2
chr18	42823064	42823211	MajorDMR-17-82152	2
chr18	42823918	42824294	MajorDMR-17-82153	6
chr18	42828440	42829014	MajorDMR-17-82154	6
chr18	42833301	42833310	MajorDMR-17-82155	2
chr18	42834662	42835410	MajorDMR-17-82156	9
chr18	42867717	42867768	MajorDMR-17-82157	3
chr18	42879043	42879096	MajorDMR-17-82158	2
chr18	42890817	42891040	MajorDMR-17-82159	2
chr18	42892640	42892815	MajorDMR-17-82160	5
chr18	42915921	42916403	MajorDMR-17-82161	4
chr18	42930159	42931316	MajorDMR-17-82162	11
chr18	42938191	42938518	MajorDMR-17-82163	6
chr18	42942159	42944110	MajorDMR-17-82164	18
chr18	42944676	42944939	MajorDMR-17-82165	3
chr18	42950409	42950934	MajorDMR-17-82166	4
chr18	43037967	43038799	MajorDMR-17-82167	6
chr18	43042110	43042640	MajorDMR-17-82168	7
chr18	43044661	43044902	MajorDMR-17-82169	4
chr18	43068814	43068830	MajorDMR-17-82170	2
chr18	43078370	43078480	MajorDMR-17-82171	4
chr18	43090638	43090844	MajorDMR-17-82172	3
chr18	43097227	43097659	MajorDMR-17-82173	11
chr18	43110018	43110196	MajorDMR-17-82174	3
chr18	43142604	43142614	MajorDMR-17-82175	2
chr18	43151172	43151498	MajorDMR-17-82176	3
chr18	43169206	43169562	MajorDMR-17-82177	4
chr18	43175793	43176316	MajorDMR-17-82178	7
chr18	43193671	43193930	MajorDMR-17-82179	4
chr18	43197410	43197505	MajorDMR-17-82180	2
chr18	43199232	43200210	MajorDMR-17-82181	29
chr18	43218778	43219173	MajorDMR-17-82182	4
chr18	43239393	43239565	MajorDMR-17-82183	2
chr18	43250108	43250670	MajorDMR-17-82184	11
chr18	43258360	43258487	MajorDMR-17-82185	3
chr18	43267675	43268362	MajorDMR-17-82186	7
chr18	43268912	43269023	MajorDMR-17-82187	2
chr18	43271597	43271939	MajorDMR-17-82188	2
chr18	43291797	43292496	MajorDMR-17-82189	3
chr18	43295442	43295913	MajorDMR-17-82190	4
chr18	43300560	43301827	MajorDMR-17-82191	11
chr18	43302871	43303053	MajorDMR-17-82192	5
chr18	43303776	43304777	MajorDMR-17-82193	11
chr18	43305517	43305928	MajorDMR-17-82194	6
chr18	43319699	43319995	MajorDMR-17-82195	2
chr18	43320554	43320798	MajorDMR-17-82196	2
chr18	43335898	43335934	MajorDMR-17-82197	3
chr18	43340694	43340795	MajorDMR-17-82198	2
chr18	43360811	43360854	MajorDMR-17-82199	2
chr18	43365416	43365456	MajorDMR-17-82200	2
chr18	43407676	43408180	MajorDMR-17-82201	17
chr18	43411189	43411492	MajorDMR-17-82202	2
chr18	43417232	43417426	MajorDMR-17-82203	4
chr18	43421434	43421559	MajorDMR-17-82204	3
chr18	43431256	43431668	MajorDMR-17-82205	7
chr18	43456074	43456874	MajorDMR-17-82206	7
chr18	43460083	43460229	MajorDMR-17-82207	4
chr18	43500539	43500594	MajorDMR-17-82208	2
chr18	43525751	43526095	MajorDMR-17-82209	6
chr18	43576767	43577572	MajorDMR-17-82210	8
chr18	43622679	43623023	MajorDMR-17-82211	3
chr18	43644358	43644382	MajorDMR-17-82212	2
chr18	43650343	43650519	MajorDMR-17-82213	3
chr18	43657580	43657628	MajorDMR-17-82214	2
chr18	43668543	43668655	MajorDMR-17-82215	2
chr18	43672402	43672441	MajorDMR-17-82216	2
chr18	43674356	43674647	MajorDMR-17-82217	8
chr18	43676133	43676785	MajorDMR-17-82218	23
chr18	43718199	43718254	MajorDMR-17-82219	3
chr18	43728233	43728621	MajorDMR-17-82220	3
chr18	43732617	43732975	MajorDMR-17-82221	3
chr18	43749394	43749541	MajorDMR-17-82222	3
chr18	43763278	43763470	MajorDMR-17-82223	2
chr18	43801417	43801652	MajorDMR-17-82224	4
chr18	43820533	43820627	MajorDMR-17-82225	4
chr18	43855517	43855566	MajorDMR-17-82226	2
chr18	43858551	43858724	MajorDMR-17-82227	2
chr18	43881112	43881217	MajorDMR-17-82228	4
chr18	43882459	43883027	MajorDMR-17-82229	9
chr18	43902796	43903057	MajorDMR-17-82230	6
chr18	43917043	43917245	MajorDMR-17-82231	2
chr18	43935956	43936006	MajorDMR-17-82232	4
chr18	43940925	43941041	MajorDMR-17-82233	2
chr18	43961119	43961228	MajorDMR-17-82234	2
chr18	43967044	43968215	MajorDMR-17-82235	7
chr18	43974450	43974630	MajorDMR-17-82236	2
chr18	43991911	43993475	MajorDMR-17-82237	14
chr18	43998825	43999263	MajorDMR-17-82238	6
chr18	44042574	44042607	MajorDMR-17-82239	2
chr18	44046075	44046518	MajorDMR-17-82240	4
chr18	44057709	44057852	MajorDMR-17-82241	7
chr18	44061255	44061561	MajorDMR-17-82242	2
chr18	44076793	44077364	MajorDMR-17-82243	6
chr18	44080460	44081446	MajorDMR-17-82244	6
chr18	44082271	44082590	MajorDMR-17-82245	3
chr18	44085283	44085442	MajorDMR-17-82246	2
chr18	44098487	44098627	MajorDMR-17-82247	3
chr18	44167117	44167991	MajorDMR-17-82248	7
chr18	44172080	44172279	MajorDMR-17-82249	2
chr18	44256538	44256756	MajorDMR-17-82250	4
chr18	44269264	44269401	MajorDMR-17-82251	4
chr18	44279760	44279967	MajorDMR-17-82252	2
chr18	44284273	44284414	MajorDMR-17-82253	4
chr18	44318748	44318782	MajorDMR-17-82254	2
chr18	44373243	44373584	MajorDMR-17-82255	6
chr18	44462984	44463040	MajorDMR-17-82256	2
chr18	44533416	44533526	MajorDMR-17-82257	2
chr18	44538881	44539224	MajorDMR-17-82258	3
chr18	44557448	44557487	MajorDMR-17-82259	2
chr18	44564350	44564433	MajorDMR-17-82260	2
chr18	44614182	44614440	MajorDMR-17-82261	4
chr18	44622264	44622443	MajorDMR-17-82262	2
chr18	44634969	44635148	MajorDMR-17-82263	2
chr18	44705836	44706223	MajorDMR-17-82264	5
chr18	44708405	44708411	MajorDMR-17-82265	2
chr18	44733595	44733940	MajorDMR-17-82266	2
chr18	44751959	44752125	MajorDMR-17-82267	2
chr18	44770293	44770782	MajorDMR-17-82268	5
chr18	44782311	44783275	MajorDMR-17-82269	7
chr18	44785878	44786551	MajorDMR-17-82270	11
chr18	44801484	44801589	MajorDMR-17-82271	6
chr18	44802095	44802109	MajorDMR-17-82272	2
chr18	44804175	44804831	MajorDMR-17-82273	7
chr18	44806260	44807107	MajorDMR-17-82274	5
chr18	44811628	44811943	MajorDMR-17-82275	2
chr18	44813936	44814921	MajorDMR-17-82276	10
chr18	44820272	44820454	MajorDMR-17-82277	3
chr18	44840356	44840376	MajorDMR-17-82278	2
chr18	44857002	44857183	MajorDMR-17-82279	2
chr18	44858570	44858641	MajorDMR-17-82280	3
chr18	44860299	44860694	MajorDMR-17-82281	7
chr18	44872300	44872409	MajorDMR-17-82282	2
chr18	44903612	44903776	MajorDMR-17-82283	2
chr18	44907749	44907831	MajorDMR-17-82284	2
chr18	44908463	44908570	MajorDMR-17-82285	5
chr18	44920186	44920320	MajorDMR-17-82286	2
chr18	44924097	44924553	MajorDMR-17-82287	5
chr18	44939629	44939931	MajorDMR-17-82288	2
chr18	44944653	44945593	MajorDMR-17-82289	6
chr18	44957771	44957924	MajorDMR-17-82290	3
chr18	44959518	44959547	MajorDMR-17-82291	2
chr18	44989635	44990074	MajorDMR-17-82292	5
chr18	45009568	45009789	MajorDMR-17-82293	6
chr18	45038498	45038908	MajorDMR-17-82294	8
chr18	45039410	45039433	MajorDMR-17-82295	2
chr18	45052206	45052583	MajorDMR-17-82296	9
chr18	45057944	45058552	MajorDMR-17-82297	12
chr18	45075453	45075589	MajorDMR-17-82298	2
chr18	45087234	45088128	MajorDMR-17-82299	19
chr18	45096927	45097422	MajorDMR-17-82300	3
chr18	45103703	45104044	MajorDMR-17-82301	5
chr18	45107174	45107374	MajorDMR-17-82302	3
chr18	45119992	45120217	MajorDMR-17-82303	4
chr18	45130377	45130694	MajorDMR-17-82304	6
chr18	45138897	45139256	MajorDMR-17-82305	4
chr18	45176298	45176346	MajorDMR-17-82306	2
chr18	45194143	45194588	MajorDMR-17-82307	16
chr18	45211799	45211807	MajorDMR-17-82308	2
chr18	45215870	45215945	MajorDMR-17-82309	3
chr18	45234714	45234860	MajorDMR-17-82310	2
chr18	45251164	45251191	MajorDMR-17-82311	2
chr18	45255616	45255794	MajorDMR-17-82312	3
chr18	45280479	45280604	MajorDMR-17-82313	2
chr18	45282826	45283151	MajorDMR-17-82314	3
chr18	45299141	45299236	MajorDMR-17-82315	2
chr18	45302504	45302566	MajorDMR-17-82316	2
chr18	45321318	45321804	MajorDMR-17-82317	4
chr18	45326711	45327293	MajorDMR-17-82318	8
chr18	45328347	45328441	MajorDMR-17-82319	2
chr18	45335969	45335985	MajorDMR-17-82320	2
chr18	45344581	45344790	MajorDMR-17-82321	2
chr18	45368858	45369256	MajorDMR-17-82322	4
chr18	45400712	45400779	MajorDMR-17-82323	2
chr18	45435833	45436185	MajorDMR-17-82324	5
chr18	45444555	45445124	MajorDMR-17-82325	4
chr18	45464428	45464513	MajorDMR-17-82326	2
chr18	45501614	45501634	MajorDMR-17-82327	2
chr18	45510074	45510750	MajorDMR-17-82328	7
chr18	45518805	45520051	MajorDMR-17-82329	12
chr18	45534325	45534372	MajorDMR-17-82330	3
chr18	45548881	45549080	MajorDMR-17-82331	4
chr18	45549765	45550205	MajorDMR-17-82332	6
chr18	45552478	45552491	MajorDMR-17-82333	2
chr18	45553801	45554228	MajorDMR-17-82334	7
chr18	45560290	45560437	MajorDMR-17-82335	2
chr18	45561170	45561211	MajorDMR-17-82336	3
chr18	45567258	45567534	MajorDMR-17-82337	7
chr18	45576286	45576771	MajorDMR-17-82338	3
chr18	45580762	45581312	MajorDMR-17-82339	10
chr18	45581878	45581904	MajorDMR-17-82340	2
chr18	45586007	45586052	MajorDMR-17-82341	2
chr18	45595280	45595346	MajorDMR-17-82342	3
chr18	45598897	45599261	MajorDMR-17-82343	3
chr18	45601121	45601737	MajorDMR-17-82344	6
chr18	45602278	45602340	MajorDMR-17-82345	2
chr18	45606195	45606398	MajorDMR-17-82346	4
chr18	45606906	45607307	MajorDMR-17-82347	3
chr18	45622643	45622673	MajorDMR-17-82348	2
chr18	45626265	45626696	MajorDMR-17-82349	3
chr18	45636719	45637123	MajorDMR-17-82350	3
chr18	45641641	45641683	MajorDMR-17-82351	3
chr18	45642924	45642998	MajorDMR-17-82352	6
chr18	45649626	45650846	MajorDMR-17-82353	15
chr18	45651349	45651370	MajorDMR-17-82354	3
chr18	45651902	45652370	MajorDMR-17-82355	2
chr18	45654021	45654227	MajorDMR-17-82356	4
chr18	45655818	45656273	MajorDMR-17-82357	2
chr18	45659967	45660525	MajorDMR-17-82358	5
chr18	45665823	45666478	MajorDMR-17-82359	11
chr18	45675736	45676019	MajorDMR-17-82360	4
chr18	45686409	45686526	MajorDMR-17-82361	3
chr18	45690168	45690594	MajorDMR-17-82362	3
chr18	45694109	45694213	MajorDMR-17-82363	2
chr18	45712902	45713681	MajorDMR-17-82364	12
chr18	45716121	45716385	MajorDMR-17-82365	2
chr18	45720200	45720578	MajorDMR-17-82366	2
chr18	45725962	45726339	MajorDMR-17-82367	5
chr18	45742384	45743785	MajorDMR-17-82368	12
chr18	45746394	45747065	MajorDMR-17-82369	4
chr18	45756100	45756306	MajorDMR-17-82370	5
chr18	45791881	45792275	MajorDMR-17-82371	5
chr18	45793738	45793831	MajorDMR-17-82372	2
chr18	45805596	45805714	MajorDMR-17-82373	2
chr18	45816706	45817253	MajorDMR-17-82374	12
chr18	45820640	45822723	MajorDMR-17-82375	24
chr18	45833268	45833627	MajorDMR-17-82376	7
chr18	45835463	45837123	MajorDMR-17-82377	13
chr18	45841182	45841753	MajorDMR-17-82378	10
chr18	45843605	45843995	MajorDMR-17-82379	7
chr18	45844798	45845468	MajorDMR-17-82380	12
chr18	45860055	45860704	MajorDMR-17-82381	6
chr18	45861317	45861533	MajorDMR-17-82382	3
chr18	45862428	45862545	MajorDMR-17-82383	2
chr18	45866218	45866246	MajorDMR-17-82384	2
chr18	45867022	45869407	MajorDMR-17-82385	25
chr18	45871483	45872059	MajorDMR-17-82386	4
chr18	45875978	45876074	MajorDMR-17-82387	2
chr18	45882629	45882850	MajorDMR-17-82388	4
chr18	45886030	45886448	MajorDMR-17-82389	2
chr18	45893904	45894035	MajorDMR-17-82390	2
chr18	45897859	45898063	MajorDMR-17-82391	3
chr18	45901252	45901704	MajorDMR-17-82392	4
chr18	45902681	45902986	MajorDMR-17-82393	9
chr18	45915338	45915479	MajorDMR-17-82394	2
chr18	45918321	45919727	MajorDMR-17-82395	8
chr18	45925878	45925901	MajorDMR-17-82396	2
chr18	45934196	45934355	MajorDMR-17-82397	6
chr18	45949388	45949576	MajorDMR-17-82398	3
chr18	45967386	45968461	MajorDMR-17-82399	29
chr18	45972952	45973127	MajorDMR-17-82400	5
chr18	45981946	45982239	MajorDMR-17-82401	4
chr18	46019988	46020326	MajorDMR-17-82402	2
chr18	46041200	46041584	MajorDMR-17-82403	12
chr18	46042755	46042826	MajorDMR-17-82404	2
chr18	46048127	46048670	MajorDMR-17-82405	8
chr18	46069897	46069954	MajorDMR-17-82406	2
chr18	46071769	46072173	MajorDMR-17-82407	3
chr18	46073505	46073551	MajorDMR-17-82408	2
chr18	46074694	46074975	MajorDMR-17-82409	2
chr18	46076111	46076173	MajorDMR-17-82410	3
chr18	46078230	46078938	MajorDMR-17-82411	12
chr18	46080473	46081197	MajorDMR-17-82412	6
chr18	46083729	46084182	MajorDMR-17-82413	5
chr18	46086846	46088344	MajorDMR-17-82414	13
chr18	46089107	46089484	MajorDMR-17-82415	3
chr18	46090345	46090738	MajorDMR-17-82416	4
chr18	46091484	46092560	MajorDMR-17-82417	14
chr18	46093672	46094051	MajorDMR-17-82418	5
chr18	46095087	46097095	MajorDMR-17-82419	21
chr18	46098442	46098553	MajorDMR-17-82420	2
chr18	46099263	46099675	MajorDMR-17-82421	8
chr18	46100182	46103472	MajorDMR-17-82422	54
chr18	46106590	46107067	MajorDMR-17-82423	4
chr18	46107632	46108701	MajorDMR-17-82424	16
chr18	46109325	46111114	MajorDMR-17-82425	17
chr18	46112518	46112679	MajorDMR-17-82426	4
chr18	46114873	46115728	MajorDMR-17-82427	14
chr18	46116291	46117330	MajorDMR-17-82428	12
chr18	46118451	46119189	MajorDMR-17-82429	16
chr18	46120724	46121643	MajorDMR-17-82430	15
chr18	46124247	46124323	MajorDMR-17-82431	2
chr18	46126896	46127388	MajorDMR-17-82432	5
chr18	46131858	46132217	MajorDMR-17-82433	2
chr18	46132821	46134173	MajorDMR-17-82434	10
chr18	46134775	46135280	MajorDMR-17-82435	8
chr18	46136984	46137065	MajorDMR-17-82436	2
chr18	46137902	46138659	MajorDMR-17-82437	10
chr18	46139503	46140764	MajorDMR-17-82438	16
chr18	46141333	46143746	MajorDMR-17-82439	32
chr18	46144393	46144679	MajorDMR-17-82440	5
chr18	46149348	46149548	MajorDMR-17-82441	6
chr18	46160368	46160374	MajorDMR-17-82442	2
chr18	46162954	46162966	MajorDMR-17-82443	2
chr18	46164089	46164135	MajorDMR-17-82444	3
chr18	46166206	46166341	MajorDMR-17-82445	4
chr18	46170391	46170480	MajorDMR-17-82446	3
chr18	46171571	46171775	MajorDMR-17-82447	3
chr18	46173576	46173634	MajorDMR-17-82448	2
chr18	46177112	46177433	MajorDMR-17-82449	4
chr18	46181707	46181850	MajorDMR-17-82450	3
chr18	46182800	46183427	MajorDMR-17-82451	5
chr18	46187398	46187656	MajorDMR-17-82452	2
chr18	46188931	46188985	MajorDMR-17-82453	2
chr18	46190345	46190721	MajorDMR-17-82454	8
chr18	46194550	46194760	MajorDMR-17-82455	4
chr18	46195462	46195806	MajorDMR-17-82456	5
chr18	46197299	46197321	MajorDMR-17-82457	2
chr18	46200075	46200742	MajorDMR-17-82458	5
chr18	46202654	46203556	MajorDMR-17-82459	6
chr18	46206323	46207884	MajorDMR-17-82460	31
chr18	46210030	46210217	MajorDMR-17-82461	3
chr18	46213394	46215719	MajorDMR-17-82462	18
chr18	46219550	46220096	MajorDMR-17-82463	6
chr18	46220784	46221034	MajorDMR-17-82464	5
chr18	46224015	46224266	MajorDMR-17-82465	2
chr18	46228496	46228512	MajorDMR-17-82466	2
chr18	46231512	46231707	MajorDMR-17-82467	6
chr18	46235908	46236265	MajorDMR-17-82468	10
chr18	46238127	46238653	MajorDMR-17-82469	5
chr18	46243154	46243318	MajorDMR-17-82470	3
chr18	46254925	46255047	MajorDMR-17-82471	3
chr18	46259072	46261010	MajorDMR-17-82472	25
chr18	46263201	46263535	MajorDMR-17-82473	4
chr18	46266548	46266619	MajorDMR-17-82474	2
chr18	46267156	46267693	MajorDMR-17-82475	4
chr18	46268866	46269965	MajorDMR-17-82476	12
chr18	46270588	46271227	MajorDMR-17-82477	4
chr18	46273588	46273883	MajorDMR-17-82478	6
chr18	46276251	46276296	MajorDMR-17-82479	3
chr18	46277006	46277151	MajorDMR-17-82480	7
chr18	46277741	46278953	MajorDMR-17-82481	9
chr18	46280209	46280630	MajorDMR-17-82482	13
chr18	46281519	46281683	MajorDMR-17-82483	2
chr18	46282420	46282495	MajorDMR-17-82484	2
chr18	46289504	46290050	MajorDMR-17-82485	9
chr18	46295534	46295667	MajorDMR-17-82486	2
chr18	46297828	46298364	MajorDMR-17-82487	24
chr18	46302275	46302423	MajorDMR-17-82488	4
chr18	46303509	46303733	MajorDMR-17-82489	7
chr18	46306014	46309326	MajorDMR-17-82490	51
chr18	46316733	46317212	MajorDMR-17-82491	22
chr18	46332642	46333927	MajorDMR-17-82492	13
chr18	46335123	46335418	MajorDMR-17-82493	2
chr18	46344590	46344711	MajorDMR-17-82494	6
chr18	46358905	46359589	MajorDMR-17-82495	9
chr18	46366918	46367108	MajorDMR-17-82496	3
chr18	46367894	46369124	MajorDMR-17-82497	14
chr18	46374264	46375356	MajorDMR-17-82498	12
chr18	46385783	46387225	MajorDMR-17-82499	45
chr18	46389104	46389514	MajorDMR-17-82500	19
chr18	46401234	46401296	MajorDMR-17-82501	3
chr18	46402412	46402858	MajorDMR-17-82502	12
chr18	46413804	46413995	MajorDMR-17-82503	4
chr18	46414510	46414674	MajorDMR-17-82504	11
chr18	46415320	46417335	MajorDMR-17-82505	34
chr18	46419733	46420302	MajorDMR-17-82506	15
chr18	46421345	46421520	MajorDMR-17-82507	5
chr18	46424063	46424157	MajorDMR-17-82508	2
chr18	46428280	46428751	MajorDMR-17-82509	20
chr18	46441042	46441869	MajorDMR-17-82510	12
chr18	46446099	46446135	MajorDMR-17-82511	2
chr18	46446803	46447874	MajorDMR-17-82512	30
chr18	46449019	46451511	MajorDMR-17-82513	38
chr18	46452809	46452970	MajorDMR-17-82514	5
chr18	46455207	46455520	MajorDMR-17-82515	5
chr18	46456265	46456848	MajorDMR-17-82516	9
chr18	46458224	46459134	MajorDMR-17-82517	11
chr18	46460122	46461853	MajorDMR-17-82518	24
chr18	46464358	46464785	MajorDMR-17-82519	4
chr18	46467457	46467932	MajorDMR-17-82520	5
chr18	46468580	46470136	MajorDMR-17-82521	15
chr18	46471161	46472000	MajorDMR-17-82522	10
chr18	46473547	46473769	MajorDMR-17-82523	9
chr18	46479788	46479816	MajorDMR-17-82524	3
chr18	46494925	46495194	MajorDMR-17-82525	3
chr18	46496855	46496887	MajorDMR-17-82526	3
chr18	46510143	46510600	MajorDMR-17-82527	5
chr18	46513964	46514774	MajorDMR-17-82528	14
chr18	46524787	46525318	MajorDMR-17-82529	13
chr18	46526639	46526777	MajorDMR-17-82530	3
chr18	46527478	46527717	MajorDMR-17-82531	4
chr18	46532994	46533404	MajorDMR-17-82532	10
chr18	46549649	46549727	MajorDMR-17-82533	2
chr18	46568815	46568903	MajorDMR-17-82534	2
chr18	46588019	46588541	MajorDMR-17-82535	3
chr18	46591546	46591858	MajorDMR-17-82536	5
chr18	46599056	46599244	MajorDMR-17-82537	2
chr18	46599939	46600097	MajorDMR-17-82538	4
chr18	46620613	46621258	MajorDMR-17-82539	8
chr18	46624888	46625102	MajorDMR-17-82540	3
chr18	46665981	46666391	MajorDMR-17-82541	5
chr18	46878505	46878891	MajorDMR-17-82542	5
chr18	46891637	46891765	MajorDMR-17-82543	3
chr18	46894082	46894163	MajorDMR-17-82544	2
chr18	46895289	46895481	MajorDMR-17-82545	9
chr18	46939185	46939670	MajorDMR-17-82546	2
chr18	46991760	46991765	MajorDMR-17-82547	2
chr18	47002684	47003347	MajorDMR-17-82548	7
chr18	47009529	47009536	MajorDMR-17-82549	2
chr18	47015852	47015857	MajorDMR-17-82550	2
chr18	47026577	47027245	MajorDMR-17-82551	14
chr18	47045354	47046444	MajorDMR-17-82552	11
chr18	47047811	47047988	MajorDMR-17-82553	2
chr18	47091575	47093225	MajorDMR-17-82554	19
chr18	47099127	47099679	MajorDMR-17-82555	7
chr18	47110474	47110998	MajorDMR-17-82556	4
chr18	47118425	47118453	MajorDMR-17-82557	2
chr18	47135582	47135635	MajorDMR-17-82558	2
chr18	47139195	47140820	MajorDMR-17-82559	14
chr18	47145466	47146456	MajorDMR-17-82560	14
chr18	47148152	47148220	MajorDMR-17-82561	3
chr18	47155113	47155943	MajorDMR-17-82562	17
chr18	47172109	47172537	MajorDMR-17-82563	12
chr18	47176871	47176916	MajorDMR-17-82564	3
chr18	47195793	47195953	MajorDMR-17-82565	3
chr18	47224204	47224632	MajorDMR-17-82566	7
chr18	47230374	47231066	MajorDMR-17-82567	7
chr18	47250019	47250323	MajorDMR-17-82568	9
chr18	47294303	47294596	MajorDMR-17-82569	9
chr18	47317053	47317442	MajorDMR-17-82570	4
chr18	47318603	47318615	MajorDMR-17-82571	2
chr18	47320104	47320157	MajorDMR-17-82572	2
chr18	47321058	47322290	MajorDMR-17-82573	10
chr18	47324761	47324957	MajorDMR-17-82574	2
chr18	47337687	47339641	MajorDMR-17-82575	31
chr18	47343557	47344108	MajorDMR-17-82576	8
chr18	47351121	47351188	MajorDMR-17-82577	3
chr18	47360315	47360599	MajorDMR-17-82578	3
chr18	47369772	47370400	MajorDMR-17-82579	6
chr18	47372209	47373302	MajorDMR-17-82580	11
chr18	47375796	47376389	MajorDMR-17-82581	4
chr18	47377184	47377229	MajorDMR-17-82582	2
chr18	47384947	47385582	MajorDMR-17-82583	5
chr18	47388093	47388121	MajorDMR-17-82584	2
chr18	47390590	47390864	MajorDMR-17-82585	9
chr18	47418519	47418533	MajorDMR-17-82586	2
chr18	47424872	47425033	MajorDMR-17-82587	4
chr18	47441743	47441872	MajorDMR-17-82588	4
chr18	47447247	47447286	MajorDMR-17-82589	3
chr18	47448133	47448260	MajorDMR-17-82590	4
chr18	47452084	47452701	MajorDMR-17-82591	4
chr18	47475551	47475933	MajorDMR-17-82592	5
chr18	47494601	47494618	MajorDMR-17-82593	2
chr18	47502976	47503427	MajorDMR-17-82594	8
chr18	47505678	47505705	MajorDMR-17-82595	2
chr18	47514476	47514715	MajorDMR-17-82596	5
chr18	47524408	47524425	MajorDMR-17-82597	3
chr18	47602143	47602605	MajorDMR-17-82598	5
chr18	47605838	47606880	MajorDMR-17-82599	13
chr18	47641006	47641027	MajorDMR-17-82600	3
chr18	47652895	47652998	MajorDMR-17-82601	2
chr18	47655391	47655493	MajorDMR-17-82602	2
chr18	47685311	47685439	MajorDMR-17-82603	3
chr18	47718699	47719048	MajorDMR-17-82604	2
chr18	47794597	47795023	MajorDMR-17-82605	11
chr18	47833404	47833555	MajorDMR-17-82606	5
chr18	47842008	47842276	MajorDMR-17-82607	2
chr18	47847331	47847360	MajorDMR-17-82608	2
chr18	47863626	47863914	MajorDMR-17-82609	3
chr18	47887115	47887234	MajorDMR-17-82610	2
chr18	47888672	47889163	MajorDMR-17-82611	2
chr18	47890460	47890606	MajorDMR-17-82612	2
chr18	47924381	47925023	MajorDMR-17-82613	6
chr18	47967625	47967839	MajorDMR-17-82614	3
chr18	47972775	47972877	MajorDMR-17-82615	2
chr18	47994318	47995101	MajorDMR-17-82616	4
chr18	48000859	48001123	MajorDMR-17-82617	3
chr18	48018608	48019083	MajorDMR-17-82618	5
chr18	48033521	48033834	MajorDMR-17-82619	2
chr18	48035556	48036179	MajorDMR-17-82620	10
chr18	48037629	48037640	MajorDMR-17-82621	2
chr18	48045317	48046098	MajorDMR-17-82622	6
chr18	48047685	48047700	MajorDMR-17-82623	2
chr18	48049204	48050745	MajorDMR-17-82624	13
chr18	48069096	48069332	MajorDMR-17-82625	3
chr18	48070971	48072701	MajorDMR-17-82626	29
chr18	48085497	48085512	MajorDMR-17-82627	2
chr18	48087820	48088669	MajorDMR-17-82628	8
chr18	48089308	48090588	MajorDMR-17-82629	11
chr18	48091744	48091842	MajorDMR-17-82630	3
chr18	48092633	48093062	MajorDMR-17-82631	4
chr18	48099014	48099803	MajorDMR-17-82632	5
chr18	48100795	48100917	MajorDMR-17-82633	2
chr18	48102049	48102355	MajorDMR-17-82634	2
chr18	48103804	48104412	MajorDMR-17-82635	4
chr18	48106991	48107560	MajorDMR-17-82636	7
chr18	48109099	48109387	MajorDMR-17-82637	4
chr18	48110099	48110761	MajorDMR-17-82638	7
chr18	48115959	48116247	MajorDMR-17-82639	4
chr18	48117126	48118988	MajorDMR-17-82640	13
chr18	48122183	48122671	MajorDMR-17-82641	6
chr18	48125055	48125118	MajorDMR-17-82642	2
chr18	48131913	48132142	MajorDMR-17-82643	4
chr18	48133103	48133330	MajorDMR-17-82644	4
chr18	48133866	48134012	MajorDMR-17-82645	5
chr18	48135244	48135300	MajorDMR-17-82646	2
chr18	48139655	48139885	MajorDMR-17-82647	3
chr18	48141341	48141513	MajorDMR-17-82648	5
chr18	48143211	48143254	MajorDMR-17-82649	3
chr18	48145977	48146657	MajorDMR-17-82650	7
chr18	48147814	48147901	MajorDMR-17-82651	2
chr18	48148575	48149263	MajorDMR-17-82652	6
chr18	48150073	48150159	MajorDMR-17-82653	2
chr18	48154445	48154745	MajorDMR-17-82654	6
chr18	48155452	48155665	MajorDMR-17-82655	5
chr18	48156479	48156622	MajorDMR-17-82656	3
chr18	48157127	48158795	MajorDMR-17-82657	11
chr18	48173648	48174056	MajorDMR-17-82658	7
chr18	48176112	48177159	MajorDMR-17-82659	9
chr18	48177748	48178044	MajorDMR-17-82660	3
chr18	48180186	48180305	MajorDMR-17-82661	5
chr18	48181690	48181817	MajorDMR-17-82662	3
chr18	48186080	48186174	MajorDMR-17-82663	3
chr18	48188929	48189539	MajorDMR-17-82664	11
chr18	48197614	48199119	MajorDMR-17-82665	11
chr18	48201708	48201963	MajorDMR-17-82666	4
chr18	48205633	48206002	MajorDMR-17-82667	3
chr18	48211108	48213110	MajorDMR-17-82668	19
chr18	48214076	48214200	MajorDMR-17-82669	4
chr18	48216855	48217128	MajorDMR-17-82670	2
chr18	48218186	48218826	MajorDMR-17-82671	7
chr18	48219752	48219907	MajorDMR-17-82672	2
chr18	48220411	48220862	MajorDMR-17-82673	6
chr18	48227034	48227618	MajorDMR-17-82674	6
chr18	48233346	48235717	MajorDMR-17-82675	16
chr18	48237298	48237934	MajorDMR-17-82676	9
chr18	48244619	48244714	MajorDMR-17-82677	3
chr18	48246832	48246898	MajorDMR-17-82678	2
chr18	48247540	48247675	MajorDMR-17-82679	4
chr18	48249456	48249843	MajorDMR-17-82680	3
chr18	48251165	48251680	MajorDMR-17-82681	6
chr18	48262015	48262250	MajorDMR-17-82682	5
chr18	48269075	48269138	MajorDMR-17-82683	3
chr18	48274773	48274967	MajorDMR-17-82684	3
chr18	48302569	48302996	MajorDMR-17-82685	8
chr18	48311080	48311497	MajorDMR-17-82686	3
chr18	48313118	48313688	MajorDMR-17-82687	8
chr18	48314270	48314376	MajorDMR-17-82688	8
chr18	48323716	48323745	MajorDMR-17-82689	2
chr18	48333146	48333354	MajorDMR-17-82690	4
chr18	48342933	48345914	MajorDMR-17-82691	23
chr18	48347278	48348262	MajorDMR-17-82692	4
chr18	48357785	48357947	MajorDMR-17-82693	3
chr18	48380547	48380649	MajorDMR-17-82694	3
chr18	48390240	48390357	MajorDMR-17-82695	2
chr18	48440116	48440367	MajorDMR-17-82696	2
chr18	48495872	48496062	MajorDMR-17-82697	2
chr18	48508510	48509129	MajorDMR-17-82698	6
chr18	48515889	48516209	MajorDMR-17-82699	5
chr18	48518362	48518429	MajorDMR-17-82700	3
chr18	48518960	48519003	MajorDMR-17-82701	2
chr18	48543372	48544280	MajorDMR-17-82702	11
chr18	48558466	48559749	MajorDMR-17-82703	13
chr18	48560550	48560639	MajorDMR-17-82704	2
chr18	48561156	48561467	MajorDMR-17-82705	4
chr18	48563736	48565385	MajorDMR-17-82706	12
chr18	48565926	48567842	MajorDMR-17-82707	11
chr18	48568801	48569302	MajorDMR-17-82708	7
chr18	48571522	48571555	MajorDMR-17-82709	2
chr18	48603031	48603092	MajorDMR-17-82710	2
chr18	48605141	48605713	MajorDMR-17-82711	3
chr18	48609267	48609562	MajorDMR-17-82712	2
chr18	48631495	48631805	MajorDMR-17-82713	2
chr18	48658683	48659056	MajorDMR-17-82714	2
chr18	48660016	48660445	MajorDMR-17-82715	8
chr18	48670933	48671037	MajorDMR-17-82716	2
chr18	48686190	48686380	MajorDMR-17-82717	2
chr18	48688134	48688397	MajorDMR-17-82718	2
chr18	48691527	48691546	MajorDMR-17-82719	2
chr18	48709087	48709105	MajorDMR-17-82720	2
chr18	48750807	48751158	MajorDMR-17-82721	3
chr18	48761600	48761827	MajorDMR-17-82722	2
chr18	48850337	48850586	MajorDMR-17-82723	2
chr18	48857338	48857434	MajorDMR-17-82724	4
chr18	48871780	48871897	MajorDMR-17-82725	2
chr18	48876628	48876659	MajorDMR-17-82726	2
chr18	48947470	48947605	MajorDMR-17-82727	2
chr18	48973899	48974026	MajorDMR-17-82728	3
chr18	48974614	48974661	MajorDMR-17-82729	2
chr18	48975464	48975483	MajorDMR-17-82730	3
chr18	48982902	48983423	MajorDMR-17-82731	3
chr18	49005333	49005562	MajorDMR-17-82732	6
chr18	49013616	49014730	MajorDMR-17-82733	10
chr18	49018134	49018399	MajorDMR-17-82734	4
chr18	49024632	49025315	MajorDMR-17-82735	6
chr18	49063936	49064108	MajorDMR-17-82736	6
chr18	49071228	49071272	MajorDMR-17-82737	2
chr18	49088168	49088594	MajorDMR-17-82738	6
chr18	49089316	49090121	MajorDMR-17-82739	8
chr18	49095657	49095726	MajorDMR-17-82740	2
chr18	49125537	49125602	MajorDMR-17-82741	2
chr18	49180806	49181550	MajorDMR-17-82742	5
chr18	49184994	49185036	MajorDMR-17-82743	3
chr18	49193336	49193883	MajorDMR-17-82744	12
chr18	49213110	49213381	MajorDMR-17-82745	6
chr18	49257007	49257256	MajorDMR-17-82746	4
chr18	49280374	49281072	MajorDMR-17-82747	3
chr18	49282140	49282368	MajorDMR-17-82748	3
chr18	49283717	49283904	MajorDMR-17-82749	3
chr18	49378465	49378557	MajorDMR-17-82750	2
chr18	49394629	49394666	MajorDMR-17-82751	2
chr18	49406107	49406391	MajorDMR-17-82752	3
chr18	49434032	49434492	MajorDMR-17-82753	8
chr18	49441556	49441846	MajorDMR-17-82754	6
chr18	49445120	49445536	MajorDMR-17-82755	2
chr18	49458935	49459622	MajorDMR-17-82756	7
chr18	49473633	49473745	MajorDMR-17-82757	2
chr18	49514638	49514808	MajorDMR-17-82758	3
chr18	49524275	49524715	MajorDMR-17-82759	6
chr18	49572702	49573690	MajorDMR-17-82760	7
chr18	49586931	49587933	MajorDMR-17-82761	5
chr18	49595806	49596181	MajorDMR-17-82762	6
chr18	49652744	49652763	MajorDMR-17-82763	2
chr18	49666435	49667585	MajorDMR-17-82764	7
chr18	49678532	49678982	MajorDMR-17-82765	2
chr18	49718187	49719089	MajorDMR-17-82766	7
chr18	49733537	49733839	MajorDMR-17-82767	7
chr18	49749390	49749656	MajorDMR-17-82768	2
chr18	49776627	49776938	MajorDMR-17-82769	3
chr18	49839140	49839239	MajorDMR-17-82770	3
chr18	49880081	49880763	MajorDMR-17-82771	4
chr18	49921329	49921851	MajorDMR-17-82772	6
chr18	49970734	49970884	MajorDMR-17-82773	2
chr18	49991956	49991971	MajorDMR-17-82774	2
chr18	50016991	50017280	MajorDMR-17-82775	2
chr18	50026468	50026985	MajorDMR-17-82776	4
chr18	50031481	50031529	MajorDMR-17-82777	2
chr18	50090128	50090349	MajorDMR-17-82778	2
chr18	50123265	50124078	MajorDMR-17-82779	10
chr18	50148112	50148826	MajorDMR-17-82780	7
chr18	50174824	50174998	MajorDMR-17-82781	3
chr18	50178929	50178954	MajorDMR-17-82782	2
chr18	50193559	50193980	MajorDMR-17-82783	2
chr18	50204205	50205247	MajorDMR-17-82784	14
chr18	50239450	50239552	MajorDMR-17-82785	2
chr18	50243358	50243515	MajorDMR-17-82786	3
chr18	50254541	50254739	MajorDMR-17-82787	2
chr18	50293998	50294090	MajorDMR-17-82788	2
chr18	50308692	50308971	MajorDMR-17-82789	4
chr18	50350371	50350545	MajorDMR-17-82790	4
chr18	50365510	50365872	MajorDMR-17-82791	2
chr18	50376303	50376919	MajorDMR-17-82792	6
chr18	50424096	50424876	MajorDMR-17-82793	5
chr18	50434043	50434489	MajorDMR-17-82794	7
chr18	50472164	50472228	MajorDMR-17-82795	2
chr18	50550270	50550939	MajorDMR-17-82796	4
chr18	50597366	50597534	MajorDMR-17-82797	3
chr18	50620156	50620386	MajorDMR-17-82798	5
chr18	50638353	50638400	MajorDMR-17-82799	2
chr18	50640487	50641352	MajorDMR-17-82800	6
chr18	50642333	50642824	MajorDMR-17-82801	9
chr18	50769766	50770172	MajorDMR-17-82802	4
chr18	50822334	50822804	MajorDMR-17-82803	5
chr18	50853597	50853615	MajorDMR-17-82804	2
chr18	50914137	50914274	MajorDMR-17-82805	3
chr18	50916229	50916510	MajorDMR-17-82806	6
chr18	50937898	50938126	MajorDMR-17-82807	2
chr18	50943243	50943493	MajorDMR-17-82808	2
chr18	50985340	50985655	MajorDMR-17-82809	5
chr18	50989173	50989362	MajorDMR-17-82810	2
chr18	51058708	51058777	MajorDMR-17-82811	3
chr18	51061211	51061238	MajorDMR-17-82812	3
chr18	51078241	51078809	MajorDMR-17-82813	9
chr18	51094794	51094809	MajorDMR-17-82814	2
chr18	51125949	51126057	MajorDMR-17-82815	3
chr18	51152334	51152432	MajorDMR-17-82816	2
chr18	51192123	51192301	MajorDMR-17-82817	3
chr18	51241854	51241964	MajorDMR-17-82818	3
chr18	51273384	51273611	MajorDMR-17-82819	2
chr18	51276160	51276347	MajorDMR-17-82820	2
chr18	51280321	51280350	MajorDMR-17-82821	2
chr18	51365140	51365424	MajorDMR-17-82822	3
chr18	51380434	51380636	MajorDMR-17-82823	3
chr18	51525822	51525879	MajorDMR-17-82824	2
chr18	51654330	51654772	MajorDMR-17-82825	9
chr18	51732622	51732972	MajorDMR-17-82826	2
chr18	51747254	51747491	MajorDMR-17-82827	3
chr18	51748561	51748923	MajorDMR-17-82828	3
chr18	51753586	51753642	MajorDMR-17-82829	2
chr18	51767128	51767313	MajorDMR-17-82830	7
chr18	51773250	51774051	MajorDMR-17-82831	10
chr18	51780900	51781071	MajorDMR-17-82832	4
chr18	51791932	51791940	MajorDMR-17-82833	2
chr18	51793295	51794554	MajorDMR-17-82834	17
chr18	51885525	51885833	MajorDMR-17-82835	7
chr18	51942809	51943175	MajorDMR-17-82836	2
chr18	51970716	51971719	MajorDMR-17-82837	7
chr18	52005929	52006067	MajorDMR-17-82838	4
chr18	52007159	52007327	MajorDMR-17-82839	3
chr18	52009533	52009964	MajorDMR-17-82840	2
chr18	52056206	52056330	MajorDMR-17-82841	2
chr18	52057501	52058007	MajorDMR-17-82842	4
chr18	52232674	52232721	MajorDMR-17-82843	2
chr18	52274826	52275548	MajorDMR-17-82844	11
chr18	52286456	52286616	MajorDMR-17-82845	3
chr18	52314628	52314660	MajorDMR-17-82846	2
chr18	52325640	52325966	MajorDMR-17-82847	3
chr18	52327017	52327296	MajorDMR-17-82848	2
chr18	52329094	52329128	MajorDMR-17-82849	2
chr18	52342495	52342723	MajorDMR-17-82850	2
chr18	52357547	52357611	MajorDMR-17-82851	2
chr18	52425851	52426770	MajorDMR-17-82852	6
chr18	52439357	52439777	MajorDMR-17-82853	4
chr18	52442248	52442702	MajorDMR-17-82854	5
chr18	52495356	52495433	MajorDMR-17-82855	3
chr18	52527006	52527018	MajorDMR-17-82856	2
chr18	52545752	52545905	MajorDMR-17-82857	2
chr18	52549770	52549849	MajorDMR-17-82858	2
chr18	52578014	52578134	MajorDMR-17-82859	3
chr18	52583477	52583498	MajorDMR-17-82860	2
chr18	52589030	52589446	MajorDMR-17-82861	5
chr18	52609539	52609557	MajorDMR-17-82862	2
chr18	52626073	52626577	MajorDMR-17-82863	11
chr18	52630002	52630119	MajorDMR-17-82864	2
chr18	52651036	52651472	MajorDMR-17-82865	4
chr18	52679379	52679384	MajorDMR-17-82866	2
chr18	52703948	52704019	MajorDMR-17-82867	3
chr18	52722423	52722429	MajorDMR-17-82868	2
chr18	52743956	52744110	MajorDMR-17-82869	3
chr18	52745622	52745992	MajorDMR-17-82870	4
chr18	52747031	52747486	MajorDMR-17-82871	10
chr18	52764846	52765273	MajorDMR-17-82872	7
chr18	52784872	52785204	MajorDMR-17-82873	2
chr18	52795687	52795755	MajorDMR-17-82874	2
chr18	52807336	52807644	MajorDMR-17-82875	5
chr18	52817403	52817610	MajorDMR-17-82876	3
chr18	52836321	52836374	MajorDMR-17-82877	2
chr18	52854509	52854803	MajorDMR-17-82878	4
chr18	52866244	52866583	MajorDMR-17-82879	3
chr18	52882600	52882788	MajorDMR-17-82880	3
chr18	52888891	52889076	MajorDMR-17-82881	2
chr18	52896079	52896231	MajorDMR-17-82882	8
chr18	52898709	52898912	MajorDMR-17-82883	2
chr18	52901612	52901891	MajorDMR-17-82884	5
chr18	52903494	52903508	MajorDMR-17-82885	2
chr18	52904769	52905381	MajorDMR-17-82886	8
chr18	52905888	52906189	MajorDMR-17-82887	4
chr18	52916970	52917126	MajorDMR-17-82888	5
chr18	52917816	52917892	MajorDMR-17-82889	2
chr18	52932523	52932857	MajorDMR-17-82890	3
chr18	52950675	52950832	MajorDMR-17-82891	2
chr18	52953361	52954033	MajorDMR-17-82892	6
chr18	52955751	52956520	MajorDMR-17-82893	4
chr18	52962804	52963007	MajorDMR-17-82894	4
chr18	52967397	52968125	MajorDMR-17-82895	5
chr18	52971835	52972393	MajorDMR-17-82896	3
chr18	52980871	52981346	MajorDMR-17-82897	3
chr18	53017497	53017619	MajorDMR-17-82898	2
chr18	53018133	53018185	MajorDMR-17-82899	2
chr18	53019040	53020899	MajorDMR-17-82900	10
chr18	53052922	53053553	MajorDMR-17-82901	8
chr18	53055045	53055134	MajorDMR-17-82902	2
chr18	53083714	53084053	MajorDMR-17-82903	2
chr18	53088660	53088696	MajorDMR-17-82904	2
chr18	53116868	53116895	MajorDMR-17-82905	2
chr18	53119724	53119865	MajorDMR-17-82906	2
chr18	53134055	53134213	MajorDMR-17-82907	3
chr18	53144602	53144896	MajorDMR-17-82908	5
chr18	53145480	53145794	MajorDMR-17-82909	3
chr18	53165234	53165441	MajorDMR-17-82910	3
chr18	53167502	53167534	MajorDMR-17-82911	2
chr18	53177890	53178291	MajorDMR-17-82912	5
chr18	53196382	53196404	MajorDMR-17-82913	2
chr18	53201710	53201829	MajorDMR-17-82914	2
chr18	53202374	53202508	MajorDMR-17-82915	3
chr18	53214981	53215272	MajorDMR-17-82916	5
chr18	53257504	53257703	MajorDMR-17-82917	2
chr18	53271771	53271854	MajorDMR-17-82918	2
chr18	53355162	53355368	MajorDMR-17-82919	4
chr18	53412616	53412986	MajorDMR-17-82920	3
chr18	53448720	53449346	MajorDMR-17-82921	5
chr18	53462079	53462248	MajorDMR-17-82922	2
chr18	53525658	53525840	MajorDMR-17-82923	3
chr18	53565006	53565373	MajorDMR-17-82924	2
chr18	53574938	53575230	MajorDMR-17-82925	6
chr18	53585710	53585840	MajorDMR-17-82926	6
chr18	53616499	53616607	MajorDMR-17-82927	3
chr18	53664540	53665840	MajorDMR-17-82928	18
chr18	53667137	53667162	MajorDMR-17-82929	2
chr18	53670888	53671079	MajorDMR-17-82930	6
chr18	53680780	53681030	MajorDMR-17-82931	4
chr18	53697665	53698149	MajorDMR-17-82932	2
chr18	53710924	53712072	MajorDMR-17-82933	8
chr18	53728270	53728351	MajorDMR-17-82934	2
chr18	53731895	53732107	MajorDMR-17-82935	3
chr18	53765033	53765161	MajorDMR-17-82936	2
chr18	53807035	53807782	MajorDMR-17-82937	14
chr18	53819893	53820039	MajorDMR-17-82938	2
chr18	53843461	53843928	MajorDMR-17-82939	3
chr18	53858167	53858779	MajorDMR-17-82940	7
chr18	53888635	53888828	MajorDMR-17-82941	2
chr18	53896466	53896917	MajorDMR-17-82942	2
chr18	53902729	53903147	MajorDMR-17-82943	2
chr18	53913057	53913333	MajorDMR-17-82944	5
chr18	53966748	53966964	MajorDMR-17-82945	4
chr18	54041271	54041407	MajorDMR-17-82946	3
chr18	54046053	54046661	MajorDMR-17-82947	7
chr18	54049874	54050144	MajorDMR-17-82948	4
chr18	54056468	54056791	MajorDMR-17-82949	7
chr18	54057994	54058103	MajorDMR-17-82950	2
chr18	54115182	54115418	MajorDMR-17-82951	3
chr18	54126350	54126849	MajorDMR-17-82952	6
chr18	54139786	54139865	MajorDMR-17-82953	2
chr18	54155559	54155638	MajorDMR-17-82954	3
chr18	54167304	54167453	MajorDMR-17-82955	4
chr18	54176879	54177127	MajorDMR-17-82956	4
chr18	54209120	54209250	MajorDMR-17-82957	2
chr18	54266833	54267042	MajorDMR-17-82958	7
chr18	54299587	54300105	MajorDMR-17-82959	6
chr18	54301569	54301586	MajorDMR-17-82960	2
chr18	54338474	54338583	MajorDMR-17-82961	2
chr18	54346409	54346573	MajorDMR-17-82962	2
chr18	54348255	54348383	MajorDMR-17-82963	3
chr18	54382661	54382793	MajorDMR-17-82964	3
chr18	54423952	54424166	MajorDMR-17-82965	4
chr18	54478507	54478663	MajorDMR-17-82966	3
chr18	54528331	54528786	MajorDMR-17-82967	7
chr18	54569086	54569353	MajorDMR-17-82968	3
chr18	54581370	54581690	MajorDMR-17-82969	2
chr18	54601576	54601659	MajorDMR-17-82970	3
chr18	54644401	54644918	MajorDMR-17-82971	5
chr18	54649411	54649577	MajorDMR-17-82972	2
chr18	54669893	54669976	MajorDMR-17-82973	2
chr18	54670895	54670995	MajorDMR-17-82974	2
chr18	54682494	54682529	MajorDMR-17-82975	2
chr18	54704484	54704863	MajorDMR-17-82976	4
chr18	54715784	54716182	MajorDMR-17-82977	5
chr18	54720735	54720983	MajorDMR-17-82978	2
chr18	54730123	54731221	MajorDMR-17-82979	13
chr18	54741181	54741221	MajorDMR-17-82980	2
chr18	54741980	54742049	MajorDMR-17-82981	2
chr18	54743194	54743561	MajorDMR-17-82982	7
chr18	54744743	54744986	MajorDMR-17-82983	2
chr18	54746765	54746942	MajorDMR-17-82984	4
chr18	54751461	54753144	MajorDMR-17-82985	21
chr18	54760606	54760688	MajorDMR-17-82986	3
chr18	54774224	54774569	MajorDMR-17-82987	3
chr18	54776490	54776671	MajorDMR-17-82988	3
chr18	54781557	54781565	MajorDMR-17-82989	2
chr18	54788899	54789506	MajorDMR-17-82990	13
chr18	54790179	54790564	MajorDMR-17-82991	4
chr18	54793004	54793413	MajorDMR-17-82992	2
chr18	54802444	54802547	MajorDMR-17-82993	2
chr18	54806686	54806773	MajorDMR-17-82994	5
chr18	54816917	54818467	MajorDMR-17-82995	21
chr18	54821475	54822462	MajorDMR-17-82996	16
chr18	54856142	54856374	MajorDMR-17-82997	3
chr18	54870313	54870601	MajorDMR-17-82998	3
chr18	54877035	54877375	MajorDMR-17-82999	7
chr18	54887794	54888431	MajorDMR-17-83000	11
chr18	54898518	54898782	MajorDMR-17-83001	6
chr18	54899365	54899468	MajorDMR-17-83002	3
chr18	54915235	54916419	MajorDMR-17-83003	8
chr18	54924066	54924400	MajorDMR-17-83004	2
chr18	54934507	54935189	MajorDMR-17-83005	7
chr18	54937897	54938819	MajorDMR-17-83006	4
chr18	54951379	54951792	MajorDMR-17-83007	5
chr18	54963176	54963417	MajorDMR-17-83008	3
chr18	54966082	54966114	MajorDMR-17-83009	2
chr18	54973800	54974046	MajorDMR-17-83010	3
chr18	55001412	55001672	MajorDMR-17-83011	2
chr18	55030478	55030895	MajorDMR-17-83012	3
chr18	55066692	55067109	MajorDMR-17-83013	2
chr18	55068905	55068917	MajorDMR-17-83014	2
chr18	55106830	55107739	MajorDMR-17-83015	12
chr18	55108964	55109636	MajorDMR-17-83016	11
chr18	55111338	55112024	MajorDMR-17-83017	4
chr18	55113095	55113610	MajorDMR-17-83018	4
chr18	55122892	55123019	MajorDMR-17-83019	2
chr18	55129103	55129112	MajorDMR-17-83020	2
chr18	55172159	55173172	MajorDMR-17-83021	6
chr18	55194989	55195284	MajorDMR-17-83022	4
chr18	55226733	55226834	MajorDMR-17-83023	3
chr18	55250351	55250459	MajorDMR-17-83024	3
chr18	55258739	55258751	MajorDMR-17-83025	2
chr18	55266675	55267395	MajorDMR-17-83026	7
chr18	55298835	55299536	MajorDMR-17-83027	4
chr18	55363648	55364041	MajorDMR-17-83028	2
chr18	55366047	55366077	MajorDMR-17-83029	2
chr18	55366685	55366697	MajorDMR-17-83030	3
chr18	55379110	55380334	MajorDMR-17-83031	8
chr18	55393351	55393574	MajorDMR-17-83032	2
chr18	55394966	55395505	MajorDMR-17-83033	7
chr18	55468807	55469074	MajorDMR-17-83034	2
chr18	55490375	55490567	MajorDMR-17-83035	2
chr18	55523864	55524130	MajorDMR-17-83036	4
chr18	55554878	55555231	MajorDMR-17-83037	6
chr18	55566676	55567019	MajorDMR-17-83038	3
chr18	55619568	55619860	MajorDMR-17-83039	5
chr18	55643429	55643792	MajorDMR-17-83040	2
chr18	55659698	55659936	MajorDMR-17-83041	2
chr18	55681257	55681407	MajorDMR-17-83042	3
chr18	55691378	55691516	MajorDMR-17-83043	3
chr18	55710048	55710265	MajorDMR-17-83044	5
chr18	55715096	55715714	MajorDMR-17-83045	6
chr18	55716417	55716775	MajorDMR-17-83046	5
chr18	55719480	55719723	MajorDMR-17-83047	4
chr18	55721754	55721799	MajorDMR-17-83048	3
chr18	55724658	55724724	MajorDMR-17-83049	4
chr18	55736821	55737284	MajorDMR-17-83050	3
chr18	55743202	55743583	MajorDMR-17-83051	2
chr18	55746808	55746843	MajorDMR-17-83052	2
chr18	55764358	55764728	MajorDMR-17-83053	6
chr18	55768504	55768827	MajorDMR-17-83054	10
chr18	55772662	55773400	MajorDMR-17-83055	6
chr18	55777596	55778270	MajorDMR-17-83056	5
chr18	55782884	55782983	MajorDMR-17-83057	3
chr18	55787380	55787428	MajorDMR-17-83058	2
chr18	55793066	55793279	MajorDMR-17-83059	6
chr18	55795066	55795235	MajorDMR-17-83060	3
chr18	55802423	55803709	MajorDMR-17-83061	12
chr18	55807520	55808155	MajorDMR-17-83062	5
chr18	55814618	55815885	MajorDMR-17-83063	8
chr18	55830436	55830886	MajorDMR-17-83064	5
chr18	55835743	55836964	MajorDMR-17-83065	26
chr18	55847373	55848231	MajorDMR-17-83066	12
chr18	55855302	55855813	MajorDMR-17-83067	3
chr18	55861050	55862131	MajorDMR-17-83068	19
chr18	55891489	55891630	MajorDMR-17-83069	2
chr18	55894780	55895580	MajorDMR-17-83070	7
chr18	55901112	55901167	MajorDMR-17-83071	3
chr18	55902461	55902862	MajorDMR-17-83072	8
chr18	55929784	55930462	MajorDMR-17-83073	6
chr18	55944035	55944753	MajorDMR-17-83074	9
chr18	55954460	55955481	MajorDMR-17-83075	13
chr18	55981463	55981886	MajorDMR-17-83076	6
chr18	55983070	55983218	MajorDMR-17-83077	2
chr18	56005007	56005456	MajorDMR-17-83078	5
chr18	56005962	56006827	MajorDMR-17-83079	12
chr18	56011543	56012258	MajorDMR-17-83080	4
chr18	56013209	56013444	MajorDMR-17-83081	6
chr18	56013975	56014504	MajorDMR-17-83082	5
chr18	56016350	56016409	MajorDMR-17-83083	4
chr18	56046108	56046954	MajorDMR-17-83084	12
chr18	56048546	56048618	MajorDMR-17-83085	3
chr18	56051288	56051607	MajorDMR-17-83086	7
chr18	56052578	56053092	MajorDMR-17-83087	9
chr18	56067430	56067513	MajorDMR-17-83088	2
chr18	56069749	56070371	MajorDMR-17-83089	5
chr18	56083744	56084116	MajorDMR-17-83090	3
chr18	56106062	56106373	MajorDMR-17-83091	5
chr18	56110911	56111534	MajorDMR-17-83092	14
chr18	56121325	56121399	MajorDMR-17-83093	3
chr18	56124129	56124236	MajorDMR-17-83094	2
chr18	56128443	56128700	MajorDMR-17-83095	7
chr18	56143956	56144586	MajorDMR-17-83096	13
chr18	56152414	56153151	MajorDMR-17-83097	7
chr18	56155577	56155769	MajorDMR-17-83098	2
chr18	56159792	56160730	MajorDMR-17-83099	9
chr18	56162489	56162933	MajorDMR-17-83100	5
chr18	56178737	56179926	MajorDMR-17-83101	18
chr18	56180603	56181283	MajorDMR-17-83102	5
chr18	56183897	56183975	MajorDMR-17-83103	2
chr18	56194745	56194777	MajorDMR-17-83104	2
chr18	56196835	56197296	MajorDMR-17-83105	4
chr18	56224073	56224622	MajorDMR-17-83106	10
chr18	56233986	56235580	MajorDMR-17-83107	11
chr18	56237878	56238152	MajorDMR-17-83108	4
chr18	56259657	56259950	MajorDMR-17-83109	5
chr18	56263599	56263732	MajorDMR-17-83110	4
chr18	56267972	56268033	MajorDMR-17-83111	2
chr18	56278944	56279392	MajorDMR-17-83112	8
chr18	56286392	56286966	MajorDMR-17-83113	7
chr18	56299708	56300272	MajorDMR-17-83114	10
chr18	56305299	56305781	MajorDMR-17-83115	8
chr18	56312738	56312874	MajorDMR-17-83116	2
chr18	56349656	56349814	MajorDMR-17-83117	2
chr18	56359626	56360020	MajorDMR-17-83118	3
chr18	56361344	56361465	MajorDMR-17-83119	2
chr18	56394809	56395218	MajorDMR-17-83120	2
chr18	56421953	56422836	MajorDMR-17-83121	11
chr18	56435042	56435612	MajorDMR-17-83122	13
chr18	56436254	56437027	MajorDMR-17-83123	12
chr18	56439205	56439245	MajorDMR-17-83124	3
chr18	56441274	56441462	MajorDMR-17-83125	3
chr18	56443985	56443994	MajorDMR-17-83126	2
chr18	56448476	56448677	MajorDMR-17-83127	3
chr18	56451531	56452172	MajorDMR-17-83128	15
chr18	56456696	56457023	MajorDMR-17-83129	9
chr18	56458073	56458369	MajorDMR-17-83130	4
chr18	56459489	56459607	MajorDMR-17-83131	3
chr18	56472694	56473322	MajorDMR-17-83132	8
chr18	56486439	56486574	MajorDMR-17-83133	3
chr18	56491887	56492245	MajorDMR-17-83134	3
chr18	56496518	56497001	MajorDMR-17-83135	5
chr18	56501183	56501787	MajorDMR-17-83136	4
chr18	56503428	56503515	MajorDMR-17-83137	3
chr18	56505167	56506546	MajorDMR-17-83138	11
chr18	56510548	56511515	MajorDMR-17-83139	12
chr18	56514059	56514756	MajorDMR-17-83140	17
chr18	56515295	56515401	MajorDMR-17-83141	6
chr18	56516932	56517388	MajorDMR-17-83142	8
chr18	56518231	56519240	MajorDMR-17-83143	13
chr18	56534909	56535346	MajorDMR-17-83144	7
chr18	56543097	56543234	MajorDMR-17-83145	6
chr18	56543816	56544389	MajorDMR-17-83146	4
chr18	56547206	56547711	MajorDMR-17-83147	8
chr18	56548363	56548952	MajorDMR-17-83148	8
chr18	56554410	56555215	MajorDMR-17-83149	16
chr18	56558989	56559006	MajorDMR-17-83150	2
chr18	56559813	56560490	MajorDMR-17-83151	6
chr18	56561808	56562941	MajorDMR-17-83152	14
chr18	56564177	56564294	MajorDMR-17-83153	2
chr18	56565824	56566244	MajorDMR-17-83154	4
chr18	56567371	56567637	MajorDMR-17-83155	8
chr18	56568229	56568466	MajorDMR-17-83156	2
chr18	56570044	56570551	MajorDMR-17-83157	7
chr18	56576597	56577042	MajorDMR-17-83158	11
chr18	56578741	56579032	MajorDMR-17-83159	4
chr18	56584158	56584312	MajorDMR-17-83160	4
chr18	56586802	56587706	MajorDMR-17-83161	22
chr18	56589005	56590185	MajorDMR-17-83162	8
chr18	56594482	56594652	MajorDMR-17-83163	3
chr18	56595711	56596033	MajorDMR-17-83164	4
chr18	56596572	56596944	MajorDMR-17-83165	6
chr18	56597579	56597657	MajorDMR-17-83166	2
chr18	56603342	56604062	MajorDMR-17-83167	6
chr18	56609746	56610216	MajorDMR-17-83168	5
chr18	56611573	56611874	MajorDMR-17-83169	5
chr18	56615167	56615587	MajorDMR-17-83170	3
chr18	56620295	56620406	MajorDMR-17-83171	2
chr18	56620957	56621026	MajorDMR-17-83172	3
chr18	56628318	56628680	MajorDMR-17-83173	5
chr18	56629744	56629904	MajorDMR-17-83174	6
chr18	56636408	56636438	MajorDMR-17-83175	2
chr18	56637934	56638359	MajorDMR-17-83176	8
chr18	56642729	56643163	MajorDMR-17-83177	10
chr18	56644308	56644627	MajorDMR-17-83178	6
chr18	56646307	56647047	MajorDMR-17-83179	14
chr18	56652211	56652450	MajorDMR-17-83180	6
chr18	56674178	56674804	MajorDMR-17-83181	4
chr18	56680266	56680339	MajorDMR-17-83182	3
chr18	56689717	56690552	MajorDMR-17-83183	12
chr18	56691568	56692504	MajorDMR-17-83184	8
chr18	56696948	56697745	MajorDMR-17-83185	19
chr18	56698781	56699745	MajorDMR-17-83186	6
chr18	56701011	56701869	MajorDMR-17-83187	8
chr18	56707982	56709617	MajorDMR-17-83188	17
chr18	56710159	56710455	MajorDMR-17-83189	6
chr18	56715489	56715836	MajorDMR-17-83190	10
chr18	56716945	56717107	MajorDMR-17-83191	3
chr18	56719090	56719406	MajorDMR-17-83192	6
chr18	56720548	56720612	MajorDMR-17-83193	2
chr18	56722340	56722499	MajorDMR-17-83194	2
chr18	56743318	56743329	MajorDMR-17-83195	2
chr18	56750614	56751074	MajorDMR-17-83196	5
chr18	56763270	56763454	MajorDMR-17-83197	3
chr18	56776680	56776803	MajorDMR-17-83198	2
chr18	56794465	56794633	MajorDMR-17-83199	2
chr18	56809305	56809964	MajorDMR-17-83200	9
chr18	56812349	56812556	MajorDMR-17-83201	4
chr18	56819822	56819875	MajorDMR-17-83202	2
chr18	56827427	56827436	MajorDMR-17-83203	2
chr18	56847721	56848075	MajorDMR-17-83204	4
chr18	56870304	56870737	MajorDMR-17-83205	3
chr18	56886914	56887003	MajorDMR-17-83206	2
chr18	56888715	56889000	MajorDMR-17-83207	5
chr18	56922207	56922227	MajorDMR-17-83208	2
chr18	56930428	56931118	MajorDMR-17-83209	8
chr18	56938786	56939210	MajorDMR-17-83210	6
chr18	56941530	56944228	MajorDMR-17-83211	50
chr18	56950295	56950363	MajorDMR-17-83212	2
chr18	56951647	56951669	MajorDMR-17-83213	2
chr18	56966246	56966451	MajorDMR-17-83214	6
chr18	56969152	56969647	MajorDMR-17-83215	6
chr18	56985869	56986290	MajorDMR-17-83216	4
chr18	57037925	57038065	MajorDMR-17-83217	2
chr18	57041218	57041409	MajorDMR-17-83218	2
chr18	57051280	57051883	MajorDMR-17-83219	7
chr18	57053860	57055711	MajorDMR-17-83220	21
chr18	57061638	57062693	MajorDMR-17-83221	9
chr18	57113218	57113360	MajorDMR-17-83222	2
chr18	57118632	57118726	MajorDMR-17-83223	2
chr18	57123151	57123166	MajorDMR-17-83224	2
chr18	57137954	57138401	MajorDMR-17-83225	9
chr18	57139127	57139154	MajorDMR-17-83226	2
chr18	57152294	57152513	MajorDMR-17-83227	2
chr18	57169924	57170206	MajorDMR-17-83228	5
chr18	57181573	57181978	MajorDMR-17-83229	8
chr18	57183690	57183895	MajorDMR-17-83230	4
chr18	57214550	57215371	MajorDMR-17-83231	7
chr18	57217234	57217726	MajorDMR-17-83232	6
chr18	57234125	57234420	MajorDMR-17-83233	5
chr18	57237955	57238363	MajorDMR-17-83234	4
chr18	57270190	57270225	MajorDMR-17-83235	2
chr18	57283900	57283974	MajorDMR-17-83236	2
chr18	57284773	57284876	MajorDMR-17-83237	2
chr18	57298651	57299451	MajorDMR-17-83238	4
chr18	57306718	57306950	MajorDMR-17-83239	3
chr18	57308170	57308709	MajorDMR-17-83240	4
chr18	57318447	57318902	MajorDMR-17-83241	7
chr18	57326737	57327373	MajorDMR-17-83242	13
chr18	57339146	57339974	MajorDMR-17-83243	4
chr18	57357431	57358012	MajorDMR-17-83244	7
chr18	57363426	57363539	MajorDMR-17-83245	3
chr18	57373885	57374008	MajorDMR-17-83246	2
chr18	57382056	57382312	MajorDMR-17-83247	2
chr18	57419765	57419963	MajorDMR-17-83248	2
chr18	57421363	57421705	MajorDMR-17-83249	6
chr18	57450593	57450608	MajorDMR-17-83250	3
chr18	57461085	57461137	MajorDMR-17-83251	2
chr18	57489064	57489743	MajorDMR-17-83252	5
chr18	57518229	57518326	MajorDMR-17-83253	3
chr18	57529609	57529941	MajorDMR-17-83254	4
chr18	57531100	57531870	MajorDMR-17-83255	12
chr18	57539109	57539458	MajorDMR-17-83256	4
chr18	57549412	57549611	MajorDMR-17-83257	2
chr18	57561974	57561998	MajorDMR-17-83258	2
chr18	57568042	57568602	MajorDMR-17-83259	8
chr18	57572179	57572386	MajorDMR-17-83260	2
chr18	57574406	57574636	MajorDMR-17-83261	4
chr18	57575632	57576126	MajorDMR-17-83262	8
chr18	57576979	57577001	MajorDMR-17-83263	2
chr18	57595418	57595637	MajorDMR-17-83264	2
chr18	57604930	57605226	MajorDMR-17-83265	2
chr18	57621325	57621732	MajorDMR-17-83266	2
chr18	57663163	57663168	MajorDMR-17-83267	2
chr18	57663689	57663808	MajorDMR-17-83268	4
chr18	57686516	57686911	MajorDMR-17-83269	5
chr18	57734856	57735051	MajorDMR-17-83270	4
chr18	57749881	57750236	MajorDMR-17-83271	2
chr18	57757436	57757670	MajorDMR-17-83272	6
chr18	57811706	57811966	MajorDMR-17-83273	4
chr18	57843736	57843912	MajorDMR-17-83274	2
chr18	57856167	57857130	MajorDMR-17-83275	8
chr18	57935043	57935443	MajorDMR-17-83276	7
chr18	57950420	57950802	MajorDMR-17-83277	2
chr18	57963023	57963263	MajorDMR-17-83278	3
chr18	58017304	58017607	MajorDMR-17-83279	2
chr18	58048901	58048990	MajorDMR-17-83280	3
chr18	58124568	58124784	MajorDMR-17-83281	2
chr18	58136841	58136935	MajorDMR-17-83282	2
chr18	58160160	58160716	MajorDMR-17-83283	4
chr18	58175509	58175765	MajorDMR-17-83284	3
chr18	58192802	58193076	MajorDMR-17-83285	4
chr18	58197519	58197581	MajorDMR-17-83286	3
chr18	58210190	58210454	MajorDMR-17-83287	4
chr18	58317341	58317580	MajorDMR-17-83288	3
chr18	58352567	58353513	MajorDMR-17-83289	9
chr18	58391599	58391633	MajorDMR-17-83290	2
chr18	58400877	58401114	MajorDMR-17-83291	3
chr18	58469101	58469222	MajorDMR-17-83292	3
chr18	58471943	58472210	MajorDMR-17-83293	2
chr18	58477982	58478380	MajorDMR-17-83294	3
chr18	58488824	58489569	MajorDMR-17-83295	8
chr18	58525182	58525737	MajorDMR-17-83296	3
chr18	58565372	58565893	MajorDMR-17-83297	5
chr18	58573075	58573186	MajorDMR-17-83298	3
chr18	58608491	58608584	MajorDMR-17-83299	2
chr18	58624066	58624193	MajorDMR-17-83300	2
chr18	58642771	58642827	MajorDMR-17-83301	2
chr18	58668346	58668529	MajorDMR-17-83302	2
chr18	58678059	58678137	MajorDMR-17-83303	2
chr18	58706197	58706612	MajorDMR-17-83304	3
chr18	58723868	58724077	MajorDMR-17-83305	2
chr18	58763940	58764445	MajorDMR-17-83306	5
chr18	58773088	58773146	MajorDMR-17-83307	2
chr18	58794834	58796148	MajorDMR-17-83308	8
chr18	58828376	58828402	MajorDMR-17-83309	2
chr18	58840902	58840986	MajorDMR-17-83310	3
chr18	58847478	58847537	MajorDMR-17-83311	2
chr18	58857623	58857784	MajorDMR-17-83312	3
chr18	58859750	58859840	MajorDMR-17-83313	2
chr18	58877124	58877279	MajorDMR-17-83314	5
chr18	58882652	58883513	MajorDMR-17-83315	5
chr18	58896325	58896337	MajorDMR-17-83316	2
chr18	58906425	58906492	MajorDMR-17-83317	2
chr18	58907938	58908442	MajorDMR-17-83318	2
chr18	58965370	58965478	MajorDMR-17-83319	2
chr18	58985409	58986084	MajorDMR-17-83320	5
chr18	58989492	58989846	MajorDMR-17-83321	7
chr18	59000111	59000205	MajorDMR-17-83322	2
chr18	59002154	59002872	MajorDMR-17-83323	9
chr18	59003596	59005088	MajorDMR-17-83324	15
chr18	59007745	59008489	MajorDMR-17-83325	5
chr18	59014706	59014835	MajorDMR-17-83326	3
chr18	59030256	59030862	MajorDMR-17-83327	4
chr18	59031937	59032553	MajorDMR-17-83328	3
chr18	59034427	59034478	MajorDMR-17-83329	3
chr18	59037033	59037377	MajorDMR-17-83330	3
chr18	59042660	59042797	MajorDMR-17-83331	5
chr18	59045699	59045920	MajorDMR-17-83332	5
chr18	59054462	59054649	MajorDMR-17-83333	2
chr18	59064641	59065207	MajorDMR-17-83334	5
chr18	59066180	59066560	MajorDMR-17-83335	3
chr18	59067133	59068384	MajorDMR-17-83336	8
chr18	59070103	59070490	MajorDMR-17-83337	2
chr18	59072493	59073478	MajorDMR-17-83338	6
chr18	59076448	59077154	MajorDMR-17-83339	9
chr18	59080134	59080647	MajorDMR-17-83340	5
chr18	59081270	59081674	MajorDMR-17-83341	5
chr18	59087426	59087640	MajorDMR-17-83342	3
chr18	59094029	59094137	MajorDMR-17-83343	3
chr18	59098536	59098634	MajorDMR-17-83344	2
chr18	59099407	59099738	MajorDMR-17-83345	5
chr18	59107902	59107912	MajorDMR-17-83346	2
chr18	59109379	59109420	MajorDMR-17-83347	2
chr18	59110136	59110261	MajorDMR-17-83348	3
chr18	59110892	59110975	MajorDMR-17-83349	2
chr18	59115752	59116126	MajorDMR-17-83350	3
chr18	59121348	59122153	MajorDMR-17-83351	4
chr18	59125688	59126265	MajorDMR-17-83352	3
chr18	59126929	59127839	MajorDMR-17-83353	6
chr18	59131650	59132073	MajorDMR-17-83354	2
chr18	59133991	59134151	MajorDMR-17-83355	3
chr18	59137340	59138206	MajorDMR-17-83356	19
chr18	59138851	59142122	MajorDMR-17-83357	35
chr18	59145811	59146014	MajorDMR-17-83358	3
chr18	59149197	59149678	MajorDMR-17-83359	3
chr18	59151201	59151703	MajorDMR-17-83360	4
chr18	59154026	59154223	MajorDMR-17-83361	4
chr18	59154760	59154956	MajorDMR-17-83362	4
chr18	59157986	59158151	MajorDMR-17-83363	2
chr18	59158722	59158861	MajorDMR-17-83364	3
chr18	59159826	59159830	MajorDMR-17-83365	2
chr18	59160471	59161224	MajorDMR-17-83366	4
chr18	59161845	59162037	MajorDMR-17-83367	2
chr18	59163586	59163848	MajorDMR-17-83368	9
chr18	59164485	59164887	MajorDMR-17-83369	4
chr18	59166612	59166674	MajorDMR-17-83370	2
chr18	59169272	59169502	MajorDMR-17-83371	3
chr18	59171381	59171703	MajorDMR-17-83372	3
chr18	59174600	59174656	MajorDMR-17-83373	2
chr18	59198155	59198708	MajorDMR-17-83374	10
chr18	59205418	59205607	MajorDMR-17-83375	3
chr18	59210712	59210813	MajorDMR-17-83376	2
chr18	59211455	59211797	MajorDMR-17-83377	7
chr18	59212629	59212726	MajorDMR-17-83378	2
chr18	59216726	59217073	MajorDMR-17-83379	4
chr18	59218869	59219053	MajorDMR-17-83380	2
chr18	59221964	59222323	MajorDMR-17-83381	3
chr18	59236409	59236716	MajorDMR-17-83382	5
chr18	59242956	59243222	MajorDMR-17-83383	4
chr18	59243889	59243933	MajorDMR-17-83384	2
chr18	59246458	59246467	MajorDMR-17-83385	2
chr18	59269064	59269160	MajorDMR-17-83386	4
chr18	59273238	59273965	MajorDMR-17-83387	19
chr18	59303256	59303436	MajorDMR-17-83388	3
chr18	59334647	59334917	MajorDMR-17-83389	4
chr18	59344947	59345041	MajorDMR-17-83390	2
chr18	59354652	59355303	MajorDMR-17-83391	9
chr18	59357489	59357879	MajorDMR-17-83392	3
chr18	59373577	59373901	MajorDMR-17-83393	3
chr18	59392043	59392050	MajorDMR-17-83394	2
chr18	59401564	59401798	MajorDMR-17-83395	3
chr18	59402738	59403525	MajorDMR-17-83396	12
chr18	59409779	59410418	MajorDMR-17-83397	7
chr18	59429070	59429101	MajorDMR-17-83398	2
chr18	59452970	59453158	MajorDMR-17-83399	2
chr18	59458566	59459111	MajorDMR-17-83400	3
chr18	59461337	59461787	MajorDMR-17-83401	4
chr18	59470339	59470762	MajorDMR-17-83402	3
chr18	59506915	59506989	MajorDMR-17-83403	3
chr18	59509442	59509693	MajorDMR-17-83404	2
chr18	59521840	59522096	MajorDMR-17-83405	5
chr18	59562533	59562542	MajorDMR-17-83406	2
chr18	59564194	59564274	MajorDMR-17-83407	4
chr18	59568661	59568875	MajorDMR-17-83408	3
chr18	59581798	59581878	MajorDMR-17-83409	2
chr18	59604702	59604770	MajorDMR-17-83410	2
chr18	59627292	59627443	MajorDMR-17-83411	2
chr18	59640247	59641348	MajorDMR-17-83412	5
chr18	59695902	59695931	MajorDMR-17-83413	3
chr18	59878030	59878185	MajorDMR-17-83414	2
chr18	59930007	59930248	MajorDMR-17-83415	2
chr18	59946799	59946968	MajorDMR-17-83416	3
chr18	59990709	59992132	MajorDMR-17-83417	15
chr18	59993839	59994107	MajorDMR-17-83418	3
chr18	60006164	60006306	MajorDMR-17-83419	3
chr18	60008986	60009154	MajorDMR-17-83420	2
chr18	60020616	60020638	MajorDMR-17-83421	2
chr18	60038809	60038890	MajorDMR-17-83422	7
chr18	60053468	60053568	MajorDMR-17-83423	2
chr18	60067431	60067582	MajorDMR-17-83424	4
chr18	60102871	60103102	MajorDMR-17-83425	4
chr18	60118464	60118503	MajorDMR-17-83426	2
chr18	60126139	60126557	MajorDMR-17-83427	5
chr18	60158442	60158463	MajorDMR-17-83428	2
chr18	60198371	60198580	MajorDMR-17-83429	4
chr18	60254034	60254492	MajorDMR-17-83430	4
chr18	60269235	60269378	MajorDMR-17-83431	2
chr18	60272897	60273848	MajorDMR-17-83432	16
chr18	60285152	60285807	MajorDMR-17-83433	8
chr18	60288936	60288995	MajorDMR-17-83434	3
chr18	60294054	60294177	MajorDMR-17-83435	3
chr18	60318818	60319551	MajorDMR-17-83436	12
chr18	60320851	60320892	MajorDMR-17-83437	4
chr18	60346249	60346566	MajorDMR-17-83438	7
chr18	60349619	60350124	MajorDMR-17-83439	6
chr18	60357291	60358116	MajorDMR-17-83440	9
chr18	60369124	60369145	MajorDMR-17-83441	2
chr18	60369996	60370240	MajorDMR-17-83442	4
chr18	60374228	60374321	MajorDMR-17-83443	6
chr18	60385192	60385853	MajorDMR-17-83444	4
chr18	60386500	60390335	MajorDMR-17-83445	35
chr18	60391100	60393275	MajorDMR-17-83446	19
chr18	60395387	60395477	MajorDMR-17-83447	3
chr18	60396254	60396399	MajorDMR-17-83448	3
chr18	60396901	60399053	MajorDMR-17-83449	15
chr18	60401014	60401588	MajorDMR-17-83450	7
chr18	60402323	60402617	MajorDMR-17-83451	4
chr18	60404610	60405054	MajorDMR-17-83452	2
chr18	60406957	60407459	MajorDMR-17-83453	4
chr18	60408036	60409191	MajorDMR-17-83454	11
chr18	60409704	60410610	MajorDMR-17-83455	5
chr18	60411473	60411486	MajorDMR-17-83456	2
chr18	60412816	60412881	MajorDMR-17-83457	2
chr18	60413657	60413689	MajorDMR-17-83458	2
chr18	60414333	60414549	MajorDMR-17-83459	2
chr18	60416780	60418848	MajorDMR-17-83460	19
chr18	60419421	60419919	MajorDMR-17-83461	7
chr18	60421713	60421916	MajorDMR-17-83462	4
chr18	60422444	60422784	MajorDMR-17-83463	5
chr18	60423420	60423632	MajorDMR-17-83464	3
chr18	60424301	60426386	MajorDMR-17-83465	18
chr18	60427501	60428451	MajorDMR-17-83466	11
chr18	60429834	60431321	MajorDMR-17-83467	14
chr18	60433535	60434603	MajorDMR-17-83468	7
chr18	60435224	60436051	MajorDMR-17-83469	5
chr18	60436577	60436712	MajorDMR-17-83470	2
chr18	60440557	60440738	MajorDMR-17-83471	2
chr18	60441539	60442853	MajorDMR-17-83472	8
chr18	60445676	60447026	MajorDMR-17-83473	7
chr18	60449374	60449387	MajorDMR-17-83474	2
chr18	60450408	60451305	MajorDMR-17-83475	6
chr18	60451896	60452067	MajorDMR-17-83476	4
chr18	60452852	60453743	MajorDMR-17-83477	8
chr18	60454284	60455461	MajorDMR-17-83478	13
chr18	60456208	60460913	MajorDMR-17-83479	27
chr18	60462353	60462529	MajorDMR-17-83480	3
chr18	60464753	60465847	MajorDMR-17-83481	7
chr18	60467344	60468027	MajorDMR-17-83482	8
chr18	60469943	60470162	MajorDMR-17-83483	4
chr18	60471080	60471111	MajorDMR-17-83484	2
chr18	60473286	60473787	MajorDMR-17-83485	2
chr18	60478049	60478735	MajorDMR-17-83486	3
chr18	60479345	60479889	MajorDMR-17-83487	6
chr18	60480730	60481019	MajorDMR-17-83488	2
chr18	60481653	60481849	MajorDMR-17-83489	2
chr18	60482361	60482822	MajorDMR-17-83490	8
chr18	60483669	60483755	MajorDMR-17-83491	2
chr18	60489544	60489708	MajorDMR-17-83492	3
chr18	60490396	60490595	MajorDMR-17-83493	3
chr18	60491906	60492317	MajorDMR-17-83494	2
chr18	60495474	60496273	MajorDMR-17-83495	3
chr18	60499138	60500147	MajorDMR-17-83496	4
chr18	60501532	60503107	MajorDMR-17-83497	10
chr18	60508595	60508629	MajorDMR-17-83498	3
chr18	60512230	60512885	MajorDMR-17-83499	5
chr18	60514325	60515391	MajorDMR-17-83500	9
chr18	60518113	60518166	MajorDMR-17-83501	4
chr18	60519644	60520696	MajorDMR-17-83502	7
chr18	60521958	60522935	MajorDMR-17-83503	5
chr18	60524055	60525629	MajorDMR-17-83504	9
chr18	60527486	60527703	MajorDMR-17-83505	3
chr18	60530183	60530252	MajorDMR-17-83506	3
chr18	60533422	60533461	MajorDMR-17-83507	2
chr18	60534450	60535146	MajorDMR-17-83508	9
chr18	60536422	60536498	MajorDMR-17-83509	2
chr18	60537057	60537425	MajorDMR-17-83510	9
chr18	60541981	60543029	MajorDMR-17-83511	6
chr18	60544225	60545908	MajorDMR-17-83512	11
chr18	60548892	60549022	MajorDMR-17-83513	2
chr18	60551802	60551934	MajorDMR-17-83514	5
chr18	60552580	60552621	MajorDMR-17-83515	3
chr18	60554795	60554906	MajorDMR-17-83516	3
chr18	60556186	60556359	MajorDMR-17-83517	2
chr18	60557623	60558031	MajorDMR-17-83518	7
chr18	60560633	60562415	MajorDMR-17-83519	13
chr18	60566283	60566325	MajorDMR-17-83520	2
chr18	60572157	60572383	MajorDMR-17-83521	2
chr18	60581005	60581246	MajorDMR-17-83522	7
chr18	60582185	60583019	MajorDMR-17-83523	3
chr18	60584095	60584112	MajorDMR-17-83524	2
chr18	60585416	60585580	MajorDMR-17-83525	2
chr18	60586604	60587276	MajorDMR-17-83526	4
chr18	60590263	60590422	MajorDMR-17-83527	2
chr18	60603388	60603737	MajorDMR-17-83528	3
chr18	60604651	60604818	MajorDMR-17-83529	2
chr18	60606149	60606349	MajorDMR-17-83530	5
chr18	60608934	60609012	MajorDMR-17-83531	5
chr18	60616863	60617014	MajorDMR-17-83532	2
chr18	60618053	60618278	MajorDMR-17-83533	3
chr18	60620593	60621869	MajorDMR-17-83534	6
chr18	60626939	60627182	MajorDMR-17-83535	5
chr18	60628357	60628523	MajorDMR-17-83536	3
chr18	60630371	60632554	MajorDMR-17-83537	17
chr18	60638265	60638890	MajorDMR-17-83538	9
chr18	60640112	60640322	MajorDMR-17-83539	2
chr18	60641374	60641716	MajorDMR-17-83540	3
chr18	60642553	60642764	MajorDMR-17-83541	3
chr18	60645652	60647421	MajorDMR-17-83542	32
chr18	60647923	60647987	MajorDMR-17-83543	3
chr18	60648842	60649894	MajorDMR-17-83544	8
chr18	60652036	60652390	MajorDMR-17-83545	6
chr18	60654296	60654609	MajorDMR-17-83546	8
chr18	60655588	60656487	MajorDMR-17-83547	13
chr18	60660702	60661037	MajorDMR-17-83548	5
chr18	60666599	60666983	MajorDMR-17-83549	8
chr18	60668276	60668502	MajorDMR-17-83550	5
chr18	60690306	60690492	MajorDMR-17-83551	3
chr18	60692280	60692784	MajorDMR-17-83552	5
chr18	60705651	60705750	MajorDMR-17-83553	4
chr18	60714233	60714522	MajorDMR-17-83554	3
chr18	60742175	60742637	MajorDMR-17-83555	12
chr18	60787186	60788035	MajorDMR-17-83556	6
chr18	60792492	60792675	MajorDMR-17-83557	5
chr18	60795530	60796261	MajorDMR-17-83558	6
chr18	60796879	60796980	MajorDMR-17-83559	2
chr18	60798471	60800424	MajorDMR-17-83560	13
chr18	60803870	60803912	MajorDMR-17-83561	2
chr18	60805128	60806037	MajorDMR-17-83562	7
chr18	60809098	60809669	MajorDMR-17-83563	10
chr18	60810442	60810727	MajorDMR-17-83564	4
chr18	60811246	60813837	MajorDMR-17-83565	26
chr18	60815793	60816836	MajorDMR-17-83566	13
chr18	60819166	60819600	MajorDMR-17-83567	4
chr18	60821694	60821793	MajorDMR-17-83568	3
chr18	60822790	60824491	MajorDMR-17-83569	30
chr18	60826900	60827159	MajorDMR-17-83570	3
chr18	60828427	60828694	MajorDMR-17-83571	2
chr18	60829735	60829796	MajorDMR-17-83572	2
chr18	60833176	60833544	MajorDMR-17-83573	5
chr18	60836387	60836881	MajorDMR-17-83574	5
chr18	60840371	60840822	MajorDMR-17-83575	2
chr18	60843067	60843795	MajorDMR-17-83576	9
chr18	60844799	60846769	MajorDMR-17-83577	30
chr18	60848017	60850238	MajorDMR-17-83578	16
chr18	60850775	60850933	MajorDMR-17-83579	2
chr18	60854978	60855288	MajorDMR-17-83580	6
chr18	60863112	60863925	MajorDMR-17-83581	9
chr18	60865344	60865379	MajorDMR-17-83582	2
chr18	60869174	60870810	MajorDMR-17-83583	20
chr18	60872410	60873735	MajorDMR-17-83584	9
chr18	60874249	60874905	MajorDMR-17-83585	4
chr18	60875527	60876181	MajorDMR-17-83586	9
chr18	60877849	60878661	MajorDMR-17-83587	10
chr18	60879450	60880330	MajorDMR-17-83588	7
chr18	60884449	60884748	MajorDMR-17-83589	3
chr18	60888787	60888801	MajorDMR-17-83590	2
chr18	60893312	60893422	MajorDMR-17-83591	3
chr18	60896951	60896997	MajorDMR-17-83592	2
chr18	60903833	60906625	MajorDMR-17-83593	27
chr18	60909917	60909954	MajorDMR-17-83594	2
chr18	60911814	60912216	MajorDMR-17-83595	3
chr18	60915011	60915568	MajorDMR-17-83596	6
chr18	60920853	60921183	MajorDMR-17-83597	3
chr18	60924480	60925091	MajorDMR-17-83598	8
chr18	60927766	60928261	MajorDMR-17-83599	6
chr18	60929603	60930813	MajorDMR-17-83600	11
chr18	60932184	60932719	MajorDMR-17-83601	8
chr18	60934309	60934405	MajorDMR-17-83602	3
chr18	60935353	60935771	MajorDMR-17-83603	2
chr18	60938305	60938775	MajorDMR-17-83604	6
chr18	60948769	60949143	MajorDMR-17-83605	2
chr18	60949671	60949888	MajorDMR-17-83606	3
chr18	60950480	60951313	MajorDMR-17-83607	13
chr18	60951835	60952798	MajorDMR-17-83608	13
chr18	60958092	60958311	MajorDMR-17-83609	3
chr18	60960105	60960311	MajorDMR-17-83610	3
chr18	60961666	60961882	MajorDMR-17-83611	4
chr18	60964690	60965622	MajorDMR-17-83612	18
chr18	60966881	60967265	MajorDMR-17-83613	3
chr18	60968909	60970174	MajorDMR-17-83614	15
chr18	60972251	60972405	MajorDMR-17-83615	3
chr18	60973255	60973646	MajorDMR-17-83616	6
chr18	60975257	60975510	MajorDMR-17-83617	4
chr18	60979769	60980791	MajorDMR-17-83618	9
chr18	60984343	60985249	MajorDMR-17-83619	11
chr18	60992657	60992733	MajorDMR-17-83620	4
chr18	60993277	60993449	MajorDMR-17-83621	4
chr18	61004883	61005157	MajorDMR-17-83622	4
chr18	61009566	61010018	MajorDMR-17-83623	3
chr18	61012021	61012308	MajorDMR-17-83624	3
chr18	61013371	61014052	MajorDMR-17-83625	7
chr18	61073417	61073461	MajorDMR-17-83626	2
chr18	61103440	61103880	MajorDMR-17-83627	2
chr18	61105625	61105693	MajorDMR-17-83628	2
chr18	61173137	61173572	MajorDMR-17-83629	2
chr18	61178798	61178853	MajorDMR-17-83630	2
chr18	61181368	61181423	MajorDMR-17-83631	2
chr18	61196493	61196578	MajorDMR-17-83632	3
chr18	61225598	61225698	MajorDMR-17-83633	2
chr18	61237121	61237153	MajorDMR-17-83634	2
chr18	61245651	61246003	MajorDMR-17-83635	2
chr18	61251579	61251765	MajorDMR-17-83636	5
chr18	61253750	61254682	MajorDMR-17-83637	8
chr18	61284080	61284088	MajorDMR-17-83638	2
chr18	61343953	61344468	MajorDMR-17-83639	3
chr18	61350578	61350892	MajorDMR-17-83640	2
chr18	61352944	61353162	MajorDMR-17-83641	2
chr18	61358359	61358476	MajorDMR-17-83642	2
chr18	61365167	61365272	MajorDMR-17-83643	2
chr18	61420684	61420893	MajorDMR-17-83644	2
chr18	61439777	61441166	MajorDMR-17-83645	6
chr18	61478198	61478264	MajorDMR-17-83646	2
chr18	61550291	61550308	MajorDMR-17-83647	2
chr18	61552265	61552431	MajorDMR-17-83648	6
chr18	61574214	61574580	MajorDMR-17-83649	2
chr18	61616863	61617389	MajorDMR-17-83650	11
chr18	61621115	61621123	MajorDMR-17-83651	2
chr18	61646446	61647452	MajorDMR-17-83652	8
chr18	61696154	61696937	MajorDMR-17-83653	4
chr18	61721911	61722867	MajorDMR-17-83654	8
chr18	61770426	61770703	MajorDMR-17-83655	5
chr18	61777931	61778170	MajorDMR-17-83656	5
chr18	61784091	61784320	MajorDMR-17-83657	4
chr18	61801710	61802379	MajorDMR-17-83658	4
chr18	61805868	61806243	MajorDMR-17-83659	11
chr18	61842989	61843023	MajorDMR-17-83660	2
chr18	61861611	61861623	MajorDMR-17-83661	2
chr18	61869196	61870574	MajorDMR-17-83662	9
chr18	61886760	61887317	MajorDMR-17-83663	8
chr18	61904663	61905617	MajorDMR-17-83664	6
chr18	61938613	61939137	MajorDMR-17-83665	5
chr18	61943207	61943531	MajorDMR-17-83666	2
chr18	61959473	61959478	MajorDMR-17-83667	2
chr18	61967534	61967651	MajorDMR-17-83668	2
chr18	61978898	61979224	MajorDMR-17-83669	3
chr18	61997999	61998653	MajorDMR-17-83670	8
chr18	61999709	62000385	MajorDMR-17-83671	10
chr18	62021296	62021376	MajorDMR-17-83672	2
chr18	62024338	62024351	MajorDMR-17-83673	2
chr18	62141656	62142193	MajorDMR-17-83674	3
chr18	62161819	62162144	MajorDMR-17-83675	2
chr18	62186708	62187007	MajorDMR-17-83676	2
chr18	62237681	62237730	MajorDMR-17-83677	2
chr18	62252756	62253329	MajorDMR-17-83678	3
chr18	62262706	62263037	MajorDMR-17-83679	2
chr18	62263750	62263852	MajorDMR-17-83680	2
chr18	62346521	62346756	MajorDMR-17-83681	3
chr18	62360512	62361045	MajorDMR-17-83682	8
chr18	62388081	62388635	MajorDMR-17-83683	5
chr18	62420090	62420282	MajorDMR-17-83684	2
chr18	62431576	62431979	MajorDMR-17-83685	4
chr18	62438617	62438707	MajorDMR-17-83686	2
chr18	62457161	62457236	MajorDMR-17-83687	2
chr18	62458556	62458631	MajorDMR-17-83688	2
chr18	62491764	62491930	MajorDMR-17-83689	2
chr18	62529522	62529741	MajorDMR-17-83690	2
chr18	62550378	62550386	MajorDMR-17-83691	2
chr18	62557099	62557221	MajorDMR-17-83692	2
chr18	62583902	62583961	MajorDMR-17-83693	2
chr18	62584946	62584951	MajorDMR-17-83694	2
chr18	62587620	62588126	MajorDMR-17-83695	4
chr18	62617656	62617798	MajorDMR-17-83696	2
chr18	62633843	62633855	MajorDMR-17-83697	2
chr18	62641878	62642202	MajorDMR-17-83698	5
chr18	62660581	62661494	MajorDMR-17-83699	8
chr18	62692324	62693878	MajorDMR-17-83700	8
chr18	62716906	62717029	MajorDMR-17-83701	3
chr18	62732643	62732752	MajorDMR-17-83702	2
chr18	62749029	62749041	MajorDMR-17-83703	2
chr18	62759161	62759346	MajorDMR-17-83704	2
chr18	62760716	62761160	MajorDMR-17-83705	6
chr18	62817236	62817483	MajorDMR-17-83706	2
chr18	62842255	62842276	MajorDMR-17-83707	2
chr18	62865655	62865790	MajorDMR-17-83708	4
chr18	62881964	62882058	MajorDMR-17-83709	2
chr18	62929137	62929748	MajorDMR-17-83710	4
chr18	62972437	62972464	MajorDMR-17-83711	2
chr18	62982388	62983070	MajorDMR-17-83712	6
chr18	63013326	63013485	MajorDMR-17-83713	3
chr18	63014745	63015322	MajorDMR-17-83714	10
chr18	63016162	63016402	MajorDMR-17-83715	4
chr18	63026217	63026330	MajorDMR-17-83716	2
chr18	63030236	63030451	MajorDMR-17-83717	3
chr18	63042323	63042328	MajorDMR-17-83718	2
chr18	63076512	63077020	MajorDMR-17-83719	3
chr18	63090030	63090138	MajorDMR-17-83720	2
chr18	63154898	63154948	MajorDMR-17-83721	2
chr18	63158258	63158365	MajorDMR-17-83722	3
chr18	63162269	63162340	MajorDMR-17-83723	3
chr18	63195661	63195943	MajorDMR-17-83724	2
chr18	63215690	63215702	MajorDMR-17-83725	2
chr18	63244138	63244323	MajorDMR-17-83726	2
chr18	63256767	63256799	MajorDMR-17-83727	2
chr18	63264059	63264192	MajorDMR-17-83728	2
chr18	63277739	63278484	MajorDMR-17-83729	4
chr18	63279359	63279408	MajorDMR-17-83730	2
chr18	63287213	63287634	MajorDMR-17-83731	5
chr18	63289750	63289790	MajorDMR-17-83732	2
chr18	63299295	63300022	MajorDMR-17-83733	5
chr18	63304539	63305437	MajorDMR-17-83734	7
chr18	63367914	63367992	MajorDMR-17-83735	2
chr18	63387100	63387145	MajorDMR-17-83736	2
chr18	63391309	63391515	MajorDMR-17-83737	2
chr18	63392587	63392913	MajorDMR-17-83738	3
chr18	63397539	63397726	MajorDMR-17-83739	2
chr18	63404741	63405104	MajorDMR-17-83740	2
chr18	63424237	63424841	MajorDMR-17-83741	5
chr18	63465263	63465326	MajorDMR-17-83742	2
chr18	63499011	63499147	MajorDMR-17-83743	3
chr18	63511032	63511080	MajorDMR-17-83744	2
chr18	63519543	63519575	MajorDMR-17-83745	2
chr18	63525009	63525189	MajorDMR-17-83746	3
chr18	63573703	63573848	MajorDMR-17-83747	2
chr18	63585280	63585762	MajorDMR-17-83748	3
chr18	63613851	63614196	MajorDMR-17-83749	2
chr18	63635732	63636088	MajorDMR-17-83750	2
chr18	63655621	63656242	MajorDMR-17-83751	4
chr18	63711463	63711792	MajorDMR-17-83752	2
chr18	63713829	63714130	MajorDMR-17-83753	2
chr18	63725551	63725593	MajorDMR-17-83754	2
chr18	63771447	63771685	MajorDMR-17-83755	4
chr18	63772309	63772635	MajorDMR-17-83756	4
chr18	63858286	63858701	MajorDMR-17-83757	4
chr18	63902482	63902629	MajorDMR-17-83758	2
chr18	63921522	63921734	MajorDMR-17-83759	5
chr18	63939353	63939593	MajorDMR-17-83760	3
chr18	63955924	63956286	MajorDMR-17-83761	2
chr18	63983957	63984151	MajorDMR-17-83762	4
chr18	63995752	63996067	MajorDMR-17-83763	2
chr18	64011616	64011660	MajorDMR-17-83764	2
chr18	64037244	64037596	MajorDMR-17-83765	2
chr18	64066144	64066473	MajorDMR-17-83766	3
chr18	64084576	64084877	MajorDMR-17-83767	3
chr18	64123275	64123359	MajorDMR-17-83768	3
chr18	64126886	64127275	MajorDMR-17-83769	2
chr18	64162805	64163314	MajorDMR-17-83770	3
chr18	64171958	64172357	MajorDMR-17-83771	8
chr18	64200948	64201443	MajorDMR-17-83772	3
chr18	64227406	64227416	MajorDMR-17-83773	2
chr18	64238374	64239420	MajorDMR-17-83774	4
chr18	64240597	64240661	MajorDMR-17-83775	2
chr18	64271240	64271644	MajorDMR-17-83776	6
chr18	64341750	64341784	MajorDMR-17-83777	2
chr18	64344201	64344368	MajorDMR-17-83778	5
chr18	64368800	64369162	MajorDMR-17-83779	2
chr18	64431607	64431842	MajorDMR-17-83780	4
chr18	64473819	64473971	MajorDMR-17-83781	2
chr18	64555028	64555119	MajorDMR-17-83782	2
chr18	64561916	64562283	MajorDMR-17-83783	5
chr18	64640071	64640708	MajorDMR-17-83784	4
chr18	64645930	64646113	MajorDMR-17-83785	2
chr18	64708758	64708983	MajorDMR-17-83786	3
chr18	64749318	64749423	MajorDMR-17-83787	3
chr18	64758634	64758667	MajorDMR-17-83788	2
chr18	64771854	64772150	MajorDMR-17-83789	4
chr18	64800320	64800762	MajorDMR-17-83790	4
chr18	64818734	64819082	MajorDMR-17-83791	7
chr18	64822766	64822815	MajorDMR-17-83792	2
chr18	64899738	64900178	MajorDMR-17-83793	5
chr18	64982116	64982393	MajorDMR-17-83794	3
chr18	65040875	65040889	MajorDMR-17-83795	2
chr18	65078214	65078238	MajorDMR-17-83796	2
chr18	65085555	65085609	MajorDMR-17-83797	3
chr18	65123399	65123654	MajorDMR-17-83798	4
chr18	65125809	65125962	MajorDMR-17-83799	2
chr18	65150584	65150713	MajorDMR-17-83800	2
chr18	65157039	65157361	MajorDMR-17-83801	3
chr18	65167730	65168078	MajorDMR-17-83802	4
chr18	65178776	65179647	MajorDMR-17-83803	8
chr18	65192894	65193175	MajorDMR-17-83804	3
chr18	65241899	65241938	MajorDMR-17-83805	2
chr18	65251706	65251802	MajorDMR-17-83806	2
chr18	65258023	65258107	MajorDMR-17-83807	2
chr18	65302010	65302077	MajorDMR-17-83808	2
chr18	65319464	65319647	MajorDMR-17-83809	3
chr18	65340102	65340662	MajorDMR-17-83810	6
chr18	65363583	65363930	MajorDMR-17-83811	2
chr18	65544185	65544294	MajorDMR-17-83812	3
chr18	65579870	65579927	MajorDMR-17-83813	2
chr18	65585896	65586207	MajorDMR-17-83814	2
chr18	65605778	65605989	MajorDMR-17-83815	2
chr18	65621831	65622416	MajorDMR-17-83816	4
chr18	65624414	65624798	MajorDMR-17-83817	4
chr18	65629312	65629369	MajorDMR-17-83818	2
chr18	65644939	65645055	MajorDMR-17-83819	2
chr18	65664827	65664864	MajorDMR-17-83820	2
chr18	65684510	65684791	MajorDMR-17-83821	2
chr18	65718509	65718710	MajorDMR-17-83822	2
chr18	65743419	65743510	MajorDMR-17-83823	2
chr18	65750463	65751921	MajorDMR-17-83824	5
chr18	65769275	65769489	MajorDMR-17-83825	4
chr18	65790002	65790036	MajorDMR-17-83826	2
chr18	65816262	65816391	MajorDMR-17-83827	2
chr18	65845489	65845578	MajorDMR-17-83828	2
chr18	65863075	65863247	MajorDMR-17-83829	3
chr18	65930013	65930322	MajorDMR-17-83830	2
chr18	65939747	65939980	MajorDMR-17-83831	3
chr18	65940997	65941116	MajorDMR-17-83832	3
chr18	65965845	65966041	MajorDMR-17-83833	2
chr18	65974416	65974508	MajorDMR-17-83834	2
chr18	65984066	65984431	MajorDMR-17-83835	2
chr18	65992411	65992697	MajorDMR-17-83836	2
chr18	66007833	66007854	MajorDMR-17-83837	2
chr18	66038996	66039315	MajorDMR-17-83838	2
chr18	66077685	66077840	MajorDMR-17-83839	3
chr18	66085087	66085203	MajorDMR-17-83840	3
chr18	66106349	66107724	MajorDMR-17-83841	14
chr18	66128909	66128979	MajorDMR-17-83842	2
chr18	66136466	66136654	MajorDMR-17-83843	2
chr18	66156342	66156922	MajorDMR-17-83844	4
chr18	66224522	66224693	MajorDMR-17-83845	4
chr18	66229208	66230117	MajorDMR-17-83846	8
chr18	66255609	66255750	MajorDMR-17-83847	4
chr18	66291801	66291815	MajorDMR-17-83848	2
chr18	66383388	66383609	MajorDMR-17-83849	5
chr18	66391334	66391769	MajorDMR-17-83850	5
chr18	66400274	66400675	MajorDMR-17-83851	5
chr18	66464654	66464774	MajorDMR-17-83852	2
chr18	66493480	66493613	MajorDMR-17-83853	2
chr18	66595646	66596672	MajorDMR-17-83854	4
chr18	66627754	66627763	MajorDMR-17-83855	2
chr18	66661978	66662129	MajorDMR-17-83856	2
chr18	66711146	66711573	MajorDMR-17-83857	2
chr18	66762364	66762541	MajorDMR-17-83858	3
chr18	66767776	66767974	MajorDMR-17-83859	2
chr18	66883679	66883940	MajorDMR-17-83860	5
chr18	66897456	66897814	MajorDMR-17-83861	4
chr18	66913137	66913779	MajorDMR-17-83862	4
chr18	66972524	66972569	MajorDMR-17-83863	2
chr18	66993260	66993744	MajorDMR-17-83864	2
chr18	66997838	66998214	MajorDMR-17-83865	4
chr18	67030346	67031086	MajorDMR-17-83866	3
chr18	67050627	67050668	MajorDMR-17-83867	2
chr18	67054387	67054574	MajorDMR-17-83868	3
chr18	67204563	67204877	MajorDMR-17-83869	4
chr18	67224078	67225535	MajorDMR-17-83870	9
chr18	67294302	67294314	MajorDMR-17-83871	2
chr18	67296361	67296554	MajorDMR-17-83872	2
chr18	67326763	67326928	MajorDMR-17-83873	4
chr18	67332793	67332809	MajorDMR-17-83874	2
chr18	67342477	67342741	MajorDMR-17-83875	4
chr18	67369575	67370282	MajorDMR-17-83876	5
chr18	67373519	67373633	MajorDMR-17-83877	2
chr18	67383075	67383313	MajorDMR-17-83878	2
chr18	67389180	67389706	MajorDMR-17-83879	7
chr18	67404605	67405268	MajorDMR-17-83880	3
chr18	67407836	67408341	MajorDMR-17-83881	3
chr18	67424509	67425658	MajorDMR-17-83882	9
chr18	67430299	67430455	MajorDMR-17-83883	2
chr18	67455508	67455881	MajorDMR-17-83884	4
chr18	67457422	67457501	MajorDMR-17-83885	2
chr18	67462837	67463931	MajorDMR-17-83886	11
chr18	67507277	67507421	MajorDMR-17-83887	2
chr18	67513194	67513352	MajorDMR-17-83888	3
chr18	67601755	67602287	MajorDMR-17-83889	4
chr18	67603576	67603703	MajorDMR-17-83890	3
chr18	67624158	67624847	MajorDMR-17-83891	11
chr18	67666319	67667568	MajorDMR-17-83892	10
chr18	67704227	67704584	MajorDMR-17-83893	4
chr18	67746529	67746891	MajorDMR-17-83894	2
chr18	67772097	67772117	MajorDMR-17-83895	2
chr18	67888338	67889605	MajorDMR-17-83896	19
chr18	67910310	67911216	MajorDMR-17-83897	14
chr18	67928452	67928658	MajorDMR-17-83898	3
chr18	67990298	67990567	MajorDMR-17-83899	6
chr18	68024168	68024241	MajorDMR-17-83900	2
chr18	68032447	68033148	MajorDMR-17-83901	5
chr18	68040285	68040416	MajorDMR-17-83902	3
chr18	68045350	68045399	MajorDMR-17-83903	2
chr18	68051429	68051840	MajorDMR-17-83904	5
chr18	68081417	68081689	MajorDMR-17-83905	7
chr18	68099196	68099267	MajorDMR-17-83906	4
chr18	68101341	68101639	MajorDMR-17-83907	2
chr18	68108206	68108216	MajorDMR-17-83908	2
chr18	68130496	68130839	MajorDMR-17-83909	2
chr18	68137491	68137954	MajorDMR-17-83910	9
chr18	68157111	68157600	MajorDMR-17-83911	2
chr18	68160636	68160855	MajorDMR-17-83912	2
chr18	68167513	68167564	MajorDMR-17-83913	2
chr18	68191633	68191794	MajorDMR-17-83914	2
chr18	68214353	68214731	MajorDMR-17-83915	2
chr18	68243316	68243971	MajorDMR-17-83916	9
chr18	68270398	68270446	MajorDMR-17-83917	2
chr18	68276599	68276993	MajorDMR-17-83918	4
chr18	68289109	68289270	MajorDMR-17-83919	3
chr18	68293277	68293682	MajorDMR-17-83920	2
chr18	68300651	68300706	MajorDMR-17-83921	2
chr18	68308551	68308618	MajorDMR-17-83922	2
chr18	68310912	68310990	MajorDMR-17-83923	2
chr18	68314541	68315006	MajorDMR-17-83924	3
chr18	68360485	68360700	MajorDMR-17-83925	5
chr18	68399467	68399846	MajorDMR-17-83926	5
chr18	68408644	68408856	MajorDMR-17-83927	2
chr18	68410211	68410771	MajorDMR-17-83928	3
chr18	68426694	68427052	MajorDMR-17-83929	5
chr18	68430970	68431345	MajorDMR-17-83930	2
chr18	68434926	68435375	MajorDMR-17-83931	2
chr18	68440205	68440262	MajorDMR-17-83932	2
chr18	68454323	68454644	MajorDMR-17-83933	3
chr18	68462579	68463438	MajorDMR-17-83934	7
chr18	68508020	68508186	MajorDMR-17-83935	2
chr18	68525332	68525600	MajorDMR-17-83936	2
chr18	68526395	68526474	MajorDMR-17-83937	2
chr18	68575347	68575636	MajorDMR-17-83938	4
chr18	68617585	68617920	MajorDMR-17-83939	2
chr18	68633750	68634011	MajorDMR-17-83940	3
chr18	68661745	68662011	MajorDMR-17-83941	3
chr18	68666700	68667145	MajorDMR-17-83942	2
chr18	68677585	68677595	MajorDMR-17-83943	2
chr18	68746795	68747247	MajorDMR-17-83944	12
chr18	68772454	68772943	MajorDMR-17-83945	5
chr18	68784585	68784831	MajorDMR-17-83946	7
chr18	68790419	68790582	MajorDMR-17-83947	2
chr18	68799922	68799959	MajorDMR-17-83948	2
chr18	68803757	68804043	MajorDMR-17-83949	3
chr18	68804922	68804974	MajorDMR-17-83950	2
chr18	68818880	68819044	MajorDMR-17-83951	3
chr18	68835665	68836075	MajorDMR-17-83952	7
chr18	68851115	68851167	MajorDMR-17-83953	2
chr18	68925362	68925423	MajorDMR-17-83954	2
chr18	68926056	68926109	MajorDMR-17-83955	2
chr18	68932747	68932836	MajorDMR-17-83956	2
chr18	68947772	68947794	MajorDMR-17-83957	2
chr18	68948637	68949297	MajorDMR-17-83958	5
chr18	68952856	68952909	MajorDMR-17-83959	2
chr18	68954418	68955011	MajorDMR-17-83960	3
chr18	68968492	68969708	MajorDMR-17-83961	10
chr18	68971685	68972434	MajorDMR-17-83962	5
chr18	68986799	68987107	MajorDMR-17-83963	8
chr18	69021481	69022258	MajorDMR-17-83964	5
chr18	69041637	69041765	MajorDMR-17-83965	2
chr18	69063746	69064230	MajorDMR-17-83966	2
chr18	69065660	69065990	MajorDMR-17-83967	4
chr18	69098341	69098853	MajorDMR-17-83968	7
chr18	69110060	69110334	MajorDMR-17-83969	3
chr18	69152996	69153054	MajorDMR-17-83970	2
chr18	69193628	69193690	MajorDMR-17-83971	2
chr18	69250769	69251187	MajorDMR-17-83972	2
chr18	69280371	69280580	MajorDMR-17-83973	3
chr18	69287878	69288319	MajorDMR-17-83974	2
chr18	69312656	69312792	MajorDMR-17-83975	3
chr18	69326341	69326599	MajorDMR-17-83976	2
chr18	69346189	69346627	MajorDMR-17-83977	2
chr18	69353546	69354047	MajorDMR-17-83978	2
chr18	69357201	69357236	MajorDMR-17-83979	2
chr18	69377723	69378212	MajorDMR-17-83980	3
chr18	69426716	69426785	MajorDMR-17-83981	2
chr18	69427969	69428227	MajorDMR-17-83982	5
chr18	69439787	69439845	MajorDMR-17-83983	2
chr18	69475857	69475867	MajorDMR-17-83984	2
chr18	69477052	69477156	MajorDMR-17-83985	2
chr18	69477996	69478249	MajorDMR-17-83986	2
chr18	69492633	69493074	MajorDMR-17-83987	2
chr18	69497767	69498192	MajorDMR-17-83988	2
chr18	69512027	69512310	MajorDMR-17-83989	4
chr18	69513452	69514385	MajorDMR-17-83990	7
chr18	69542300	69542309	MajorDMR-17-83991	2
chr18	69567467	69567564	MajorDMR-17-83992	3
chr18	69612865	69613028	MajorDMR-17-83993	4
chr18	69617994	69618510	MajorDMR-17-83994	11
chr18	69625673	69626073	MajorDMR-17-83995	2
chr18	69644075	69644288	MajorDMR-17-83996	2
chr18	69646398	69646955	MajorDMR-17-83997	3
chr18	69657531	69657677	MajorDMR-17-83998	2
chr18	69669567	69669598	MajorDMR-17-83999	2
chr18	69697859	69697985	MajorDMR-17-84000	2
chr18	69728851	69728948	MajorDMR-17-84001	3
chr18	69742716	69742877	MajorDMR-17-84002	2
chr18	69753818	69753995	MajorDMR-17-84003	3
chr18	69758824	69758926	MajorDMR-17-84004	2
chr18	69767788	69768166	MajorDMR-17-84005	5
chr18	69774910	69775407	MajorDMR-17-84006	6
chr18	69822290	69823056	MajorDMR-17-84007	7
chr18	69839050	69839098	MajorDMR-17-84008	2
chr18	69863783	69863856	MajorDMR-17-84009	2
chr18	69873769	69874249	MajorDMR-17-84010	3
chr18	69900334	69900648	MajorDMR-17-84011	5
chr18	69902642	69903054	MajorDMR-17-84012	2
chr18	69929573	69930239	MajorDMR-17-84013	8
chr18	69957628	69957713	MajorDMR-17-84014	2
chr18	69970426	69970452	MajorDMR-17-84015	2
chr18	69997213	69997482	MajorDMR-17-84016	4
chr18	70000755	70001083	MajorDMR-17-84017	2
chr18	70097559	70097955	MajorDMR-17-84018	3
chr18	70103888	70104229	MajorDMR-17-84019	4
chr18	70107054	70107224	MajorDMR-17-84020	2
chr18	70111413	70112305	MajorDMR-17-84021	4
chr18	70128950	70129155	MajorDMR-17-84022	2
chr18	70135380	70135642	MajorDMR-17-84023	3
chr18	70142791	70142922	MajorDMR-17-84024	2
chr18	70165343	70165381	MajorDMR-17-84025	2
chr18	70204807	70205306	MajorDMR-17-84026	3
chr18	70206470	70206767	MajorDMR-17-84027	3
chr18	70227510	70227691	MajorDMR-17-84028	2
chr18	70253825	70253914	MajorDMR-17-84029	3
chr18	70271780	70271990	MajorDMR-17-84030	3
chr18	70287253	70287520	MajorDMR-17-84031	3
chr18	70298033	70298230	MajorDMR-17-84032	3
chr18	70340107	70340267	MajorDMR-17-84033	2
chr18	70340825	70340917	MajorDMR-17-84034	3
chr18	70356647	70356840	MajorDMR-17-84035	2
chr18	70359965	70360002	MajorDMR-17-84036	2
chr18	70388484	70388764	MajorDMR-17-84037	4
chr18	70435998	70436264	MajorDMR-17-84038	3
chr18	70467127	70467251	MajorDMR-17-84039	2
chr18	70475846	70476174	MajorDMR-17-84040	3
chr18	70491927	70492005	MajorDMR-17-84041	2
chr18	70514158	70514185	MajorDMR-17-84042	3
chr18	70566455	70566935	MajorDMR-17-84043	3
chr18	70628974	70629166	MajorDMR-17-84044	2
chr18	70640578	70640628	MajorDMR-17-84045	2
chr18	70641521	70641552	MajorDMR-17-84046	2
chr18	70676723	70676769	MajorDMR-17-84047	2
chr18	70708761	70709181	MajorDMR-17-84048	9
chr18	70709696	70709974	MajorDMR-17-84049	6
chr18	70710577	70710630	MajorDMR-17-84050	2
chr18	70752528	70753043	MajorDMR-17-84051	10
chr18	70757332	70757368	MajorDMR-17-84052	2
chr18	70769572	70770975	MajorDMR-17-84053	19
chr18	70845898	70845923	MajorDMR-17-84054	2
chr18	70923243	70923306	MajorDMR-17-84055	2
chr18	70942743	70942910	MajorDMR-17-84056	3
chr18	70950786	70950930	MajorDMR-17-84057	2
chr18	71054164	71054271	MajorDMR-17-84058	4
chr18	71069885	71069908	MajorDMR-17-84059	2
chr18	71070638	71070805	MajorDMR-17-84060	3
chr18	71098850	71099147	MajorDMR-17-84061	2
chr18	71121473	71121527	MajorDMR-17-84062	2
chr18	71129285	71129513	MajorDMR-17-84063	3
chr18	71150977	71151499	MajorDMR-17-84064	5
chr18	71282576	71283134	MajorDMR-17-84065	5
chr18	71294086	71294189	MajorDMR-17-84066	2
chr18	71298978	71299083	MajorDMR-17-84067	2
chr18	71320258	71320597	MajorDMR-17-84068	5
chr18	71329770	71329978	MajorDMR-17-84069	4
chr18	71330722	71330997	MajorDMR-17-84070	4
chr18	71336580	71337234	MajorDMR-17-84071	7
chr18	71357621	71357960	MajorDMR-17-84072	3
chr18	71358494	71358644	MajorDMR-17-84073	5
chr18	71378408	71378798	MajorDMR-17-84074	3
chr18	71382905	71383249	MajorDMR-17-84075	3
chr18	71394285	71394291	MajorDMR-17-84076	2
chr18	71403433	71403665	MajorDMR-17-84077	3
chr18	71409302	71409475	MajorDMR-17-84078	2
chr18	71410190	71410808	MajorDMR-17-84079	4
chr18	71411704	71411822	MajorDMR-17-84080	3
chr18	71415932	71416446	MajorDMR-17-84081	6
chr18	71417215	71417547	MajorDMR-17-84082	6
chr18	71418224	71418684	MajorDMR-17-84083	3
chr18	71419545	71420090	MajorDMR-17-84084	6
chr18	71422090	71422154	MajorDMR-17-84085	2
chr18	71429614	71429698	MajorDMR-17-84086	2
chr18	71435466	71435484	MajorDMR-17-84087	2
chr18	71439090	71439331	MajorDMR-17-84088	2
chr18	71440135	71440856	MajorDMR-17-84089	3
chr18	71460834	71461259	MajorDMR-17-84090	4
chr18	71497311	71497733	MajorDMR-17-84091	5
chr18	71507455	71508257	MajorDMR-17-84092	14
chr18	71510654	71510940	MajorDMR-17-84093	4
chr18	71541951	71542886	MajorDMR-17-84094	14
chr18	71555955	71556080	MajorDMR-17-84095	3
chr18	71559333	71559575	MajorDMR-17-84096	7
chr18	71568897	71569025	MajorDMR-17-84097	3
chr18	71573764	71574154	MajorDMR-17-84098	3
chr18	71575619	71576097	MajorDMR-17-84099	5
chr18	71583658	71583866	MajorDMR-17-84100	3
chr18	71585115	71585162	MajorDMR-17-84101	2
chr18	71603539	71604022	MajorDMR-17-84102	2
chr18	71624440	71624621	MajorDMR-17-84103	4
chr18	71634250	71635160	MajorDMR-17-84104	5
chr18	71642629	71642666	MajorDMR-17-84105	2
chr18	71661599	71661666	MajorDMR-17-84106	2
chr18	71673528	71673644	MajorDMR-17-84107	6
chr18	71690469	71690755	MajorDMR-17-84108	2
chr18	71734008	71734032	MajorDMR-17-84109	2
chr18	71749781	71750696	MajorDMR-17-84110	18
chr18	71794380	71795947	MajorDMR-17-84111	11
chr18	71823595	71823788	MajorDMR-17-84112	3
chr18	71838555	71838680	MajorDMR-17-84113	2
chr18	71851646	71851786	MajorDMR-17-84114	3
chr18	71852728	71852865	MajorDMR-17-84115	2
chr18	71865092	71865496	MajorDMR-17-84116	6
chr18	71867732	71868217	MajorDMR-17-84117	15
chr18	71909818	71909904	MajorDMR-17-84118	3
chr18	71923535	71924408	MajorDMR-17-84119	4
chr18	71940521	71940858	MajorDMR-17-84120	3
chr18	71943864	71944147	MajorDMR-17-84121	6
chr18	71945396	71946070	MajorDMR-17-84122	6
chr18	71948477	71948672	MajorDMR-17-84123	3
chr18	71950951	71952552	MajorDMR-17-84124	19
chr18	71956113	71956242	MajorDMR-17-84125	4
chr18	71961681	71962669	MajorDMR-17-84126	16
chr18	71982170	71982279	MajorDMR-17-84127	2
chr18	71994761	71994835	MajorDMR-17-84128	3
chr18	72031170	72031229	MajorDMR-17-84129	2
chr18	72035227	72035424	MajorDMR-17-84130	4
chr18	72059541	72059786	MajorDMR-17-84131	4
chr18	72062514	72062558	MajorDMR-17-84132	3
chr18	72063068	72063881	MajorDMR-17-84133	12
chr18	72066864	72066981	MajorDMR-17-84134	4
chr18	72078862	72080482	MajorDMR-17-84135	39
chr18	72081170	72082085	MajorDMR-17-84136	16
chr18	72083040	72083980	MajorDMR-17-84137	15
chr18	72087784	72088052	MajorDMR-17-84138	2
chr18	72097990	72098045	MajorDMR-17-84139	2
chr18	72098586	72098804	MajorDMR-17-84140	5
chr18	72100163	72100844	MajorDMR-17-84141	7
chr18	72101596	72102040	MajorDMR-17-84142	6
chr18	72103385	72104166	MajorDMR-17-84143	7
chr18	72107670	72107977	MajorDMR-17-84144	5
chr18	72110631	72111089	MajorDMR-17-84145	4
chr18	72111690	72114581	MajorDMR-17-84146	39
chr18	72115344	72115598	MajorDMR-17-84147	3
chr18	72116267	72116929	MajorDMR-17-84148	8
chr18	72117885	72118943	MajorDMR-17-84149	26
chr18	72120482	72123105	MajorDMR-17-84150	45
chr18	72125442	72125799	MajorDMR-17-84151	16
chr18	72127217	72127238	MajorDMR-17-84152	2
chr18	72130458	72130532	MajorDMR-17-84153	2
chr18	72135819	72136247	MajorDMR-17-84154	3
chr18	72143348	72143570	MajorDMR-17-84155	3
chr18	72153255	72153844	MajorDMR-17-84156	5
chr18	72164386	72164422	MajorDMR-17-84157	2
chr18	72166703	72167214	MajorDMR-17-84158	9
chr18	72179720	72179730	MajorDMR-17-84159	2
chr18	72181250	72181315	MajorDMR-17-84160	3
chr18	72191315	72191650	MajorDMR-17-84161	3
chr18	72208932	72209746	MajorDMR-17-84162	10
chr18	72212066	72212336	MajorDMR-17-84163	4
chr18	72244357	72245056	MajorDMR-17-84164	8
chr18	72246817	72247187	MajorDMR-17-84165	3
chr18	72253327	72253954	MajorDMR-17-84166	3
chr18	72336629	72336717	MajorDMR-17-84167	4
chr18	72337423	72337456	MajorDMR-17-84168	2
chr18	72361655	72361852	MajorDMR-17-84169	3
chr18	72422855	72423112	MajorDMR-17-84170	2
chr18	72426873	72427024	MajorDMR-17-84171	2
chr18	72434804	72434940	MajorDMR-17-84172	2
chr18	72447768	72448033	MajorDMR-17-84173	3
chr18	72515832	72515983	MajorDMR-17-84174	9
chr18	72540118	72540425	MajorDMR-17-84175	4
chr18	72541296	72541419	MajorDMR-17-84176	4
chr18	72548423	72548562	MajorDMR-17-84177	3
chr18	72554891	72554962	MajorDMR-17-84178	2
chr18	72568882	72569185	MajorDMR-17-84179	9
chr18	72608653	72608672	MajorDMR-17-84180	2
chr18	72635402	72635537	MajorDMR-17-84181	4
chr18	72663173	72663465	MajorDMR-17-84182	4
chr18	72683504	72683662	MajorDMR-17-84183	3
chr18	72688408	72688608	MajorDMR-17-84184	3
chr18	72692284	72693058	MajorDMR-17-84185	12
chr18	72697606	72697671	MajorDMR-17-84186	2
chr18	72702708	72703155	MajorDMR-17-84187	5
chr18	72714839	72715345	MajorDMR-17-84188	3
chr18	72737752	72737786	MajorDMR-17-84189	2
chr18	72747105	72747243	MajorDMR-17-84190	2
chr18	72757396	72757689	MajorDMR-17-84191	5
chr18	72759325	72759394	MajorDMR-17-84192	2
chr18	72760865	72761036	MajorDMR-17-84193	4
chr18	72764628	72764820	MajorDMR-17-84194	2
chr18	72776607	72776623	MajorDMR-17-84195	2
chr18	72791031	72791560	MajorDMR-17-84196	6
chr18	72818488	72818528	MajorDMR-17-84197	2
chr18	72822433	72822750	MajorDMR-17-84198	4
chr18	72837305	72837938	MajorDMR-17-84199	17
chr18	72872060	72872118	MajorDMR-17-84200	2
chr18	72879625	72881467	MajorDMR-17-84201	21
chr18	72891836	72892449	MajorDMR-17-84202	11
chr18	72895960	72896372	MajorDMR-17-84203	13
chr18	72897367	72897588	MajorDMR-17-84204	3
chr18	72904768	72905000	MajorDMR-17-84205	8
chr18	72910076	72912511	MajorDMR-17-84206	20
chr18	72913054	72919575	MajorDMR-17-84207	119
chr18	72925512	72927246	MajorDMR-17-84208	23
chr18	72928607	72929156	MajorDMR-17-84209	8
chr18	72930616	72930711	MajorDMR-17-84210	4
chr18	72931745	72932105	MajorDMR-17-84211	4
chr18	72934072	72934975	MajorDMR-17-84212	13
chr18	72935653	72936285	MajorDMR-17-84213	7
chr18	72938506	72940061	MajorDMR-17-84214	20
chr18	72945690	72946235	MajorDMR-17-84215	13
chr18	72956178	72959231	MajorDMR-17-84216	33
chr18	72959984	72961290	MajorDMR-17-84217	28
chr18	72962227	72962915	MajorDMR-17-84218	36
chr18	72965078	72966515	MajorDMR-17-84219	10
chr18	72969039	72970183	MajorDMR-17-84220	23
chr18	72971903	72972486	MajorDMR-17-84221	12
chr18	72974700	72975052	MajorDMR-17-84222	4
chr18	72976268	72978146	MajorDMR-17-84223	23
chr18	72980115	72980653	MajorDMR-17-84224	11
chr18	72982802	72982897	MajorDMR-17-84225	2
chr18	72983718	72983799	MajorDMR-17-84226	2
chr18	72985161	72985327	MajorDMR-17-84227	4
chr18	72989093	72989127	MajorDMR-17-84228	3
chr18	72992899	72993141	MajorDMR-17-84229	5
chr18	73002414	73003558	MajorDMR-17-84230	12
chr18	73009216	73009454	MajorDMR-17-84231	4
chr18	73035939	73036432	MajorDMR-17-84232	2
chr18	73051760	73052419	MajorDMR-17-84233	21
chr18	73053198	73054203	MajorDMR-17-84234	9
chr18	73061919	73062325	MajorDMR-17-84235	6
chr18	73076084	73076437	MajorDMR-17-84236	4
chr18	73077259	73077522	MajorDMR-17-84237	5
chr18	73089435	73090929	MajorDMR-17-84238	14
chr18	73098577	73098709	MajorDMR-17-84239	2
chr18	73119932	73120039	MajorDMR-17-84240	5
chr18	73162917	73163202	MajorDMR-17-84241	3
chr18	73166651	73167503	MajorDMR-17-84242	24
chr18	73168197	73169033	MajorDMR-17-84243	12
chr18	73234966	73235253	MajorDMR-17-84244	3
chr18	73245987	73246074	MajorDMR-17-84245	2
chr18	73260309	73260820	MajorDMR-17-84246	7
chr18	73263010	73263483	MajorDMR-17-84247	10
chr18	73274778	73274969	MajorDMR-17-84248	7
chr18	73293333	73293764	MajorDMR-17-84249	5
chr18	73323306	73324949	MajorDMR-17-84250	12
chr18	73359593	73359624	MajorDMR-17-84251	3
chr18	73367211	73367522	MajorDMR-17-84252	7
chr18	73414785	73415234	MajorDMR-17-84253	2
chr18	73416669	73416876	MajorDMR-17-84254	5
chr18	73435815	73435863	MajorDMR-17-84255	4
chr18	73442398	73442438	MajorDMR-17-84256	2
chr18	73464616	73464970	MajorDMR-17-84257	4
chr18	73471286	73471506	MajorDMR-17-84258	2
chr18	73481137	73481190	MajorDMR-17-84259	2
chr18	73488108	73488224	MajorDMR-17-84260	4
chr18	73495331	73496716	MajorDMR-17-84261	25
chr18	73523103	73523575	MajorDMR-17-84262	6
chr18	73539644	73539828	MajorDMR-17-84263	5
chr18	73543001	73543318	MajorDMR-17-84264	2
chr18	73548568	73548733	MajorDMR-17-84265	2
chr18	73593117	73593537	MajorDMR-17-84266	3
chr18	73596925	73596947	MajorDMR-17-84267	3
chr18	73608905	73609650	MajorDMR-17-84268	7
chr18	73615039	73615289	MajorDMR-17-84269	3
chr18	73649238	73649425	MajorDMR-17-84270	3
chr18	73704721	73705848	MajorDMR-17-84271	10
chr18	73719389	73720145	MajorDMR-17-84272	12
chr18	73737909	73737948	MajorDMR-17-84273	2
chr18	73740076	73740538	MajorDMR-17-84274	7
chr18	73768044	73768114	MajorDMR-17-84275	2
chr18	73776656	73777038	MajorDMR-17-84276	2
chr18	73814731	73814778	MajorDMR-17-84277	2
chr18	73838419	73839022	MajorDMR-17-84278	3
chr18	73862711	73862943	MajorDMR-17-84279	2
chr18	73866039	73866404	MajorDMR-17-84280	4
chr18	73886261	73886627	MajorDMR-17-84281	5
chr18	73920892	73921523	MajorDMR-17-84282	8
chr18	73924398	73924669	MajorDMR-17-84283	2
chr18	73971267	73971435	MajorDMR-17-84284	3
chr18	73972900	73973338	MajorDMR-17-84285	12
chr18	73975409	73976389	MajorDMR-17-84286	11
chr18	73977919	73978148	MajorDMR-17-84287	9
chr18	73993543	73993833	MajorDMR-17-84288	2
chr18	74025850	74026800	MajorDMR-17-84289	12
chr18	74030260	74030820	MajorDMR-17-84290	6
chr18	74060453	74061576	MajorDMR-17-84291	19
chr18	74062716	74062926	MajorDMR-17-84292	6
chr18	74063948	74064281	MajorDMR-17-84293	14
chr18	74069106	74069121	MajorDMR-17-84294	2
chr18	74073563	74073797	MajorDMR-17-84295	7
chr18	74074746	74074987	MajorDMR-17-84296	3
chr18	74076663	74076725	MajorDMR-17-84297	3
chr18	74077560	74077688	MajorDMR-17-84298	4
chr18	74078393	74078482	MajorDMR-17-84299	4
chr18	74080255	74080488	MajorDMR-17-84300	3
chr18	74082598	74083081	MajorDMR-17-84301	5
chr18	74083692	74084360	MajorDMR-17-84302	17
chr18	74089995	74090077	MajorDMR-17-84303	2
chr18	74091634	74092015	MajorDMR-17-84304	10
chr18	74094257	74097933	MajorDMR-17-84305	57
chr18	74100622	74101883	MajorDMR-17-84306	21
chr18	74102455	74102997	MajorDMR-17-84307	17
chr18	74103988	74104313	MajorDMR-17-84308	4
chr18	74106883	74108039	MajorDMR-17-84309	26
chr18	74108764	74110481	MajorDMR-17-84310	22
chr18	74111951	74112474	MajorDMR-17-84311	7
chr18	74113496	74114682	MajorDMR-17-84312	15
chr18	74115915	74115949	MajorDMR-17-84313	2
chr18	74118246	74120856	MajorDMR-17-84314	27
chr18	74122113	74122124	MajorDMR-17-84315	2
chr18	74122677	74123159	MajorDMR-17-84316	4
chr18	74123789	74124654	MajorDMR-17-84317	20
chr18	74127071	74129980	MajorDMR-17-84318	39
chr18	74131148	74131164	MajorDMR-17-84319	2
chr18	74133120	74134643	MajorDMR-17-84320	26
chr18	74135270	74135335	MajorDMR-17-84321	2
chr18	74137215	74138135	MajorDMR-17-84322	18
chr18	74138766	74139168	MajorDMR-17-84323	6
chr18	74141337	74141984	MajorDMR-17-84324	12
chr18	74142886	74143584	MajorDMR-17-84325	4
chr18	74146514	74146969	MajorDMR-17-84326	9
chr18	74147786	74151155	MajorDMR-17-84327	44
chr18	74153641	74153881	MajorDMR-17-84328	19
chr18	74155977	74159758	MajorDMR-17-84329	61
chr18	74160392	74161109	MajorDMR-17-84330	8
chr18	74161899	74162471	MajorDMR-17-84331	5
chr18	74163885	74168212	MajorDMR-17-84332	40
chr18	74169800	74170353	MajorDMR-17-84333	3
chr18	74171075	74173400	MajorDMR-17-84334	71
chr18	74174209	74175373	MajorDMR-17-84335	22
chr18	74176275	74180244	MajorDMR-17-84336	44
chr18	74182104	74182866	MajorDMR-17-84337	9
chr18	74183597	74183669	MajorDMR-17-84338	5
chr18	74184237	74184616	MajorDMR-17-84339	2
chr18	74187252	74189993	MajorDMR-17-84340	27
chr18	74190760	74192280	MajorDMR-17-84341	19
chr18	74192966	74193118	MajorDMR-17-84342	2
chr18	74194771	74195202	MajorDMR-17-84343	4
chr18	74195781	74197522	MajorDMR-17-84344	16
chr18	74198086	74198162	MajorDMR-17-84345	2
chr18	74199619	74201350	MajorDMR-17-84346	21
chr18	74201879	74202341	MajorDMR-17-84347	8
chr18	74208588	74209356	MajorDMR-17-84348	11
chr18	74210076	74210173	MajorDMR-17-84349	2
chr18	74211039	74212251	MajorDMR-17-84350	16
chr18	74215696	74216451	MajorDMR-17-84351	14
chr18	74218234	74218782	MajorDMR-17-84352	3
chr18	74230070	74231864	MajorDMR-17-84353	32
chr18	74233761	74234331	MajorDMR-17-84354	10
chr18	74239715	74239950	MajorDMR-17-84355	2
chr18	74251007	74251064	MajorDMR-17-84356	3
chr18	74271219	74271233	MajorDMR-17-84357	2
chr18	74277196	74277629	MajorDMR-17-84358	3
chr18	74282113	74282531	MajorDMR-17-84359	10
chr18	74290335	74291624	MajorDMR-17-84360	16
chr18	74305119	74305452	MajorDMR-17-84361	8
chr18	74322299	74322688	MajorDMR-17-84362	7
chr18	74325423	74325446	MajorDMR-17-84363	2
chr18	74325964	74326082	MajorDMR-17-84364	9
chr18	74330771	74330831	MajorDMR-17-84365	2
chr18	74331348	74332239	MajorDMR-17-84366	34
chr18	74332809	74335273	MajorDMR-17-84367	35
chr18	74336734	74337080	MajorDMR-17-84368	2
chr18	74338165	74338218	MajorDMR-17-84369	2
chr18	74346667	74346857	MajorDMR-17-84370	2
chr18	74350337	74351446	MajorDMR-17-84371	8
chr18	74356231	74356613	MajorDMR-17-84372	11
chr18	74366679	74366837	MajorDMR-17-84373	2
chr18	74369250	74370061	MajorDMR-17-84374	8
chr18	74370642	74370873	MajorDMR-17-84375	3
chr18	74374652	74374845	MajorDMR-17-84376	4
chr18	74378343	74378820	MajorDMR-17-84377	7
chr18	74379522	74379858	MajorDMR-17-84378	11
chr18	74380688	74381207	MajorDMR-17-84379	4
chr18	74382281	74383355	MajorDMR-17-84380	11
chr18	74388291	74388919	MajorDMR-17-84381	7
chr18	74389596	74392376	MajorDMR-17-84382	43
chr18	74396215	74396554	MajorDMR-17-84383	17
chr18	74399079	74399643	MajorDMR-17-84384	4
chr18	74402832	74402896	MajorDMR-17-84385	2
chr18	74409514	74409663	MajorDMR-17-84386	3
chr18	74415348	74415428	MajorDMR-17-84387	2
chr18	74418997	74420221	MajorDMR-17-84388	8
chr18	74421452	74421739	MajorDMR-17-84389	5
chr18	74445005	74445257	MajorDMR-17-84390	5
chr18	74446717	74447197	MajorDMR-17-84391	4
chr18	74463328	74463473	MajorDMR-17-84392	3
chr18	74474587	74474746	MajorDMR-17-84393	4
chr18	74476198	74476565	MajorDMR-17-84394	10
chr18	74477833	74477869	MajorDMR-17-84395	3
chr18	74482320	74484105	MajorDMR-17-84396	23
chr18	74494106	74494152	MajorDMR-17-84397	2
chr18	74497655	74497732	MajorDMR-17-84398	2
chr18	74508004	74508116	MajorDMR-17-84399	4
chr18	74513001	74513132	MajorDMR-17-84400	4
chr18	74524409	74524445	MajorDMR-17-84401	2
chr18	74532578	74532721	MajorDMR-17-84402	2
chr18	74535896	74537155	MajorDMR-17-84403	9
chr18	74538578	74538916	MajorDMR-17-84404	3
chr18	74539676	74539980	MajorDMR-17-84405	2
chr18	74548811	74549732	MajorDMR-17-84406	17
chr18	74583118	74583347	MajorDMR-17-84407	2
chr18	74598253	74598409	MajorDMR-17-84408	4
chr18	74615497	74615638	MajorDMR-17-84409	4
chr18	74629576	74629630	MajorDMR-17-84410	2
chr18	74634138	74634179	MajorDMR-17-84411	3
chr18	74639934	74640062	MajorDMR-17-84412	5
chr18	74643919	74644616	MajorDMR-17-84413	11
chr18	74647780	74648303	MajorDMR-17-84414	6
chr18	74664934	74665788	MajorDMR-17-84415	9
chr18	74682812	74683168	MajorDMR-17-84416	7
chr18	74685657	74686282	MajorDMR-17-84417	4
chr18	74692223	74693014	MajorDMR-17-84418	23
chr18	74693555	74693719	MajorDMR-17-84419	4
chr18	74695142	74695716	MajorDMR-17-84420	5
chr18	74698506	74698936	MajorDMR-17-84421	8
chr18	74708012	74708155	MajorDMR-17-84422	6
chr18	74712771	74712796	MajorDMR-17-84423	3
chr18	74718954	74719316	MajorDMR-17-84424	8
chr18	74725697	74726361	MajorDMR-17-84425	15
chr18	74744145	74744176	MajorDMR-17-84426	2
chr18	74746812	74746873	MajorDMR-17-84427	2
chr18	74768359	74769480	MajorDMR-17-84428	18
chr18	74770296	74771037	MajorDMR-17-84429	24
chr18	74774022	74774649	MajorDMR-17-84430	8
chr18	74792476	74792529	MajorDMR-17-84431	2
chr18	74796267	74796481	MajorDMR-17-84432	6
chr18	74804859	74805035	MajorDMR-17-84433	3
chr18	74810507	74810961	MajorDMR-17-84434	14
chr18	74812958	74813696	MajorDMR-17-84435	8
chr18	74816394	74816444	MajorDMR-17-84436	2
chr18	74835450	74835523	MajorDMR-17-84437	4
chr18	74836657	74837057	MajorDMR-17-84438	5
chr18	74849973	74850651	MajorDMR-17-84439	16
chr18	74864219	74864416	MajorDMR-17-84440	7
chr18	74872186	74872825	MajorDMR-17-84441	13
chr18	74878820	74879474	MajorDMR-17-84442	11
chr18	74880994	74881033	MajorDMR-17-84443	2
chr18	74883006	74883241	MajorDMR-17-84444	7
chr18	74885806	74885886	MajorDMR-17-84445	2
chr18	74895106	74895206	MajorDMR-17-84446	2
chr18	74918811	74918906	MajorDMR-17-84447	2
chr18	74919652	74919824	MajorDMR-17-84448	5
chr18	74920706	74920825	MajorDMR-17-84449	4
chr18	74923490	74923545	MajorDMR-17-84450	2
chr18	74964143	74964299	MajorDMR-17-84451	3
chr18	74966643	74966682	MajorDMR-17-84452	2
chr18	74979998	74980075	MajorDMR-17-84453	3
chr18	75009757	75010197	MajorDMR-17-84454	12
chr18	75026617	75026637	MajorDMR-17-84455	3
chr18	75028073	75028251	MajorDMR-17-84456	3
chr18	75049630	75049992	MajorDMR-17-84457	4
chr18	75078840	75079309	MajorDMR-17-84458	17
chr18	75086064	75086245	MajorDMR-17-84459	3
chr18	75088123	75088477	MajorDMR-17-84460	3
chr18	75090104	75090364	MajorDMR-17-84461	5
chr18	75097629	75097732	MajorDMR-17-84462	3
chr18	75109859	75109944	MajorDMR-17-84463	2
chr18	75135106	75135331	MajorDMR-17-84464	3
chr18	75137486	75137898	MajorDMR-17-84465	5
chr18	75164421	75164516	MajorDMR-17-84466	2
chr18	75182781	75183247	MajorDMR-17-84467	10
chr18	75203891	75204335	MajorDMR-17-84468	3
chr18	75233422	75234502	MajorDMR-17-84469	16
chr18	75240544	75240910	MajorDMR-17-84470	4
chr18	75251525	75251692	MajorDMR-17-84471	3
chr18	75262794	75262987	MajorDMR-17-84472	4
chr18	75269175	75269311	MajorDMR-17-84473	4
chr18	75279429	75279559	MajorDMR-17-84474	4
chr18	75288655	75288716	MajorDMR-17-84475	2
chr18	75290203	75290300	MajorDMR-17-84476	2
chr18	75317061	75317311	MajorDMR-17-84477	2
chr18	75360522	75360813	MajorDMR-17-84478	5
chr18	75383524	75384276	MajorDMR-17-84479	27
chr18	75388962	75389383	MajorDMR-17-84480	11
chr18	75412130	75412270	MajorDMR-17-84481	5
chr18	75424431	75424621	MajorDMR-17-84482	3
chr18	75448520	75448581	MajorDMR-17-84483	3
chr18	75461813	75462007	MajorDMR-17-84484	6
chr18	75496180	75496511	MajorDMR-17-84485	8
chr18	75497926	75498050	MajorDMR-17-84486	6
chr18	75524577	75524693	MajorDMR-17-84487	2
chr18	75535037	75535101	MajorDMR-17-84488	2
chr18	75537562	75537603	MajorDMR-17-84489	2
chr18	75550845	75551579	MajorDMR-17-84490	7
chr18	75567262	75567573	MajorDMR-17-84491	4
chr18	75576875	75577041	MajorDMR-17-84492	3
chr18	75582034	75582445	MajorDMR-17-84493	8
chr18	75639538	75639727	MajorDMR-17-84494	2
chr18	75642204	75642433	MajorDMR-17-84495	3
chr18	75656542	75656616	MajorDMR-17-84496	2
chr18	75672884	75672917	MajorDMR-17-84497	2
chr18	75682154	75683235	MajorDMR-17-84498	10
chr18	75685272	75685651	MajorDMR-17-84499	3
chr18	75697375	75697614	MajorDMR-17-84500	4
chr18	75716651	75717586	MajorDMR-17-84501	13
chr18	75718140	75718926	MajorDMR-17-84502	8
chr18	75781344	75781423	MajorDMR-17-84503	2
chr18	75794525	75794906	MajorDMR-17-84504	7
chr18	75805828	75805982	MajorDMR-17-84505	2
chr18	75829833	75830195	MajorDMR-17-84506	6
chr18	75834238	75834504	MajorDMR-17-84507	2
chr18	75854743	75855095	MajorDMR-17-84508	4
chr18	75860636	75860873	MajorDMR-17-84509	5
chr18	75887347	75887664	MajorDMR-17-84510	8
chr18	75892239	75892266	MajorDMR-17-84511	2
chr18	75899108	75899286	MajorDMR-17-84512	4
chr18	75900292	75900326	MajorDMR-17-84513	3
chr18	75901030	75901508	MajorDMR-17-84514	7
chr18	75921090	75921165	MajorDMR-17-84515	2
chr18	75925287	75925348	MajorDMR-17-84516	3
chr18	75927832	75927908	MajorDMR-17-84517	2
chr18	75951161	75951602	MajorDMR-17-84518	6
chr18	75967889	75968285	MajorDMR-17-84519	9
chr18	75973595	75973634	MajorDMR-17-84520	3
chr18	76001991	76002291	MajorDMR-17-84521	6
chr18	76007769	76007785	MajorDMR-17-84522	2
chr18	76054465	76054614	MajorDMR-17-84523	4
chr18	76081765	76081888	MajorDMR-17-84524	2
chr18	76167661	76167668	MajorDMR-17-84525	2
chr18	76178504	76179246	MajorDMR-17-84526	11
chr18	76193895	76193923	MajorDMR-17-84527	2
chr18	76197011	76197141	MajorDMR-17-84528	2
chr18	76233709	76233937	MajorDMR-17-84529	4
chr18	76265577	76266690	MajorDMR-17-84530	35
chr18	76302007	76302788	MajorDMR-17-84531	8
chr18	76322003	76322957	MajorDMR-17-84532	36
chr18	76343961	76344048	MajorDMR-17-84533	2
chr18	76356950	76357136	MajorDMR-17-84534	2
chr18	76365876	76365948	MajorDMR-17-84535	4
chr18	76387595	76388263	MajorDMR-17-84536	20
chr18	76400571	76400932	MajorDMR-17-84537	6
chr18	76402207	76402862	MajorDMR-17-84538	9
chr18	76412500	76412554	MajorDMR-17-84539	2
chr18	76420555	76420687	MajorDMR-17-84540	2
chr18	76423714	76424387	MajorDMR-17-84541	15
chr18	76426877	76427149	MajorDMR-17-84542	5
chr18	76459086	76459859	MajorDMR-17-84543	14
chr18	76461153	76461589	MajorDMR-17-84544	2
chr18	76462708	76463713	MajorDMR-17-84545	35
chr18	76464747	76465113	MajorDMR-17-84546	2
chr18	76473906	76474420	MajorDMR-17-84547	6
chr18	76480836	76483607	MajorDMR-17-84548	79
chr18	76484561	76484880	MajorDMR-17-84549	6
chr18	76494348	76494682	MajorDMR-17-84550	15
chr18	76501611	76502187	MajorDMR-17-84551	13
chr18	76507144	76507319	MajorDMR-17-84552	7
chr18	76516612	76516638	MajorDMR-17-84553	2
chr18	76536724	76537237	MajorDMR-17-84554	17
chr18	76540246	76540591	MajorDMR-17-84555	2
chr18	76552203	76552417	MajorDMR-17-84556	9
chr18	76565981	76566258	MajorDMR-17-84557	3
chr18	76566787	76567147	MajorDMR-17-84558	5
chr18	76582256	76582267	MajorDMR-17-84559	2
chr18	76588869	76589576	MajorDMR-17-84560	24
chr18	76590903	76591116	MajorDMR-17-84561	3
chr18	76597130	76597278	MajorDMR-17-84562	3
chr18	76600965	76600999	MajorDMR-17-84563	2
chr18	76618009	76618427	MajorDMR-17-84564	11
chr18	76619559	76619983	MajorDMR-17-84565	11
chr18	76621707	76621960	MajorDMR-17-84566	6
chr18	76626432	76626643	MajorDMR-17-84567	3
chr18	76630723	76631865	MajorDMR-17-84568	17
chr18	76633493	76633575	MajorDMR-17-84569	2
chr18	76635025	76635546	MajorDMR-17-84570	3
chr18	76639030	76639058	MajorDMR-17-84571	2
chr18	76673819	76673887	MajorDMR-17-84572	3
chr18	76720927	76721144	MajorDMR-17-84573	7
chr18	76732935	76733078	MajorDMR-17-84574	3
chr18	76734784	76737889	MajorDMR-17-84575	82
chr18	76741827	76744016	MajorDMR-17-84576	20
chr18	76744818	76745986	MajorDMR-17-84577	15
chr18	76746663	76749180	MajorDMR-17-84578	20
chr18	76750288	76752009	MajorDMR-17-84579	25
chr18	76755855	76759282	MajorDMR-17-84580	93
chr18	76759846	76760254	MajorDMR-17-84581	8
chr18	76760915	76761711	MajorDMR-17-84582	24
chr18	76762346	76763087	MajorDMR-17-84583	9
chr18	76764163	76764255	MajorDMR-17-84584	3
chr18	76768169	76768733	MajorDMR-17-84585	15
chr18	76769568	76769963	MajorDMR-17-84586	3
chr18	76770880	76771191	MajorDMR-17-84587	8
chr18	76773972	76774332	MajorDMR-17-84588	11
chr18	76798180	76798619	MajorDMR-17-84589	5
chr18	76868577	76868695	MajorDMR-17-84590	5
chr18	76897508	76897558	MajorDMR-17-84591	3
chr18	76927945	76928040	MajorDMR-17-84592	2
chr18	76938256	76938355	MajorDMR-17-84593	5
chr18	76969042	76969613	MajorDMR-17-84594	8
chr18	76987702	76987799	MajorDMR-17-84595	3
chr18	77002399	77002659	MajorDMR-17-84596	4
chr18	77010174	77010901	MajorDMR-17-84597	13
chr18	77012365	77012523	MajorDMR-17-84598	3
chr18	77017371	77017877	MajorDMR-17-84599	8
chr18	77043501	77043686	MajorDMR-17-84600	2
chr18	77094542	77094677	MajorDMR-17-84601	3
chr18	77104611	77105485	MajorDMR-17-84602	6
chr18	77113100	77113426	MajorDMR-17-84603	4
chr18	77126204	77126628	MajorDMR-17-84604	12
chr18	77128291	77128981	MajorDMR-17-84605	17
chr18	77132888	77133381	MajorDMR-17-84606	2
chr18	77139754	77139798	MajorDMR-17-84607	4
chr18	77140900	77141980	MajorDMR-17-84608	6
chr18	77143003	77143187	MajorDMR-17-84609	8
chr18	77144353	77145563	MajorDMR-17-84610	20
chr18	77149989	77150039	MajorDMR-17-84611	2
chr18	77161126	77161599	MajorDMR-17-84612	19
chr18	77162748	77164546	MajorDMR-17-84613	40
chr18	77178676	77178756	MajorDMR-17-84614	5
chr18	77181714	77181865	MajorDMR-17-84615	2
chr18	77183750	77184465	MajorDMR-17-84616	27
chr18	77186777	77187026	MajorDMR-17-84617	6
chr18	77187652	77187765	MajorDMR-17-84618	3
chr18	77189536	77189623	MajorDMR-17-84619	3
chr18	77191353	77191396	MajorDMR-17-84620	2
chr18	77194598	77194965	MajorDMR-17-84621	14
chr18	77199376	77199559	MajorDMR-17-84622	7
chr18	77206598	77206618	MajorDMR-17-84623	2
chr18	77210579	77211617	MajorDMR-17-84624	38
chr18	77212738	77213477	MajorDMR-17-84625	11
chr18	77217420	77217427	MajorDMR-17-84626	2
chr18	77218626	77218798	MajorDMR-17-84627	4
chr18	77220445	77221289	MajorDMR-17-84628	17
chr18	77225953	77226098	MajorDMR-17-84629	3
chr18	77226914	77227025	MajorDMR-17-84630	2
chr18	77231231	77231507	MajorDMR-17-84631	2
chr18	77237882	77237893	MajorDMR-17-84632	2
chr18	77240622	77240884	MajorDMR-17-84633	4
chr18	77246356	77246534	MajorDMR-17-84634	7
chr18	77251650	77251837	MajorDMR-17-84635	8
chr18	77253055	77253067	MajorDMR-17-84636	2
chr18	77262205	77262369	MajorDMR-17-84637	4
chr18	77266595	77267463	MajorDMR-17-84638	30
chr18	77268000	77268381	MajorDMR-17-84639	11
chr18	77271760	77271783	MajorDMR-17-84640	2
chr18	77285663	77286580	MajorDMR-17-84641	43
chr18	77300754	77301784	MajorDMR-17-84642	9
chr18	77304207	77304350	MajorDMR-17-84643	4
chr18	77306806	77308014	MajorDMR-17-84644	56
chr18	77314850	77314964	MajorDMR-17-84645	2
chr18	77320389	77320510	MajorDMR-17-84646	3
chr18	77327618	77327994	MajorDMR-17-84647	7
chr18	77336684	77338790	MajorDMR-17-84648	38
chr18	77343174	77343430	MajorDMR-17-84649	5
chr18	77347939	77347999	MajorDMR-17-84650	3
chr18	77348715	77349670	MajorDMR-17-84651	46
chr18	77350484	77351029	MajorDMR-17-84652	14
chr18	77358362	77358836	MajorDMR-17-84653	11
chr18	77359492	77359737	MajorDMR-17-84654	8
chr18	77366535	77366768	MajorDMR-17-84655	9
chr18	77367568	77368375	MajorDMR-17-84656	12
chr18	77398618	77399155	MajorDMR-17-84657	28
chr18	77417297	77417723	MajorDMR-17-84658	8
chr18	77438098	77438592	MajorDMR-17-84659	9
chr18	77449891	77449961	MajorDMR-17-84660	7
chr18	77453683	77453853	MajorDMR-17-84661	3
chr18	77474533	77474667	MajorDMR-17-84662	5
chr18	77483481	77483490	MajorDMR-17-84663	2
chr18	77494005	77494252	MajorDMR-17-84664	11
chr18	77511024	77511527	MajorDMR-17-84665	11
chr18	77526082	77526676	MajorDMR-17-84666	14
chr18	77531295	77532180	MajorDMR-17-84667	11
chr18	77534356	77534362	MajorDMR-17-84668	2
chr18	77534964	77536057	MajorDMR-17-84669	6
chr18	77538446	77538777	MajorDMR-17-84670	4
chr18	77548786	77548985	MajorDMR-17-84671	7
chr18	77550855	77552084	MajorDMR-17-84672	10
chr18	77556921	77557327	MajorDMR-17-84673	7
chr18	77575698	77576702	MajorDMR-17-84674	10
chr18	77578388	77578651	MajorDMR-17-84675	2
chr18	77580087	77580184	MajorDMR-17-84676	3
chr18	77608995	77609030	MajorDMR-17-84677	3
chr18	77612002	77612885	MajorDMR-17-84678	15
chr18	77616656	77617885	MajorDMR-17-84679	30
chr18	77632616	77633472	MajorDMR-17-84680	8
chr18	77635547	77638278	MajorDMR-17-84681	60
chr18	77641563	77642660	MajorDMR-17-84682	17
chr18	77647292	77647761	MajorDMR-17-84683	10
chr18	77671453	77673100	MajorDMR-17-84684	31
chr18	77675456	77675651	MajorDMR-17-84685	10
chr18	77684915	77685898	MajorDMR-17-84686	20
chr18	77686522	77686932	MajorDMR-17-84687	5
chr18	77699205	77699485	MajorDMR-17-84688	4
chr18	77700991	77702997	MajorDMR-17-84689	32
chr18	77708251	77708329	MajorDMR-17-84690	2
chr18	77714585	77714955	MajorDMR-17-84691	3
chr18	77718387	77718644	MajorDMR-17-84692	4
chr18	77720336	77722611	MajorDMR-17-84693	36
chr18	77725172	77726001	MajorDMR-17-84694	15
chr18	77727879	77728366	MajorDMR-17-84695	8
chr18	77729136	77729168	MajorDMR-17-84696	3
chr18	77735908	77736155	MajorDMR-17-84697	7
chr18	77742601	77743070	MajorDMR-17-84698	6
chr18	77770259	77770515	MajorDMR-17-84699	4
chr18	77828665	77828887	MajorDMR-17-84700	2
chr18	77862256	77862385	MajorDMR-17-84701	3
chr18	77864348	77865971	MajorDMR-17-84702	11
chr18	77870414	77870914	MajorDMR-17-84703	2
chr18	77876600	77877252	MajorDMR-17-84704	7
chr18	77879327	77879659	MajorDMR-17-84705	3
chr18	77881283	77881379	MajorDMR-17-84706	2
chr18	77894086	77894209	MajorDMR-17-84707	2
chr18	77900038	77900341	MajorDMR-17-84708	2
chr18	77912214	77912219	MajorDMR-17-84709	2
chr18	77916195	77916274	MajorDMR-17-84710	3
chr18	77919815	77919992	MajorDMR-17-84711	3
chr18	77928845	77929615	MajorDMR-17-84712	14
chr18	77951624	77951718	MajorDMR-17-84713	2
chr18	77958355	77959519	MajorDMR-17-84714	21
chr18	77968049	77968796	MajorDMR-17-84715	8
chr18	77976966	77977153	MajorDMR-17-84716	2
chr18	78007301	78007634	MajorDMR-17-84717	2
chr18	78015781	78015916	MajorDMR-17-84718	3
chr19	63032	63346	MajorDMR-17-84719	6
chr19	220007	220046	MajorDMR-17-84720	2
chr19	250179	250201	MajorDMR-17-84721	2
chr19	252622	253043	MajorDMR-17-84722	2
chr19	255719	255741	MajorDMR-17-84723	2
chr19	272567	272615	MajorDMR-17-84724	2
chr19	277396	278053	MajorDMR-17-84725	14
chr19	285160	285199	MajorDMR-17-84726	2
chr19	289851	290761	MajorDMR-17-84727	15
chr19	294173	295612	MajorDMR-17-84728	20
chr19	326934	327079	MajorDMR-17-84729	3
chr19	336201	336539	MajorDMR-17-84730	7
chr19	340912	342178	MajorDMR-17-84731	16
chr19	342924	343638	MajorDMR-17-84732	7
chr19	348245	348384	MajorDMR-17-84733	3
chr19	349680	350025	MajorDMR-17-84734	7
chr19	358767	359288	MajorDMR-17-84735	7
chr19	372361	372979	MajorDMR-17-84736	3
chr19	373584	373621	MajorDMR-17-84737	2
chr19	374470	375514	MajorDMR-17-84738	14
chr19	376531	376654	MajorDMR-17-84739	2
chr19	377956	378231	MajorDMR-17-84740	2
chr19	383419	384355	MajorDMR-17-84741	18
chr19	386868	386974	MajorDMR-17-84742	3
chr19	389059	389284	MajorDMR-17-84743	2
chr19	390684	391087	MajorDMR-17-84744	4
chr19	404518	404971	MajorDMR-17-84745	2
chr19	406143	406566	MajorDMR-17-84746	17
chr19	410280	410754	MajorDMR-17-84747	11
chr19	411815	413865	MajorDMR-17-84748	24
chr19	417704	418168	MajorDMR-17-84749	13
chr19	419166	419573	MajorDMR-17-84750	5
chr19	440511	440537	MajorDMR-17-84751	2
chr19	446166	446243	MajorDMR-17-84752	2
chr19	463857	464103	MajorDMR-17-84753	4
chr19	468343	468479	MajorDMR-17-84754	6
chr19	470668	470942	MajorDMR-17-84755	7
chr19	472447	472498	MajorDMR-17-84756	3
chr19	479984	480274	MajorDMR-17-84757	11
chr19	485462	486350	MajorDMR-17-84758	26
chr19	493695	494425	MajorDMR-17-84759	6
chr19	498259	499172	MajorDMR-17-84760	37
chr19	499924	499950	MajorDMR-17-84761	2
chr19	512541	513059	MajorDMR-17-84762	29
chr19	517663	517847	MajorDMR-17-84763	2
chr19	518659	518873	MajorDMR-17-84764	3
chr19	526227	526834	MajorDMR-17-84765	4
chr19	528570	528709	MajorDMR-17-84766	4
chr19	534022	534266	MajorDMR-17-84767	4
chr19	535205	535535	MajorDMR-17-84768	2
chr19	537642	537648	MajorDMR-17-84769	2
chr19	539411	539519	MajorDMR-17-84770	4
chr19	542652	542673	MajorDMR-17-84771	2
chr19	544016	545271	MajorDMR-17-84772	20
chr19	548457	549274	MajorDMR-17-84773	17
chr19	550123	550283	MajorDMR-17-84774	5
chr19	551134	551235	MajorDMR-17-84775	3
chr19	551860	551895	MajorDMR-17-84776	3
chr19	555095	555172	MajorDMR-17-84777	4
chr19	556829	556927	MajorDMR-17-84778	4
chr19	558388	559529	MajorDMR-17-84779	20
chr19	574290	574831	MajorDMR-17-84780	15
chr19	576587	580104	MajorDMR-17-84781	112
chr19	581580	582001	MajorDMR-17-84782	20
chr19	584248	584832	MajorDMR-17-84783	7
chr19	585985	586867	MajorDMR-17-84784	9
chr19	591688	591719	MajorDMR-17-84785	4
chr19	599128	599284	MajorDMR-17-84786	6
chr19	607492	607529	MajorDMR-17-84787	4
chr19	608667	609337	MajorDMR-17-84788	30
chr19	610655	610975	MajorDMR-17-84789	17
chr19	629716	629869	MajorDMR-17-84790	8
chr19	641644	641980	MajorDMR-17-84791	14
chr19	655261	655269	MajorDMR-17-84792	2
chr19	657327	657337	MajorDMR-17-84793	2
chr19	658269	658282	MajorDMR-17-84794	2
chr19	661601	661662	MajorDMR-17-84795	4
chr19	663746	664711	MajorDMR-17-84796	17
chr19	670350	670790	MajorDMR-17-84797	3
chr19	672191	672320	MajorDMR-17-84798	2
chr19	672909	673219	MajorDMR-17-84799	8
chr19	674073	674904	MajorDMR-17-84800	38
chr19	681292	681703	MajorDMR-17-84801	2
chr19	703296	703699	MajorDMR-17-84802	2
chr19	707395	707792	MajorDMR-17-84803	6
chr19	711165	712509	MajorDMR-17-84804	17
chr19	715961	716663	MajorDMR-17-84805	6
chr19	718124	719694	MajorDMR-17-84806	30
chr19	720901	724438	MajorDMR-17-84807	59
chr19	728030	728326	MajorDMR-17-84808	6
chr19	729949	729983	MajorDMR-17-84809	3
chr19	733892	734062	MajorDMR-17-84810	5
chr19	740241	740764	MajorDMR-17-84811	7
chr19	741695	741710	MajorDMR-17-84812	2
chr19	743393	743754	MajorDMR-17-84813	10
chr19	746141	746158	MajorDMR-17-84814	2
chr19	749407	750882	MajorDMR-17-84815	11
chr19	751561	751890	MajorDMR-17-84816	9
chr19	768615	768941	MajorDMR-17-84817	3
chr19	771377	771510	MajorDMR-17-84818	2
chr19	773072	773309	MajorDMR-17-84819	9
chr19	778856	779315	MajorDMR-17-84820	10
chr19	782062	782975	MajorDMR-17-84821	12
chr19	784771	784807	MajorDMR-17-84822	2
chr19	789089	789595	MajorDMR-17-84823	4
chr19	790965	791408	MajorDMR-17-84824	18
chr19	795162	795800	MajorDMR-17-84825	33
chr19	800531	802771	MajorDMR-17-84826	23
chr19	805712	806191	MajorDMR-17-84827	3
chr19	810435	810671	MajorDMR-17-84828	4
chr19	827592	827740	MajorDMR-17-84829	2
chr19	828257	828366	MajorDMR-17-84830	10
chr19	830173	830209	MajorDMR-17-84831	2
chr19	845238	846118	MajorDMR-17-84832	13
chr19	847698	848959	MajorDMR-17-84833	31
chr19	849737	851759	MajorDMR-17-84834	38
chr19	854626	855044	MajorDMR-17-84835	2
chr19	864142	864371	MajorDMR-17-84836	5
chr19	867376	867774	MajorDMR-17-84837	10
chr19	871086	871305	MajorDMR-17-84838	5
chr19	871951	872137	MajorDMR-17-84839	8
chr19	891152	891261	MajorDMR-17-84840	4
chr19	916792	917038	MajorDMR-17-84841	4
chr19	934730	935465	MajorDMR-17-84842	32
chr19	940369	940685	MajorDMR-17-84843	8
chr19	953567	953742	MajorDMR-17-84844	5
chr19	955280	955351	MajorDMR-17-84845	2
chr19	956757	957318	MajorDMR-17-84846	21
chr19	961276	961295	MajorDMR-17-84847	3
chr19	980224	980797	MajorDMR-17-84848	10
chr19	982530	982538	MajorDMR-17-84849	2
chr19	986827	986840	MajorDMR-17-84850	2
chr19	990356	990622	MajorDMR-17-84851	14
chr19	995111	997394	MajorDMR-17-84852	37
chr19	1009723	1009965	MajorDMR-17-84853	10
chr19	1016083	1016738	MajorDMR-17-84854	10
chr19	1019104	1019645	MajorDMR-17-84855	9
chr19	1030210	1030574	MajorDMR-17-84856	8
chr19	1039002	1039023	MajorDMR-17-84857	2
chr19	1041816	1043456	MajorDMR-17-84858	22
chr19	1065944	1066399	MajorDMR-17-84859	3
chr19	1071848	1072194	MajorDMR-17-84860	5
chr19	1093540	1093844	MajorDMR-17-84861	3
chr19	1098424	1098918	MajorDMR-17-84862	4
chr19	1101809	1102071	MajorDMR-17-84863	7
chr19	1107149	1107503	MajorDMR-17-84864	2
chr19	1109339	1109983	MajorDMR-17-84865	5
chr19	1112224	1112246	MajorDMR-17-84866	2
chr19	1116065	1116135	MajorDMR-17-84867	2
chr19	1126377	1126896	MajorDMR-17-84868	5
chr19	1132705	1132967	MajorDMR-17-84869	11
chr19	1135596	1135758	MajorDMR-17-84870	7
chr19	1147062	1147356	MajorDMR-17-84871	3
chr19	1152404	1152521	MajorDMR-17-84872	2
chr19	1154414	1156541	MajorDMR-17-84873	65
chr19	1161842	1161986	MajorDMR-17-84874	4
chr19	1164266	1164325	MajorDMR-17-84875	2
chr19	1165257	1165540	MajorDMR-17-84876	9
chr19	1166291	1166742	MajorDMR-17-84877	22
chr19	1168710	1170565	MajorDMR-17-84878	54
chr19	1171446	1171691	MajorDMR-17-84879	12
chr19	1172352	1172621	MajorDMR-17-84880	6
chr19	1177107	1177228	MajorDMR-17-84881	2
chr19	1180414	1180808	MajorDMR-17-84882	7
chr19	1183500	1183651	MajorDMR-17-84883	4
chr19	1190601	1190753	MajorDMR-17-84884	5
chr19	1208299	1210862	MajorDMR-17-84885	46
chr19	1211393	1212115	MajorDMR-17-84886	14
chr19	1212732	1213121	MajorDMR-17-84887	3
chr19	1213729	1217056	MajorDMR-17-84888	77
chr19	1217654	1220182	MajorDMR-17-84889	60
chr19	1221577	1222210	MajorDMR-17-84890	18
chr19	1223162	1223902	MajorDMR-17-84891	27
chr19	1224978	1225151	MajorDMR-17-84892	7
chr19	1225705	1226005	MajorDMR-17-84893	14
chr19	1227144	1227595	MajorDMR-17-84894	3
chr19	1230575	1231017	MajorDMR-17-84895	5
chr19	1233428	1233546	MajorDMR-17-84896	2
chr19	1238476	1238995	MajorDMR-17-84897	4
chr19	1242408	1244249	MajorDMR-17-84898	24
chr19	1245439	1247237	MajorDMR-17-84899	26
chr19	1248015	1248372	MajorDMR-17-84900	8
chr19	1253571	1254106	MajorDMR-17-84901	10
chr19	1254919	1257538	MajorDMR-17-84902	44
chr19	1258979	1259833	MajorDMR-17-84903	4
chr19	1262128	1262448	MajorDMR-17-84904	3
chr19	1270869	1274839	MajorDMR-17-84905	99
chr19	1279801	1280172	MajorDMR-17-84906	3
chr19	1280819	1280957	MajorDMR-17-84907	2
chr19	1281996	1282025	MajorDMR-17-84908	2
chr19	1283585	1283816	MajorDMR-17-84909	17
chr19	1284763	1284884	MajorDMR-17-84910	5
chr19	1287695	1288067	MajorDMR-17-84911	15
chr19	1291440	1292491	MajorDMR-17-84912	13
chr19	1293225	1293357	MajorDMR-17-84913	7
chr19	1301020	1301027	MajorDMR-17-84914	2
chr19	1302440	1303339	MajorDMR-17-84915	39
chr19	1305645	1306091	MajorDMR-17-84916	9
chr19	1311039	1311575	MajorDMR-17-84917	4
chr19	1313599	1313648	MajorDMR-17-84918	2
chr19	1318513	1319628	MajorDMR-17-84919	47
chr19	1325806	1326470	MajorDMR-17-84920	13
chr19	1328223	1328245	MajorDMR-17-84921	2
chr19	1334563	1334723	MajorDMR-17-84922	4
chr19	1340134	1340815	MajorDMR-17-84923	9
chr19	1343211	1343382	MajorDMR-17-84924	6
chr19	1350928	1351089	MajorDMR-17-84925	4
chr19	1358830	1360586	MajorDMR-17-84926	43
chr19	1365010	1366277	MajorDMR-17-84927	33
chr19	1373307	1374342	MajorDMR-17-84928	30
chr19	1376058	1376228	MajorDMR-17-84929	4
chr19	1380074	1380274	MajorDMR-17-84930	3
chr19	1380955	1382101	MajorDMR-17-84931	17
chr19	1385506	1386224	MajorDMR-17-84932	9
chr19	1388272	1388936	MajorDMR-17-84933	10
chr19	1390295	1390398	MajorDMR-17-84934	3
chr19	1394575	1396500	MajorDMR-17-84935	31
chr19	1400359	1400570	MajorDMR-17-84936	12
chr19	1403637	1403641	MajorDMR-17-84937	2
chr19	1405372	1405962	MajorDMR-17-84938	4
chr19	1409505	1409694	MajorDMR-17-84939	9
chr19	1410488	1414628	MajorDMR-17-84940	81
chr19	1416279	1417978	MajorDMR-17-84941	31
chr19	1420551	1421114	MajorDMR-17-84942	13
chr19	1422648	1422798	MajorDMR-17-84943	4
chr19	1424813	1424870	MajorDMR-17-84944	2
chr19	1425376	1429447	MajorDMR-17-84945	119
chr19	1433167	1433898	MajorDMR-17-84946	8
chr19	1434880	1435050	MajorDMR-17-84947	4
chr19	1435577	1435760	MajorDMR-17-84948	7
chr19	1436907	1436954	MajorDMR-17-84949	2
chr19	1441015	1441131	MajorDMR-17-84950	6
chr19	1442132	1442266	MajorDMR-17-84951	6
chr19	1444891	1444981	MajorDMR-17-84952	5
chr19	1452794	1457425	MajorDMR-17-84953	143
chr19	1459682	1460025	MajorDMR-17-84954	2
chr19	1461161	1462256	MajorDMR-17-84955	25
chr19	1463473	1463706	MajorDMR-17-84956	3
chr19	1465483	1466907	MajorDMR-17-84957	66
chr19	1468066	1469039	MajorDMR-17-84958	45
chr19	1470363	1475059	MajorDMR-17-84959	92
chr19	1488929	1489200	MajorDMR-17-84960	3
chr19	1491710	1492138	MajorDMR-17-84961	13
chr19	1496939	1497728	MajorDMR-17-84962	14
chr19	1499000	1499108	MajorDMR-17-84963	2
chr19	1500589	1500629	MajorDMR-17-84964	4
chr19	1503789	1504275	MajorDMR-17-84965	4
chr19	1509372	1509568	MajorDMR-17-84966	4
chr19	1510408	1511053	MajorDMR-17-84967	4
chr19	1511886	1512177	MajorDMR-17-84968	5
chr19	1514668	1514741	MajorDMR-17-84969	3
chr19	1521607	1523173	MajorDMR-17-84970	50
chr19	1538614	1538785	MajorDMR-17-84971	3
chr19	1542670	1542864	MajorDMR-17-84972	3
chr19	1560407	1561432	MajorDMR-17-84973	17
chr19	1565869	1566563	MajorDMR-17-84974	9
chr19	1573876	1574114	MajorDMR-17-84975	7
chr19	1576068	1578736	MajorDMR-17-84976	53
chr19	1581724	1581836	MajorDMR-17-84977	3
chr19	1587932	1588673	MajorDMR-17-84978	4
chr19	1593670	1593944	MajorDMR-17-84979	2
chr19	1601161	1601292	MajorDMR-17-84980	2
chr19	1602909	1602938	MajorDMR-17-84981	2
chr19	1604489	1604620	MajorDMR-17-84982	2
chr19	1614529	1614716	MajorDMR-17-84983	7
chr19	1616519	1617038	MajorDMR-17-84984	4
chr19	1617685	1618553	MajorDMR-17-84985	6
chr19	1624348	1624822	MajorDMR-17-84986	22
chr19	1626441	1626539	MajorDMR-17-84987	3
chr19	1627484	1627531	MajorDMR-17-84988	2
chr19	1633201	1634436	MajorDMR-17-84989	12
chr19	1639534	1639642	MajorDMR-17-84990	4
chr19	1641062	1641255	MajorDMR-17-84991	6
chr19	1647176	1649350	MajorDMR-17-84992	33
chr19	1650431	1651073	MajorDMR-17-84993	10
chr19	1657823	1657987	MajorDMR-17-84994	7
chr19	1667933	1668162	MajorDMR-17-84995	2
chr19	1673497	1674186	MajorDMR-17-84996	7
chr19	1676378	1676948	MajorDMR-17-84997	8
chr19	1682544	1682980	MajorDMR-17-84998	9
chr19	1693343	1693837	MajorDMR-17-84999	2
chr19	1701479	1701836	MajorDMR-17-85000	6
chr19	1716252	1716391	MajorDMR-17-85001	3
chr19	1720425	1721813	MajorDMR-17-85002	6
chr19	1728418	1728743	MajorDMR-17-85003	2
chr19	1732614	1732877	MajorDMR-17-85004	2
chr19	1733968	1735267	MajorDMR-17-85005	14
chr19	1736936	1737809	MajorDMR-17-85006	12
chr19	1738470	1738892	MajorDMR-17-85007	2
chr19	1776903	1777179	MajorDMR-17-85008	6
chr19	1780746	1780808	MajorDMR-17-85009	4
chr19	1788370	1788388	MajorDMR-17-85010	3
chr19	1795527	1796795	MajorDMR-17-85011	23
chr19	1799819	1799909	MajorDMR-17-85012	4
chr19	1806786	1806839	MajorDMR-17-85013	2
chr19	1807500	1808006	MajorDMR-17-85014	11
chr19	1811651	1811875	MajorDMR-17-85015	5
chr19	1817859	1818112	MajorDMR-17-85016	9
chr19	1822339	1822512	MajorDMR-17-85017	3
chr19	1826706	1827325	MajorDMR-17-85018	7
chr19	1828035	1828365	MajorDMR-17-85019	17
chr19	1828907	1829052	MajorDMR-17-85020	4
chr19	1831703	1831921	MajorDMR-17-85021	4
chr19	1832891	1834205	MajorDMR-17-85022	32
chr19	1837656	1838085	MajorDMR-17-85023	13
chr19	1841692	1842768	MajorDMR-17-85024	7
chr19	1843929	1843990	MajorDMR-17-85025	4
chr19	1844631	1844724	MajorDMR-17-85026	5
chr19	1853303	1853371	MajorDMR-17-85027	3
chr19	1854563	1855167	MajorDMR-17-85028	20
chr19	1864690	1865184	MajorDMR-17-85029	25
chr19	1870822	1871019	MajorDMR-17-85030	4
chr19	1872253	1873516	MajorDMR-17-85031	25
chr19	1878432	1878802	MajorDMR-17-85032	6
chr19	1881072	1882291	MajorDMR-17-85033	62
chr19	1883815	1884117	MajorDMR-17-85034	6
chr19	1893933	1894005	MajorDMR-17-85035	2
chr19	1895025	1895486	MajorDMR-17-85036	9
chr19	1898024	1898031	MajorDMR-17-85037	2
chr19	1904263	1904555	MajorDMR-17-85038	2
chr19	1907940	1908397	MajorDMR-17-85039	31
chr19	1909645	1909736	MajorDMR-17-85040	5
chr19	1910263	1910365	MajorDMR-17-85041	7
chr19	1916275	1916375	MajorDMR-17-85042	3
chr19	1924260	1925545	MajorDMR-17-85043	38
chr19	1928793	1929315	MajorDMR-17-85044	18
chr19	1935643	1936419	MajorDMR-17-85045	15
chr19	1943136	1945111	MajorDMR-17-85046	42
chr19	1945881	1946416	MajorDMR-17-85047	8
chr19	1947533	1948477	MajorDMR-17-85048	13
chr19	1952739	1953573	MajorDMR-17-85049	10
chr19	1954858	1955320	MajorDMR-17-85050	11
chr19	1955843	1958333	MajorDMR-17-85051	58
chr19	1967994	1969366	MajorDMR-17-85052	25
chr19	1972126	1972691	MajorDMR-17-85053	17
chr19	1973536	1973628	MajorDMR-17-85054	3
chr19	1975123	1975306	MajorDMR-17-85055	7
chr19	1986285	1986314	MajorDMR-17-85056	2
chr19	2004942	2005448	MajorDMR-17-85057	12
chr19	2006397	2006710	MajorDMR-17-85058	4
chr19	2020024	2020059	MajorDMR-17-85059	2
chr19	2027406	2027578	MajorDMR-17-85060	7
chr19	2028745	2029051	MajorDMR-17-85061	3
chr19	2031647	2031652	MajorDMR-17-85062	2
chr19	2032186	2032976	MajorDMR-17-85063	19
chr19	2037264	2037891	MajorDMR-17-85064	12
chr19	2038793	2038945	MajorDMR-17-85065	3
chr19	2039534	2039865	MajorDMR-17-85066	14
chr19	2040458	2040858	MajorDMR-17-85067	6
chr19	2042655	2045720	MajorDMR-17-85068	42
chr19	2046233	2046676	MajorDMR-17-85069	9
chr19	2047239	2047643	MajorDMR-17-85070	12
chr19	2048155	2049002	MajorDMR-17-85071	8
chr19	2051768	2052326	MajorDMR-17-85072	6
chr19	2054213	2054404	MajorDMR-17-85073	10
chr19	2055811	2056135	MajorDMR-17-85074	6
chr19	2059608	2060277	MajorDMR-17-85075	20
chr19	2062251	2062535	MajorDMR-17-85076	4
chr19	2064499	2064636	MajorDMR-17-85077	6
chr19	2069218	2069720	MajorDMR-17-85078	4
chr19	2070500	2070791	MajorDMR-17-85079	6
chr19	2085457	2085703	MajorDMR-17-85080	6
chr19	2087841	2088011	MajorDMR-17-85081	5
chr19	2089201	2089253	MajorDMR-17-85082	2
chr19	2089941	2091978	MajorDMR-17-85083	25
chr19	2092663	2093598	MajorDMR-17-85084	21
chr19	2094113	2094237	MajorDMR-17-85085	3
chr19	2095254	2095677	MajorDMR-17-85086	24
chr19	2097539	2098101	MajorDMR-17-85087	14
chr19	2099054	2099163	MajorDMR-17-85088	2
chr19	2100089	2100126	MajorDMR-17-85089	2
chr19	2101499	2102161	MajorDMR-17-85090	21
chr19	2103527	2103892	MajorDMR-17-85091	3
chr19	2107310	2107367	MajorDMR-17-85092	2
chr19	2110453	2111308	MajorDMR-17-85093	15
chr19	2113569	2113985	MajorDMR-17-85094	7
chr19	2117311	2117988	MajorDMR-17-85095	24
chr19	2119642	2119955	MajorDMR-17-85096	6
chr19	2123927	2123970	MajorDMR-17-85097	4
chr19	2125323	2125373	MajorDMR-17-85098	2
chr19	2126166	2126546	MajorDMR-17-85099	9
chr19	2128088	2129796	MajorDMR-17-85100	44
chr19	2132809	2133528	MajorDMR-17-85101	16
chr19	2137041	2139316	MajorDMR-17-85102	50
chr19	2142586	2143529	MajorDMR-17-85103	23
chr19	2144267	2145661	MajorDMR-17-85104	23
chr19	2146339	2146903	MajorDMR-17-85105	5
chr19	2147441	2147542	MajorDMR-17-85106	2
chr19	2148139	2148259	MajorDMR-17-85107	2
chr19	2149127	2150241	MajorDMR-17-85108	19
chr19	2152489	2152572	MajorDMR-17-85109	2
chr19	2153439	2153858	MajorDMR-17-85110	3
chr19	2155825	2155984	MajorDMR-17-85111	3
chr19	2158122	2158246	MajorDMR-17-85112	2
chr19	2163323	2163483	MajorDMR-17-85113	3
chr19	2167083	2169954	MajorDMR-17-85114	52
chr19	2171707	2172931	MajorDMR-17-85115	11
chr19	2173547	2173995	MajorDMR-17-85116	4
chr19	2177192	2177824	MajorDMR-17-85117	10
chr19	2178438	2178565	MajorDMR-17-85118	6
chr19	2181314	2182020	MajorDMR-17-85119	13
chr19	2194657	2194781	MajorDMR-17-85120	7
chr19	2196002	2196493	MajorDMR-17-85121	14
chr19	2198082	2198105	MajorDMR-17-85122	2
chr19	2199128	2199495	MajorDMR-17-85123	16
chr19	2209706	2209841	MajorDMR-17-85124	3
chr19	2214167	2214485	MajorDMR-17-85125	3
chr19	2221216	2221511	MajorDMR-17-85126	12
chr19	2224976	2225435	MajorDMR-17-85127	8
chr19	2228548	2228970	MajorDMR-17-85128	13
chr19	2233826	2233887	MajorDMR-17-85129	3
chr19	2237918	2237931	MajorDMR-17-85130	2
chr19	2239255	2239351	MajorDMR-17-85131	5
chr19	2239948	2241838	MajorDMR-17-85132	56
chr19	2243556	2243686	MajorDMR-17-85133	5
chr19	2246867	2247501	MajorDMR-17-85134	11
chr19	2249329	2251230	MajorDMR-17-85135	43
chr19	2251767	2252970	MajorDMR-17-85136	75
chr19	2253837	2254355	MajorDMR-17-85137	21
chr19	2264444	2264838	MajorDMR-17-85138	11
chr19	2267045	2267554	MajorDMR-17-85139	9
chr19	2271911	2272286	MajorDMR-17-85140	4
chr19	2275180	2276477	MajorDMR-17-85141	52
chr19	2294405	2294574	MajorDMR-17-85142	2
chr19	2295410	2296172	MajorDMR-17-85143	11
chr19	2299037	2299221	MajorDMR-17-85144	5
chr19	2302400	2302810	MajorDMR-17-85145	23
chr19	2305930	2305992	MajorDMR-17-85146	2
chr19	2309053	2309262	MajorDMR-17-85147	3
chr19	2310541	2310615	MajorDMR-17-85148	3
chr19	2315970	2316418	MajorDMR-17-85149	12
chr19	2317775	2318701	MajorDMR-17-85150	28
chr19	2323912	2323967	MajorDMR-17-85151	2
chr19	2330689	2332720	MajorDMR-17-85152	48
chr19	2333383	2334335	MajorDMR-17-85153	33
chr19	2337122	2337639	MajorDMR-17-85154	17
chr19	2345549	2346280	MajorDMR-17-85155	22
chr19	2352136	2352141	MajorDMR-17-85156	2
chr19	2354859	2354911	MajorDMR-17-85157	2
chr19	2355765	2355891	MajorDMR-17-85158	4
chr19	2358393	2358922	MajorDMR-17-85159	4
chr19	2361458	2361604	MajorDMR-17-85160	3
chr19	2368588	2368720	MajorDMR-17-85161	2
chr19	2373716	2374182	MajorDMR-17-85162	13
chr19	2376858	2377016	MajorDMR-17-85163	5
chr19	2381120	2382292	MajorDMR-17-85164	22
chr19	2392429	2392595	MajorDMR-17-85165	7
chr19	2422468	2422612	MajorDMR-17-85166	5
chr19	2428540	2428568	MajorDMR-17-85167	2
chr19	2430254	2430301	MajorDMR-17-85168	4
chr19	2446169	2446219	MajorDMR-17-85169	2
chr19	2477541	2478006	MajorDMR-17-85170	4
chr19	2481575	2481761	MajorDMR-17-85171	8
chr19	2498971	2499240	MajorDMR-17-85172	3
chr19	2500823	2501114	MajorDMR-17-85173	7
chr19	2503981	2504094	MajorDMR-17-85174	2
chr19	2507031	2507759	MajorDMR-17-85175	9
chr19	2509913	2510120	MajorDMR-17-85176	5
chr19	2510855	2511181	MajorDMR-17-85177	3
chr19	2512588	2513822	MajorDMR-17-85178	33
chr19	2518020	2518598	MajorDMR-17-85179	8
chr19	2520231	2521532	MajorDMR-17-85180	31
chr19	2523543	2523852	MajorDMR-17-85181	3
chr19	2525144	2525385	MajorDMR-17-85182	5
chr19	2525931	2526159	MajorDMR-17-85183	3
chr19	2530012	2530133	MajorDMR-17-85184	2
chr19	2536241	2536734	MajorDMR-17-85185	12
chr19	2540683	2541138	MajorDMR-17-85186	18
chr19	2541804	2542396	MajorDMR-17-85187	3
chr19	2545876	2547890	MajorDMR-17-85188	50
chr19	2548601	2549057	MajorDMR-17-85189	8
chr19	2549614	2550285	MajorDMR-17-85190	17
chr19	2550843	2551168	MajorDMR-17-85191	12
chr19	2554908	2556945	MajorDMR-17-85192	51
chr19	2562255	2562351	MajorDMR-17-85193	3
chr19	2565175	2565558	MajorDMR-17-85194	2
chr19	2567321	2567959	MajorDMR-17-85195	14
chr19	2569248	2570184	MajorDMR-17-85196	11
chr19	2576236	2577188	MajorDMR-17-85197	12
chr19	2578270	2578868	MajorDMR-17-85198	16
chr19	2579741	2580358	MajorDMR-17-85199	9
chr19	2581103	2581600	MajorDMR-17-85200	5
chr19	2584130	2584199	MajorDMR-17-85201	2
chr19	2585887	2588848	MajorDMR-17-85202	62
chr19	2589459	2589965	MajorDMR-17-85203	14
chr19	2591168	2591222	MajorDMR-17-85204	4
chr19	2592631	2592668	MajorDMR-17-85205	2
chr19	2593174	2593242	MajorDMR-17-85206	2
chr19	2594524	2594854	MajorDMR-17-85207	3
chr19	2597164	2597220	MajorDMR-17-85208	2
chr19	2601451	2602322	MajorDMR-17-85209	14
chr19	2603093	2603168	MajorDMR-17-85210	4
chr19	2604068	2604971	MajorDMR-17-85211	9
chr19	2606576	2606882	MajorDMR-17-85212	3
chr19	2607792	2609633	MajorDMR-17-85213	12
chr19	2612448	2612586	MajorDMR-17-85214	3
chr19	2614804	2615029	MajorDMR-17-85215	7
chr19	2615883	2615959	MajorDMR-17-85216	3
chr19	2616873	2617215	MajorDMR-17-85217	6
chr19	2620118	2621910	MajorDMR-17-85218	32
chr19	2624353	2625833	MajorDMR-17-85219	20
chr19	2627321	2627785	MajorDMR-17-85220	14
chr19	2629638	2630315	MajorDMR-17-85221	14
chr19	2632548	2632606	MajorDMR-17-85222	3
chr19	2634246	2635407	MajorDMR-17-85223	33
chr19	2636121	2636647	MajorDMR-17-85224	7
chr19	2637495	2637515	MajorDMR-17-85225	2
chr19	2639136	2639470	MajorDMR-17-85226	14
chr19	2640424	2640563	MajorDMR-17-85227	2
chr19	2642190	2642875	MajorDMR-17-85228	9
chr19	2644678	2645362	MajorDMR-17-85229	5
chr19	2647254	2647412	MajorDMR-17-85230	5
chr19	2649992	2651220	MajorDMR-17-85231	37
chr19	2652000	2652346	MajorDMR-17-85232	9
chr19	2657782	2659315	MajorDMR-17-85233	14
chr19	2661162	2661727	MajorDMR-17-85234	3
chr19	2664771	2665957	MajorDMR-17-85235	19
chr19	2667740	2667862	MajorDMR-17-85236	2
chr19	2668368	2671607	MajorDMR-17-85237	52
chr19	2676054	2676199	MajorDMR-17-85238	5
chr19	2676790	2677289	MajorDMR-17-85239	11
chr19	2683669	2684204	MajorDMR-17-85240	18
chr19	2684814	2688144	MajorDMR-17-85241	66
chr19	2688664	2688802	MajorDMR-17-85242	3
chr19	2691756	2692550	MajorDMR-17-85243	26
chr19	2693313	2694442	MajorDMR-17-85244	16
chr19	2694954	2697620	MajorDMR-17-85245	39
chr19	2698389	2698971	MajorDMR-17-85246	17
chr19	2700199	2700797	MajorDMR-17-85247	5
chr19	2727015	2728062	MajorDMR-17-85248	24
chr19	2731279	2732307	MajorDMR-17-85249	33
chr19	2737322	2737335	MajorDMR-17-85250	2
chr19	2741285	2742361	MajorDMR-17-85251	4
chr19	2745300	2745799	MajorDMR-17-85252	3
chr19	2760715	2761318	MajorDMR-17-85253	11
chr19	2765608	2765637	MajorDMR-17-85254	4
chr19	2770397	2770435	MajorDMR-17-85255	2
chr19	2772024	2772254	MajorDMR-17-85256	11
chr19	2775810	2776057	MajorDMR-17-85257	7
chr19	2778191	2779722	MajorDMR-17-85258	20
chr19	2781012	2781060	MajorDMR-17-85259	2
chr19	2788307	2788540	MajorDMR-17-85260	3
chr19	2792032	2792110	MajorDMR-17-85261	3
chr19	2806222	2806348	MajorDMR-17-85262	3
chr19	2813084	2813680	MajorDMR-17-85263	31
chr19	2863894	2864621	MajorDMR-17-85264	10
chr19	2865608	2865983	MajorDMR-17-85265	7
chr19	2872402	2872493	MajorDMR-17-85266	2
chr19	2887816	2887875	MajorDMR-17-85267	3
chr19	2904196	2904407	MajorDMR-17-85268	3
chr19	2915008	2915235	MajorDMR-17-85269	7
chr19	2923267	2923848	MajorDMR-17-85270	6
chr19	2952909	2953444	MajorDMR-17-85271	8
chr19	2966351	2967284	MajorDMR-17-85272	6
chr19	2968576	2970038	MajorDMR-17-85273	19
chr19	2971493	2972285	MajorDMR-17-85274	5
chr19	2976179	2976627	MajorDMR-17-85275	2
chr19	2982513	2983643	MajorDMR-17-85276	14
chr19	2986972	2987489	MajorDMR-17-85277	18
chr19	2993014	2993839	MajorDMR-17-85278	10
chr19	2996992	2997093	MajorDMR-17-85279	3
chr19	3009121	3009334	MajorDMR-17-85280	5
chr19	3013016	3013747	MajorDMR-17-85281	13
chr19	3032524	3032606	MajorDMR-17-85282	2
chr19	3036870	3037049	MajorDMR-17-85283	4
chr19	3041575	3042848	MajorDMR-17-85284	26
chr19	3047947	3048003	MajorDMR-17-85285	3
chr19	3050963	3051575	MajorDMR-17-85286	11
chr19	3057109	3057190	MajorDMR-17-85287	4
chr19	3057785	3058032	MajorDMR-17-85288	3
chr19	3065634	3065796	MajorDMR-17-85289	3
chr19	3074014	3074273	MajorDMR-17-85290	6
chr19	3075096	3075844	MajorDMR-17-85291	10
chr19	3076694	3076902	MajorDMR-17-85292	2
chr19	3086765	3086926	MajorDMR-17-85293	4
chr19	3098249	3099139	MajorDMR-17-85294	41
chr19	3100925	3101221	MajorDMR-17-85295	8
chr19	3105273	3105365	MajorDMR-17-85296	4
chr19	3106131	3106504	MajorDMR-17-85297	10
chr19	3107157	3107450	MajorDMR-17-85298	9
chr19	3112864	3113135	MajorDMR-17-85299	10
chr19	3122261	3122434	MajorDMR-17-85300	7
chr19	3125363	3125378	MajorDMR-17-85301	2
chr19	3141954	3142195	MajorDMR-17-85302	9
chr19	3145609	3146041	MajorDMR-17-85303	7
chr19	3149813	3150253	MajorDMR-17-85304	11
chr19	3163821	3163984	MajorDMR-17-85305	3
chr19	3171011	3171174	MajorDMR-17-85306	5
chr19	3210578	3211364	MajorDMR-17-85307	9
chr19	3237538	3237940	MajorDMR-17-85308	4
chr19	3244207	3244798	MajorDMR-17-85309	9
chr19	3249072	3249331	MajorDMR-17-85310	4
chr19	3284625	3286245	MajorDMR-17-85311	43
chr19	3290077	3290182	MajorDMR-17-85312	4
chr19	3295924	3296262	MajorDMR-17-85313	4
chr19	3305329	3305373	MajorDMR-17-85314	2
chr19	3306710	3306736	MajorDMR-17-85315	2
chr19	3311335	3311830	MajorDMR-17-85316	16
chr19	3313094	3314437	MajorDMR-17-85317	13
chr19	3319285	3320509	MajorDMR-17-85318	22
chr19	3324503	3324519	MajorDMR-17-85319	2
chr19	3331724	3331836	MajorDMR-17-85320	2
chr19	3335118	3337509	MajorDMR-17-85321	34
chr19	3340457	3340739	MajorDMR-17-85322	3
chr19	3346235	3346317	MajorDMR-17-85323	2
chr19	3347703	3348862	MajorDMR-17-85324	14
chr19	3363457	3364016	MajorDMR-17-85325	5
chr19	3365477	3365769	MajorDMR-17-85326	5
chr19	3367641	3368580	MajorDMR-17-85327	14
chr19	3370243	3372677	MajorDMR-17-85328	31
chr19	3374731	3376342	MajorDMR-17-85329	43
chr19	3377152	3377257	MajorDMR-17-85330	2
chr19	3379981	3380292	MajorDMR-17-85331	13
chr19	3383000	3383828	MajorDMR-17-85332	14
chr19	3384874	3385034	MajorDMR-17-85333	2
chr19	3385630	3385925	MajorDMR-17-85334	4
chr19	3386444	3387473	MajorDMR-17-85335	27
chr19	3388304	3388547	MajorDMR-17-85336	6
chr19	3389841	3390126	MajorDMR-17-85337	9
chr19	3392470	3392886	MajorDMR-17-85338	9
chr19	3396156	3398253	MajorDMR-17-85339	38
chr19	3398854	3399132	MajorDMR-17-85340	9
chr19	3399697	3400835	MajorDMR-17-85341	16
chr19	3401432	3401694	MajorDMR-17-85342	4
chr19	3403480	3403546	MajorDMR-17-85343	2
chr19	3405192	3408241	MajorDMR-17-85344	48
chr19	3409648	3410506	MajorDMR-17-85345	17
chr19	3413521	3413782	MajorDMR-17-85346	11
chr19	3414331	3414774	MajorDMR-17-85347	3
chr19	3419911	3420045	MajorDMR-17-85348	2
chr19	3420999	3422871	MajorDMR-17-85349	42
chr19	3426702	3427050	MajorDMR-17-85350	5
chr19	3428059	3429005	MajorDMR-17-85351	25
chr19	3429520	3430111	MajorDMR-17-85352	12
chr19	3439754	3440337	MajorDMR-17-85353	4
chr19	3441517	3442448	MajorDMR-17-85354	14
chr19	3444077	3444152	MajorDMR-17-85355	3
chr19	3454236	3454271	MajorDMR-17-85356	2
chr19	3457489	3461048	MajorDMR-17-85357	57
chr19	3463017	3463583	MajorDMR-17-85358	10
chr19	3464797	3464803	MajorDMR-17-85359	2
chr19	3465652	3466540	MajorDMR-17-85360	15
chr19	3467303	3467490	MajorDMR-17-85361	3
chr19	3469322	3470023	MajorDMR-17-85362	8
chr19	3470899	3471050	MajorDMR-17-85363	3
chr19	3471738	3471762	MajorDMR-17-85364	2
chr19	3472381	3472393	MajorDMR-17-85365	2
chr19	3473272	3473282	MajorDMR-17-85366	2
chr19	3478451	3478863	MajorDMR-17-85367	3
chr19	3480660	3480673	MajorDMR-17-85368	2
chr19	3481530	3482749	MajorDMR-17-85369	14
chr19	3483411	3483572	MajorDMR-17-85370	4
chr19	3508742	3508886	MajorDMR-17-85371	3
chr19	3511667	3512178	MajorDMR-17-85372	16
chr19	3513295	3514128	MajorDMR-17-85373	9
chr19	3515237	3515244	MajorDMR-17-85374	2
chr19	3516835	3516893	MajorDMR-17-85375	3
chr19	3520622	3520739	MajorDMR-17-85376	8
chr19	3523304	3523357	MajorDMR-17-85377	3
chr19	3525316	3525398	MajorDMR-17-85378	4
chr19	3536506	3537029	MajorDMR-17-85379	9
chr19	3539126	3539204	MajorDMR-17-85380	2
chr19	3543357	3543502	MajorDMR-17-85381	8
chr19	3544199	3544244	MajorDMR-17-85382	2
chr19	3545192	3545209	MajorDMR-17-85383	3
chr19	3548452	3548873	MajorDMR-17-85384	10
chr19	3564178	3564187	MajorDMR-17-85385	2
chr19	3570679	3570728	MajorDMR-17-85386	3
chr19	3572087	3572175	MajorDMR-17-85387	2
chr19	3579840	3579941	MajorDMR-17-85388	2
chr19	3580753	3580853	MajorDMR-17-85389	2
chr19	3587037	3587303	MajorDMR-17-85390	6
chr19	3593224	3593836	MajorDMR-17-85391	8
chr19	3609266	3610914	MajorDMR-17-85392	22
chr19	3613656	3613776	MajorDMR-17-85393	5
chr19	3615844	3615986	MajorDMR-17-85394	3
chr19	3617590	3617606	MajorDMR-17-85395	2
chr19	3618511	3618769	MajorDMR-17-85396	9
chr19	3619641	3620126	MajorDMR-17-85397	3
chr19	3620720	3620928	MajorDMR-17-85398	2
chr19	3625678	3625835	MajorDMR-17-85399	4
chr19	3631985	3634587	MajorDMR-17-85400	54
chr19	3635574	3635965	MajorDMR-17-85401	4
chr19	3636537	3636667	MajorDMR-17-85402	8
chr19	3644436	3645807	MajorDMR-17-85403	18
chr19	3646601	3646814	MajorDMR-17-85404	2
chr19	3649069	3650734	MajorDMR-17-85405	21
chr19	3667804	3667830	MajorDMR-17-85406	2
chr19	3671097	3671319	MajorDMR-17-85407	6
chr19	3692993	3693611	MajorDMR-17-85408	21
chr19	3708172	3709553	MajorDMR-17-85409	30
chr19	3710399	3710517	MajorDMR-17-85410	3
chr19	3713110	3713450	MajorDMR-17-85411	9
chr19	3717940	3718177	MajorDMR-17-85412	9
chr19	3723957	3724384	MajorDMR-17-85413	13
chr19	3725886	3726334	MajorDMR-17-85414	11
chr19	3733322	3733848	MajorDMR-17-85415	5
chr19	3746462	3746920	MajorDMR-17-85416	7
chr19	3760116	3760241	MajorDMR-17-85417	3
chr19	3769682	3770067	MajorDMR-17-85418	2
chr19	3770734	3771288	MajorDMR-17-85419	7
chr19	3771844	3772433	MajorDMR-17-85420	12
chr19	3774883	3775189	MajorDMR-17-85421	8
chr19	3783740	3783899	MajorDMR-17-85422	6
chr19	3784489	3784586	MajorDMR-17-85423	3
chr19	3789289	3789646	MajorDMR-17-85424	6
chr19	3790419	3790888	MajorDMR-17-85425	3
chr19	3798343	3798450	MajorDMR-17-85426	4
chr19	3806940	3806951	MajorDMR-17-85427	2
chr19	3817923	3818390	MajorDMR-17-85428	4
chr19	3821885	3822239	MajorDMR-17-85429	10
chr19	3823547	3823624	MajorDMR-17-85430	2
chr19	3831444	3831765	MajorDMR-17-85431	12
chr19	3833995	3834083	MajorDMR-17-85432	3
chr19	3839870	3840211	MajorDMR-17-85433	7
chr19	3866754	3867059	MajorDMR-17-85434	3
chr19	3872742	3873588	MajorDMR-17-85435	5
chr19	3874437	3875091	MajorDMR-17-85436	5
chr19	3876005	3877787	MajorDMR-17-85437	15
chr19	3931268	3931339	MajorDMR-17-85438	2
chr19	3934107	3934450	MajorDMR-17-85439	6
chr19	3950407	3950618	MajorDMR-17-85440	5
chr19	3951136	3951743	MajorDMR-17-85441	9
chr19	3953836	3953850	MajorDMR-17-85442	2
chr19	3960350	3960499	MajorDMR-17-85443	4
chr19	3964959	3964974	MajorDMR-17-85444	2
chr19	3978229	3978429	MajorDMR-17-85445	4
chr19	3981864	3981881	MajorDMR-17-85446	3
chr19	4009184	4009796	MajorDMR-17-85447	4
chr19	4010936	4011624	MajorDMR-17-85448	19
chr19	4012277	4012847	MajorDMR-17-85449	6
chr19	4013681	4018007	MajorDMR-17-85450	109
chr19	4019039	4020218	MajorDMR-17-85451	26
chr19	4023651	4024048	MajorDMR-17-85452	12
chr19	4031264	4032187	MajorDMR-17-85453	10
chr19	4032717	4032778	MajorDMR-17-85454	3
chr19	4034573	4034657	MajorDMR-17-85455	2
chr19	4035458	4035516	MajorDMR-17-85456	2
chr19	4040383	4040436	MajorDMR-17-85457	3
chr19	4042600	4043039	MajorDMR-17-85458	10
chr19	4046527	4046712	MajorDMR-17-85459	3
chr19	4048950	4049755	MajorDMR-17-85460	13
chr19	4051679	4052766	MajorDMR-17-85461	21
chr19	4058051	4060231	MajorDMR-17-85462	55
chr19	4060947	4063417	MajorDMR-17-85463	31
chr19	4078532	4078611	MajorDMR-17-85464	5
chr19	4082112	4082482	MajorDMR-17-85465	5
chr19	4084341	4084359	MajorDMR-17-85466	2
chr19	4085746	4086012	MajorDMR-17-85467	8
chr19	4091085	4091195	MajorDMR-17-85468	4
chr19	4096124	4096856	MajorDMR-17-85469	6
chr19	4097465	4097849	MajorDMR-17-85470	12
chr19	4098553	4099075	MajorDMR-17-85471	22
chr19	4112357	4112736	MajorDMR-17-85472	8
chr19	4119983	4120467	MajorDMR-17-85473	4
chr19	4130928	4131232	MajorDMR-17-85474	3
chr19	4131761	4131801	MajorDMR-17-85475	3
chr19	4134212	4134669	MajorDMR-17-85476	4
chr19	4144208	4144506	MajorDMR-17-85477	3
chr19	4145014	4145332	MajorDMR-17-85478	2
chr19	4145964	4146103	MajorDMR-17-85479	7
chr19	4149655	4149688	MajorDMR-17-85480	2
chr19	4150189	4150661	MajorDMR-17-85481	3
chr19	4153089	4153678	MajorDMR-17-85482	7
chr19	4157017	4157476	MajorDMR-17-85483	2
chr19	4163788	4163962	MajorDMR-17-85484	2
chr19	4164470	4165029	MajorDMR-17-85485	9
chr19	4168274	4168486	MajorDMR-17-85486	2
chr19	4171524	4171958	MajorDMR-17-85487	9
chr19	4172502	4172867	MajorDMR-17-85488	3
chr19	4173702	4173762	MajorDMR-17-85489	3
chr19	4186438	4186954	MajorDMR-17-85490	13
chr19	4228709	4229713	MajorDMR-17-85491	12
chr19	4230772	4230908	MajorDMR-17-85492	2
chr19	4234785	4235163	MajorDMR-17-85493	7
chr19	4236852	4236982	MajorDMR-17-85494	3
chr19	4248829	4248959	MajorDMR-17-85495	3
chr19	4257878	4258011	MajorDMR-17-85496	2
chr19	4267724	4268405	MajorDMR-17-85497	4
chr19	4277220	4277447	MajorDMR-17-85498	7
chr19	4278054	4278703	MajorDMR-17-85499	4
chr19	4280166	4280422	MajorDMR-17-85500	5
chr19	4290659	4291357	MajorDMR-17-85501	9
chr19	4294598	4294790	MajorDMR-17-85502	5
chr19	4296254	4296873	MajorDMR-17-85503	7
chr19	4298042	4298223	MajorDMR-17-85504	6
chr19	4337970	4338853	MajorDMR-17-85505	25
chr19	4345758	4345957	MajorDMR-17-85506	7
chr19	4354814	4354840	MajorDMR-17-85507	2
chr19	4360780	4360983	MajorDMR-17-85508	2
chr19	4362424	4362584	MajorDMR-17-85509	6
chr19	4365879	4366288	MajorDMR-17-85510	9
chr19	4368240	4368491	MajorDMR-17-85511	3
chr19	4369046	4369763	MajorDMR-17-85512	10
chr19	4370345	4371076	MajorDMR-17-85513	12
chr19	4371642	4371655	MajorDMR-17-85514	2
chr19	4373299	4374995	MajorDMR-17-85515	52
chr19	4376785	4376837	MajorDMR-17-85516	3
chr19	4377896	4377978	MajorDMR-17-85517	4
chr19	4380422	4381881	MajorDMR-17-85518	17
chr19	4385376	4385497	MajorDMR-17-85519	4
chr19	4387895	4391082	MajorDMR-17-85520	44
chr19	4391863	4392123	MajorDMR-17-85521	13
chr19	4392671	4392768	MajorDMR-17-85522	2
chr19	4393764	4394433	MajorDMR-17-85523	5
chr19	4396941	4397505	MajorDMR-17-85524	11
chr19	4398620	4398692	MajorDMR-17-85525	2
chr19	4403592	4403816	MajorDMR-17-85526	2
chr19	4448687	4449159	MajorDMR-17-85527	16
chr19	4453390	4454000	MajorDMR-17-85528	8
chr19	4500494	4500598	MajorDMR-17-85529	3
chr19	4502009	4502338	MajorDMR-17-85530	3
chr19	4502866	4505540	MajorDMR-17-85531	51
chr19	4516746	4519074	MajorDMR-17-85532	54
chr19	4519673	4520145	MajorDMR-17-85533	7
chr19	4523328	4523466	MajorDMR-17-85534	5
chr19	4531656	4531791	MajorDMR-17-85535	3
chr19	4534805	4535088	MajorDMR-17-85536	8
chr19	4558402	4558702	MajorDMR-17-85537	3
chr19	4569978	4570107	MajorDMR-17-85538	2
chr19	4571684	4571706	MajorDMR-17-85539	2
chr19	4574734	4575512	MajorDMR-17-85540	10
chr19	4583307	4584100	MajorDMR-17-85541	8
chr19	4591236	4591801	MajorDMR-17-85542	4
chr19	4596207	4597373	MajorDMR-17-85543	28
chr19	4607490	4607653	MajorDMR-17-85544	2
chr19	4609722	4611008	MajorDMR-17-85545	21
chr19	4633976	4634023	MajorDMR-17-85546	3
chr19	4649851	4649881	MajorDMR-17-85547	2
chr19	4676419	4677376	MajorDMR-17-85548	11
chr19	4678865	4678981	MajorDMR-17-85549	5
chr19	4695305	4695862	MajorDMR-17-85550	19
chr19	4704344	4704507	MajorDMR-17-85551	7
chr19	4707501	4708264	MajorDMR-17-85552	12
chr19	4710004	4710010	MajorDMR-17-85553	2
chr19	4711979	4712097	MajorDMR-17-85554	3
chr19	4712910	4713218	MajorDMR-17-85555	3
chr19	4716018	4716087	MajorDMR-17-85556	5
chr19	4717229	4717821	MajorDMR-17-85557	15
chr19	4721273	4722804	MajorDMR-17-85558	12
chr19	4725791	4725842	MajorDMR-17-85559	3
chr19	4737772	4738938	MajorDMR-17-85560	12
chr19	4742463	4743247	MajorDMR-17-85561	19
chr19	4756615	4756673	MajorDMR-17-85562	3
chr19	4763727	4764487	MajorDMR-17-85563	14
chr19	4766857	4766903	MajorDMR-17-85564	2
chr19	4772453	4772772	MajorDMR-17-85565	3
chr19	4786398	4786414	MajorDMR-17-85566	2
chr19	4794389	4794519	MajorDMR-17-85567	5
chr19	4809476	4809905	MajorDMR-17-85568	3
chr19	4817560	4817924	MajorDMR-17-85569	13
chr19	4822902	4823370	MajorDMR-17-85570	2
chr19	4827717	4828231	MajorDMR-17-85571	7
chr19	4828738	4830082	MajorDMR-17-85572	25
chr19	4830714	4830976	MajorDMR-17-85573	2
chr19	4846001	4846193	MajorDMR-17-85574	4
chr19	4856461	4856843	MajorDMR-17-85575	11
chr19	4861229	4861310	MajorDMR-17-85576	4
chr19	4863825	4864040	MajorDMR-17-85577	6
chr19	4866747	4867072	MajorDMR-17-85578	7
chr19	4868090	4868214	MajorDMR-17-85579	2
chr19	4870935	4870950	MajorDMR-17-85580	2
chr19	4875582	4876282	MajorDMR-17-85581	10
chr19	4877383	4878982	MajorDMR-17-85582	60
chr19	4879643	4879703	MajorDMR-17-85583	2
chr19	4880787	4880806	MajorDMR-17-85584	2
chr19	4895326	4896117	MajorDMR-17-85585	17
chr19	4899943	4900098	MajorDMR-17-85586	3
chr19	4910797	4911593	MajorDMR-17-85587	5
chr19	4912422	4912507	MajorDMR-17-85588	3
chr19	4914330	4915025	MajorDMR-17-85589	4
chr19	4915552	4915939	MajorDMR-17-85590	6
chr19	4922760	4923317	MajorDMR-17-85591	8
chr19	4933515	4933714	MajorDMR-17-85592	2
chr19	4968262	4968458	MajorDMR-17-85593	4
chr19	4972604	4972707	MajorDMR-17-85594	3
chr19	4976215	4977881	MajorDMR-17-85595	56
chr19	4981094	4981103	MajorDMR-17-85596	2
chr19	4983546	4984894	MajorDMR-17-85597	27
chr19	4986403	4986906	MajorDMR-17-85598	5
chr19	4988255	4989452	MajorDMR-17-85599	20
chr19	5000978	5001117	MajorDMR-17-85600	2
chr19	5003970	5004312	MajorDMR-17-85601	12
chr19	5023049	5023615	MajorDMR-17-85602	18
chr19	5026531	5027645	MajorDMR-17-85603	25
chr19	5029785	5029793	MajorDMR-17-85604	2
chr19	5034278	5034621	MajorDMR-17-85605	13
chr19	5041597	5041818	MajorDMR-17-85606	7
chr19	5044547	5047103	MajorDMR-17-85607	39
chr19	5054614	5054857	MajorDMR-17-85608	11
chr19	5058286	5058639	MajorDMR-17-85609	7
chr19	5059445	5060131	MajorDMR-17-85610	12
chr19	5064415	5064562	MajorDMR-17-85611	4
chr19	5065988	5066064	MajorDMR-17-85612	5
chr19	5067855	5069169	MajorDMR-17-85613	43
chr19	5071993	5072125	MajorDMR-17-85614	2
chr19	5083459	5083779	MajorDMR-17-85615	9
chr19	5085375	5086141	MajorDMR-17-85616	30
chr19	5091825	5091839	MajorDMR-17-85617	2
chr19	5093301	5093352	MajorDMR-17-85618	2
chr19	5097655	5097873	MajorDMR-17-85619	5
chr19	5102992	5103724	MajorDMR-17-85620	7
chr19	5107578	5108282	MajorDMR-17-85621	14
chr19	5110676	5110871	MajorDMR-17-85622	9
chr19	5112211	5113085	MajorDMR-17-85623	13
chr19	5114346	5114448	MajorDMR-17-85624	2
chr19	5118254	5118436	MajorDMR-17-85625	7
chr19	5128086	5128487	MajorDMR-17-85626	5
chr19	5136986	5137552	MajorDMR-17-85627	27
chr19	5140511	5140518	MajorDMR-17-85628	2
chr19	5147707	5149143	MajorDMR-17-85629	68
chr19	5149701	5149731	MajorDMR-17-85630	3
chr19	5189244	5189790	MajorDMR-17-85631	7
chr19	5191915	5192164	MajorDMR-17-85632	9
chr19	5193134	5193817	MajorDMR-17-85633	15
chr19	5195144	5195211	MajorDMR-17-85634	2
chr19	5206431	5207127	MajorDMR-17-85635	21
chr19	5212953	5213015	MajorDMR-17-85636	4
chr19	5222299	5222323	MajorDMR-17-85637	2
chr19	5248038	5248510	MajorDMR-17-85638	4
chr19	5250113	5251743	MajorDMR-17-85639	35
chr19	5268932	5268987	MajorDMR-17-85640	2
chr19	5276124	5276180	MajorDMR-17-85641	2
chr19	5277000	5277228	MajorDMR-17-85642	7
chr19	5281714	5282010	MajorDMR-17-85643	7
chr19	5282960	5283201	MajorDMR-17-85644	7
chr19	5287594	5287607	MajorDMR-17-85645	2
chr19	5288524	5288583	MajorDMR-17-85646	2
chr19	5289625	5292630	MajorDMR-17-85647	50
chr19	5300991	5301304	MajorDMR-17-85648	8
chr19	5316285	5316565	MajorDMR-17-85649	11
chr19	5325514	5325884	MajorDMR-17-85650	11
chr19	5326601	5326652	MajorDMR-17-85651	2
chr19	5330744	5331099	MajorDMR-17-85652	13
chr19	5334003	5334246	MajorDMR-17-85653	8
chr19	5342870	5343043	MajorDMR-17-85654	4
chr19	5352250	5352431	MajorDMR-17-85655	3
chr19	5356414	5357178	MajorDMR-17-85656	11
chr19	5360533	5360837	MajorDMR-17-85657	5
chr19	5364589	5364927	MajorDMR-17-85658	7
chr19	5370175	5370421	MajorDMR-17-85659	4
chr19	5377628	5377753	MajorDMR-17-85660	4
chr19	5387085	5387555	MajorDMR-17-85661	14
chr19	5392476	5392528	MajorDMR-17-85662	2
chr19	5394644	5395655	MajorDMR-17-85663	19
chr19	5397716	5397821	MajorDMR-17-85664	3
chr19	5401359	5402499	MajorDMR-17-85665	10
chr19	5403549	5404502	MajorDMR-17-85666	14
chr19	5405828	5406066	MajorDMR-17-85667	4
chr19	5406935	5407081	MajorDMR-17-85668	2
chr19	5412932	5413192	MajorDMR-17-85669	2
chr19	5417578	5418227	MajorDMR-17-85670	15
chr19	5420770	5421286	MajorDMR-17-85671	5
chr19	5445427	5446232	MajorDMR-17-85672	9
chr19	5450472	5452260	MajorDMR-17-85673	16
chr19	5455298	5455307	MajorDMR-17-85674	2
chr19	5457952	5457966	MajorDMR-17-85675	2
chr19	5461857	5462091	MajorDMR-17-85676	6
chr19	5473852	5473927	MajorDMR-17-85677	2
chr19	5477623	5478021	MajorDMR-17-85678	10
chr19	5480010	5480254	MajorDMR-17-85679	8
chr19	5484511	5484923	MajorDMR-17-85680	10
chr19	5489583	5490116	MajorDMR-17-85681	10
chr19	5492377	5493311	MajorDMR-17-85682	35
chr19	5494900	5495451	MajorDMR-17-85683	10
chr19	5496891	5497029	MajorDMR-17-85684	4
chr19	5497772	5499840	MajorDMR-17-85685	43
chr19	5507174	5507904	MajorDMR-17-85686	37
chr19	5512734	5512879	MajorDMR-17-85687	4
chr19	5523756	5524336	MajorDMR-17-85688	12
chr19	5536270	5538034	MajorDMR-17-85689	17
chr19	5539036	5539817	MajorDMR-17-85690	7
chr19	5540398	5540407	MajorDMR-17-85691	2
chr19	5541722	5541787	MajorDMR-17-85692	3
chr19	5542875	5542945	MajorDMR-17-85693	4
chr19	5547848	5548349	MajorDMR-17-85694	9
chr19	5554058	5554204	MajorDMR-17-85695	6
chr19	5557640	5557948	MajorDMR-17-85696	13
chr19	5559010	5560312	MajorDMR-17-85697	15
chr19	5572670	5572958	MajorDMR-17-85698	8
chr19	5575874	5575916	MajorDMR-17-85699	2
chr19	5580173	5580569	MajorDMR-17-85700	12
chr19	5583063	5583070	MajorDMR-17-85701	2
chr19	5585083	5590016	MajorDMR-17-85702	124
chr19	5590706	5593612	MajorDMR-17-85703	34
chr19	5594679	5594698	MajorDMR-17-85704	2
chr19	5602314	5602590	MajorDMR-17-85705	5
chr19	5605238	5605368	MajorDMR-17-85706	2
chr19	5608785	5608799	MajorDMR-17-85707	3
chr19	5611773	5611974	MajorDMR-17-85708	6
chr19	5612808	5613196	MajorDMR-17-85709	3
chr19	5619112	5619855	MajorDMR-17-85710	9
chr19	5620693	5621559	MajorDMR-17-85711	12
chr19	5626571	5626817	MajorDMR-17-85712	4
chr19	5633767	5633937	MajorDMR-17-85713	4
chr19	5637246	5637791	MajorDMR-17-85714	5
chr19	5654696	5655882	MajorDMR-17-85715	11
chr19	5659229	5659309	MajorDMR-17-85716	2
chr19	5679468	5679585	MajorDMR-17-85717	4
chr19	5687504	5687669	MajorDMR-17-85718	5
chr19	5691748	5692200	MajorDMR-17-85719	22
chr19	5697678	5698160	MajorDMR-17-85720	2
chr19	5699306	5699489	MajorDMR-17-85721	4
chr19	5703262	5703348	MajorDMR-17-85722	2
chr19	5705202	5705587	MajorDMR-17-85723	7
chr19	5746129	5746479	MajorDMR-17-85724	2
chr19	5749019	5749241	MajorDMR-17-85725	2
chr19	5761068	5761238	MajorDMR-17-85726	3
chr19	5767281	5767623	MajorDMR-17-85727	2
chr19	5775152	5775221	MajorDMR-17-85728	3
chr19	5780966	5781303	MajorDMR-17-85729	10
chr19	5783051	5783437	MajorDMR-17-85730	4
chr19	5799180	5799380	MajorDMR-17-85731	6
chr19	5801472	5801592	MajorDMR-17-85732	5
chr19	5805766	5806665	MajorDMR-17-85733	11
chr19	5808254	5808383	MajorDMR-17-85734	4
chr19	5809564	5809711	MajorDMR-17-85735	6
chr19	5814597	5814990	MajorDMR-17-85736	3
chr19	5817664	5817834	MajorDMR-17-85737	2
chr19	5818726	5818829	MajorDMR-17-85738	4
chr19	5822125	5822473	MajorDMR-17-85739	17
chr19	5823901	5824160	MajorDMR-17-85740	8
chr19	5828967	5829840	MajorDMR-17-85741	9
chr19	5834272	5834283	MajorDMR-17-85742	2
chr19	5837936	5838780	MajorDMR-17-85743	17
chr19	5841598	5841634	MajorDMR-17-85744	2
chr19	5850866	5851311	MajorDMR-17-85745	6
chr19	5863452	5863593	MajorDMR-17-85746	3
chr19	5872601	5872705	MajorDMR-17-85747	2
chr19	5878195	5878416	MajorDMR-17-85748	7
chr19	5880693	5880961	MajorDMR-17-85749	8
chr19	5883239	5884149	MajorDMR-17-85750	13
chr19	5891624	5892781	MajorDMR-17-85751	9
chr19	5895624	5895734	MajorDMR-17-85752	6
chr19	5896598	5897745	MajorDMR-17-85753	28
chr19	5908900	5910759	MajorDMR-17-85754	23
chr19	5913989	5914778	MajorDMR-17-85755	18
chr19	5915299	5915495	MajorDMR-17-85756	2
chr19	5917313	5917341	MajorDMR-17-85757	2
chr19	5926292	5927454	MajorDMR-17-85758	18
chr19	5928971	5929417	MajorDMR-17-85759	8
chr19	5932401	5933701	MajorDMR-17-85760	32
chr19	5936927	5937288	MajorDMR-17-85761	3
chr19	5941898	5943640	MajorDMR-17-85762	26
chr19	5946536	5949530	MajorDMR-17-85763	48
chr19	5950139	5952906	MajorDMR-17-85764	56
chr19	5954203	5955911	MajorDMR-17-85765	19
chr19	5956698	5956738	MajorDMR-17-85766	2
chr19	5957744	5957919	MajorDMR-17-85767	7
chr19	5959927	5962750	MajorDMR-17-85768	34
chr19	5966242	5966275	MajorDMR-17-85769	2
chr19	5968340	5968666	MajorDMR-17-85770	2
chr19	5972544	5972608	MajorDMR-17-85771	2
chr19	5975060	5975214	MajorDMR-17-85772	2
chr19	5983009	5983394	MajorDMR-17-85773	6
chr19	5988232	5988264	MajorDMR-17-85774	2
chr19	5989379	5989612	MajorDMR-17-85775	3
chr19	5990472	5990660	MajorDMR-17-85776	7
chr19	5993626	5994423	MajorDMR-17-85777	29
chr19	5996646	5996810	MajorDMR-17-85778	2
chr19	6003835	6003867	MajorDMR-17-85779	2
chr19	6019074	6019343	MajorDMR-17-85780	5
chr19	6022202	6023405	MajorDMR-17-85781	6
chr19	6032542	6032863	MajorDMR-17-85782	3
chr19	6035178	6035919	MajorDMR-17-85783	10
chr19	6039155	6039573	MajorDMR-17-85784	8
chr19	6042206	6043522	MajorDMR-17-85785	16
chr19	6047371	6048451	MajorDMR-17-85786	13
chr19	6049827	6049966	MajorDMR-17-85787	2
chr19	6056745	6059116	MajorDMR-17-85788	34
chr19	6061347	6061729	MajorDMR-17-85789	11
chr19	6064246	6064503	MajorDMR-17-85790	3
chr19	6065302	6065604	MajorDMR-17-85791	11
chr19	6068672	6069021	MajorDMR-17-85792	3
chr19	6071344	6071962	MajorDMR-17-85793	5
chr19	6072868	6074815	MajorDMR-17-85794	16
chr19	6077250	6077303	MajorDMR-17-85795	2
chr19	6077904	6078017	MajorDMR-17-85796	2
chr19	6086743	6088442	MajorDMR-17-85797	24
chr19	6090309	6090601	MajorDMR-17-85798	3
chr19	6091544	6092024	MajorDMR-17-85799	11
chr19	6092863	6092987	MajorDMR-17-85800	5
chr19	6093523	6093798	MajorDMR-17-85801	2
chr19	6096431	6096527	MajorDMR-17-85802	2
chr19	6097237	6100731	MajorDMR-17-85803	27
chr19	6102700	6102789	MajorDMR-17-85804	3
chr19	6103440	6104095	MajorDMR-17-85805	7
chr19	6104895	6105000	MajorDMR-17-85806	4
chr19	6105643	6105668	MajorDMR-17-85807	2
chr19	6107198	6108634	MajorDMR-17-85808	12
chr19	6121658	6122652	MajorDMR-17-85809	21
chr19	6149031	6149582	MajorDMR-17-85810	9
chr19	6203747	6203845	MajorDMR-17-85811	2
chr19	6212200	6212352	MajorDMR-17-85812	4
chr19	6220507	6221351	MajorDMR-17-85813	15
chr19	6222254	6222638	MajorDMR-17-85814	20
chr19	6223145	6223978	MajorDMR-17-85815	23
chr19	6224571	6227099	MajorDMR-17-85816	53
chr19	6227705	6229401	MajorDMR-17-85817	46
chr19	6233153	6234460	MajorDMR-17-85818	45
chr19	6235127	6235377	MajorDMR-17-85819	9
chr19	6236668	6237808	MajorDMR-17-85820	30
chr19	6238417	6239389	MajorDMR-17-85821	33
chr19	6241150	6243531	MajorDMR-17-85822	59
chr19	6244587	6244608	MajorDMR-17-85823	2
chr19	6246318	6247151	MajorDMR-17-85824	14
chr19	6249339	6249772	MajorDMR-17-85825	12
chr19	6254014	6254032	MajorDMR-17-85826	3
chr19	6258477	6258818	MajorDMR-17-85827	11
chr19	6259507	6260027	MajorDMR-17-85828	9
chr19	6261091	6261120	MajorDMR-17-85829	2
chr19	6261897	6262580	MajorDMR-17-85830	5
chr19	6263523	6263988	MajorDMR-17-85831	17
chr19	6265572	6265774	MajorDMR-17-85832	3
chr19	6268694	6269182	MajorDMR-17-85833	9
chr19	6271347	6271891	MajorDMR-17-85834	10
chr19	6272491	6276127	MajorDMR-17-85835	77
chr19	6276659	6277209	MajorDMR-17-85836	11
chr19	6299925	6299992	MajorDMR-17-85837	2
chr19	6317478	6317643	MajorDMR-17-85838	2
chr19	6319354	6319793	MajorDMR-17-85839	3
chr19	6331349	6331364	MajorDMR-17-85840	2
chr19	6337490	6337812	MajorDMR-17-85841	2
chr19	6358020	6358279	MajorDMR-17-85842	5
chr19	6375853	6375867	MajorDMR-17-85843	2
chr19	6378154	6378276	MajorDMR-17-85844	3
chr19	6402839	6403176	MajorDMR-17-85845	7
chr19	6412182	6413109	MajorDMR-17-85846	6
chr19	6415644	6415670	MajorDMR-17-85847	3
chr19	6417770	6418350	MajorDMR-17-85848	7
chr19	6421372	6421426	MajorDMR-17-85849	4
chr19	6429678	6430071	MajorDMR-17-85850	3
chr19	6446407	6446543	MajorDMR-17-85851	2
chr19	6463824	6464048	MajorDMR-17-85852	5
chr19	6464699	6465157	MajorDMR-17-85853	5
chr19	6468604	6469112	MajorDMR-17-85854	3
chr19	6471286	6471502	MajorDMR-17-85855	3
chr19	6477106	6477481	MajorDMR-17-85856	9
chr19	6481630	6482250	MajorDMR-17-85857	17
chr19	6509287	6510039	MajorDMR-17-85858	18
chr19	6513048	6513434	MajorDMR-17-85859	3
chr19	6518179	6518405	MajorDMR-17-85860	4
chr19	6522474	6522542	MajorDMR-17-85861	3
chr19	6532680	6533412	MajorDMR-17-85862	11
chr19	6534111	6535079	MajorDMR-17-85863	44
chr19	6547789	6547874	MajorDMR-17-85864	2
chr19	6553432	6553486	MajorDMR-17-85865	2
chr19	6556750	6556782	MajorDMR-17-85866	2
chr19	6559024	6559074	MajorDMR-17-85867	2
chr19	6594268	6594300	MajorDMR-17-85868	2
chr19	6598782	6598788	MajorDMR-17-85869	2
chr19	6605056	6605301	MajorDMR-17-85870	4
chr19	6633302	6633453	MajorDMR-17-85871	3
chr19	6649139	6649492	MajorDMR-17-85872	2
chr19	6656846	6656903	MajorDMR-17-85873	2
chr19	6658898	6658929	MajorDMR-17-85874	2
chr19	6661112	6661391	MajorDMR-17-85875	5
chr19	6674954	6675202	MajorDMR-17-85876	4
chr19	6676240	6676300	MajorDMR-17-85877	2
chr19	6681424	6682366	MajorDMR-17-85878	4
chr19	6685111	6685429	MajorDMR-17-85879	2
chr19	6711091	6711246	MajorDMR-17-85880	4
chr19	6714238	6714533	MajorDMR-17-85881	3
chr19	6716853	6717076	MajorDMR-17-85882	2
chr19	6719307	6719755	MajorDMR-17-85883	12
chr19	6723140	6723548	MajorDMR-17-85884	11
chr19	6728422	6728649	MajorDMR-17-85885	6
chr19	6739206	6739223	MajorDMR-17-85886	2
chr19	6744710	6745322	MajorDMR-17-85887	13
chr19	6766253	6767006	MajorDMR-17-85888	4
chr19	6824088	6824604	MajorDMR-17-85889	3
chr19	6831816	6832274	MajorDMR-17-85890	3
chr19	6833033	6833062	MajorDMR-17-85891	2
chr19	6848261	6848385	MajorDMR-17-85892	2
chr19	6866055	6866322	MajorDMR-17-85893	2
chr19	6866936	6867039	MajorDMR-17-85894	2
chr19	6868440	6868596	MajorDMR-17-85895	4
chr19	6878241	6878594	MajorDMR-17-85896	2
chr19	6913706	6913831	MajorDMR-17-85897	2
chr19	6918891	6919130	MajorDMR-17-85898	2
chr19	6966901	6967233	MajorDMR-17-85899	2
chr19	7110258	7110377	MajorDMR-17-85900	2
chr19	7112501	7112529	MajorDMR-17-85901	2
chr19	7115838	7116279	MajorDMR-17-85902	6
chr19	7134444	7135420	MajorDMR-17-85903	11
chr19	7137455	7137537	MajorDMR-17-85904	2
chr19	7191255	7191506	MajorDMR-17-85905	4
chr19	7211529	7211862	MajorDMR-17-85906	2
chr19	7213226	7213342	MajorDMR-17-85907	5
chr19	7224059	7224863	MajorDMR-17-85908	27
chr19	7230742	7231367	MajorDMR-17-85909	12
chr19	7235259	7235599	MajorDMR-17-85910	6
chr19	7239235	7239270	MajorDMR-17-85911	2
chr19	7262601	7262773	MajorDMR-17-85912	4
chr19	7263487	7263779	MajorDMR-17-85913	7
chr19	7266235	7266254	MajorDMR-17-85914	2
chr19	7309557	7309659	MajorDMR-17-85915	3
chr19	7398613	7398814	MajorDMR-17-85916	5
chr19	7420497	7421181	MajorDMR-17-85917	10
chr19	7429571	7430129	MajorDMR-17-85918	4
chr19	7433609	7433855	MajorDMR-17-85919	3
chr19	7463500	7464492	MajorDMR-17-85920	14
chr19	7471509	7471621	MajorDMR-17-85921	2
chr19	7480511	7480627	MajorDMR-17-85922	5
chr19	7526972	7527001	MajorDMR-17-85923	2
chr19	7541475	7542229	MajorDMR-17-85924	13
chr19	7542951	7543730	MajorDMR-17-85925	16
chr19	7559083	7560100	MajorDMR-17-85926	21
chr19	7562219	7562426	MajorDMR-17-85927	4
chr19	7570255	7570507	MajorDMR-17-85928	13
chr19	7585068	7586688	MajorDMR-17-85929	48
chr19	7627816	7628145	MajorDMR-17-85930	6
chr19	7643035	7643544	MajorDMR-17-85931	4
chr19	7644241	7644668	MajorDMR-17-85932	2
chr19	7646329	7646472	MajorDMR-17-85933	2
chr19	7647563	7647609	MajorDMR-17-85934	2
chr19	7652122	7652444	MajorDMR-17-85935	5
chr19	7655282	7655518	MajorDMR-17-85936	2
chr19	7683423	7684667	MajorDMR-17-85937	27
chr19	7693063	7693110	MajorDMR-17-85938	3
chr19	7699102	7699703	MajorDMR-17-85939	4
chr19	7701423	7701428	MajorDMR-17-85940	2
chr19	7704106	7704250	MajorDMR-17-85941	4
chr19	7710283	7711359	MajorDMR-17-85942	8
chr19	7720456	7720527	MajorDMR-17-85943	2
chr19	7734746	7734812	MajorDMR-17-85944	2
chr19	7736717	7736888	MajorDMR-17-85945	2
chr19	7737550	7737648	MajorDMR-17-85946	4
chr19	7740940	7741846	MajorDMR-17-85947	4
chr19	7742693	7742809	MajorDMR-17-85948	4
chr19	7743538	7743947	MajorDMR-17-85949	2
chr19	7754177	7755254	MajorDMR-17-85950	16
chr19	7756951	7758516	MajorDMR-17-85951	7
chr19	7764344	7764474	MajorDMR-17-85952	3
chr19	7766578	7766836	MajorDMR-17-85953	2
chr19	7768343	7768467	MajorDMR-17-85954	5
chr19	7785209	7785995	MajorDMR-17-85955	12
chr19	7794061	7794803	MajorDMR-17-85956	24
chr19	7796136	7797356	MajorDMR-17-85957	13
chr19	7804422	7805167	MajorDMR-17-85958	7
chr19	7813962	7814030	MajorDMR-17-85959	2
chr19	7830569	7830936	MajorDMR-17-85960	4
chr19	7843260	7843725	MajorDMR-17-85961	6
chr19	7846164	7846883	MajorDMR-17-85962	4
chr19	7848762	7849321	MajorDMR-17-85963	9
chr19	7852095	7852821	MajorDMR-17-85964	17
chr19	7854333	7855015	MajorDMR-17-85965	11
chr19	7862969	7862982	MajorDMR-17-85966	2
chr19	7863529	7864042	MajorDMR-17-85967	8
chr19	7865738	7865746	MajorDMR-17-85968	2
chr19	7870361	7870374	MajorDMR-17-85969	2
chr19	7880325	7880416	MajorDMR-17-85970	4
chr19	7891283	7891546	MajorDMR-17-85971	2
chr19	7910695	7911207	MajorDMR-17-85972	13
chr19	7917081	7918612	MajorDMR-17-85973	21
chr19	7928903	7929069	MajorDMR-17-85974	3
chr19	7931723	7931768	MajorDMR-17-85975	2
chr19	7953132	7953708	MajorDMR-17-85976	15
chr19	7956124	7956585	MajorDMR-17-85977	4
chr19	7958696	7959093	MajorDMR-17-85978	3
chr19	7959754	7960074	MajorDMR-17-85979	7
chr19	7962771	7963076	MajorDMR-17-85980	2
chr19	7965071	7965814	MajorDMR-17-85981	17
chr19	7967275	7967544	MajorDMR-17-85982	2
chr19	7974132	7974166	MajorDMR-17-85983	3
chr19	7979236	7979799	MajorDMR-17-85984	8
chr19	7993065	7993352	MajorDMR-17-85985	3
chr19	7995410	7996606	MajorDMR-17-85986	20
chr19	7999030	7999491	MajorDMR-17-85987	8
chr19	8001409	8001478	MajorDMR-17-85988	2
chr19	8024856	8025919	MajorDMR-17-85989	27
chr19	8030457	8030971	MajorDMR-17-85990	11
chr19	8035724	8035742	MajorDMR-17-85991	3
chr19	8037094	8037471	MajorDMR-17-85992	12
chr19	8039088	8040565	MajorDMR-17-85993	26
chr19	8043218	8043374	MajorDMR-17-85994	5
chr19	8048155	8048198	MajorDMR-17-85995	2
chr19	8050927	8052608	MajorDMR-17-85996	18
chr19	8053995	8054147	MajorDMR-17-85997	2
chr19	8054667	8054756	MajorDMR-17-85998	2
chr19	8058606	8059035	MajorDMR-17-85999	5
chr19	8059729	8060024	MajorDMR-17-86000	2
chr19	8065711	8066823	MajorDMR-17-86001	8
chr19	8095932	8096498	MajorDMR-17-86002	11
chr19	8101005	8101192	MajorDMR-17-86003	2
chr19	8123604	8123636	MajorDMR-17-86004	2
chr19	8133230	8133270	MajorDMR-17-86005	3
chr19	8133883	8134403	MajorDMR-17-86006	10
chr19	8176968	8177050	MajorDMR-17-86007	5
chr19	8196375	8196751	MajorDMR-17-86008	18
chr19	8197780	8197938	MajorDMR-17-86009	2
chr19	8206675	8206767	MajorDMR-17-86010	3
chr19	8207655	8207785	MajorDMR-17-86011	2
chr19	8211971	8212721	MajorDMR-17-86012	22
chr19	8218410	8218513	MajorDMR-17-86013	2
chr19	8225531	8226110	MajorDMR-17-86014	4
chr19	8232254	8233324	MajorDMR-17-86015	12
chr19	8236125	8236306	MajorDMR-17-86016	2
chr19	8246644	8246852	MajorDMR-17-86017	7
chr19	8247986	8248724	MajorDMR-17-86018	12
chr19	8259032	8259046	MajorDMR-17-86019	2
chr19	8272145	8272163	MajorDMR-17-86020	2
chr19	8272881	8273409	MajorDMR-17-86021	10
chr19	8276078	8276164	MajorDMR-17-86022	2
chr19	8277822	8278679	MajorDMR-17-86023	8
chr19	8283251	8283306	MajorDMR-17-86024	2
chr19	8285626	8286608	MajorDMR-17-86025	15
chr19	8287342	8287508	MajorDMR-17-86026	3
chr19	8289382	8289851	MajorDMR-17-86027	15
chr19	8292283	8292383	MajorDMR-17-86028	2
chr19	8305223	8306078	MajorDMR-17-86029	6
chr19	8313011	8313018	MajorDMR-17-86030	2
chr19	8315864	8316664	MajorDMR-17-86031	19
chr19	8367301	8367619	MajorDMR-17-86032	10
chr19	8369929	8369940	MajorDMR-17-86033	2
chr19	8376782	8376913	MajorDMR-17-86034	3
chr19	8389711	8389954	MajorDMR-17-86035	4
chr19	8397898	8398160	MajorDMR-17-86036	15
chr19	8401188	8401665	MajorDMR-17-86037	7
chr19	8405582	8405700	MajorDMR-17-86038	3
chr19	8408480	8409207	MajorDMR-17-86039	5
chr19	8410001	8410300	MajorDMR-17-86040	4
chr19	8412918	8412976	MajorDMR-17-86041	3
chr19	8418950	8420131	MajorDMR-17-86042	16
chr19	8426896	8427405	MajorDMR-17-86043	3
chr19	8428095	8428256	MajorDMR-17-86044	3
chr19	8429736	8431221	MajorDMR-17-86045	17
chr19	8431766	8432101	MajorDMR-17-86046	13
chr19	8432736	8432863	MajorDMR-17-86047	4
chr19	8433569	8433807	MajorDMR-17-86048	9
chr19	8435323	8437371	MajorDMR-17-86049	21
chr19	8438628	8439619	MajorDMR-17-86050	26
chr19	8456778	8459126	MajorDMR-17-86051	29
chr19	8459921	8460080	MajorDMR-17-86052	5
chr19	8461780	8461872	MajorDMR-17-86053	3
chr19	8462646	8463681	MajorDMR-17-86054	15
chr19	8468531	8468566	MajorDMR-17-86055	2
chr19	8469689	8469825	MajorDMR-17-86056	2
chr19	8488107	8489065	MajorDMR-17-86057	11
chr19	8494057	8494080	MajorDMR-17-86058	2
chr19	8503799	8503851	MajorDMR-17-86059	3
chr19	8511454	8511485	MajorDMR-17-86060	2
chr19	8512825	8512897	MajorDMR-17-86061	4
chr19	8513485	8514026	MajorDMR-17-86062	3
chr19	8516940	8517025	MajorDMR-17-86063	2
chr19	8518518	8518723	MajorDMR-17-86064	3
chr19	8521104	8521233	MajorDMR-17-86065	4
chr19	8524222	8526303	MajorDMR-17-86066	14
chr19	8527166	8528708	MajorDMR-17-86067	18
chr19	8534941	8535432	MajorDMR-17-86068	11
chr19	8536978	8537041	MajorDMR-17-86069	2
chr19	8538268	8539138	MajorDMR-17-86070	3
chr19	8543341	8544063	MajorDMR-17-86071	7
chr19	8544677	8544690	MajorDMR-17-86072	2
chr19	8546112	8546709	MajorDMR-17-86073	15
chr19	8547339	8547837	MajorDMR-17-86074	9
chr19	8549434	8549602	MajorDMR-17-86075	3
chr19	8553156	8553537	MajorDMR-17-86076	2
chr19	8554293	8555372	MajorDMR-17-86077	13
chr19	8569846	8570151	MajorDMR-17-86078	3
chr19	8571901	8571968	MajorDMR-17-86079	3
chr19	8583103	8583439	MajorDMR-17-86080	2
chr19	8593303	8593478	MajorDMR-17-86081	4
chr19	8636095	8636575	MajorDMR-17-86082	2
chr19	8642300	8642644	MajorDMR-17-86083	4
chr19	8644154	8644837	MajorDMR-17-86084	10
chr19	8650900	8651245	MajorDMR-17-86085	4
chr19	8658161	8658609	MajorDMR-17-86086	5
chr19	8660135	8660795	MajorDMR-17-86087	4
chr19	8672258	8672817	MajorDMR-17-86088	11
chr19	8676387	8678167	MajorDMR-17-86089	21
chr19	8679780	8680539	MajorDMR-17-86090	9
chr19	8682159	8682532	MajorDMR-17-86091	9
chr19	8684703	8685103	MajorDMR-17-86092	2
chr19	8741124	8742236	MajorDMR-17-86093	15
chr19	8747867	8748136	MajorDMR-17-86094	8
chr19	8812377	8812404	MajorDMR-17-86095	3
chr19	8813598	8813837	MajorDMR-17-86096	3
chr19	9119577	9119599	MajorDMR-17-86097	4
chr19	9136790	9137402	MajorDMR-17-86098	17
chr19	9169772	9170119	MajorDMR-17-86099	2
chr19	9180712	9180975	MajorDMR-17-86100	4
chr19	9186018	9186710	MajorDMR-17-86101	5
chr19	9229431	9229471	MajorDMR-17-86102	2
chr19	9282098	9283173	MajorDMR-17-86103	8
chr19	9377841	9378199	MajorDMR-17-86104	2
chr19	9430169	9430399	MajorDMR-17-86105	4
chr19	9432549	9432563	MajorDMR-17-86106	2
chr19	9434100	9434177	MajorDMR-17-86107	3
chr19	9751571	9751805	MajorDMR-17-86108	2
chr19	9774293	9774319	MajorDMR-17-86109	2
chr19	9775769	9775933	MajorDMR-17-86110	4
chr19	9776946	9776995	MajorDMR-17-86111	2
chr19	9827075	9828045	MajorDMR-17-86112	9
chr19	9832272	9833194	MajorDMR-17-86113	9
chr19	9836384	9836658	MajorDMR-17-86114	6
chr19	9900327	9900711	MajorDMR-17-86115	2
chr19	9901732	9901984	MajorDMR-17-86116	4
chr19	9953333	9954340	MajorDMR-17-86117	11
chr19	9959518	9960291	MajorDMR-17-86118	19
chr19	9961320	9963055	MajorDMR-17-86119	21
chr19	9963754	9963800	MajorDMR-17-86120	3
chr19	9964419	9964429	MajorDMR-17-86121	2
chr19	9965026	9965433	MajorDMR-17-86122	5
chr19	9966143	9966295	MajorDMR-17-86123	5
chr19	9966807	9966900	MajorDMR-17-86124	2
chr19	9967985	9968118	MajorDMR-17-86125	4
chr19	9970542	9970569	MajorDMR-17-86126	3
chr19	9971392	9972087	MajorDMR-17-86127	7
chr19	9972673	9974093	MajorDMR-17-86128	18
chr19	9974825	9975383	MajorDMR-17-86129	7
chr19	9975968	9979589	MajorDMR-17-86130	41
chr19	9980099	9981638	MajorDMR-17-86131	20
chr19	9982179	9983222	MajorDMR-17-86132	16
chr19	9984775	9984927	MajorDMR-17-86133	3
chr19	9985445	9990183	MajorDMR-17-86134	56
chr19	9990747	9993834	MajorDMR-17-86135	29
chr19	9994772	9997648	MajorDMR-17-86136	20
chr19	9999027	9999737	MajorDMR-17-86137	7
chr19	10001942	10004690	MajorDMR-17-86138	19
chr19	10005276	10006938	MajorDMR-17-86139	26
chr19	10007997	10010126	MajorDMR-17-86140	24
chr19	10011345	10011372	MajorDMR-17-86141	2
chr19	10011880	10014354	MajorDMR-17-86142	24
chr19	10016024	10020555	MajorDMR-17-86143	72
chr19	10022122	10022330	MajorDMR-17-86144	2
chr19	10025971	10032703	MajorDMR-17-86145	79
chr19	10033421	10040670	MajorDMR-17-86146	98
chr19	10041225	10044816	MajorDMR-17-86147	54
chr19	10055475	10057229	MajorDMR-17-86148	33
chr19	10059098	10059397	MajorDMR-17-86149	7
chr19	10062813	10066410	MajorDMR-17-86150	44
chr19	10066918	10067040	MajorDMR-17-86151	2
chr19	10067579	10068929	MajorDMR-17-86152	14
chr19	10069875	10072846	MajorDMR-17-86153	43
chr19	10073477	10074153	MajorDMR-17-86154	5
chr19	10074672	10074806	MajorDMR-17-86155	3
chr19	10075507	10076908	MajorDMR-17-86156	27
chr19	10077930	10077936	MajorDMR-17-86157	2
chr19	10078437	10079629	MajorDMR-17-86158	17
chr19	10080171	10080577	MajorDMR-17-86159	5
chr19	10081305	10083598	MajorDMR-17-86160	44
chr19	10084403	10085900	MajorDMR-17-86161	13
chr19	10086545	10088300	MajorDMR-17-86162	14
chr19	10088936	10097937	MajorDMR-17-86163	93
chr19	10099420	10099497	MajorDMR-17-86164	5
chr19	10103006	10103040	MajorDMR-17-86165	2
chr19	10110486	10111446	MajorDMR-17-86166	7
chr19	10112650	10112831	MajorDMR-17-86167	3
chr19	10116561	10117248	MajorDMR-17-86168	11
chr19	10118195	10118974	MajorDMR-17-86169	16
chr19	10122775	10122892	MajorDMR-17-86170	3
chr19	10124992	10125044	MajorDMR-17-86171	2
chr19	10131963	10132443	MajorDMR-17-86172	2
chr19	10133115	10133472	MajorDMR-17-86173	5
chr19	10168102	10168146	MajorDMR-17-86174	2
chr19	10172711	10172898	MajorDMR-17-86175	3
chr19	10224178	10224541	MajorDMR-17-86176	10
chr19	10225257	10226169	MajorDMR-17-86177	20
chr19	10231519	10231702	MajorDMR-17-86178	4
chr19	10262412	10262454	MajorDMR-17-86179	2
chr19	10302392	10302573	MajorDMR-17-86180	4
chr19	10304187	10304282	MajorDMR-17-86181	2
chr19	10331065	10331296	MajorDMR-17-86182	6
chr19	10337162	10338479	MajorDMR-17-86183	30
chr19	10347031	10347440	MajorDMR-17-86184	6
chr19	10353234	10353660	MajorDMR-17-86185	5
chr19	10360629	10360813	MajorDMR-17-86186	2
chr19	10378731	10379798	MajorDMR-17-86187	5
chr19	10382047	10382690	MajorDMR-17-86188	5
chr19	10394265	10394437	MajorDMR-17-86189	4
chr19	10397536	10399223	MajorDMR-17-86190	28
chr19	10402671	10407406	MajorDMR-17-86191	218
chr19	10427829	10427919	MajorDMR-17-86192	3
chr19	10430139	10430281	MajorDMR-17-86193	2
chr19	10445283	10446978	MajorDMR-17-86194	53
chr19	10448006	10448018	MajorDMR-17-86195	2
chr19	10463889	10464246	MajorDMR-17-86196	10
chr19	10475371	10475770	MajorDMR-17-86197	15
chr19	10493093	10493262	MajorDMR-17-86198	2
chr19	10501475	10501487	MajorDMR-17-86199	2
chr19	10506722	10506916	MajorDMR-17-86200	5
chr19	10510555	10511047	MajorDMR-17-86201	11
chr19	10535532	10536202	MajorDMR-17-86202	9
chr19	10541206	10543554	MajorDMR-17-86203	127
chr19	10566273	10566393	MajorDMR-17-86204	4
chr19	10571689	10571844	MajorDMR-17-86205	6
chr19	10572461	10572832	MajorDMR-17-86206	3
chr19	10596506	10597402	MajorDMR-17-86207	13
chr19	10600368	10600580	MajorDMR-17-86208	2
chr19	10602862	10603482	MajorDMR-17-86209	8
chr19	10609314	10609346	MajorDMR-17-86210	2
chr19	10612472	10612531	MajorDMR-17-86211	2
chr19	10616230	10616611	MajorDMR-17-86212	4
chr19	10621168	10621203	MajorDMR-17-86213	3
chr19	10625724	10626104	MajorDMR-17-86214	8
chr19	10627508	10627885	MajorDMR-17-86215	7
chr19	10651589	10652464	MajorDMR-17-86216	5
chr19	10655526	10655758	MajorDMR-17-86217	9
chr19	10664660	10665135	MajorDMR-17-86218	10
chr19	10666313	10666349	MajorDMR-17-86219	3
chr19	10704312	10705194	MajorDMR-17-86220	13
chr19	10707058	10708462	MajorDMR-17-86221	18
chr19	10714513	10715016	MajorDMR-17-86222	10
chr19	10719472	10719607	MajorDMR-17-86223	5
chr19	10721067	10721505	MajorDMR-17-86224	5
chr19	10722445	10723671	MajorDMR-17-86225	17
chr19	10728748	10728806	MajorDMR-17-86226	2
chr19	10730212	10731106	MajorDMR-17-86227	10
chr19	10733789	10733859	MajorDMR-17-86228	2
chr19	10735741	10736649	MajorDMR-17-86229	16
chr19	10743246	10743371	MajorDMR-17-86230	2
chr19	10746975	10747252	MajorDMR-17-86231	16
chr19	10750243	10750860	MajorDMR-17-86232	12
chr19	10752513	10753686	MajorDMR-17-86233	34
chr19	10754208	10755798	MajorDMR-17-86234	27
chr19	10756438	10756792	MajorDMR-17-86235	7
chr19	10770984	10771277	MajorDMR-17-86236	2
chr19	10771884	10771984	MajorDMR-17-86237	2
chr19	10778427	10778816	MajorDMR-17-86238	10
chr19	10781705	10781797	MajorDMR-17-86239	2
chr19	10795860	10797374	MajorDMR-17-86240	28
chr19	10797952	10798463	MajorDMR-17-86241	4
chr19	10801400	10801947	MajorDMR-17-86242	3
chr19	10808896	10809168	MajorDMR-17-86243	2
chr19	10834361	10834593	MajorDMR-17-86244	3
chr19	10837185	10838431	MajorDMR-17-86245	10
chr19	10841748	10841820	MajorDMR-17-86246	2
chr19	10843619	10843685	MajorDMR-17-86247	4
chr19	10848071	10848265	MajorDMR-17-86248	4
chr19	10853049	10853393	MajorDMR-17-86249	4
chr19	10854586	10856009	MajorDMR-17-86250	31
chr19	10858060	10858172	MajorDMR-17-86251	3
chr19	10859615	10860190	MajorDMR-17-86252	7
chr19	10862068	10863117	MajorDMR-17-86253	23
chr19	10867126	10867162	MajorDMR-17-86254	2
chr19	10872959	10873212	MajorDMR-17-86255	5
chr19	10874763	10874797	MajorDMR-17-86256	3
chr19	10875912	10877944	MajorDMR-17-86257	23
chr19	10878481	10879274	MajorDMR-17-86258	14
chr19	10879955	10881210	MajorDMR-17-86259	14
chr19	10887402	10887438	MajorDMR-17-86260	2
chr19	10906654	10908075	MajorDMR-17-86261	47
chr19	10908578	10908585	MajorDMR-17-86262	2
chr19	10909991	10910334	MajorDMR-17-86263	7
chr19	10910999	10911239	MajorDMR-17-86264	6
chr19	10920122	10920509	MajorDMR-17-86265	7
chr19	10929218	10929432	MajorDMR-17-86266	2
chr19	10943673	10943968	MajorDMR-17-86267	3
chr19	10945773	10945932	MajorDMR-17-86268	2
chr19	10959100	10959707	MajorDMR-17-86269	9
chr19	10973692	10974047	MajorDMR-17-86270	8
chr19	10978617	10978834	MajorDMR-17-86271	3
chr19	10987212	10987755	MajorDMR-17-86272	8
chr19	10988801	10989083	MajorDMR-17-86273	4
chr19	10992426	10993029	MajorDMR-17-86274	14
chr19	10995660	10996511	MajorDMR-17-86275	17
chr19	10998180	10998345	MajorDMR-17-86276	2
chr19	10999146	10999567	MajorDMR-17-86277	7
chr19	11001695	11002616	MajorDMR-17-86278	24
chr19	11005350	11005767	MajorDMR-17-86279	3
chr19	11006641	11006750	MajorDMR-17-86280	2
chr19	11008216	11008676	MajorDMR-17-86281	3
chr19	11009379	11010038	MajorDMR-17-86282	13
chr19	11012382	11012686	MajorDMR-17-86283	9
chr19	11034809	11034828	MajorDMR-17-86284	2
chr19	11036375	11036440	MajorDMR-17-86285	3
chr19	11040593	11040814	MajorDMR-17-86286	2
chr19	11055634	11055667	MajorDMR-17-86287	2
chr19	11079670	11079910	MajorDMR-17-86288	6
chr19	11085801	11086718	MajorDMR-17-86289	14
chr19	11087324	11088093	MajorDMR-17-86290	20
chr19	11106270	11106348	MajorDMR-17-86291	2
chr19	11127357	11127493	MajorDMR-17-86292	4
chr19	11130632	11130814	MajorDMR-17-86293	4
chr19	11131825	11132221	MajorDMR-17-86294	2
chr19	11136848	11136928	MajorDMR-17-86295	2
chr19	11142773	11142879	MajorDMR-17-86296	3
chr19	11145788	11146021	MajorDMR-17-86297	8
chr19	11146856	11146956	MajorDMR-17-86298	2
chr19	11149271	11149436	MajorDMR-17-86299	3
chr19	11149983	11150219	MajorDMR-17-86300	6
chr19	11155248	11155346	MajorDMR-17-86301	4
chr19	11156790	11156894	MajorDMR-17-86302	2
chr19	11161088	11161640	MajorDMR-17-86303	6
chr19	11172272	11172498	MajorDMR-17-86304	10
chr19	11175630	11175899	MajorDMR-17-86305	2
chr19	11194648	11194823	MajorDMR-17-86306	2
chr19	11195501	11197179	MajorDMR-17-86307	24
chr19	11197858	11199966	MajorDMR-17-86308	20
chr19	11201968	11202192	MajorDMR-17-86309	4
chr19	11203184	11204784	MajorDMR-17-86310	44
chr19	11205481	11206204	MajorDMR-17-86311	7
chr19	11210156	11211132	MajorDMR-17-86312	11
chr19	11211938	11213060	MajorDMR-17-86313	11
chr19	11213666	11214249	MajorDMR-17-86314	20
chr19	11221879	11222003	MajorDMR-17-86315	2
chr19	11222677	11222854	MajorDMR-17-86316	5
chr19	11226515	11227077	MajorDMR-17-86317	11
chr19	11232743	11232935	MajorDMR-17-86318	2
chr19	11235545	11235589	MajorDMR-17-86319	2
chr19	11238493	11238808	MajorDMR-17-86320	11
chr19	11250086	11250165	MajorDMR-17-86321	2
chr19	11253241	11254029	MajorDMR-17-86322	29
chr19	11258639	11258947	MajorDMR-17-86323	14
chr19	11263392	11264021	MajorDMR-17-86324	7
chr19	11274686	11277350	MajorDMR-17-86325	53
chr19	11283272	11283383	MajorDMR-17-86326	3
chr19	11300504	11300655	MajorDMR-17-86327	6
chr19	11305391	11306012	MajorDMR-17-86328	7
chr19	11307326	11307554	MajorDMR-17-86329	2
chr19	11308817	11308991	MajorDMR-17-86330	4
chr19	11313963	11314766	MajorDMR-17-86331	8
chr19	11315766	11316088	MajorDMR-17-86332	2
chr19	11354353	11354472	MajorDMR-17-86333	3
chr19	11366885	11367155	MajorDMR-17-86334	4
chr19	11372085	11372344	MajorDMR-17-86335	3
chr19	11373795	11373910	MajorDMR-17-86336	3
chr19	11377406	11377453	MajorDMR-17-86337	2
chr19	11389399	11389708	MajorDMR-17-86338	6
chr19	11395258	11395523	MajorDMR-17-86339	2
chr19	11400045	11400157	MajorDMR-17-86340	2
chr19	11400823	11400850	MajorDMR-17-86341	2
chr19	11406113	11406290	MajorDMR-17-86342	4
chr19	11411439	11411578	MajorDMR-17-86343	4
chr19	11413540	11414104	MajorDMR-17-86344	19
chr19	11434484	11435889	MajorDMR-17-86345	15
chr19	11453522	11453548	MajorDMR-17-86346	2
chr19	11454384	11454533	MajorDMR-17-86347	2
chr19	11469425	11469484	MajorDMR-17-86348	3
chr19	11470895	11470958	MajorDMR-17-86349	2
chr19	11480403	11480470	MajorDMR-17-86350	2
chr19	11486383	11486601	MajorDMR-17-86351	7
chr19	11494972	11495173	MajorDMR-17-86352	11
chr19	11515643	11515669	MajorDMR-17-86353	2
chr19	11530166	11530384	MajorDMR-17-86354	2
chr19	11531022	11531228	MajorDMR-17-86355	3
chr19	11531873	11531887	MajorDMR-17-86356	2
chr19	11552647	11552725	MajorDMR-17-86357	2
chr19	11554750	11555551	MajorDMR-17-86358	10
chr19	11557309	11558168	MajorDMR-17-86359	23
chr19	11561496	11561506	MajorDMR-17-86360	2
chr19	11568093	11568303	MajorDMR-17-86361	9
chr19	11579385	11579630	MajorDMR-17-86362	7
chr19	11596298	11596804	MajorDMR-17-86363	10
chr19	11606001	11606709	MajorDMR-17-86364	14
chr19	11649285	11649841	MajorDMR-17-86365	17
chr19	11651273	11651677	MajorDMR-17-86366	2
chr19	11658159	11658205	MajorDMR-17-86367	3
chr19	11664646	11664892	MajorDMR-17-86368	5
chr19	11668118	11668149	MajorDMR-17-86369	2
chr19	11681023	11681246	MajorDMR-17-86370	3
chr19	11688602	11688639	MajorDMR-17-86371	2
chr19	11692800	11692824	MajorDMR-17-86372	3
chr19	11735825	11735836	MajorDMR-17-86373	2
chr19	11769170	11770157	MajorDMR-17-86374	8
chr19	11808366	11808472	MajorDMR-17-86375	2
chr19	11852223	11852411	MajorDMR-17-86376	2
chr19	11896041	11896096	MajorDMR-17-86377	5
chr19	11926587	11926877	MajorDMR-17-86378	12
chr19	11933577	11933658	MajorDMR-17-86379	2
chr19	11995349	11995522	MajorDMR-17-86380	2
chr19	11998020	11998207	MajorDMR-17-86381	3
chr19	12000852	12001157	MajorDMR-17-86382	9
chr19	12028519	12028574	MajorDMR-17-86383	2
chr19	12074577	12075160	MajorDMR-17-86384	10
chr19	12111480	12111706	MajorDMR-17-86385	3
chr19	12164056	12164306	MajorDMR-17-86386	3
chr19	12175106	12175397	MajorDMR-17-86387	5
chr19	12176345	12176516	MajorDMR-17-86388	6
chr19	12203737	12203947	MajorDMR-17-86389	5
chr19	12239185	12239487	MajorDMR-17-86390	4
chr19	12249557	12250491	MajorDMR-17-86391	15
chr19	12271903	12271971	MajorDMR-17-86392	2
chr19	12285694	12286113	MajorDMR-17-86393	3
chr19	12340984	12341070	MajorDMR-17-86394	2
chr19	12431808	12431829	MajorDMR-17-86395	2
chr19	12443131	12443503	MajorDMR-17-86396	12
chr19	12524788	12524953	MajorDMR-17-86397	8
chr19	12612927	12613756	MajorDMR-17-86398	9
chr19	12674715	12674727	MajorDMR-17-86399	2
chr19	12676107	12676117	MajorDMR-17-86400	2
chr19	12707470	12708656	MajorDMR-17-86401	43
chr19	12732568	12733039	MajorDMR-17-86402	13
chr19	12746651	12746655	MajorDMR-17-86403	2
chr19	12752312	12752481	MajorDMR-17-86404	4
chr19	12818045	12818397	MajorDMR-17-86405	8
chr19	12826573	12826841	MajorDMR-17-86406	3
chr19	12842885	12843187	MajorDMR-17-86407	4
chr19	12853548	12853666	MajorDMR-17-86408	5
chr19	12859405	12859923	MajorDMR-17-86409	8
chr19	12860893	12861201	MajorDMR-17-86410	6
chr19	12869015	12869051	MajorDMR-17-86411	3
chr19	12876661	12877189	MajorDMR-17-86412	3
chr19	12880574	12880773	MajorDMR-17-86413	3
chr19	12894642	12894953	MajorDMR-17-86414	5
chr19	12896558	12898048	MajorDMR-17-86415	19
chr19	12898846	12898928	MajorDMR-17-86416	2
chr19	12899751	12899894	MajorDMR-17-86417	3
chr19	12928254	12928540	MajorDMR-17-86418	6
chr19	12930298	12930372	MajorDMR-17-86419	4
chr19	12936222	12936976	MajorDMR-17-86420	16
chr19	12938938	12940126	MajorDMR-17-86421	27
chr19	12940949	12941569	MajorDMR-17-86422	13
chr19	12942875	12943389	MajorDMR-17-86423	8
chr19	12947032	12947266	MajorDMR-17-86424	6
chr19	12978098	12978863	MajorDMR-17-86425	28
chr19	12991466	12991553	MajorDMR-17-86426	3
chr19	12992695	12993017	MajorDMR-17-86427	2
chr19	13001160	13001328	MajorDMR-17-86428	2
chr19	13003167	13003209	MajorDMR-17-86429	2
chr19	13019168	13019811	MajorDMR-17-86430	7
chr19	13024227	13024885	MajorDMR-17-86431	9
chr19	13031251	13031693	MajorDMR-17-86432	4
chr19	13047871	13048454	MajorDMR-17-86433	8
chr19	13050816	13050932	MajorDMR-17-86434	3
chr19	13053532	13053566	MajorDMR-17-86435	2
chr19	13080220	13080793	MajorDMR-17-86436	10
chr19	13093763	13093834	MajorDMR-17-86437	3
chr19	13096312	13097245	MajorDMR-17-86438	19
chr19	13107810	13109580	MajorDMR-17-86439	39
chr19	13110655	13111735	MajorDMR-17-86440	13
chr19	13115558	13115963	MajorDMR-17-86441	6
chr19	13118241	13119441	MajorDMR-17-86442	11
chr19	13120554	13121175	MajorDMR-17-86443	29
chr19	13122601	13123162	MajorDMR-17-86444	8
chr19	13128149	13128718	MajorDMR-17-86445	3
chr19	13129529	13129643	MajorDMR-17-86446	2
chr19	13131544	13132399	MajorDMR-17-86447	14
chr19	13144873	13144919	MajorDMR-17-86448	2
chr19	13149206	13149832	MajorDMR-17-86449	6
chr19	13151191	13151343	MajorDMR-17-86450	2
chr19	13152029	13152603	MajorDMR-17-86451	5
chr19	13155547	13155815	MajorDMR-17-86452	3
chr19	13156354	13156429	MajorDMR-17-86453	2
chr19	13157238	13157369	MajorDMR-17-86454	4
chr19	13158183	13158393	MajorDMR-17-86455	4
chr19	13160700	13161170	MajorDMR-17-86456	2
chr19	13163557	13167360	MajorDMR-17-86457	28
chr19	13168009	13168357	MajorDMR-17-86458	6
chr19	13170075	13171612	MajorDMR-17-86459	19
chr19	13172858	13173113	MajorDMR-17-86460	3
chr19	13174310	13175937	MajorDMR-17-86461	12
chr19	13176559	13178165	MajorDMR-17-86462	16
chr19	13179516	13180229	MajorDMR-17-86463	9
chr19	13181085	13184438	MajorDMR-17-86464	30
chr19	13187670	13188184	MajorDMR-17-86465	3
chr19	13188828	13189642	MajorDMR-17-86466	15
chr19	13191135	13191229	MajorDMR-17-86467	2
chr19	13194155	13194202	MajorDMR-17-86468	2
chr19	13195117	13195237	MajorDMR-17-86469	4
chr19	13201144	13204380	MajorDMR-17-86470	38
chr19	13204900	13205331	MajorDMR-17-86471	4
chr19	13213308	13213821	MajorDMR-17-86472	30
chr19	13215244	13215386	MajorDMR-17-86473	4
chr19	13216140	13216500	MajorDMR-17-86474	15
chr19	13230611	13231433	MajorDMR-17-86475	7
chr19	13238746	13239636	MajorDMR-17-86476	3
chr19	13240371	13240457	MajorDMR-17-86477	5
chr19	13244485	13244618	MajorDMR-17-86478	5
chr19	13246439	13246871	MajorDMR-17-86479	31
chr19	13251106	13251179	MajorDMR-17-86480	4
chr19	13255394	13255613	MajorDMR-17-86481	8
chr19	13268613	13268639	MajorDMR-17-86482	2
chr19	13274238	13276193	MajorDMR-17-86483	41
chr19	13278402	13278660	MajorDMR-17-86484	2
chr19	13283247	13283358	MajorDMR-17-86485	2
chr19	13291109	13291367	MajorDMR-17-86486	5
chr19	13296939	13297155	MajorDMR-17-86487	8
chr19	13305298	13305392	MajorDMR-17-86488	2
chr19	13307293	13307319	MajorDMR-17-86489	2
chr19	13330308	13330507	MajorDMR-17-86490	4
chr19	13384850	13385287	MajorDMR-17-86491	3
chr19	13400460	13400638	MajorDMR-17-86492	4
chr19	13401687	13402200	MajorDMR-17-86493	10
chr19	13412203	13412600	MajorDMR-17-86494	5
chr19	13414661	13414906	MajorDMR-17-86495	7
chr19	13426388	13426675	MajorDMR-17-86496	4
chr19	13428053	13428121	MajorDMR-17-86497	3
chr19	13450762	13451071	MajorDMR-17-86498	4
chr19	13509637	13510392	MajorDMR-17-86499	6
chr19	13520018	13520257	MajorDMR-17-86500	3
chr19	13527909	13528168	MajorDMR-17-86501	8
chr19	13552905	13552943	MajorDMR-17-86502	4
chr19	13569936	13570144	MajorDMR-17-86503	3
chr19	13574241	13574383	MajorDMR-17-86504	6
chr19	13626448	13627620	MajorDMR-17-86505	12
chr19	13641698	13641852	MajorDMR-17-86506	5
chr19	13648376	13648530	MajorDMR-17-86507	3
chr19	13653380	13654247	MajorDMR-17-86508	9
chr19	13660673	13660887	MajorDMR-17-86509	2
chr19	13683768	13685619	MajorDMR-17-86510	17
chr19	13692447	13692688	MajorDMR-17-86511	7
chr19	13698874	13698920	MajorDMR-17-86512	3
chr19	13720652	13721071	MajorDMR-17-86513	4
chr19	13733758	13733902	MajorDMR-17-86514	5
chr19	13735245	13735371	MajorDMR-17-86515	2
chr19	13773661	13773738	MajorDMR-17-86516	2
chr19	13778407	13778528	MajorDMR-17-86517	3
chr19	13781701	13781925	MajorDMR-17-86518	2
chr19	13796701	13797135	MajorDMR-17-86519	5
chr19	13818530	13818620	MajorDMR-17-86520	5
chr19	13819275	13819449	MajorDMR-17-86521	6
chr19	13823054	13823119	MajorDMR-17-86522	4
chr19	13828876	13829039	MajorDMR-17-86523	3
chr19	13845860	13845901	MajorDMR-17-86524	2
chr19	13884713	13884724	MajorDMR-17-86525	2
chr19	13894320	13894457	MajorDMR-17-86526	3
chr19	13895492	13896025	MajorDMR-17-86527	12
chr19	13898395	13898877	MajorDMR-17-86528	19
chr19	13899936	13900058	MajorDMR-17-86529	2
chr19	13903167	13903236	MajorDMR-17-86530	2
chr19	13907627	13907938	MajorDMR-17-86531	6
chr19	13932924	13933428	MajorDMR-17-86532	3
chr19	13934209	13934335	MajorDMR-17-86533	7
chr19	13940586	13940688	MajorDMR-17-86534	2
chr19	13943032	13943340	MajorDMR-17-86535	10
chr19	13946715	13948004	MajorDMR-17-86536	11
chr19	13949931	13950834	MajorDMR-17-86537	32
chr19	13951788	13953039	MajorDMR-17-86538	16
chr19	13954096	13955594	MajorDMR-17-86539	12
chr19	13956758	13957710	MajorDMR-17-86540	13
chr19	13960844	13961260	MajorDMR-17-86541	6
chr19	13962071	13962273	MajorDMR-17-86542	3
chr19	13965460	13965585	MajorDMR-17-86543	2
chr19	13972335	13972814	MajorDMR-17-86544	2
chr19	13973437	13973446	MajorDMR-17-86545	2
chr19	13974870	13974983	MajorDMR-17-86546	4
chr19	13983534	13984260	MajorDMR-17-86547	22
chr19	13990731	13990797	MajorDMR-17-86548	3
chr19	13992911	13993319	MajorDMR-17-86549	8
chr19	13995876	13996371	MajorDMR-17-86550	5
chr19	14010258	14011187	MajorDMR-17-86551	9
chr19	14044780	14045220	MajorDMR-17-86552	10
chr19	14046201	14047184	MajorDMR-17-86553	9
chr19	14048510	14049824	MajorDMR-17-86554	27
chr19	14070879	14070958	MajorDMR-17-86555	4
chr19	14086833	14087032	MajorDMR-17-86556	7
chr19	14090293	14090316	MajorDMR-17-86557	4
chr19	14097981	14098774	MajorDMR-17-86558	14
chr19	14100203	14100569	MajorDMR-17-86559	2
chr19	14102228	14102631	MajorDMR-17-86560	12
chr19	14105988	14106401	MajorDMR-17-86561	5
chr19	14107048	14107154	MajorDMR-17-86562	3
chr19	14113681	14114224	MajorDMR-17-86563	6
chr19	14115243	14116106	MajorDMR-17-86564	9
chr19	14153718	14154110	MajorDMR-17-86565	3
chr19	14164580	14164657	MajorDMR-17-86566	3
chr19	14170784	14170904	MajorDMR-17-86567	2
chr19	14172423	14173121	MajorDMR-17-86568	9
chr19	14176775	14176904	MajorDMR-17-86569	4
chr19	14182095	14182573	MajorDMR-17-86570	3
chr19	14189492	14189538	MajorDMR-17-86571	2
chr19	14190143	14190177	MajorDMR-17-86572	2
chr19	14191359	14191520	MajorDMR-17-86573	5
chr19	14195236	14195383	MajorDMR-17-86574	2
chr19	14196581	14196664	MajorDMR-17-86575	3
chr19	14208687	14208730	MajorDMR-17-86576	2
chr19	14212993	14213273	MajorDMR-17-86577	8
chr19	14217716	14218944	MajorDMR-17-86578	31
chr19	14221768	14225960	MajorDMR-17-86579	46
chr19	14248828	14251378	MajorDMR-17-86580	32
chr19	14259317	14259340	MajorDMR-17-86581	2
chr19	14260288	14261248	MajorDMR-17-86582	13
chr19	14269877	14270394	MajorDMR-17-86583	16
chr19	14275298	14275426	MajorDMR-17-86584	2
chr19	14276878	14277254	MajorDMR-17-86585	6
chr19	14284483	14284707	MajorDMR-17-86586	3
chr19	14288541	14288648	MajorDMR-17-86587	3
chr19	14294769	14295553	MajorDMR-17-86588	4
chr19	14299547	14299679	MajorDMR-17-86589	4
chr19	14301382	14301878	MajorDMR-17-86590	2
chr19	14328695	14329038	MajorDMR-17-86591	3
chr19	14357967	14358409	MajorDMR-17-86592	10
chr19	14361386	14361756	MajorDMR-17-86593	4
chr19	14376108	14377001	MajorDMR-17-86594	42
chr19	14385627	14385979	MajorDMR-17-86595	2
chr19	14389340	14389373	MajorDMR-17-86596	2
chr19	14393526	14393641	MajorDMR-17-86597	2
chr19	14399708	14399737	MajorDMR-17-86598	2
chr19	14404188	14405053	MajorDMR-17-86599	5
chr19	14407676	14409164	MajorDMR-17-86600	25
chr19	14413748	14413820	MajorDMR-17-86601	2
chr19	14416312	14416672	MajorDMR-17-86602	7
chr19	14428162	14428345	MajorDMR-17-86603	8
chr19	14429817	14430074	MajorDMR-17-86604	11
chr19	14433994	14434220	MajorDMR-17-86605	4
chr19	14435725	14435779	MajorDMR-17-86606	2
chr19	14443966	14444286	MajorDMR-17-86607	5
chr19	14445355	14445460	MajorDMR-17-86608	4
chr19	14448904	14448947	MajorDMR-17-86609	2
chr19	14449586	14450290	MajorDMR-17-86610	15
chr19	14455900	14456145	MajorDMR-17-86611	8
chr19	14458698	14458877	MajorDMR-17-86612	3
chr19	14461255	14461583	MajorDMR-17-86613	5
chr19	14473995	14475019	MajorDMR-17-86614	29
chr19	14480478	14480545	MajorDMR-17-86615	4
chr19	14487033	14487089	MajorDMR-17-86616	4
chr19	14487677	14487719	MajorDMR-17-86617	3
chr19	14488753	14489041	MajorDMR-17-86618	5
chr19	14491692	14492718	MajorDMR-17-86619	20
chr19	14499412	14499949	MajorDMR-17-86620	6
chr19	14511986	14512022	MajorDMR-17-86621	3
chr19	14517446	14517459	MajorDMR-17-86622	2
chr19	14522022	14522559	MajorDMR-17-86623	14
chr19	14524629	14524994	MajorDMR-17-86624	2
chr19	14526855	14528262	MajorDMR-17-86625	19
chr19	14533318	14533492	MajorDMR-17-86626	3
chr19	14541958	14541992	MajorDMR-17-86627	4
chr19	14545185	14546393	MajorDMR-17-86628	20
chr19	14547312	14547429	MajorDMR-17-86629	3
chr19	14570814	14570895	MajorDMR-17-86630	2
chr19	14582463	14582483	MajorDMR-17-86631	4
chr19	14583567	14586708	MajorDMR-17-86632	91
chr19	14587911	14588726	MajorDMR-17-86633	7
chr19	14605182	14605500	MajorDMR-17-86634	2
chr19	14608091	14608764	MajorDMR-17-86635	7
chr19	14609980	14610155	MajorDMR-17-86636	4
chr19	14615379	14615511	MajorDMR-17-86637	2
chr19	14616342	14616391	MajorDMR-17-86638	3
chr19	14618633	14618833	MajorDMR-17-86639	4
chr19	14626185	14627752	MajorDMR-17-86640	37
chr19	14633255	14633352	MajorDMR-17-86641	3
chr19	14636718	14637048	MajorDMR-17-86642	4
chr19	14641480	14641839	MajorDMR-17-86643	5
chr19	14642712	14645062	MajorDMR-17-86644	32
chr19	14646510	14647073	MajorDMR-17-86645	5
chr19	14648053	14648377	MajorDMR-17-86646	3
chr19	14649468	14649534	MajorDMR-17-86647	3
chr19	14650657	14650715	MajorDMR-17-86648	2
chr19	14651585	14652529	MajorDMR-17-86649	13
chr19	14653241	14657916	MajorDMR-17-86650	54
chr19	14661140	14661351	MajorDMR-17-86651	4
chr19	14662336	14665869	MajorDMR-17-86652	46
chr19	14666883	14667210	MajorDMR-17-86653	10
chr19	14667769	14667840	MajorDMR-17-86654	2
chr19	14669159	14670124	MajorDMR-17-86655	28
chr19	14670703	14677356	MajorDMR-17-86656	114
chr19	14681439	14681445	MajorDMR-17-86657	2
chr19	14686461	14686621	MajorDMR-17-86658	2
chr19	14687299	14687694	MajorDMR-17-86659	2
chr19	14688992	14689142	MajorDMR-17-86660	2
chr19	14691786	14691808	MajorDMR-17-86661	2
chr19	14695575	14695847	MajorDMR-17-86662	3
chr19	14699836	14699937	MajorDMR-17-86663	2
chr19	14708449	14709099	MajorDMR-17-86664	4
chr19	14724798	14725141	MajorDMR-17-86665	3
chr19	14745385	14745746	MajorDMR-17-86666	5
chr19	14750450	14750621	MajorDMR-17-86667	2
chr19	14754817	14754947	MajorDMR-17-86668	2
chr19	14759026	14759234	MajorDMR-17-86669	3
chr19	14764031	14764629	MajorDMR-17-86670	3
chr19	14775172	14775581	MajorDMR-17-86671	4
chr19	14842156	14842377	MajorDMR-17-86672	5
chr19	14876607	14877027	MajorDMR-17-86673	3
chr19	14880548	14880580	MajorDMR-17-86674	2
chr19	14881916	14881931	MajorDMR-17-86675	2
chr19	14884884	14885264	MajorDMR-17-86676	3
chr19	14889674	14889721	MajorDMR-17-86677	2
chr19	14890236	14890525	MajorDMR-17-86678	4
chr19	14891531	14891716	MajorDMR-17-86679	2
chr19	14894236	14894976	MajorDMR-17-86680	5
chr19	14907492	14907638	MajorDMR-17-86681	5
chr19	14915424	14915508	MajorDMR-17-86682	6
chr19	14918489	14918657	MajorDMR-17-86683	2
chr19	14920178	14920689	MajorDMR-17-86684	4
chr19	14923415	14923489	MajorDMR-17-86685	3
chr19	14925620	14926062	MajorDMR-17-86686	5
chr19	14931282	14931343	MajorDMR-17-86687	2
chr19	14939096	14939558	MajorDMR-17-86688	3
chr19	14945724	14945903	MajorDMR-17-86689	3
chr19	14948310	14948504	MajorDMR-17-86690	2
chr19	14955211	14955371	MajorDMR-17-86691	3
chr19	14957155	14957381	MajorDMR-17-86692	2
chr19	14963391	14964015	MajorDMR-17-86693	3
chr19	14965337	14965693	MajorDMR-17-86694	3
chr19	14967243	14967352	MajorDMR-17-86695	2
chr19	14976704	14978055	MajorDMR-17-86696	6
chr19	14979716	14980702	MajorDMR-17-86697	5
chr19	14985419	14985677	MajorDMR-17-86698	2
chr19	14986676	14987134	MajorDMR-17-86699	3
chr19	14991751	14992048	MajorDMR-17-86700	2
chr19	14996615	14997048	MajorDMR-17-86701	4
chr19	14999628	14999846	MajorDMR-17-86702	6
chr19	15002059	15002107	MajorDMR-17-86703	2
chr19	15004258	15004923	MajorDMR-17-86704	4
chr19	15005820	15006436	MajorDMR-17-86705	3
chr19	15031520	15032462	MajorDMR-17-86706	5
chr19	15042537	15042965	MajorDMR-17-86707	2
chr19	15047781	15047902	MajorDMR-17-86708	4
chr19	15055184	15055498	MajorDMR-17-86709	3
chr19	15060905	15061178	MajorDMR-17-86710	6
chr19	15063668	15063869	MajorDMR-17-86711	2
chr19	15064715	15065473	MajorDMR-17-86712	7
chr19	15067177	15067297	MajorDMR-17-86713	2
chr19	15084310	15084574	MajorDMR-17-86714	5
chr19	15088007	15088218	MajorDMR-17-86715	2
chr19	15092335	15092471	MajorDMR-17-86716	2
chr19	15096173	15096258	MajorDMR-17-86717	2
chr19	15103269	15104096	MajorDMR-17-86718	16
chr19	15112137	15112558	MajorDMR-17-86719	2
chr19	15113946	15114010	MajorDMR-17-86720	2
chr19	15114764	15114829	MajorDMR-17-86721	2
chr19	15121296	15121666	MajorDMR-17-86722	8
chr19	15123810	15126180	MajorDMR-17-86723	15
chr19	15126923	15127737	MajorDMR-17-86724	14
chr19	15129257	15129906	MajorDMR-17-86725	4
chr19	15131150	15132693	MajorDMR-17-86726	12
chr19	15133710	15134129	MajorDMR-17-86727	2
chr19	15135204	15135299	MajorDMR-17-86728	2
chr19	15136204	15136538	MajorDMR-17-86729	2
chr19	15141721	15141912	MajorDMR-17-86730	2
chr19	15144865	15145192	MajorDMR-17-86731	2
chr19	15146365	15146451	MajorDMR-17-86732	3
chr19	15147462	15147569	MajorDMR-17-86733	2
chr19	15148569	15149910	MajorDMR-17-86734	9
chr19	15151154	15151621	MajorDMR-17-86735	2
chr19	15155217	15155628	MajorDMR-17-86736	2
chr19	15158876	15159399	MajorDMR-17-86737	6
chr19	15161028	15161092	MajorDMR-17-86738	2
chr19	15164408	15164440	MajorDMR-17-86739	2
chr19	15166306	15166852	MajorDMR-17-86740	3
chr19	15177398	15177555	MajorDMR-17-86741	2
chr19	15188855	15189174	MajorDMR-17-86742	3
chr19	15190197	15190341	MajorDMR-17-86743	2
chr19	15191572	15191943	MajorDMR-17-86744	2
chr19	15199996	15200153	MajorDMR-17-86745	2
chr19	15217634	15217853	MajorDMR-17-86746	5
chr19	15218733	15219391	MajorDMR-17-86747	7
chr19	15224950	15225231	MajorDMR-17-86748	6
chr19	15225856	15226191	MajorDMR-17-86749	12
chr19	15234654	15234765	MajorDMR-17-86750	3
chr19	15237575	15237713	MajorDMR-17-86751	2
chr19	15296159	15296609	MajorDMR-17-86752	9
chr19	15303718	15304141	MajorDMR-17-86753	3
chr19	15305937	15305941	MajorDMR-17-86754	2
chr19	15308168	15308348	MajorDMR-17-86755	3
chr19	15308861	15308940	MajorDMR-17-86756	3
chr19	15312062	15312160	MajorDMR-17-86757	4
chr19	15324648	15324841	MajorDMR-17-86758	10
chr19	15331430	15332249	MajorDMR-17-86759	11
chr19	15334939	15335201	MajorDMR-17-86760	9
chr19	15342493	15342668	MajorDMR-17-86761	2
chr19	15358311	15358690	MajorDMR-17-86762	4
chr19	15359360	15360414	MajorDMR-17-86763	18
chr19	15362430	15363536	MajorDMR-17-86764	11
chr19	15364749	15364760	MajorDMR-17-86765	2
chr19	15374303	15374344	MajorDMR-17-86766	3
chr19	15376323	15377586	MajorDMR-17-86767	7
chr19	15381248	15381429	MajorDMR-17-86768	2
chr19	15387635	15388040	MajorDMR-17-86769	5
chr19	15389546	15389675	MajorDMR-17-86770	2
chr19	15390286	15390292	MajorDMR-17-86771	2
chr19	15392456	15392816	MajorDMR-17-86772	3
chr19	15400692	15400760	MajorDMR-17-86773	2
chr19	15403856	15404372	MajorDMR-17-86774	7
chr19	15407263	15407535	MajorDMR-17-86775	9
chr19	15408154	15408402	MajorDMR-17-86776	8
chr19	15409229	15409367	MajorDMR-17-86777	6
chr19	15414424	15414608	MajorDMR-17-86778	2
chr19	15415328	15415629	MajorDMR-17-86779	4
chr19	15418848	15418922	MajorDMR-17-86780	2
chr19	15424660	15425315	MajorDMR-17-86781	8
chr19	15434120	15434926	MajorDMR-17-86782	5
chr19	15435762	15436231	MajorDMR-17-86783	6
chr19	15437200	15437754	MajorDMR-17-86784	4
chr19	15467678	15467863	MajorDMR-17-86785	2
chr19	15472073	15472102	MajorDMR-17-86786	2
chr19	15474729	15474843	MajorDMR-17-86787	3
chr19	15484473	15486640	MajorDMR-17-86788	69
chr19	15488347	15488405	MajorDMR-17-86789	2
chr19	15498115	15498350	MajorDMR-17-86790	2
chr19	15500574	15500613	MajorDMR-17-86791	2
chr19	15509986	15509992	MajorDMR-17-86792	2
chr19	15513105	15514134	MajorDMR-17-86793	9
chr19	15514971	15515000	MajorDMR-17-86794	3
chr19	15515594	15516120	MajorDMR-17-86795	6
chr19	15519360	15519640	MajorDMR-17-86796	16
chr19	15520486	15521046	MajorDMR-17-86797	9
chr19	15524937	15525339	MajorDMR-17-86798	5
chr19	15532260	15533297	MajorDMR-17-86799	19
chr19	15540577	15540587	MajorDMR-17-86800	2
chr19	15549685	15550851	MajorDMR-17-86801	27
chr19	15554542	15555016	MajorDMR-17-86802	13
chr19	15555681	15555991	MajorDMR-17-86803	7
chr19	15556785	15556836	MajorDMR-17-86804	4
chr19	15559043	15559079	MajorDMR-17-86805	2
chr19	15563954	15564446	MajorDMR-17-86806	13
chr19	15567400	15567423	MajorDMR-17-86807	4
chr19	15569225	15569603	MajorDMR-17-86808	4
chr19	15571875	15572354	MajorDMR-17-86809	7
chr19	15575444	15575756	MajorDMR-17-86810	8
chr19	15595192	15595323	MajorDMR-17-86811	3
chr19	15613369	15614409	MajorDMR-17-86812	8
chr19	15619834	15620242	MajorDMR-17-86813	8
chr19	15623867	15624080	MajorDMR-17-86814	3
chr19	15638411	15638911	MajorDMR-17-86815	4
chr19	15654964	15655069	MajorDMR-17-86816	3
chr19	15662764	15663021	MajorDMR-17-86817	5
chr19	15666361	15666464	MajorDMR-17-86818	5
chr19	15668451	15668471	MajorDMR-17-86819	2
chr19	15673597	15674347	MajorDMR-17-86820	6
chr19	15686186	15687033	MajorDMR-17-86821	4
chr19	15725169	15725456	MajorDMR-17-86822	4
chr19	15726479	15726560	MajorDMR-17-86823	3
chr19	15734181	15734376	MajorDMR-17-86824	2
chr19	15737546	15737780	MajorDMR-17-86825	2
chr19	15742446	15742826	MajorDMR-17-86826	3
chr19	15746715	15747356	MajorDMR-17-86827	4
chr19	15751948	15752279	MajorDMR-17-86828	4
chr19	15783312	15783858	MajorDMR-17-86829	6
chr19	15786036	15786098	MajorDMR-17-86830	2
chr19	15890393	15891574	MajorDMR-17-86831	12
chr19	15893674	15894148	MajorDMR-17-86832	8
chr19	15921301	15921357	MajorDMR-17-86833	3
chr19	15921913	15921992	MajorDMR-17-86834	3
chr19	15945790	15945867	MajorDMR-17-86835	2
chr19	15949095	15949178	MajorDMR-17-86836	4
chr19	15980025	15980709	MajorDMR-17-86837	4
chr19	16008345	16008763	MajorDMR-17-86838	3
chr19	16027166	16027464	MajorDMR-17-86839	3
chr19	16045000	16046268	MajorDMR-17-86840	19
chr19	16112652	16113547	MajorDMR-17-86841	13
chr19	16136568	16136756	MajorDMR-17-86842	6
chr19	16140131	16140163	MajorDMR-17-86843	2
chr19	16145841	16146459	MajorDMR-17-86844	3
chr19	16148623	16148742	MajorDMR-17-86845	4
chr19	16152236	16152303	MajorDMR-17-86846	3
chr19	16153530	16153733	MajorDMR-17-86847	2
chr19	16156499	16156591	MajorDMR-17-86848	2
chr19	16162254	16162645	MajorDMR-17-86849	3
chr19	16177216	16177247	MajorDMR-17-86850	2
chr19	16177758	16178736	MajorDMR-17-86851	33
chr19	16180968	16181097	MajorDMR-17-86852	3
chr19	16184905	16184946	MajorDMR-17-86853	2
chr19	16216189	16216197	MajorDMR-17-86854	2
chr19	16225784	16226647	MajorDMR-17-86855	15
chr19	16238997	16239063	MajorDMR-17-86856	3
chr19	16247022	16247437	MajorDMR-17-86857	8
chr19	16294933	16294975	MajorDMR-17-86858	4
chr19	16301097	16301136	MajorDMR-17-86859	3
chr19	16304303	16304665	MajorDMR-17-86860	7
chr19	16315287	16315550	MajorDMR-17-86861	6
chr19	16316166	16316877	MajorDMR-17-86862	10
chr19	16324522	16324985	MajorDMR-17-86863	5
chr19	16328681	16329107	MajorDMR-17-86864	6
chr19	16384171	16384373	MajorDMR-17-86865	2
chr19	16389122	16389210	MajorDMR-17-86866	2
chr19	16393811	16394122	MajorDMR-17-86867	2
chr19	16395473	16395722	MajorDMR-17-86868	2
chr19	16396573	16397533	MajorDMR-17-86869	28
chr19	16398290	16398428	MajorDMR-17-86870	4
chr19	16415721	16416002	MajorDMR-17-86871	2
chr19	16417935	16418163	MajorDMR-17-86872	3
chr19	16423732	16424006	MajorDMR-17-86873	4
chr19	16442762	16442848	MajorDMR-17-86874	3
chr19	16448781	16450103	MajorDMR-17-86875	31
chr19	16468888	16470188	MajorDMR-17-86876	23
chr19	16471925	16472456	MajorDMR-17-86877	14
chr19	16477462	16477548	MajorDMR-17-86878	4
chr19	16487196	16487605	MajorDMR-17-86879	7
chr19	16492317	16493291	MajorDMR-17-86880	32
chr19	16496814	16497125	MajorDMR-17-86881	5
chr19	16499464	16499929	MajorDMR-17-86882	8
chr19	16508545	16510555	MajorDMR-17-86883	19
chr19	16511141	16511357	MajorDMR-17-86884	3
chr19	16514015	16514441	MajorDMR-17-86885	6
chr19	16528785	16528865	MajorDMR-17-86886	4
chr19	16531631	16531932	MajorDMR-17-86887	4
chr19	16545039	16545163	MajorDMR-17-86888	2
chr19	16546105	16546818	MajorDMR-17-86889	4
chr19	16551008	16551606	MajorDMR-17-86890	6
chr19	16552579	16554318	MajorDMR-17-86891	32
chr19	16555820	16556106	MajorDMR-17-86892	8
chr19	16556788	16558031	MajorDMR-17-86893	12
chr19	16558873	16559108	MajorDMR-17-86894	5
chr19	16564415	16565591	MajorDMR-17-86895	13
chr19	16568375	16568965	MajorDMR-17-86896	6
chr19	16571072	16572919	MajorDMR-17-86897	28
chr19	16575162	16575298	MajorDMR-17-86898	7
chr19	16577245	16579377	MajorDMR-17-86899	31
chr19	16587890	16588030	MajorDMR-17-86900	5
chr19	16600020	16600034	MajorDMR-17-86901	2
chr19	16620021	16620094	MajorDMR-17-86902	3
chr19	16620848	16620984	MajorDMR-17-86903	2
chr19	16623262	16623284	MajorDMR-17-86904	3
chr19	16627515	16627566	MajorDMR-17-86905	2
chr19	16629420	16629567	MajorDMR-17-86906	8
chr19	16634196	16634511	MajorDMR-17-86907	3
chr19	16637370	16637467	MajorDMR-17-86908	2
chr19	16642741	16642747	MajorDMR-17-86909	2
chr19	16660481	16660534	MajorDMR-17-86910	2
chr19	16663814	16664043	MajorDMR-17-86911	5
chr19	16671967	16672834	MajorDMR-17-86912	12
chr19	16680920	16682315	MajorDMR-17-86913	23
chr19	16687309	16688651	MajorDMR-17-86914	57
chr19	16691757	16692233	MajorDMR-17-86915	11
chr19	16693157	16693187	MajorDMR-17-86916	2
chr19	16693896	16694286	MajorDMR-17-86917	7
chr19	16694955	16695281	MajorDMR-17-86918	6
chr19	16695811	16696322	MajorDMR-17-86919	3
chr19	16699491	16700307	MajorDMR-17-86920	9
chr19	16702750	16703191	MajorDMR-17-86921	3
chr19	16703738	16703800	MajorDMR-17-86922	2
chr19	16706887	16707180	MajorDMR-17-86923	3
chr19	16708026	16708480	MajorDMR-17-86924	5
chr19	16709003	16709940	MajorDMR-17-86925	16
chr19	16713972	16714101	MajorDMR-17-86926	2
chr19	16716420	16717566	MajorDMR-17-86927	14
chr19	16718703	16718903	MajorDMR-17-86928	4
chr19	16723605	16723651	MajorDMR-17-86929	2
chr19	16725565	16725945	MajorDMR-17-86930	3
chr19	16729662	16731480	MajorDMR-17-86931	15
chr19	16732170	16733572	MajorDMR-17-86932	15
chr19	16735209	16735252	MajorDMR-17-86933	3
chr19	16740795	16740958	MajorDMR-17-86934	5
chr19	16755997	16756598	MajorDMR-17-86935	11
chr19	16757165	16758359	MajorDMR-17-86936	20
chr19	16760632	16760863	MajorDMR-17-86937	7
chr19	16761552	16761782	MajorDMR-17-86938	2
chr19	16763895	16764030	MajorDMR-17-86939	6
chr19	16773483	16774404	MajorDMR-17-86940	18
chr19	16775158	16775659	MajorDMR-17-86941	7
chr19	16776326	16776683	MajorDMR-17-86942	3
chr19	16809857	16810078	MajorDMR-17-86943	2
chr19	16813024	16813272	MajorDMR-17-86944	5
chr19	16817132	16817275	MajorDMR-17-86945	3
chr19	16825408	16826084	MajorDMR-17-86946	10
chr19	16828041	16828530	MajorDMR-17-86947	7
chr19	16829928	16831324	MajorDMR-17-86948	22
chr19	16831879	16832752	MajorDMR-17-86949	12
chr19	16837937	16838071	MajorDMR-17-86950	4
chr19	16839005	16839135	MajorDMR-17-86951	3
chr19	16840627	16840797	MajorDMR-17-86952	3
chr19	16844101	16845419	MajorDMR-17-86953	20
chr19	16848723	16848976	MajorDMR-17-86954	4
chr19	16855662	16855796	MajorDMR-17-86955	3
chr19	16859803	16861572	MajorDMR-17-86956	41
chr19	16862918	16863494	MajorDMR-17-86957	7
chr19	16882238	16883032	MajorDMR-17-86958	3
chr19	16891217	16891257	MajorDMR-17-86959	3
chr19	16912504	16912618	MajorDMR-17-86960	2
chr19	16914736	16914953	MajorDMR-17-86961	3
chr19	16916495	16916783	MajorDMR-17-86962	5
chr19	16933683	16934232	MajorDMR-17-86963	5
chr19	16935548	16935899	MajorDMR-17-86964	5
chr19	16947743	16947838	MajorDMR-17-86965	2
chr19	16999831	17000687	MajorDMR-17-86966	18
chr19	17002726	17002952	MajorDMR-17-86967	4
chr19	17016845	17016862	MajorDMR-17-86968	3
chr19	17053527	17053675	MajorDMR-17-86969	4
chr19	17067944	17068490	MajorDMR-17-86970	10
chr19	17097001	17097455	MajorDMR-17-86971	4
chr19	17115429	17115536	MajorDMR-17-86972	5
chr19	17131732	17131738	MajorDMR-17-86973	2
chr19	17148677	17149205	MajorDMR-17-86974	18
chr19	17150402	17150539	MajorDMR-17-86975	2
chr19	17152656	17153149	MajorDMR-17-86976	12
chr19	17159709	17161130	MajorDMR-17-86977	19
chr19	17178569	17178742	MajorDMR-17-86978	3
chr19	17190148	17190477	MajorDMR-17-86979	12
chr19	17192997	17193123	MajorDMR-17-86980	6
chr19	17195628	17196185	MajorDMR-17-86981	5
chr19	17197084	17197188	MajorDMR-17-86982	3
chr19	17208443	17208494	MajorDMR-17-86983	3
chr19	17226999	17227462	MajorDMR-17-86984	6
chr19	17242100	17242359	MajorDMR-17-86985	3
chr19	17245897	17246978	MajorDMR-17-86986	11
chr19	17255360	17256011	MajorDMR-17-86987	16
chr19	17264893	17265084	MajorDMR-17-86988	8
chr19	17311194	17311425	MajorDMR-17-86989	3
chr19	17327049	17327130	MajorDMR-17-86990	7
chr19	17338679	17338920	MajorDMR-17-86991	5
chr19	17347696	17348079	MajorDMR-17-86992	10
chr19	17350983	17351235	MajorDMR-17-86993	3
chr19	17352564	17353532	MajorDMR-17-86994	15
chr19	17354385	17355605	MajorDMR-17-86995	51
chr19	17357618	17357771	MajorDMR-17-86996	6
chr19	17358963	17359614	MajorDMR-17-86997	4
chr19	17366048	17366405	MajorDMR-17-86998	16
chr19	17393750	17393796	MajorDMR-17-86999	2
chr19	17394945	17395262	MajorDMR-17-87000	4
chr19	17400345	17400661	MajorDMR-17-87001	7
chr19	17403430	17403974	MajorDMR-17-87002	7
chr19	17404540	17404833	MajorDMR-17-87003	12
chr19	17410805	17410839	MajorDMR-17-87004	2
chr19	17412403	17412672	MajorDMR-17-87005	6
chr19	17414827	17415873	MajorDMR-17-87006	17
chr19	17417732	17417790	MajorDMR-17-87007	2
chr19	17423461	17423772	MajorDMR-17-87008	3
chr19	17432903	17439066	MajorDMR-17-87009	162
chr19	17439667	17439824	MajorDMR-17-87010	8
chr19	17440813	17440974	MajorDMR-17-87011	2
chr19	17443085	17444690	MajorDMR-17-87012	45
chr19	17451606	17451938	MajorDMR-17-87013	3
chr19	17463684	17464714	MajorDMR-17-87014	15
chr19	17468690	17468738	MajorDMR-17-87015	2
chr19	17493621	17494064	MajorDMR-17-87016	9
chr19	17504681	17505290	MajorDMR-17-87017	22
chr19	17505797	17505877	MajorDMR-17-87018	4
chr19	17516338	17516810	MajorDMR-17-87019	6
chr19	17518201	17518341	MajorDMR-17-87020	2
chr19	17525867	17527209	MajorDMR-17-87021	23
chr19	17535559	17535596	MajorDMR-17-87022	2
chr19	17536101	17536163	MajorDMR-17-87023	3
chr19	17540330	17540895	MajorDMR-17-87024	14
chr19	17549220	17549334	MajorDMR-17-87025	2
chr19	17564564	17565040	MajorDMR-17-87026	2
chr19	17576534	17576589	MajorDMR-17-87027	3
chr19	17577604	17578538	MajorDMR-17-87028	16
chr19	17579058	17579945	MajorDMR-17-87029	29
chr19	17582530	17583483	MajorDMR-17-87030	11
chr19	17584624	17584659	MajorDMR-17-87031	2
chr19	17585626	17585772	MajorDMR-17-87032	3
chr19	17586379	17588091	MajorDMR-17-87033	22
chr19	17589189	17589405	MajorDMR-17-87034	5
chr19	17589951	17590642	MajorDMR-17-87035	11
chr19	17592028	17592858	MajorDMR-17-87036	6
chr19	17593407	17593439	MajorDMR-17-87037	2
chr19	17595866	17596906	MajorDMR-17-87038	11
chr19	17597506	17598773	MajorDMR-17-87039	9
chr19	17599307	17600061	MajorDMR-17-87040	10
chr19	17601729	17601763	MajorDMR-17-87041	2
chr19	17604763	17605875	MajorDMR-17-87042	12
chr19	17607086	17607348	MajorDMR-17-87043	6
chr19	17608433	17611244	MajorDMR-17-87044	43
chr19	17613062	17613465	MajorDMR-17-87045	2
chr19	17614095	17614152	MajorDMR-17-87046	2
chr19	17615524	17617064	MajorDMR-17-87047	17
chr19	17620064	17620234	MajorDMR-17-87048	4
chr19	17624680	17624844	MajorDMR-17-87049	3
chr19	17631453	17632284	MajorDMR-17-87050	32
chr19	17641295	17641667	MajorDMR-17-87051	3
chr19	17685198	17685226	MajorDMR-17-87052	2
chr19	17692126	17692168	MajorDMR-17-87053	2
chr19	17696352	17696394	MajorDMR-17-87054	2
chr19	17702741	17702851	MajorDMR-17-87055	3
chr19	17706920	17707216	MajorDMR-17-87056	2
chr19	17713150	17713497	MajorDMR-17-87057	2
chr19	17714479	17714519	MajorDMR-17-87058	2
chr19	17717442	17717593	MajorDMR-17-87059	4
chr19	17727589	17727789	MajorDMR-17-87060	2
chr19	17747291	17747476	MajorDMR-17-87061	4
chr19	17770987	17771247	MajorDMR-17-87062	5
chr19	17792065	17792611	MajorDMR-17-87063	10
chr19	17807946	17808164	MajorDMR-17-87064	3
chr19	17810485	17811106	MajorDMR-17-87065	5
chr19	17813840	17813860	MajorDMR-17-87066	2
chr19	17814756	17815081	MajorDMR-17-87067	6
chr19	17823248	17823655	MajorDMR-17-87068	7
chr19	17827829	17829255	MajorDMR-17-87069	12
chr19	17857228	17857561	MajorDMR-17-87070	6
chr19	17864726	17865206	MajorDMR-17-87071	9
chr19	17866243	17866397	MajorDMR-17-87072	2
chr19	17867771	17868350	MajorDMR-17-87073	3
chr19	17876757	17877777	MajorDMR-17-87074	10
chr19	17889291	17890272	MajorDMR-17-87075	37
chr19	17901948	17902899	MajorDMR-17-87076	13
chr19	17905434	17905519	MajorDMR-17-87077	4
chr19	17908456	17909296	MajorDMR-17-87078	4
chr19	17915086	17915210	MajorDMR-17-87079	4
chr19	17918852	17919278	MajorDMR-17-87080	3
chr19	17923323	17923375	MajorDMR-17-87081	2
chr19	17930598	17930970	MajorDMR-17-87082	2
chr19	17934540	17934731	MajorDMR-17-87083	2
chr19	17938795	17938820	MajorDMR-17-87084	2
chr19	17945364	17945988	MajorDMR-17-87085	7
chr19	17949881	17950376	MajorDMR-17-87086	3
chr19	17951966	17952312	MajorDMR-17-87087	9
chr19	17959818	17959876	MajorDMR-17-87088	2
chr19	17962842	17962884	MajorDMR-17-87089	2
chr19	17963856	17963880	MajorDMR-17-87090	2
chr19	17966033	17966368	MajorDMR-17-87091	5
chr19	17966919	17967039	MajorDMR-17-87092	2
chr19	17974850	17974888	MajorDMR-17-87093	2
chr19	17979379	17981420	MajorDMR-17-87094	31
chr19	17982681	17983998	MajorDMR-17-87095	28
chr19	17985328	17985498	MajorDMR-17-87096	3
chr19	17986801	17986880	MajorDMR-17-87097	2
chr19	17987881	17987930	MajorDMR-17-87098	2
chr19	17990458	17992860	MajorDMR-17-87099	8
chr19	17998225	17998949	MajorDMR-17-87100	4
chr19	17999648	18001286	MajorDMR-17-87101	15
chr19	18002970	18003570	MajorDMR-17-87102	4
chr19	18005291	18005780	MajorDMR-17-87103	2
chr19	18007237	18007932	MajorDMR-17-87104	5
chr19	18009870	18009917	MajorDMR-17-87105	2
chr19	18020157	18020539	MajorDMR-17-87106	3
chr19	18030026	18030110	MajorDMR-17-87107	3
chr19	18042676	18042878	MajorDMR-17-87108	4
chr19	18057215	18057423	MajorDMR-17-87109	2
chr19	18060701	18061046	MajorDMR-17-87110	10
chr19	18063926	18064082	MajorDMR-17-87111	4
chr19	18067722	18067776	MajorDMR-17-87112	2
chr19	18072213	18072414	MajorDMR-17-87113	2
chr19	18073155	18073210	MajorDMR-17-87114	2
chr19	18075176	18075566	MajorDMR-17-87115	8
chr19	18121060	18121154	MajorDMR-17-87116	5
chr19	18124239	18124915	MajorDMR-17-87117	14
chr19	18127874	18128632	MajorDMR-17-87118	5
chr19	18131118	18131343	MajorDMR-17-87119	11
chr19	18132306	18133239	MajorDMR-17-87120	15
chr19	18140258	18140964	MajorDMR-17-87121	9
chr19	18160300	18160375	MajorDMR-17-87122	6
chr19	18162983	18163057	MajorDMR-17-87123	4
chr19	18168549	18168953	MajorDMR-17-87124	7
chr19	18169712	18170294	MajorDMR-17-87125	4
chr19	18175754	18175882	MajorDMR-17-87126	7
chr19	18183478	18183529	MajorDMR-17-87127	4
chr19	18197518	18197834	MajorDMR-17-87128	4
chr19	18198558	18198627	MajorDMR-17-87129	3
chr19	18207934	18208027	MajorDMR-17-87130	3
chr19	18211987	18212322	MajorDMR-17-87131	4
chr19	18220180	18220256	MajorDMR-17-87132	3
chr19	18229400	18229704	MajorDMR-17-87133	2
chr19	18266729	18267977	MajorDMR-17-87134	17
chr19	18268913	18270157	MajorDMR-17-87135	10
chr19	18271293	18271774	MajorDMR-17-87136	10
chr19	18278875	18279107	MajorDMR-17-87137	3
chr19	18285120	18285335	MajorDMR-17-87138	11
chr19	18296650	18296668	MajorDMR-17-87139	2
chr19	18304994	18305480	MajorDMR-17-87140	4
chr19	18318241	18318465	MajorDMR-17-87141	3
chr19	18319560	18320125	MajorDMR-17-87142	6
chr19	18324959	18325040	MajorDMR-17-87143	3
chr19	18331236	18332120	MajorDMR-17-87144	20
chr19	18336255	18337117	MajorDMR-17-87145	25
chr19	18338993	18339980	MajorDMR-17-87146	11
chr19	18349908	18350734	MajorDMR-17-87147	13
chr19	18351252	18352446	MajorDMR-17-87148	9
chr19	18359092	18359227	MajorDMR-17-87149	3
chr19	18364558	18364661	MajorDMR-17-87150	2
chr19	18365843	18366762	MajorDMR-17-87151	14
chr19	18369944	18369956	MajorDMR-17-87152	2
chr19	18385243	18386519	MajorDMR-17-87153	20
chr19	18398153	18398959	MajorDMR-17-87154	10
chr19	18401865	18401958	MajorDMR-17-87155	3
chr19	18412088	18412290	MajorDMR-17-87156	3
chr19	18414069	18414554	MajorDMR-17-87157	2
chr19	18415915	18416644	MajorDMR-17-87158	11
chr19	18417460	18419468	MajorDMR-17-87159	34
chr19	18429965	18430103	MajorDMR-17-87160	2
chr19	18448905	18449568	MajorDMR-17-87161	7
chr19	18455317	18455874	MajorDMR-17-87162	15
chr19	18459080	18459400	MajorDMR-17-87163	8
chr19	18474819	18475874	MajorDMR-17-87164	12
chr19	18479572	18480453	MajorDMR-17-87165	10
chr19	18485219	18485811	MajorDMR-17-87166	14
chr19	18490815	18491266	MajorDMR-17-87167	7
chr19	18495826	18495906	MajorDMR-17-87168	2
chr19	18498724	18498757	MajorDMR-17-87169	2
chr19	18507177	18508621	MajorDMR-17-87170	28
chr19	18512669	18512858	MajorDMR-17-87171	3
chr19	18524415	18524472	MajorDMR-17-87172	2
chr19	18540544	18540783	MajorDMR-17-87173	3
chr19	18547822	18547838	MajorDMR-17-87174	2
chr19	18549548	18549784	MajorDMR-17-87175	9
chr19	18552110	18552182	MajorDMR-17-87176	4
chr19	18553577	18554087	MajorDMR-17-87177	12
chr19	18561417	18561460	MajorDMR-17-87178	4
chr19	18564121	18564344	MajorDMR-17-87179	3
chr19	18567227	18569020	MajorDMR-17-87180	20
chr19	18571432	18571451	MajorDMR-17-87181	3
chr19	18575405	18576335	MajorDMR-17-87182	18
chr19	18577397	18577445	MajorDMR-17-87183	5
chr19	18590959	18591215	MajorDMR-17-87184	7
chr19	18598787	18599367	MajorDMR-17-87185	7
chr19	18605035	18605267	MajorDMR-17-87186	6
chr19	18611364	18612420	MajorDMR-17-87187	21
chr19	18616972	18617317	MajorDMR-17-87188	5
chr19	18619395	18619557	MajorDMR-17-87189	4
chr19	18624718	18625059	MajorDMR-17-87190	9
chr19	18625878	18626019	MajorDMR-17-87191	6
chr19	18629036	18629104	MajorDMR-17-87192	3
chr19	18630508	18630820	MajorDMR-17-87193	7
chr19	18645008	18645112	MajorDMR-17-87194	6
chr19	18657430	18657519	MajorDMR-17-87195	3
chr19	18673459	18674286	MajorDMR-17-87196	13
chr19	18687951	18688365	MajorDMR-17-87197	4
chr19	18698347	18698700	MajorDMR-17-87198	10
chr19	18703687	18703701	MajorDMR-17-87199	2
chr19	18714106	18714769	MajorDMR-17-87200	17
chr19	18721422	18721712	MajorDMR-17-87201	4
chr19	18750407	18750861	MajorDMR-17-87202	4
chr19	18752083	18752425	MajorDMR-17-87203	3
chr19	18755291	18761623	MajorDMR-17-87204	142
chr19	18767183	18767716	MajorDMR-17-87205	15
chr19	18769632	18770000	MajorDMR-17-87206	3
chr19	18770517	18772079	MajorDMR-17-87207	48
chr19	18773144	18777457	MajorDMR-17-87208	71
chr19	18778095	18778542	MajorDMR-17-87209	17
chr19	18780813	18784482	MajorDMR-17-87210	84
chr19	18787346	18787981	MajorDMR-17-87211	5
chr19	18788618	18789058	MajorDMR-17-87212	8
chr19	18791415	18791769	MajorDMR-17-87213	3
chr19	18807940	18808082	MajorDMR-17-87214	7
chr19	18811892	18812241	MajorDMR-17-87215	7
chr19	18817106	18817119	MajorDMR-17-87216	2
chr19	18819054	18819770	MajorDMR-17-87217	20
chr19	18821929	18822433	MajorDMR-17-87218	8
chr19	18823063	18823105	MajorDMR-17-87219	2
chr19	18824460	18824574	MajorDMR-17-87220	5
chr19	18828536	18829045	MajorDMR-17-87221	10
chr19	18830413	18830613	MajorDMR-17-87222	13
chr19	18836199	18837159	MajorDMR-17-87223	25
chr19	18843477	18844276	MajorDMR-17-87224	6
chr19	18846219	18847000	MajorDMR-17-87225	17
chr19	18847599	18847754	MajorDMR-17-87226	7
chr19	18852042	18853436	MajorDMR-17-87227	29
chr19	18854044	18854292	MajorDMR-17-87228	18
chr19	18871994	18873980	MajorDMR-17-87229	59
chr19	18874762	18875166	MajorDMR-17-87230	20
chr19	18887891	18890440	MajorDMR-17-87231	78
chr19	18892835	18892902	MajorDMR-17-87232	2
chr19	18896837	18897651	MajorDMR-17-87233	4
chr19	18906099	18906846	MajorDMR-17-87234	26
chr19	18911587	18912199	MajorDMR-17-87235	17
chr19	18924398	18924594	MajorDMR-17-87236	5
chr19	18925736	18925814	MajorDMR-17-87237	2
chr19	18950241	18952369	MajorDMR-17-87238	25
chr19	18953087	18953258	MajorDMR-17-87239	3
chr19	18957789	18958145	MajorDMR-17-87240	7
chr19	18959035	18961819	MajorDMR-17-87241	66
chr19	18964941	18965326	MajorDMR-17-87242	5
chr19	18966942	18967450	MajorDMR-17-87243	12
chr19	18968183	18968312	MajorDMR-17-87244	7
chr19	18969860	18971195	MajorDMR-17-87245	27
chr19	18973948	18975119	MajorDMR-17-87246	36
chr19	18977713	18979411	MajorDMR-17-87247	73
chr19	18981331	18981748	MajorDMR-17-87248	12
chr19	18983256	18983826	MajorDMR-17-87249	9
chr19	18987472	18987864	MajorDMR-17-87250	5
chr19	18988543	18990006	MajorDMR-17-87251	19
chr19	18991092	18991196	MajorDMR-17-87252	6
chr19	18992426	18992511	MajorDMR-17-87253	2
chr19	18994390	18994521	MajorDMR-17-87254	4
chr19	18995123	18995251	MajorDMR-17-87255	3
chr19	18996419	18996733	MajorDMR-17-87256	7
chr19	18997401	18997793	MajorDMR-17-87257	2
chr19	18999428	19000237	MajorDMR-17-87258	14
chr19	19000913	19002328	MajorDMR-17-87259	19
chr19	19003238	19004405	MajorDMR-17-87260	19
chr19	19007914	19008397	MajorDMR-17-87261	4
chr19	19008900	19009951	MajorDMR-17-87262	24
chr19	19010492	19010656	MajorDMR-17-87263	3
chr19	19014007	19018673	MajorDMR-17-87264	111
chr19	19019347	19021062	MajorDMR-17-87265	36
chr19	19024007	19024820	MajorDMR-17-87266	12
chr19	19026091	19026645	MajorDMR-17-87267	15
chr19	19028002	19029485	MajorDMR-17-87268	29
chr19	19033152	19033323	MajorDMR-17-87269	5
chr19	19040013	19040662	MajorDMR-17-87270	29
chr19	19050450	19050565	MajorDMR-17-87271	3
chr19	19052587	19053168	MajorDMR-17-87272	16
chr19	19053829	19054456	MajorDMR-17-87273	8
chr19	19077351	19077549	MajorDMR-17-87274	4
chr19	19078259	19078760	MajorDMR-17-87275	2
chr19	19095807	19096723	MajorDMR-17-87276	15
chr19	19117006	19117195	MajorDMR-17-87277	4
chr19	19120857	19120863	MajorDMR-17-87278	2
chr19	19122969	19123018	MajorDMR-17-87279	3
chr19	19131881	19132863	MajorDMR-17-87280	7
chr19	19137640	19138608	MajorDMR-17-87281	7
chr19	19140643	19141319	MajorDMR-17-87282	10
chr19	19142336	19143129	MajorDMR-17-87283	6
chr19	19147839	19148074	MajorDMR-17-87284	7
chr19	19164742	19165089	MajorDMR-17-87285	5
chr19	19172178	19172853	MajorDMR-17-87286	13
chr19	19173998	19174020	MajorDMR-17-87287	3
chr19	19179303	19179634	MajorDMR-17-87288	8
chr19	19180201	19180509	MajorDMR-17-87289	6
chr19	19184260	19184509	MajorDMR-17-87290	6
chr19	19192849	19192862	MajorDMR-17-87291	2
chr19	19194333	19194486	MajorDMR-17-87292	5
chr19	19198284	19198863	MajorDMR-17-87293	3
chr19	19206591	19206767	MajorDMR-17-87294	3
chr19	19207723	19207958	MajorDMR-17-87295	2
chr19	19210312	19210434	MajorDMR-17-87296	3
chr19	19214496	19214914	MajorDMR-17-87297	11
chr19	19221075	19221101	MajorDMR-17-87298	3
chr19	19222016	19222173	MajorDMR-17-87299	7
chr19	19224386	19224419	MajorDMR-17-87300	2
chr19	19226889	19227032	MajorDMR-17-87301	5
chr19	19232635	19232719	MajorDMR-17-87302	3
chr19	19262363	19262387	MajorDMR-17-87303	2
chr19	19304265	19304503	MajorDMR-17-87304	9
chr19	19305026	19305606	MajorDMR-17-87305	7
chr19	19306111	19306118	MajorDMR-17-87306	2
chr19	19315245	19315429	MajorDMR-17-87307	4
chr19	19315955	19317109	MajorDMR-17-87308	18
chr19	19317976	19318089	MajorDMR-17-87309	2
chr19	19319213	19319752	MajorDMR-17-87310	9
chr19	19320306	19321452	MajorDMR-17-87311	9
chr19	19325612	19326991	MajorDMR-17-87312	10
chr19	19327529	19328144	MajorDMR-17-87313	7
chr19	19328687	19328745	MajorDMR-17-87314	2
chr19	19329310	19331518	MajorDMR-17-87315	35
chr19	19332810	19333896	MajorDMR-17-87316	13
chr19	19334580	19334592	MajorDMR-17-87317	3
chr19	19335691	19336270	MajorDMR-17-87318	43
chr19	19336806	19337019	MajorDMR-17-87319	5
chr19	19337570	19337835	MajorDMR-17-87320	9
chr19	19338384	19338427	MajorDMR-17-87321	3
chr19	19339205	19342179	MajorDMR-17-87322	44
chr19	19348799	19349198	MajorDMR-17-87323	19
chr19	19352381	19352404	MajorDMR-17-87324	2
chr19	19354198	19354537	MajorDMR-17-87325	6
chr19	19356410	19356547	MajorDMR-17-87326	2
chr19	19360701	19361486	MajorDMR-17-87327	7
chr19	19362009	19362292	MajorDMR-17-87328	2
chr19	19362832	19363630	MajorDMR-17-87329	8
chr19	19365098	19365116	MajorDMR-17-87330	2
chr19	19365730	19365889	MajorDMR-17-87331	2
chr19	19385392	19386263	MajorDMR-17-87332	9
chr19	19405782	19405905	MajorDMR-17-87333	2
chr19	19408769	19408859	MajorDMR-17-87334	3
chr19	19415670	19416183	MajorDMR-17-87335	11
chr19	19432705	19432830	MajorDMR-17-87336	3
chr19	19453773	19453840	MajorDMR-17-87337	3
chr19	19465549	19466495	MajorDMR-17-87338	15
chr19	19472230	19472371	MajorDMR-17-87339	4
chr19	19475858	19475870	MajorDMR-17-87340	2
chr19	19477472	19478455	MajorDMR-17-87341	8
chr19	19488821	19488998	MajorDMR-17-87342	3
chr19	19497666	19498192	MajorDMR-17-87343	5
chr19	19499428	19501759	MajorDMR-17-87344	21
chr19	19510687	19511271	MajorDMR-17-87345	8
chr19	19511982	19512148	MajorDMR-17-87346	3
chr19	19513541	19515159	MajorDMR-17-87347	11
chr19	19518224	19518934	MajorDMR-17-87348	13
chr19	19520308	19520654	MajorDMR-17-87349	6
chr19	19521326	19522098	MajorDMR-17-87350	9
chr19	19528505	19528581	MajorDMR-17-87351	2
chr19	19529456	19529953	MajorDMR-17-87352	5
chr19	19531607	19532146	MajorDMR-17-87353	10
chr19	19533580	19534544	MajorDMR-17-87354	8
chr19	19535975	19536638	MajorDMR-17-87355	6
chr19	19540418	19540622	MajorDMR-17-87356	2
chr19	19545514	19545547	MajorDMR-17-87357	3
chr19	19549602	19549648	MajorDMR-17-87358	3
chr19	19553262	19553503	MajorDMR-17-87359	9
chr19	19558589	19559190	MajorDMR-17-87360	8
chr19	19564294	19564341	MajorDMR-17-87361	4
chr19	19568497	19569140	MajorDMR-17-87362	7
chr19	19571656	19573651	MajorDMR-17-87363	31
chr19	19574605	19575702	MajorDMR-17-87364	22
chr19	19585858	19586892	MajorDMR-17-87365	11
chr19	19593624	19594332	MajorDMR-17-87366	13
chr19	19595363	19595533	MajorDMR-17-87367	7
chr19	19599292	19601553	MajorDMR-17-87368	26
chr19	19604145	19605385	MajorDMR-17-87369	28
chr19	19621120	19621566	MajorDMR-17-87370	5
chr19	19623681	19623969	MajorDMR-17-87371	9
chr19	19627783	19628072	MajorDMR-17-87372	2
chr19	19628624	19628857	MajorDMR-17-87373	3
chr19	19630314	19630875	MajorDMR-17-87374	7
chr19	19636091	19638170	MajorDMR-17-87375	39
chr19	19646757	19646771	MajorDMR-17-87376	2
chr19	19647919	19649743	MajorDMR-17-87377	58
chr19	19650542	19651060	MajorDMR-17-87378	14
chr19	19657177	19657939	MajorDMR-17-87379	29
chr19	19658632	19659362	MajorDMR-17-87380	16
chr19	19661222	19661587	MajorDMR-17-87381	7
chr19	19663109	19663725	MajorDMR-17-87382	10
chr19	19665275	19665411	MajorDMR-17-87383	5
chr19	19673837	19674109	MajorDMR-17-87384	2
chr19	19685142	19685483	MajorDMR-17-87385	5
chr19	19689173	19689261	MajorDMR-17-87386	3
chr19	19690476	19690895	MajorDMR-17-87387	13
chr19	19701827	19702571	MajorDMR-17-87388	8
chr19	19706088	19706474	MajorDMR-17-87389	7
chr19	19707590	19707599	MajorDMR-17-87390	2
chr19	19712968	19714072	MajorDMR-17-87391	8
chr19	19748234	19748855	MajorDMR-17-87392	14
chr19	19761129	19761990	MajorDMR-17-87393	14
chr19	19770726	19770791	MajorDMR-17-87394	2
chr19	19856485	19856955	MajorDMR-17-87395	2
chr19	19857489	19857810	MajorDMR-17-87396	4
chr19	19892455	19893393	MajorDMR-17-87397	13
chr19	19920859	19920968	MajorDMR-17-87398	2
chr19	19971458	19972156	MajorDMR-17-87399	10
chr19	20008399	20008901	MajorDMR-17-87400	4
chr19	20023120	20023286	MajorDMR-17-87401	2
chr19	20049373	20049418	MajorDMR-17-87402	2
chr19	20056605	20056950	MajorDMR-17-87403	2
chr19	20068726	20069191	MajorDMR-17-87404	4
chr19	20102994	20103361	MajorDMR-17-87405	5
chr19	20188617	20189015	MajorDMR-17-87406	2
chr19	20245898	20246167	MajorDMR-17-87407	3
chr19	20246946	20247072	MajorDMR-17-87408	2
chr19	20262787	20262886	MajorDMR-17-87409	4
chr19	20292876	20292908	MajorDMR-17-87410	2
chr19	20349658	20349924	MajorDMR-17-87411	8
chr19	20369987	20370223	MajorDMR-17-87412	3
chr19	20374254	20374321	MajorDMR-17-87413	3
chr19	20384182	20384381	MajorDMR-17-87414	4
chr19	20390413	20390462	MajorDMR-17-87415	4
chr19	20423300	20423905	MajorDMR-17-87416	16
chr19	20432185	20432451	MajorDMR-17-87417	2
chr19	20438321	20438458	MajorDMR-17-87418	3
chr19	20468826	20469003	MajorDMR-17-87419	4
chr19	20471242	20472037	MajorDMR-17-87420	8
chr19	20477080	20477461	MajorDMR-17-87421	4
chr19	20482736	20482794	MajorDMR-17-87422	3
chr19	20498011	20498192	MajorDMR-17-87423	2
chr19	20500004	20500069	MajorDMR-17-87424	2
chr19	20605691	20605905	MajorDMR-17-87425	2
chr19	20615838	20615967	MajorDMR-17-87426	2
chr19	20626256	20626432	MajorDMR-17-87427	2
chr19	20633458	20633524	MajorDMR-17-87428	2
chr19	20649837	20649983	MajorDMR-17-87429	4
chr19	20653269	20654518	MajorDMR-17-87430	13
chr19	20656574	20656916	MajorDMR-17-87431	3
chr19	20674449	20674795	MajorDMR-17-87432	4
chr19	20685956	20687559	MajorDMR-17-87433	6
chr19	20689990	20690370	MajorDMR-17-87434	4
chr19	20696168	20696502	MajorDMR-17-87435	4
chr19	20716843	20717014	MajorDMR-17-87436	3
chr19	20752866	20753203	MajorDMR-17-87437	2
chr19	20787466	20787471	MajorDMR-17-87438	2
chr19	20796701	20797168	MajorDMR-17-87439	13
chr19	20832478	20832724	MajorDMR-17-87440	2
chr19	20845617	20845782	MajorDMR-17-87441	2
chr19	20848682	20848727	MajorDMR-17-87442	5
chr19	20884321	20884352	MajorDMR-17-87443	2
chr19	20913056	20913249	MajorDMR-17-87444	2
chr19	20933741	20934248	MajorDMR-17-87445	3
chr19	20937897	20937955	MajorDMR-17-87446	2
chr19	20943402	20943715	MajorDMR-17-87447	2
chr19	20946965	20947324	MajorDMR-17-87448	2
chr19	20957258	20958032	MajorDMR-17-87449	5
chr19	21047959	21048436	MajorDMR-17-87450	2
chr19	21049226	21049336	MajorDMR-17-87451	2
chr19	21107096	21107102	MajorDMR-17-87452	2
chr19	21210775	21210923	MajorDMR-17-87453	2
chr19	21213544	21213775	MajorDMR-17-87454	5
chr19	21385777	21385967	MajorDMR-17-87455	3
chr19	21435727	21436054	MajorDMR-17-87456	4
chr19	21440301	21440729	MajorDMR-17-87457	2
chr19	21441735	21441901	MajorDMR-17-87458	2
chr19	21495462	21495547	MajorDMR-17-87459	2
chr19	21505195	21505689	MajorDMR-17-87460	12
chr19	21623403	21623796	MajorDMR-17-87461	4
chr19	21646552	21646866	MajorDMR-17-87462	2
chr19	21709983	21710127	MajorDMR-17-87463	3
chr19	21736655	21736859	MajorDMR-17-87464	2
chr19	21769822	21770144	MajorDMR-17-87465	11
chr19	21785949	21788494	MajorDMR-17-87466	24
chr19	21793903	21794147	MajorDMR-17-87467	2
chr19	21805940	21806204	MajorDMR-17-87468	2
chr19	21855002	21855286	MajorDMR-17-87469	4
chr19	21863011	21863017	MajorDMR-17-87470	2
chr19	21887462	21887864	MajorDMR-17-87471	2
chr19	21959259	21959425	MajorDMR-17-87472	2
chr19	22033442	22034055	MajorDMR-17-87473	4
chr19	22039755	22039775	MajorDMR-17-87474	2
chr19	22067361	22067529	MajorDMR-17-87475	2
chr19	22179290	22179704	MajorDMR-17-87476	2
chr19	22253837	22254211	MajorDMR-17-87477	2
chr19	22311746	22311797	MajorDMR-17-87478	2
chr19	22317315	22317619	MajorDMR-17-87479	2
chr19	22384583	22384988	MajorDMR-17-87480	2
chr19	22403291	22403511	MajorDMR-17-87481	2
chr19	22451011	22451385	MajorDMR-17-87482	2
chr19	22513405	22513879	MajorDMR-17-87483	3
chr19	22519610	22519732	MajorDMR-17-87484	2
chr19	22528834	22529566	MajorDMR-17-87485	3
chr19	22532521	22532967	MajorDMR-17-87486	2
chr19	22602219	22602365	MajorDMR-17-87487	3
chr19	22609877	22609886	MajorDMR-17-87488	2
chr19	22681370	22681526	MajorDMR-17-87489	2
chr19	22682572	22682929	MajorDMR-17-87490	4
chr19	22691647	22692041	MajorDMR-17-87491	6
chr19	22693033	22693113	MajorDMR-17-87492	3
chr19	22696295	22696426	MajorDMR-17-87493	2
chr19	22696937	22696992	MajorDMR-17-87494	3
chr19	22697970	22699389	MajorDMR-17-87495	12
chr19	22699936	22700218	MajorDMR-17-87496	11
chr19	22700772	22702164	MajorDMR-17-87497	43
chr19	22703155	22706825	MajorDMR-17-87498	31
chr19	22707584	22710045	MajorDMR-17-87499	29
chr19	22710770	22714519	MajorDMR-17-87500	32
chr19	22728445	22728487	MajorDMR-17-87501	2
chr19	22731284	22731611	MajorDMR-17-87502	6
chr19	22785358	22786092	MajorDMR-17-87503	17
chr19	22793372	22793656	MajorDMR-17-87504	3
chr19	22798234	22798570	MajorDMR-17-87505	3
chr19	22800508	22800525	MajorDMR-17-87506	2
chr19	22801245	22803555	MajorDMR-17-87507	21
chr19	22806715	22807368	MajorDMR-17-87508	7
chr19	23019896	23020350	MajorDMR-17-87509	2
chr19	23069001	23069364	MajorDMR-17-87510	7
chr19	23092426	23092905	MajorDMR-17-87511	2
chr19	23096444	23097084	MajorDMR-17-87512	5
chr19	23115927	23116552	MajorDMR-17-87513	3
chr19	23155490	23155749	MajorDMR-17-87514	2
chr19	23216651	23217273	MajorDMR-17-87515	3
chr19	23220987	23221389	MajorDMR-17-87516	2
chr19	23457486	23457700	MajorDMR-17-87517	5
chr19	23638828	23639046	MajorDMR-17-87518	2
chr19	23688934	23689050	MajorDMR-17-87519	2
chr19	23691445	23691892	MajorDMR-17-87520	2
chr19	23708976	23709420	MajorDMR-17-87521	3
chr19	23713804	23714047	MajorDMR-17-87522	2
chr19	23725734	23726218	MajorDMR-17-87523	2
chr19	23731806	23732043	MajorDMR-17-87524	4
chr19	23740205	23740266	MajorDMR-17-87525	2
chr19	23748113	23748249	MajorDMR-17-87526	2
chr19	23753633	23754068	MajorDMR-17-87527	2
chr19	23755512	23755551	MajorDMR-17-87528	2
chr19	23760410	23760417	MajorDMR-17-87529	2
chr19	23764718	23765169	MajorDMR-17-87530	3
chr19	23765689	23766000	MajorDMR-17-87531	2
chr19	23776348	23776628	MajorDMR-17-87532	2
chr19	23781260	23781524	MajorDMR-17-87533	4
chr19	23881920	23882410	MajorDMR-17-87534	3
chr19	23883304	23883318	MajorDMR-17-87535	2
chr19	23901388	23902441	MajorDMR-17-87536	9
chr19	23906582	23907213	MajorDMR-17-87537	13
chr19	23987385	23987778	MajorDMR-17-87538	8
chr19	24094970	24096099	MajorDMR-17-87539	9
chr19	24098678	24099322	MajorDMR-17-87540	5
chr19	24101370	24101758	MajorDMR-17-87541	3
chr19	24139819	24140013	MajorDMR-17-87542	3
chr19	24217607	24217738	MajorDMR-17-87543	5
chr19	24222710	24223061	MajorDMR-17-87544	3
chr19	24223756	24223851	MajorDMR-17-87545	2
chr19	24225079	24225585	MajorDMR-17-87546	5
chr19	24228192	24228605	MajorDMR-17-87547	23
chr19	24258377	24258464	MajorDMR-17-87548	2
chr19	24260862	24261001	MajorDMR-17-87549	2
chr19	24265529	24265797	MajorDMR-17-87550	2
chr19	24268487	24268553	MajorDMR-17-87551	2
chr19	24280249	24280310	MajorDMR-17-87552	3
chr19	24286171	24286347	MajorDMR-17-87553	3
chr19	24408878	24409232	MajorDMR-17-87554	2
chr19	24424606	24425359	MajorDMR-17-87555	3
chr19	24435368	24435543	MajorDMR-17-87556	2
chr19	24437804	24438007	MajorDMR-17-87557	2
chr19	24438710	24438829	MajorDMR-17-87558	2
chr19	24445113	24445438	MajorDMR-17-87559	2
chr19	24458932	24459080	MajorDMR-17-87560	2
chr19	24514832	24515321	MajorDMR-17-87561	3
chr19	24517900	24518551	MajorDMR-17-87562	3
chr19	24519307	24520059	MajorDMR-17-87563	3
chr19	24521144	24521191	MajorDMR-17-87564	2
chr19	24523149	24523537	MajorDMR-17-87565	2
chr19	24527351	24527446	MajorDMR-17-87566	2
chr19	24529055	24529346	MajorDMR-17-87567	2
chr19	24529960	24530173	MajorDMR-17-87568	2
chr19	24541566	24541909	MajorDMR-17-87569	3
chr19	24548691	24548943	MajorDMR-17-87570	2
chr19	24550443	24550734	MajorDMR-17-87571	3
chr19	24553999	24554055	MajorDMR-17-87572	2
chr19	24558073	24558525	MajorDMR-17-87573	2
chr19	24570904	24571217	MajorDMR-17-87574	3
chr19	24573040	24574994	MajorDMR-17-87575	8
chr19	24575697	24575770	MajorDMR-17-87576	2
chr19	24583286	24584246	MajorDMR-17-87577	5
chr19	24586070	24588031	MajorDMR-17-87578	9
chr19	24594520	24594908	MajorDMR-17-87579	2
chr19	24595659	24596425	MajorDMR-17-87580	4
chr19	24597584	24598100	MajorDMR-17-87581	3
chr19	24601647	24601799	MajorDMR-17-87582	2
chr19	24617404	24617582	MajorDMR-17-87583	2
chr19	27733469	27733704	MajorDMR-17-87584	2
chr19	27740825	27740948	MajorDMR-17-87585	2
chr19	27742716	27743174	MajorDMR-17-87586	5
chr19	27750423	27750764	MajorDMR-17-87587	3
chr19	27753463	27753955	MajorDMR-17-87588	3
chr19	27755946	27756934	MajorDMR-17-87589	5
chr19	27766076	27766592	MajorDMR-17-87590	4
chr19	27767788	27768205	MajorDMR-17-87591	3
chr19	27768956	27769640	MajorDMR-17-87592	3
chr19	27771112	27771525	MajorDMR-17-87593	2
chr19	27777796	27777995	MajorDMR-17-87594	3
chr19	27778819	27778846	MajorDMR-17-87595	2
chr19	27779586	27779951	MajorDMR-17-87596	2
chr19	27782724	27783436	MajorDMR-17-87597	4
chr19	27788640	27788650	MajorDMR-17-87598	2
chr19	27789289	27791227	MajorDMR-17-87599	7
chr19	27795127	27795847	MajorDMR-17-87600	4
chr19	27796446	27796816	MajorDMR-17-87601	3
chr19	27798001	27798322	MajorDMR-17-87602	3
chr19	27800280	27801970	MajorDMR-17-87603	8
chr19	27802932	27803724	MajorDMR-17-87604	5
chr19	27806065	27806198	MajorDMR-17-87605	2
chr19	27807218	27807713	MajorDMR-17-87606	3
chr19	27808564	27809352	MajorDMR-17-87607	4
chr19	27813134	27813228	MajorDMR-17-87608	3
chr19	27818594	27818822	MajorDMR-17-87609	2
chr19	27821140	27822179	MajorDMR-17-87610	5
chr19	27822704	27823499	MajorDMR-17-87611	5
chr19	27824997	27825244	MajorDMR-17-87612	2
chr19	27826646	27827159	MajorDMR-17-87613	3
chr19	27828691	27828890	MajorDMR-17-87614	2
chr19	27830564	27832593	MajorDMR-17-87615	9
chr19	27834557	27835390	MajorDMR-17-87616	4
chr19	27836699	27836889	MajorDMR-17-87617	2
chr19	27851234	27852789	MajorDMR-17-87618	8
chr19	27855160	27855716	MajorDMR-17-87619	3
chr19	27859489	27862478	MajorDMR-17-87620	10
chr19	27867314	27867611	MajorDMR-17-87621	3
chr19	27869163	27869587	MajorDMR-17-87622	2
chr19	27870538	27871201	MajorDMR-17-87623	4
chr19	27871877	27872029	MajorDMR-17-87624	2
chr19	27874370	27874829	MajorDMR-17-87625	3
chr19	27875470	27876280	MajorDMR-17-87626	4
chr19	27877047	27877390	MajorDMR-17-87627	2
chr19	27879269	27880766	MajorDMR-17-87628	5
chr19	27882174	27882697	MajorDMR-17-87629	4
chr19	27888405	27888950	MajorDMR-17-87630	3
chr19	27891540	27891627	MajorDMR-17-87631	2
chr19	27892870	27893424	MajorDMR-17-87632	4
chr19	27895229	27896806	MajorDMR-17-87633	6
chr19	27898376	27898644	MajorDMR-17-87634	2
chr19	27899838	27900698	MajorDMR-17-87635	4
chr19	27901770	27902074	MajorDMR-17-87636	2
chr19	27904531	27904635	MajorDMR-17-87637	2
chr19	27905409	27905661	MajorDMR-17-87638	3
chr19	27906588	27906860	MajorDMR-17-87639	3
chr19	27908224	27908569	MajorDMR-17-87640	3
chr19	27912065	27912465	MajorDMR-17-87641	2
chr19	27914210	27915032	MajorDMR-17-87642	4
chr19	27915720	27917033	MajorDMR-17-87643	5
chr19	27920267	27920752	MajorDMR-17-87644	2
chr19	27921304	27921781	MajorDMR-17-87645	2
chr19	27924206	27924673	MajorDMR-17-87646	2
chr19	27925194	27925241	MajorDMR-17-87647	2
chr19	27927618	27928015	MajorDMR-17-87648	2
chr19	27934238	27934937	MajorDMR-17-87649	4
chr19	27935714	27935859	MajorDMR-17-87650	2
chr19	27937473	27938133	MajorDMR-17-87651	3
chr19	27939263	27939437	MajorDMR-17-87652	2
chr19	27948106	27948930	MajorDMR-17-87653	3
chr19	27961192	27961602	MajorDMR-17-87654	2
chr19	27975734	27976184	MajorDMR-17-87655	2
chr19	27995725	27996062	MajorDMR-17-87656	2
chr19	28002585	28002866	MajorDMR-17-87657	3
chr19	28011907	28012853	MajorDMR-17-87658	3
chr19	28027008	28027552	MajorDMR-17-87659	3
chr19	28028238	28028713	MajorDMR-17-87660	3
chr19	28034873	28034918	MajorDMR-17-87661	2
chr19	28038111	28038126	MajorDMR-17-87662	2
chr19	28049262	28049803	MajorDMR-17-87663	3
chr19	28057343	28057426	MajorDMR-17-87664	2
chr19	28060494	28060903	MajorDMR-17-87665	2
chr19	28068300	28068825	MajorDMR-17-87666	3
chr19	28075580	28076064	MajorDMR-17-87667	3
chr19	28096666	28097141	MajorDMR-17-87668	2
chr19	28099646	28099756	MajorDMR-17-87669	2
chr19	28101172	28101477	MajorDMR-17-87670	3
chr19	28151272	28151423	MajorDMR-17-87671	2
chr19	28152520	28152677	MajorDMR-17-87672	2
chr19	28156569	28157346	MajorDMR-17-87673	4
chr19	28158947	28159378	MajorDMR-17-87674	2
chr19	28177645	28177746	MajorDMR-17-87675	2
chr19	28193878	28194072	MajorDMR-17-87676	2
chr19	28211592	28211825	MajorDMR-17-87677	5
chr19	28227314	28227453	MajorDMR-17-87678	3
chr19	28231242	28231715	MajorDMR-17-87679	6
chr19	28233086	28233096	MajorDMR-17-87680	2
chr19	28236088	28236640	MajorDMR-17-87681	6
chr19	28237670	28238368	MajorDMR-17-87682	25
chr19	28241190	28243421	MajorDMR-17-87683	19
chr19	28251949	28252347	MajorDMR-17-87684	4
chr19	28293344	28293374	MajorDMR-17-87685	2
chr19	28337207	28337333	MajorDMR-17-87686	3
chr19	28339742	28339810	MajorDMR-17-87687	2
chr19	28367528	28367557	MajorDMR-17-87688	2
chr19	28368065	28368398	MajorDMR-17-87689	3
chr19	28369036	28369383	MajorDMR-17-87690	2
chr19	28373853	28374400	MajorDMR-17-87691	3
chr19	28381426	28381712	MajorDMR-17-87692	3
chr19	28382503	28382803	MajorDMR-17-87693	4
chr19	28385004	28385421	MajorDMR-17-87694	3
chr19	28386556	28386712	MajorDMR-17-87695	3
chr19	28392223	28392875	MajorDMR-17-87696	3
chr19	28401161	28401226	MajorDMR-17-87697	2
chr19	28409434	28410023	MajorDMR-17-87698	5
chr19	28412196	28412778	MajorDMR-17-87699	3
chr19	28414644	28414922	MajorDMR-17-87700	2
chr19	28420502	28420531	MajorDMR-17-87701	2
chr19	28437337	28437688	MajorDMR-17-87702	2
chr19	28439075	28439424	MajorDMR-17-87703	2
chr19	28446529	28446688	MajorDMR-17-87704	3
chr19	28453407	28453534	MajorDMR-17-87705	3
chr19	28474360	28474365	MajorDMR-17-87706	2
chr19	28504089	28504503	MajorDMR-17-87707	2
chr19	28511690	28512399	MajorDMR-17-87708	4
chr19	28517109	28517180	MajorDMR-17-87709	2
chr19	28520195	28520278	MajorDMR-17-87710	2
chr19	28525576	28526008	MajorDMR-17-87711	4
chr19	28529382	28529845	MajorDMR-17-87712	3
chr19	28536241	28536454	MajorDMR-17-87713	2
chr19	28544965	28545357	MajorDMR-17-87714	2
chr19	28562055	28562545	MajorDMR-17-87715	2
chr19	28564858	28565098	MajorDMR-17-87716	2
chr19	28588329	28588763	MajorDMR-17-87717	2
chr19	28618819	28618862	MajorDMR-17-87718	2
chr19	28621270	28622068	MajorDMR-17-87719	6
chr19	28644705	28645552	MajorDMR-17-87720	4
chr19	28654514	28654589	MajorDMR-17-87721	2
chr19	28656871	28656955	MajorDMR-17-87722	2
chr19	28660160	28661134	MajorDMR-17-87723	6
chr19	28703129	28703358	MajorDMR-17-87724	2
chr19	28709469	28709611	MajorDMR-17-87725	5
chr19	28717447	28717919	MajorDMR-17-87726	7
chr19	28725575	28725924	MajorDMR-17-87727	5
chr19	28730273	28730349	MajorDMR-17-87728	2
chr19	28734903	28735041	MajorDMR-17-87729	2
chr19	28749635	28750223	MajorDMR-17-87730	6
chr19	28780123	28780909	MajorDMR-17-87731	8
chr19	28782290	28782452	MajorDMR-17-87732	2
chr19	28785288	28785550	MajorDMR-17-87733	6
chr19	28788621	28789165	MajorDMR-17-87734	11
chr19	28793033	28793226	MajorDMR-17-87735	4
chr19	28804303	28805359	MajorDMR-17-87736	17
chr19	28818205	28818407	MajorDMR-17-87737	4
chr19	28819692	28819918	MajorDMR-17-87738	3
chr19	28849870	28849962	MajorDMR-17-87739	2
chr19	28858044	28858346	MajorDMR-17-87740	2
chr19	28861120	28861126	MajorDMR-17-87741	2
chr19	28868090	28868634	MajorDMR-17-87742	9
chr19	28884502	28885042	MajorDMR-17-87743	5
chr19	28887418	28887890	MajorDMR-17-87744	3
chr19	28891500	28893160	MajorDMR-17-87745	13
chr19	28896474	28896909	MajorDMR-17-87746	19
chr19	28914163	28914298	MajorDMR-17-87747	2
chr19	28915984	28916453	MajorDMR-17-87748	8
chr19	28921774	28922371	MajorDMR-17-87749	6
chr19	28926567	28926873	MajorDMR-17-87750	5
chr19	28934341	28934595	MajorDMR-17-87751	2
chr19	28937747	28937870	MajorDMR-17-87752	2
chr19	28943989	28944517	MajorDMR-17-87753	8
chr19	28950803	28951119	MajorDMR-17-87754	4
chr19	28953270	28953704	MajorDMR-17-87755	8
chr19	28955578	28955658	MajorDMR-17-87756	3
chr19	28957258	28957340	MajorDMR-17-87757	2
chr19	28959620	28959914	MajorDMR-17-87758	6
chr19	28980735	28981358	MajorDMR-17-87759	14
chr19	28983548	28983791	MajorDMR-17-87760	5
chr19	28984872	28985032	MajorDMR-17-87761	5
chr19	28991301	28991710	MajorDMR-17-87762	3
chr19	28994435	28994731	MajorDMR-17-87763	9
chr19	29000033	29000178	MajorDMR-17-87764	2
chr19	29010960	29011440	MajorDMR-17-87765	14
chr19	29054997	29055346	MajorDMR-17-87766	5
chr19	29060735	29060807	MajorDMR-17-87767	2
chr19	29079177	29079334	MajorDMR-17-87768	4
chr19	29087207	29087844	MajorDMR-17-87769	6
chr19	29096429	29097012	MajorDMR-17-87770	4
chr19	29138612	29138699	MajorDMR-17-87771	2
chr19	29142468	29142809	MajorDMR-17-87772	6
chr19	29143495	29144249	MajorDMR-17-87773	5
chr19	29158064	29158398	MajorDMR-17-87774	2
chr19	29159885	29159939	MajorDMR-17-87775	2
chr19	29228555	29228880	MajorDMR-17-87776	3
chr19	29320772	29321620	MajorDMR-17-87777	10
chr19	29330071	29330087	MajorDMR-17-87778	2
chr19	29346327	29346433	MajorDMR-17-87779	2
chr19	29355666	29355974	MajorDMR-17-87780	10
chr19	29363382	29363983	MajorDMR-17-87781	3
chr19	29373846	29374600	MajorDMR-17-87782	13
chr19	29377567	29377603	MajorDMR-17-87783	2
chr19	29380670	29381410	MajorDMR-17-87784	11
chr19	29389346	29390125	MajorDMR-17-87785	5
chr19	29403853	29404217	MajorDMR-17-87786	5
chr19	29411489	29412212	MajorDMR-17-87787	15
chr19	29461919	29462200	MajorDMR-17-87788	6
chr19	29474274	29474587	MajorDMR-17-87789	6
chr19	29476412	29476642	MajorDMR-17-87790	8
chr19	29479450	29479935	MajorDMR-17-87791	3
chr19	29481368	29481857	MajorDMR-17-87792	3
chr19	29490714	29492746	MajorDMR-17-87793	25
chr19	29493484	29493526	MajorDMR-17-87794	3
chr19	29494821	29495155	MajorDMR-17-87795	3
chr19	29496451	29496589	MajorDMR-17-87796	4
chr19	29498606	29498744	MajorDMR-17-87797	2
chr19	29501177	29502436	MajorDMR-17-87798	13
chr19	29505962	29506277	MajorDMR-17-87799	5
chr19	29507903	29508091	MajorDMR-17-87800	3
chr19	29510760	29510773	MajorDMR-17-87801	2
chr19	29518782	29519322	MajorDMR-17-87802	4
chr19	29520253	29520397	MajorDMR-17-87803	4
chr19	29531188	29532538	MajorDMR-17-87804	23
chr19	29539202	29539312	MajorDMR-17-87805	3
chr19	29553375	29554064	MajorDMR-17-87806	9
chr19	29564135	29564795	MajorDMR-17-87807	10
chr19	29570725	29570742	MajorDMR-17-87808	2
chr19	29574778	29574848	MajorDMR-17-87809	3
chr19	29579771	29579944	MajorDMR-17-87810	8
chr19	29582820	29582949	MajorDMR-17-87811	2
chr19	29584962	29585457	MajorDMR-17-87812	2
chr19	29587783	29588199	MajorDMR-17-87813	2
chr19	29589117	29589299	MajorDMR-17-87814	5
chr19	29596442	29597061	MajorDMR-17-87815	10
chr19	29602583	29603090	MajorDMR-17-87816	8
chr19	29605584	29605602	MajorDMR-17-87817	2
chr19	29610609	29610642	MajorDMR-17-87818	2
chr19	29611293	29611603	MajorDMR-17-87819	4
chr19	29612761	29612786	MajorDMR-17-87820	2
chr19	29617147	29617660	MajorDMR-17-87821	6
chr19	29636253	29637422	MajorDMR-17-87822	10
chr19	29676003	29676667	MajorDMR-17-87823	9
chr19	29685306	29685693	MajorDMR-17-87824	2
chr19	29693095	29693176	MajorDMR-17-87825	2
chr19	29695678	29695942	MajorDMR-17-87826	4
chr19	29710343	29710621	MajorDMR-17-87827	2
chr19	29724517	29725049	MajorDMR-17-87828	3
chr19	29736223	29736441	MajorDMR-17-87829	3
chr19	29737929	29739480	MajorDMR-17-87830	23
chr19	29743727	29743785	MajorDMR-17-87831	2
chr19	29754569	29754966	MajorDMR-17-87832	8
chr19	29758875	29759063	MajorDMR-17-87833	2
chr19	29765250	29765803	MajorDMR-17-87834	6
chr19	29768061	29768267	MajorDMR-17-87835	3
chr19	29776966	29777169	MajorDMR-17-87836	6
chr19	29799923	29801352	MajorDMR-17-87837	26
chr19	29801966	29802672	MajorDMR-17-87838	15
chr19	29809056	29809600	MajorDMR-17-87839	5
chr19	29818319	29818566	MajorDMR-17-87840	2
chr19	29822396	29822795	MajorDMR-17-87841	3
chr19	29823766	29824503	MajorDMR-17-87842	11
chr19	29827989	29828174	MajorDMR-17-87843	5
chr19	29830860	29831211	MajorDMR-17-87844	2
chr19	29855043	29855832	MajorDMR-17-87845	11
chr19	29858722	29859208	MajorDMR-17-87846	4
chr19	29864111	29864442	MajorDMR-17-87847	2
chr19	29866726	29867326	MajorDMR-17-87848	19
chr19	29873578	29873997	MajorDMR-17-87849	4
chr19	29875325	29875361	MajorDMR-17-87850	3
chr19	29880549	29880607	MajorDMR-17-87851	2
chr19	29884506	29885023	MajorDMR-17-87852	3
chr19	29888606	29888986	MajorDMR-17-87853	7
chr19	29890819	29890973	MajorDMR-17-87854	3
chr19	29895943	29896018	MajorDMR-17-87855	4
chr19	29902951	29903037	MajorDMR-17-87856	2
chr19	29904231	29904623	MajorDMR-17-87857	4
chr19	29916562	29916817	MajorDMR-17-87858	3
chr19	29917651	29917858	MajorDMR-17-87859	2
chr19	29919048	29919280	MajorDMR-17-87860	4
chr19	29924948	29925472	MajorDMR-17-87861	7
chr19	29927489	29928130	MajorDMR-17-87862	11
chr19	29937421	29938595	MajorDMR-17-87863	12
chr19	29941573	29941632	MajorDMR-17-87864	2
chr19	29969551	29970078	MajorDMR-17-87865	12
chr19	29973842	29974174	MajorDMR-17-87866	5
chr19	29982868	29983942	MajorDMR-17-87867	10
chr19	29988069	29988252	MajorDMR-17-87868	2
chr19	29995553	29996143	MajorDMR-17-87869	8
chr19	30015100	30015285	MajorDMR-17-87870	3
chr19	30020033	30021486	MajorDMR-17-87871	21
chr19	30024705	30024816	MajorDMR-17-87872	5
chr19	30025743	30026619	MajorDMR-17-87873	22
chr19	30028446	30028529	MajorDMR-17-87874	2
chr19	30037558	30037569	MajorDMR-17-87875	3
chr19	30039293	30039387	MajorDMR-17-87876	2
chr19	30053412	30053465	MajorDMR-17-87877	2
chr19	30059052	30059909	MajorDMR-17-87878	13
chr19	30062907	30063145	MajorDMR-17-87879	2
chr19	30064637	30065583	MajorDMR-17-87880	10
chr19	30081030	30081542	MajorDMR-17-87881	5
chr19	30086739	30087532	MajorDMR-17-87882	9
chr19	30091081	30092132	MajorDMR-17-87883	8
chr19	30113407	30113596	MajorDMR-17-87884	5
chr19	30115895	30116600	MajorDMR-17-87885	7
chr19	30136091	30136532	MajorDMR-17-87886	8
chr19	30137280	30137590	MajorDMR-17-87887	5
chr19	30152940	30153172	MajorDMR-17-87888	3
chr19	30153706	30154182	MajorDMR-17-87889	11
chr19	30155859	30155995	MajorDMR-17-87890	3
chr19	30156790	30158514	MajorDMR-17-87891	42
chr19	30166271	30168006	MajorDMR-17-87892	28
chr19	30168826	30168874	MajorDMR-17-87893	3
chr19	30169445	30170263	MajorDMR-17-87894	18
chr19	30171249	30171678	MajorDMR-17-87895	15
chr19	30172650	30173081	MajorDMR-17-87896	7
chr19	30173939	30174230	MajorDMR-17-87897	7
chr19	30185239	30185833	MajorDMR-17-87898	7
chr19	30190955	30191203	MajorDMR-17-87899	5
chr19	30196937	30198022	MajorDMR-17-87900	13
chr19	30199333	30200234	MajorDMR-17-87901	19
chr19	30204898	30205047	MajorDMR-17-87902	2
chr19	30207328	30207407	MajorDMR-17-87903	4
chr19	30212518	30212675	MajorDMR-17-87904	3
chr19	30215765	30215972	MajorDMR-17-87905	9
chr19	30236350	30236722	MajorDMR-17-87906	2
chr19	30251048	30251464	MajorDMR-17-87907	9
chr19	30262684	30263122	MajorDMR-17-87908	10
chr19	30266181	30266672	MajorDMR-17-87909	20
chr19	30270938	30271312	MajorDMR-17-87910	2
chr19	30272956	30273117	MajorDMR-17-87911	2
chr19	30322139	30322753	MajorDMR-17-87912	4
chr19	30334081	30334688	MajorDMR-17-87913	26
chr19	30349047	30349753	MajorDMR-17-87914	6
chr19	30354264	30356065	MajorDMR-17-87915	25
chr19	30356834	30357211	MajorDMR-17-87916	6
chr19	30378535	30378803	MajorDMR-17-87917	3
chr19	30387997	30388437	MajorDMR-17-87918	6
chr19	30399912	30400880	MajorDMR-17-87919	19
chr19	30416237	30416365	MajorDMR-17-87920	4
chr19	30417817	30417910	MajorDMR-17-87921	2
chr19	30419107	30419239	MajorDMR-17-87922	5
chr19	30436275	30436413	MajorDMR-17-87923	2
chr19	30455392	30455465	MajorDMR-17-87924	3
chr19	30474622	30474726	MajorDMR-17-87925	2
chr19	30494878	30495116	MajorDMR-17-87926	6
chr19	30502063	30502071	MajorDMR-17-87927	2
chr19	30532967	30532974	MajorDMR-17-87928	2
chr19	30537818	30538203	MajorDMR-17-87929	2
chr19	30540741	30541016	MajorDMR-17-87930	5
chr19	30553673	30554012	MajorDMR-17-87931	7
chr19	30555884	30556122	MajorDMR-17-87932	5
chr19	30561026	30563231	MajorDMR-17-87933	41
chr19	30564073	30564142	MajorDMR-17-87934	2
chr19	30576282	30576753	MajorDMR-17-87935	11
chr19	30578548	30578907	MajorDMR-17-87936	7
chr19	30604232	30604313	MajorDMR-17-87937	2
chr19	30608027	30608226	MajorDMR-17-87938	6
chr19	30609842	30610373	MajorDMR-17-87939	9
chr19	30613366	30613823	MajorDMR-17-87940	6
chr19	30644678	30645805	MajorDMR-17-87941	10
chr19	30654443	30654696	MajorDMR-17-87942	3
chr19	30700974	30701075	MajorDMR-17-87943	2
chr19	30703237	30703308	MajorDMR-17-87944	4
chr19	30705928	30705953	MajorDMR-17-87945	2
chr19	30737871	30737933	MajorDMR-17-87946	2
chr19	30754235	30754275	MajorDMR-17-87947	2
chr19	30755036	30755057	MajorDMR-17-87948	2
chr19	30755798	30756109	MajorDMR-17-87949	3
chr19	30759500	30759522	MajorDMR-17-87950	2
chr19	30784255	30784632	MajorDMR-17-87951	9
chr19	30791335	30791482	MajorDMR-17-87952	3
chr19	30798252	30798569	MajorDMR-17-87953	2
chr19	30809918	30810159	MajorDMR-17-87954	5
chr19	30816754	30817656	MajorDMR-17-87955	20
chr19	30851401	30852139	MajorDMR-17-87956	18
chr19	30870740	30871566	MajorDMR-17-87957	16
chr19	30881684	30881739	MajorDMR-17-87958	2
chr19	30888334	30889080	MajorDMR-17-87959	4
chr19	30897542	30897676	MajorDMR-17-87960	4
chr19	30920632	30920709	MajorDMR-17-87961	2
chr19	30922310	30922585	MajorDMR-17-87962	2
chr19	30930148	30930899	MajorDMR-17-87963	15
chr19	30932050	30932085	MajorDMR-17-87964	2
chr19	30932669	30933134	MajorDMR-17-87965	5
chr19	30939433	30939731	MajorDMR-17-87966	3
chr19	30954417	30954493	MajorDMR-17-87967	3
chr19	30971149	30971372	MajorDMR-17-87968	3
chr19	30978048	30978325	MajorDMR-17-87969	5
chr19	31013457	31013839	MajorDMR-17-87970	5
chr19	31021756	31021872	MajorDMR-17-87971	2
chr19	31042080	31042304	MajorDMR-17-87972	4
chr19	31051914	31052331	MajorDMR-17-87973	2
chr19	31055589	31055996	MajorDMR-17-87974	2
chr19	31084282	31084545	MajorDMR-17-87975	5
chr19	31090587	31090648	MajorDMR-17-87976	2
chr19	31095733	31095872	MajorDMR-17-87977	3
chr19	31120429	31120639	MajorDMR-17-87978	2
chr19	31121433	31121465	MajorDMR-17-87979	2
chr19	31136915	31137491	MajorDMR-17-87980	6
chr19	31142454	31142732	MajorDMR-17-87981	2
chr19	31153384	31153782	MajorDMR-17-87982	7
chr19	31154850	31155884	MajorDMR-17-87983	12
chr19	31172370	31172813	MajorDMR-17-87984	8
chr19	31182089	31182124	MajorDMR-17-87985	2
chr19	31202216	31202537	MajorDMR-17-87986	15
chr19	31225854	31225913	MajorDMR-17-87987	2
chr19	31233463	31234190	MajorDMR-17-87988	8
chr19	31249244	31249357	MajorDMR-17-87989	2
chr19	31265517	31265619	MajorDMR-17-87990	2
chr19	31270097	31270218	MajorDMR-17-87991	2
chr19	31275966	31275996	MajorDMR-17-87992	2
chr19	31287882	31288572	MajorDMR-17-87993	5
chr19	31290879	31291392	MajorDMR-17-87994	10
chr19	31295378	31296605	MajorDMR-17-87995	11
chr19	31298302	31298717	MajorDMR-17-87996	4
chr19	31302543	31303389	MajorDMR-17-87997	5
chr19	31318291	31318790	MajorDMR-17-87998	6
chr19	31338530	31338672	MajorDMR-17-87999	4
chr19	31339813	31339821	MajorDMR-17-88000	2
chr19	31355764	31355931	MajorDMR-17-88001	4
chr19	31372836	31374128	MajorDMR-17-88002	12
chr19	31376835	31377524	MajorDMR-17-88003	7
chr19	31378156	31378190	MajorDMR-17-88004	3
chr19	31389653	31389734	MajorDMR-17-88005	2
chr19	31406066	31406384	MajorDMR-17-88006	6
chr19	31408569	31408765	MajorDMR-17-88007	3
chr19	31414160	31414185	MajorDMR-17-88008	2
chr19	31415605	31415735	MajorDMR-17-88009	4
chr19	31419982	31420191	MajorDMR-17-88010	3
chr19	31422982	31423421	MajorDMR-17-88011	8
chr19	31432895	31434446	MajorDMR-17-88012	12
chr19	31444627	31444996	MajorDMR-17-88013	2
chr19	31469688	31469885	MajorDMR-17-88014	3
chr19	31481447	31482036	MajorDMR-17-88015	3
chr19	31492563	31492611	MajorDMR-17-88016	2
chr19	31545406	31545678	MajorDMR-17-88017	3
chr19	31561326	31561783	MajorDMR-17-88018	11
chr19	31564855	31566313	MajorDMR-17-88019	20
chr19	31589921	31589997	MajorDMR-17-88020	2
chr19	31592214	31593654	MajorDMR-17-88021	7
chr19	31600341	31600651	MajorDMR-17-88022	9
chr19	31601392	31601772	MajorDMR-17-88023	6
chr19	31603927	31604186	MajorDMR-17-88024	2
chr19	31611645	31611965	MajorDMR-17-88025	7
chr19	31640248	31641181	MajorDMR-17-88026	35
chr19	31652607	31652885	MajorDMR-17-88027	7
chr19	31655539	31656119	MajorDMR-17-88028	24
chr19	31658355	31658424	MajorDMR-17-88029	2
chr19	31668342	31668357	MajorDMR-17-88030	2
chr19	31692476	31692570	MajorDMR-17-88031	2
chr19	31740345	31740375	MajorDMR-17-88032	2
chr19	31746489	31746542	MajorDMR-17-88033	2
chr19	31753156	31753160	MajorDMR-17-88034	2
chr19	31754003	31754446	MajorDMR-17-88035	6
chr19	31843962	31844024	MajorDMR-17-88036	2
chr19	31844599	31848481	MajorDMR-17-88037	110
chr19	31861682	31861802	MajorDMR-17-88038	2
chr19	31877630	31877789	MajorDMR-17-88039	3
chr19	31884117	31884205	MajorDMR-17-88040	2
chr19	31886216	31886273	MajorDMR-17-88041	2
chr19	31887077	31887312	MajorDMR-17-88042	3
chr19	31889870	31890101	MajorDMR-17-88043	3
chr19	31895929	31895936	MajorDMR-17-88044	2
chr19	31907967	31908516	MajorDMR-17-88045	8
chr19	31909109	31910061	MajorDMR-17-88046	5
chr19	31912146	31913308	MajorDMR-17-88047	33
chr19	31915590	31915935	MajorDMR-17-88048	4
chr19	31939229	31939506	MajorDMR-17-88049	4
chr19	31971767	31971935	MajorDMR-17-88050	4
chr19	31980612	31980742	MajorDMR-17-88051	2
chr19	31989310	31989658	MajorDMR-17-88052	2
chr19	31991944	31992225	MajorDMR-17-88053	10
chr19	31998550	31998864	MajorDMR-17-88054	3
chr19	32005096	32005525	MajorDMR-17-88055	4
chr19	32007161	32007221	MajorDMR-17-88056	2
chr19	32007855	32008336	MajorDMR-17-88057	2
chr19	32036841	32037337	MajorDMR-17-88058	4
chr19	32045351	32045504	MajorDMR-17-88059	3
chr19	32051177	32051442	MajorDMR-17-88060	5
chr19	32059289	32059687	MajorDMR-17-88061	4
chr19	32061673	32061893	MajorDMR-17-88062	4
chr19	32063691	32064230	MajorDMR-17-88063	3
chr19	32065493	32067243	MajorDMR-17-88064	24
chr19	32086592	32087062	MajorDMR-17-88065	6
chr19	32095480	32095855	MajorDMR-17-88066	7
chr19	32125819	32126454	MajorDMR-17-88067	4
chr19	32129253	32129483	MajorDMR-17-88068	2
chr19	32131251	32131842	MajorDMR-17-88069	4
chr19	32146616	32146672	MajorDMR-17-88070	3
chr19	32157222	32157345	MajorDMR-17-88071	2
chr19	32162425	32162590	MajorDMR-17-88072	4
chr19	32165504	32166044	MajorDMR-17-88073	5
chr19	32167083	32167270	MajorDMR-17-88074	2
chr19	32184392	32184440	MajorDMR-17-88075	2
chr19	32185167	32185398	MajorDMR-17-88076	2
chr19	32198030	32198129	MajorDMR-17-88077	2
chr19	32199569	32199728	MajorDMR-17-88078	3
chr19	32206578	32206728	MajorDMR-17-88079	3
chr19	32208333	32208411	MajorDMR-17-88080	2
chr19	32225771	32225868	MajorDMR-17-88081	2
chr19	32232269	32232324	MajorDMR-17-88082	2
chr19	32252372	32252602	MajorDMR-17-88083	7
chr19	32275370	32276080	MajorDMR-17-88084	6
chr19	32288105	32288159	MajorDMR-17-88085	2
chr19	32292157	32292811	MajorDMR-17-88086	4
chr19	32322831	32323399	MajorDMR-17-88087	7
chr19	32329007	32329317	MajorDMR-17-88088	2
chr19	32347696	32347767	MajorDMR-17-88089	2
chr19	32366609	32366717	MajorDMR-17-88090	8
chr19	32372514	32372553	MajorDMR-17-88091	2
chr19	32380310	32380948	MajorDMR-17-88092	4
chr19	32397658	32397667	MajorDMR-17-88093	2
chr19	32404123	32404289	MajorDMR-17-88094	5
chr19	32434072	32434510	MajorDMR-17-88095	8
chr19	32439872	32440138	MajorDMR-17-88096	2
chr19	32453566	32453871	MajorDMR-17-88097	5
chr19	32455004	32455011	MajorDMR-17-88098	2
chr19	32503456	32504391	MajorDMR-17-88099	6
chr19	32504958	32505030	MajorDMR-17-88100	2
chr19	32513223	32514521	MajorDMR-17-88101	20
chr19	32528980	32529984	MajorDMR-17-88102	11
chr19	32547504	32548000	MajorDMR-17-88103	5
chr19	32551428	32551991	MajorDMR-17-88104	7
chr19	32572852	32572958	MajorDMR-17-88105	2
chr19	32582196	32582547	MajorDMR-17-88106	9
chr19	32589722	32590058	MajorDMR-17-88107	4
chr19	32596828	32597210	MajorDMR-17-88108	12
chr19	32602109	32602657	MajorDMR-17-88109	7
chr19	32622150	32622299	MajorDMR-17-88110	5
chr19	32656905	32657490	MajorDMR-17-88111	5
chr19	32658164	32658601	MajorDMR-17-88112	3
chr19	32662653	32663534	MajorDMR-17-88113	18
chr19	32672335	32672743	MajorDMR-17-88114	13
chr19	32690918	32691720	MajorDMR-17-88115	8
chr19	32715890	32716332	MajorDMR-17-88116	4
chr19	32718342	32718959	MajorDMR-17-88117	4
chr19	32724193	32725484	MajorDMR-17-88118	14
chr19	32734260	32734645	MajorDMR-17-88119	2
chr19	32743096	32743915	MajorDMR-17-88120	5
chr19	32757084	32757831	MajorDMR-17-88121	6
chr19	32759620	32759700	MajorDMR-17-88122	2
chr19	32778765	32778980	MajorDMR-17-88123	7
chr19	32800613	32801118	MajorDMR-17-88124	12
chr19	32804681	32805043	MajorDMR-17-88125	2
chr19	32806957	32807095	MajorDMR-17-88126	2
chr19	32807951	32808800	MajorDMR-17-88127	9
chr19	32809972	32810627	MajorDMR-17-88128	4
chr19	32813346	32813553	MajorDMR-17-88129	2
chr19	32824047	32824477	MajorDMR-17-88130	5
chr19	32828001	32828499	MajorDMR-17-88131	9
chr19	32831189	32831641	MajorDMR-17-88132	6
chr19	32841678	32842033	MajorDMR-17-88133	2
chr19	32854067	32854921	MajorDMR-17-88134	7
chr19	32858844	32859123	MajorDMR-17-88135	3
chr19	32878932	32879551	MajorDMR-17-88136	7
chr19	32894877	32895622	MajorDMR-17-88137	6
chr19	32906301	32907713	MajorDMR-17-88138	16
chr19	32913147	32913742	MajorDMR-17-88139	6
chr19	32918401	32919944	MajorDMR-17-88140	7
chr19	32945371	32945475	MajorDMR-17-88141	3
chr19	32950171	32950312	MajorDMR-17-88142	3
chr19	32957170	32957436	MajorDMR-17-88143	9
chr19	32958003	32958091	MajorDMR-17-88144	3
chr19	32962015	32962307	MajorDMR-17-88145	7
chr19	32965424	32967410	MajorDMR-17-88146	22
chr19	32967957	32968497	MajorDMR-17-88147	5
chr19	32971106	32971121	MajorDMR-17-88148	2
chr19	32971812	32971997	MajorDMR-17-88149	5
chr19	32993815	32993831	MajorDMR-17-88150	2
chr19	33049843	33050007	MajorDMR-17-88151	3
chr19	33061520	33061665	MajorDMR-17-88152	2
chr19	33064293	33064897	MajorDMR-17-88153	5
chr19	33100495	33100628	MajorDMR-17-88154	4
chr19	33107650	33107894	MajorDMR-17-88155	3
chr19	33110875	33111063	MajorDMR-17-88156	6
chr19	33114263	33114369	MajorDMR-17-88157	2
chr19	33118826	33119029	MajorDMR-17-88158	2
chr19	33140018	33144910	MajorDMR-17-88159	72
chr19	33145659	33146154	MajorDMR-17-88160	2
chr19	33149090	33149802	MajorDMR-17-88161	6
chr19	33153130	33153316	MajorDMR-17-88162	3
chr19	33164777	33164824	MajorDMR-17-88163	2
chr19	33168033	33168890	MajorDMR-17-88164	16
chr19	33182205	33182246	MajorDMR-17-88165	3
chr19	33183493	33183832	MajorDMR-17-88166	10
chr19	33185807	33186580	MajorDMR-17-88167	6
chr19	33187914	33188335	MajorDMR-17-88168	3
chr19	33192964	33193323	MajorDMR-17-88169	4
chr19	33208331	33210117	MajorDMR-17-88170	13
chr19	33239538	33240005	MajorDMR-17-88171	3
chr19	33250808	33250817	MajorDMR-17-88172	2
chr19	33253566	33253591	MajorDMR-17-88173	2
chr19	33282128	33282314	MajorDMR-17-88174	3
chr19	33285041	33285601	MajorDMR-17-88175	7
chr19	33290137	33290396	MajorDMR-17-88176	2
chr19	33300339	33300436	MajorDMR-17-88177	3
chr19	33312789	33312952	MajorDMR-17-88178	2
chr19	33315425	33316100	MajorDMR-17-88179	6
chr19	33362027	33362323	MajorDMR-17-88180	5
chr19	33378958	33379001	MajorDMR-17-88181	2
chr19	33466996	33468042	MajorDMR-17-88182	7
chr19	33478387	33478484	MajorDMR-17-88183	2
chr19	33479054	33479979	MajorDMR-17-88184	9
chr19	33480747	33480936	MajorDMR-17-88185	6
chr19	33489592	33490199	MajorDMR-17-88186	5
chr19	33492580	33494793	MajorDMR-17-88187	31
chr19	33496296	33496629	MajorDMR-17-88188	5
chr19	33509433	33509621	MajorDMR-17-88189	2
chr19	33513128	33513173	MajorDMR-17-88190	2
chr19	33513764	33513864	MajorDMR-17-88191	3
chr19	33516257	33517173	MajorDMR-17-88192	8
chr19	33528457	33528530	MajorDMR-17-88193	2
chr19	33529687	33530601	MajorDMR-17-88194	13
chr19	33531164	33532907	MajorDMR-17-88195	16
chr19	33533533	33535190	MajorDMR-17-88196	23
chr19	33539884	33540668	MajorDMR-17-88197	13
chr19	33541626	33541734	MajorDMR-17-88198	6
chr19	33542663	33544084	MajorDMR-17-88199	18
chr19	33545506	33547238	MajorDMR-17-88200	19
chr19	33547941	33548078	MajorDMR-17-88201	4
chr19	33548990	33549611	MajorDMR-17-88202	11
chr19	33550116	33550731	MajorDMR-17-88203	5
chr19	33551422	33551530	MajorDMR-17-88204	3
chr19	33552235	33552302	MajorDMR-17-88205	3
chr19	33553131	33554590	MajorDMR-17-88206	11
chr19	33556394	33556479	MajorDMR-17-88207	4
chr19	33600564	33600889	MajorDMR-17-88208	7
chr19	33605315	33605402	MajorDMR-17-88209	3
chr19	33624048	33624220	MajorDMR-17-88210	2
chr19	33624751	33624817	MajorDMR-17-88211	3
chr19	33635143	33635386	MajorDMR-17-88212	7
chr19	33647353	33647577	MajorDMR-17-88213	4
chr19	33649312	33649709	MajorDMR-17-88214	3
chr19	33652857	33653146	MajorDMR-17-88215	5
chr19	33661493	33661737	MajorDMR-17-88216	2
chr19	33663953	33664978	MajorDMR-17-88217	15
chr19	33674700	33675661	MajorDMR-17-88218	25
chr19	33686771	33687057	MajorDMR-17-88219	5
chr19	33692117	33692564	MajorDMR-17-88220	7
chr19	33694458	33694822	MajorDMR-17-88221	5
chr19	33695452	33695560	MajorDMR-17-88222	2
chr19	33696135	33696256	MajorDMR-17-88223	7
chr19	33696796	33696946	MajorDMR-17-88224	11
chr19	33698184	33699032	MajorDMR-17-88225	11
chr19	33699808	33700917	MajorDMR-17-88226	14
chr19	33701570	33701810	MajorDMR-17-88227	6
chr19	33703200	33704474	MajorDMR-17-88228	39
chr19	33704993	33705052	MajorDMR-17-88229	4
chr19	33705581	33713043	MajorDMR-17-88230	111
chr19	33713825	33714270	MajorDMR-17-88231	4
chr19	33715209	33716325	MajorDMR-17-88232	18
chr19	33717264	33717430	MajorDMR-17-88233	2
chr19	33718425	33718586	MajorDMR-17-88234	5
chr19	33730843	33732553	MajorDMR-17-88235	26
chr19	33734828	33735048	MajorDMR-17-88236	4
chr19	33747017	33747723	MajorDMR-17-88237	18
chr19	33761113	33761530	MajorDMR-17-88238	12
chr19	33770949	33771092	MajorDMR-17-88239	2
chr19	33773083	33773233	MajorDMR-17-88240	6
chr19	33775819	33776516	MajorDMR-17-88241	10
chr19	33795080	33795405	MajorDMR-17-88242	4
chr19	33798190	33798341	MajorDMR-17-88243	2
chr19	33801532	33801748	MajorDMR-17-88244	4
chr19	33803451	33803533	MajorDMR-17-88245	3
chr19	33807483	33808031	MajorDMR-17-88246	9
chr19	33816510	33817261	MajorDMR-17-88247	6
chr19	33820764	33821837	MajorDMR-17-88248	5
chr19	33823253	33823306	MajorDMR-17-88249	2
chr19	33824782	33824796	MajorDMR-17-88250	2
chr19	33839582	33840237	MajorDMR-17-88251	9
chr19	33842223	33842293	MajorDMR-17-88252	2
chr19	33867254	33867588	MajorDMR-17-88253	2
chr19	33868657	33869264	MajorDMR-17-88254	11
chr19	33876778	33877721	MajorDMR-17-88255	9
chr19	33879082	33881550	MajorDMR-17-88256	59
chr19	33882768	33883935	MajorDMR-17-88257	25
chr19	33884452	33884544	MajorDMR-17-88258	2
chr19	33885085	33885910	MajorDMR-17-88259	14
chr19	33886513	33888087	MajorDMR-17-88260	34
chr19	33890433	33891488	MajorDMR-17-88261	22
chr19	33893369	33893463	MajorDMR-17-88262	3
chr19	33896183	33897742	MajorDMR-17-88263	35
chr19	33902597	33902607	MajorDMR-17-88264	2
chr19	33903368	33904162	MajorDMR-17-88265	14
chr19	33907575	33907978	MajorDMR-17-88266	3
chr19	33910544	33910741	MajorDMR-17-88267	2
chr19	33919864	33920172	MajorDMR-17-88268	3
chr19	33920711	33922174	MajorDMR-17-88269	23
chr19	33923061	33924679	MajorDMR-17-88270	23
chr19	33927420	33927428	MajorDMR-17-88271	2
chr19	33928163	33929569	MajorDMR-17-88272	16
chr19	33954218	33954660	MajorDMR-17-88273	5
chr19	33990742	33990758	MajorDMR-17-88274	2
chr19	33998781	33998873	MajorDMR-17-88275	3
chr19	34000010	34000417	MajorDMR-17-88276	11
chr19	34001621	34001985	MajorDMR-17-88277	2
chr19	34004454	34004732	MajorDMR-17-88278	10
chr19	34009486	34009790	MajorDMR-17-88279	4
chr19	34016807	34017208	MajorDMR-17-88280	2
chr19	34018933	34019164	MajorDMR-17-88281	2
chr19	34020460	34021217	MajorDMR-17-88282	4
chr19	34026118	34026534	MajorDMR-17-88283	8
chr19	34048308	34048920	MajorDMR-17-88284	13
chr19	34053710	34053967	MajorDMR-17-88285	8
chr19	34060569	34061059	MajorDMR-17-88286	3
chr19	34071218	34072099	MajorDMR-17-88287	16
chr19	34097003	34097807	MajorDMR-17-88288	6
chr19	34104962	34105030	MajorDMR-17-88289	2
chr19	34106809	34107198	MajorDMR-17-88290	2
chr19	34108410	34108769	MajorDMR-17-88291	2
chr19	34112136	34112328	MajorDMR-17-88292	9
chr19	34114583	34114807	MajorDMR-17-88293	5
chr19	34117565	34118028	MajorDMR-17-88294	3
chr19	34120428	34120659	MajorDMR-17-88295	4
chr19	34122398	34122808	MajorDMR-17-88296	2
chr19	34125767	34125871	MajorDMR-17-88297	2
chr19	34129116	34130228	MajorDMR-17-88298	17
chr19	34156942	34157054	MajorDMR-17-88299	5
chr19	34158640	34159186	MajorDMR-17-88300	8
chr19	34160350	34161982	MajorDMR-17-88301	20
chr19	34165252	34165772	MajorDMR-17-88302	14
chr19	34166464	34166824	MajorDMR-17-88303	5
chr19	34168921	34168928	MajorDMR-17-88304	2
chr19	34169777	34170510	MajorDMR-17-88305	7
chr19	34174983	34175248	MajorDMR-17-88306	10
chr19	34176020	34176373	MajorDMR-17-88307	9
chr19	34189206	34189243	MajorDMR-17-88308	2
chr19	34193683	34194239	MajorDMR-17-88309	4
chr19	34197486	34197877	MajorDMR-17-88310	10
chr19	34203266	34203521	MajorDMR-17-88311	4
chr19	34210378	34210879	MajorDMR-17-88312	2
chr19	34212009	34212112	MajorDMR-17-88313	2
chr19	34216135	34216235	MajorDMR-17-88314	2
chr19	34218407	34218804	MajorDMR-17-88315	17
chr19	34222320	34223146	MajorDMR-17-88316	7
chr19	34225518	34225603	MajorDMR-17-88317	2
chr19	34226338	34226395	MajorDMR-17-88318	2
chr19	34226929	34228547	MajorDMR-17-88319	11
chr19	34230001	34230255	MajorDMR-17-88320	2
chr19	34231128	34231194	MajorDMR-17-88321	2
chr19	34231789	34232226	MajorDMR-17-88322	8
chr19	34233783	34234274	MajorDMR-17-88323	3
chr19	34241432	34241494	MajorDMR-17-88324	2
chr19	34242723	34243904	MajorDMR-17-88325	13
chr19	34246630	34246728	MajorDMR-17-88326	3
chr19	34249473	34249774	MajorDMR-17-88327	7
chr19	34254138	34255311	MajorDMR-17-88328	18
chr19	34257582	34257844	MajorDMR-17-88329	10
chr19	34258793	34259246	MajorDMR-17-88330	6
chr19	34259947	34260470	MajorDMR-17-88331	3
chr19	34264332	34264828	MajorDMR-17-88332	4
chr19	34271801	34272632	MajorDMR-17-88333	23
chr19	34282554	34283377	MajorDMR-17-88334	5
chr19	34285736	34286014	MajorDMR-17-88335	15
chr19	34289340	34290810	MajorDMR-17-88336	23
chr19	34293062	34293161	MajorDMR-17-88337	3
chr19	34294770	34295818	MajorDMR-17-88338	9
chr19	34298962	34299252	MajorDMR-17-88339	2
chr19	34302899	34306861	MajorDMR-17-88340	38
chr19	34307466	34307802	MajorDMR-17-88341	2
chr19	34309094	34309204	MajorDMR-17-88342	3
chr19	34310349	34311631	MajorDMR-17-88343	44
chr19	34329864	34330065	MajorDMR-17-88344	7
chr19	34358328	34358886	MajorDMR-17-88345	8
chr19	34360081	34360551	MajorDMR-17-88346	7
chr19	34365741	34367314	MajorDMR-17-88347	21
chr19	34368695	34370167	MajorDMR-17-88348	33
chr19	34370833	34371756	MajorDMR-17-88349	17
chr19	34375021	34375340	MajorDMR-17-88350	6
chr19	34378361	34379356	MajorDMR-17-88351	20
chr19	34393370	34393460	MajorDMR-17-88352	2
chr19	34394066	34394770	MajorDMR-17-88353	4
chr19	34396405	34396712	MajorDMR-17-88354	7
chr19	34429862	34430058	MajorDMR-17-88355	6
chr19	34441362	34441728	MajorDMR-17-88356	13
chr19	34444452	34444600	MajorDMR-17-88357	4
chr19	34464521	34464836	MajorDMR-17-88358	2
chr19	34508379	34508982	MajorDMR-17-88359	8
chr19	34532680	34533156	MajorDMR-17-88360	7
chr19	34557075	34557467	MajorDMR-17-88361	4
chr19	34573215	34574081	MajorDMR-17-88362	8
chr19	34586976	34588245	MajorDMR-17-88363	11
chr19	34600727	34600785	MajorDMR-17-88364	2
chr19	34603242	34603527	MajorDMR-17-88365	4
chr19	34609989	34610090	MajorDMR-17-88366	2
chr19	34612021	34612123	MajorDMR-17-88367	3
chr19	34619531	34619691	MajorDMR-17-88368	3
chr19	34624385	34624434	MajorDMR-17-88369	2
chr19	34625915	34626141	MajorDMR-17-88370	3
chr19	34637266	34637288	MajorDMR-17-88371	2
chr19	34666160	34666903	MajorDMR-17-88372	10
chr19	34668508	34668681	MajorDMR-17-88373	3
chr19	34670274	34671243	MajorDMR-17-88374	5
chr19	34673459	34673570	MajorDMR-17-88375	3
chr19	34674409	34675054	MajorDMR-17-88376	6
chr19	34723652	34723681	MajorDMR-17-88377	2
chr19	34737149	34737649	MajorDMR-17-88378	6
chr19	34748750	34748858	MajorDMR-17-88379	2
chr19	34754952	34754957	MajorDMR-17-88380	2
chr19	34767667	34767679	MajorDMR-17-88381	3
chr19	34770235	34770387	MajorDMR-17-88382	6
chr19	34776342	34777218	MajorDMR-17-88383	14
chr19	34790304	34790740	MajorDMR-17-88384	2
chr19	34791275	34791522	MajorDMR-17-88385	8
chr19	34796527	34797203	MajorDMR-17-88386	8
chr19	34797863	34797939	MajorDMR-17-88387	2
chr19	34801679	34801770	MajorDMR-17-88388	2
chr19	34811330	34811455	MajorDMR-17-88389	4
chr19	34824224	34824466	MajorDMR-17-88390	3
chr19	34828927	34829183	MajorDMR-17-88391	3
chr19	34833673	34833739	MajorDMR-17-88392	2
chr19	34838479	34838931	MajorDMR-17-88393	17
chr19	34839783	34839972	MajorDMR-17-88394	4
chr19	34858545	34858746	MajorDMR-17-88395	6
chr19	34859475	34859522	MajorDMR-17-88396	5
chr19	34879118	34879200	MajorDMR-17-88397	3
chr19	34890163	34890882	MajorDMR-17-88398	8
chr19	34935616	34935661	MajorDMR-17-88399	2
chr19	34962839	34963114	MajorDMR-17-88400	7
chr19	34973991	34974468	MajorDMR-17-88401	2
chr19	34991102	34991763	MajorDMR-17-88402	3
chr19	34992805	34992985	MajorDMR-17-88403	5
chr19	35001548	35001633	MajorDMR-17-88404	2
chr19	35048328	35048410	MajorDMR-17-88405	3
chr19	35073735	35073940	MajorDMR-17-88406	4
chr19	35085556	35086573	MajorDMR-17-88407	12
chr19	35089233	35089901	MajorDMR-17-88408	5
chr19	35130182	35131092	MajorDMR-17-88409	5
chr19	35152475	35152517	MajorDMR-17-88410	2
chr19	35154827	35155479	MajorDMR-17-88411	6
chr19	35158096	35158784	MajorDMR-17-88412	11
chr19	35160259	35160393	MajorDMR-17-88413	4
chr19	35273250	35273363	MajorDMR-17-88414	2
chr19	35292242	35293371	MajorDMR-17-88415	4
chr19	35359935	35360040	MajorDMR-17-88416	3
chr19	35361942	35362014	MajorDMR-17-88417	2
chr19	35463889	35464633	MajorDMR-17-88418	9
chr19	35476353	35476850	MajorDMR-17-88419	4
chr19	35494293	35494509	MajorDMR-17-88420	6
chr19	35502532	35502659	MajorDMR-17-88421	3
chr19	35503972	35504205	MajorDMR-17-88422	9
chr19	35507732	35507796	MajorDMR-17-88423	6
chr19	35520596	35520919	MajorDMR-17-88424	4
chr19	35530126	35532566	MajorDMR-17-88425	62
chr19	35533224	35533509	MajorDMR-17-88426	5
chr19	35536671	35537274	MajorDMR-17-88427	7
chr19	35538792	35539228	MajorDMR-17-88428	5
chr19	35539769	35540493	MajorDMR-17-88429	19
chr19	35543795	35543837	MajorDMR-17-88430	4
chr19	35559348	35559384	MajorDMR-17-88431	2
chr19	35581071	35581630	MajorDMR-17-88432	3
chr19	35586844	35587106	MajorDMR-17-88433	3
chr19	35589502	35590332	MajorDMR-17-88434	13
chr19	35591881	35591966	MajorDMR-17-88435	2
chr19	35597061	35597349	MajorDMR-17-88436	8
chr19	35598152	35598626	MajorDMR-17-88437	3
chr19	35600373	35601046	MajorDMR-17-88438	22
chr19	35601838	35602141	MajorDMR-17-88439	5
chr19	35602725	35603467	MajorDMR-17-88440	10
chr19	35604180	35607000	MajorDMR-17-88441	27
chr19	35608870	35610227	MajorDMR-17-88442	9
chr19	35613944	35614870	MajorDMR-17-88443	7
chr19	35617352	35617903	MajorDMR-17-88444	32
chr19	35620523	35620669	MajorDMR-17-88445	4
chr19	35621776	35622488	MajorDMR-17-88446	12
chr19	35624808	35625544	MajorDMR-17-88447	19
chr19	35626814	35626837	MajorDMR-17-88448	2
chr19	35627693	35631602	MajorDMR-17-88449	70
chr19	35644315	35646813	MajorDMR-17-88450	73
chr19	35649886	35650066	MajorDMR-17-88451	4
chr19	35661690	35661790	MajorDMR-17-88452	3
chr19	35666596	35666883	MajorDMR-17-88453	2
chr19	35696489	35696552	MajorDMR-17-88454	2
chr19	35715819	35716243	MajorDMR-17-88455	12
chr19	35742051	35742263	MajorDMR-17-88456	2
chr19	35752764	35753954	MajorDMR-17-88457	15
chr19	35757778	35757790	MajorDMR-17-88458	2
chr19	35762589	35762745	MajorDMR-17-88459	3
chr19	35770783	35771218	MajorDMR-17-88460	8
chr19	35772971	35773475	MajorDMR-17-88461	9
chr19	35781665	35781855	MajorDMR-17-88462	3
chr19	35784010	35785171	MajorDMR-17-88463	14
chr19	35786067	35786913	MajorDMR-17-88464	14
chr19	35800549	35800779	MajorDMR-17-88465	5
chr19	35804766	35804779	MajorDMR-17-88466	2
chr19	35808791	35809045	MajorDMR-17-88467	4
chr19	35810107	35810173	MajorDMR-17-88468	2
chr19	35822868	35822885	MajorDMR-17-88469	2
chr19	35837349	35838023	MajorDMR-17-88470	4
chr19	35840053	35840207	MajorDMR-17-88471	3
chr19	35841580	35842300	MajorDMR-17-88472	4
chr19	35854104	35854152	MajorDMR-17-88473	2
chr19	35854708	35854878	MajorDMR-17-88474	6
chr19	35871871	35872426	MajorDMR-17-88475	3
chr19	35882146	35882448	MajorDMR-17-88476	2
chr19	35886519	35887024	MajorDMR-17-88477	13
chr19	35907328	35907714	MajorDMR-17-88478	2
chr19	35911382	35911538	MajorDMR-17-88479	5
chr19	35912403	35912823	MajorDMR-17-88480	11
chr19	35925300	35925903	MajorDMR-17-88481	17
chr19	35929532	35929841	MajorDMR-17-88482	5
chr19	35939725	35940625	MajorDMR-17-88483	4
chr19	35945434	35945727	MajorDMR-17-88484	3
chr19	35950027	35950664	MajorDMR-17-88485	15
chr19	35952139	35952199	MajorDMR-17-88486	2
chr19	35954893	35955178	MajorDMR-17-88487	4
chr19	35969749	35970426	MajorDMR-17-88488	14
chr19	35983254	35983524	MajorDMR-17-88489	7
chr19	35985985	35985997	MajorDMR-17-88490	2
chr19	35986583	35986742	MajorDMR-17-88491	2
chr19	35988347	35988419	MajorDMR-17-88492	4
chr19	35992444	35992477	MajorDMR-17-88493	2
chr19	35998151	35998392	MajorDMR-17-88494	2
chr19	36000014	36000038	MajorDMR-17-88495	2
chr19	36001712	36001809	MajorDMR-17-88496	3
chr19	36002545	36003145	MajorDMR-17-88497	3
chr19	36003881	36005566	MajorDMR-17-88498	43
chr19	36010407	36010842	MajorDMR-17-88499	4
chr19	36012106	36012452	MajorDMR-17-88500	7
chr19	36014547	36014661	MajorDMR-17-88501	2
chr19	36015278	36016415	MajorDMR-17-88502	17
chr19	36020290	36020482	MajorDMR-17-88503	4
chr19	36021931	36022559	MajorDMR-17-88504	5
chr19	36025924	36026235	MajorDMR-17-88505	3
chr19	36027476	36028004	MajorDMR-17-88506	5
chr19	36041068	36041306	MajorDMR-17-88507	10
chr19	36041987	36042380	MajorDMR-17-88508	7
chr19	36046680	36047066	MajorDMR-17-88509	4
chr19	36049869	36050330	MajorDMR-17-88510	3
chr19	36051895	36052149	MajorDMR-17-88511	2
chr19	36053431	36053504	MajorDMR-17-88512	6
chr19	36054089	36054520	MajorDMR-17-88513	3
chr19	36058909	36059039	MajorDMR-17-88514	2
chr19	36061217	36061354	MajorDMR-17-88515	4
chr19	36095859	36095984	MajorDMR-17-88516	5
chr19	36109848	36109887	MajorDMR-17-88517	2
chr19	36129950	36130284	MajorDMR-17-88518	6
chr19	36136181	36136300	MajorDMR-17-88519	2
chr19	36140180	36140356	MajorDMR-17-88520	4
chr19	36174957	36175092	MajorDMR-17-88521	5
chr19	36195124	36195475	MajorDMR-17-88522	21
chr19	36206791	36206931	MajorDMR-17-88523	5
chr19	36210499	36210583	MajorDMR-17-88524	3
chr19	36214515	36214636	MajorDMR-17-88525	4
chr19	36230686	36231122	MajorDMR-17-88526	6
chr19	36242881	36242999	MajorDMR-17-88527	3
chr19	36245351	36245795	MajorDMR-17-88528	7
chr19	36247321	36248284	MajorDMR-17-88529	21
chr19	36258799	36259065	MajorDMR-17-88530	3
chr19	36283871	36284022	MajorDMR-17-88531	2
chr19	36290166	36290314	MajorDMR-17-88532	3
chr19	36294847	36295093	MajorDMR-17-88533	2
chr19	36299003	36299268	MajorDMR-17-88534	3
chr19	36301717	36302108	MajorDMR-17-88535	2
chr19	36302935	36303543	MajorDMR-17-88536	6
chr19	36307169	36307594	MajorDMR-17-88537	5
chr19	36308514	36308562	MajorDMR-17-88538	2
chr19	36311063	36311221	MajorDMR-17-88539	4
chr19	36315116	36315139	MajorDMR-17-88540	2
chr19	36316734	36317836	MajorDMR-17-88541	6
chr19	36319189	36321102	MajorDMR-17-88542	19
chr19	36322060	36322975	MajorDMR-17-88543	8
chr19	36324382	36325135	MajorDMR-17-88544	5
chr19	36326476	36326509	MajorDMR-17-88545	2
chr19	36327102	36327635	MajorDMR-17-88546	7
chr19	36334780	36334792	MajorDMR-17-88547	2
chr19	36335304	36336151	MajorDMR-17-88548	4
chr19	36338009	36338017	MajorDMR-17-88549	2
chr19	36339348	36339641	MajorDMR-17-88550	2
chr19	36342193	36342508	MajorDMR-17-88551	14
chr19	36343522	36343531	MajorDMR-17-88552	2
chr19	36346803	36346915	MajorDMR-17-88553	3
chr19	36351394	36352805	MajorDMR-17-88554	63
chr19	36353527	36353636	MajorDMR-17-88555	3
chr19	36354644	36354745	MajorDMR-17-88556	6
chr19	36371373	36371830	MajorDMR-17-88557	2
chr19	36391803	36391860	MajorDMR-17-88558	3
chr19	36394396	36394430	MajorDMR-17-88559	3
chr19	36397504	36397716	MajorDMR-17-88560	5
chr19	36398367	36398458	MajorDMR-17-88561	4
chr19	36400643	36400679	MajorDMR-17-88562	2
chr19	36402770	36402979	MajorDMR-17-88563	2
chr19	36419690	36419716	MajorDMR-17-88564	2
chr19	36443028	36443096	MajorDMR-17-88565	3
chr19	36444454	36444983	MajorDMR-17-88566	3
chr19	36446790	36447110	MajorDMR-17-88567	2
chr19	36448369	36448417	MajorDMR-17-88568	2
chr19	36450412	36451348	MajorDMR-17-88569	55
chr19	36454174	36454740	MajorDMR-17-88570	10
chr19	36456991	36457011	MajorDMR-17-88571	2
chr19	36464327	36465162	MajorDMR-17-88572	7
chr19	36466053	36467230	MajorDMR-17-88573	8
chr19	36468155	36468687	MajorDMR-17-88574	6
chr19	36469380	36469787	MajorDMR-17-88575	9
chr19	36471878	36471987	MajorDMR-17-88576	2
chr19	36477533	36477762	MajorDMR-17-88577	3
chr19	36484989	36485228	MajorDMR-17-88578	3
chr19	36499471	36499667	MajorDMR-17-88579	4
chr19	36502752	36502786	MajorDMR-17-88580	2
chr19	36534894	36534903	MajorDMR-17-88581	2
chr19	36535415	36535455	MajorDMR-17-88582	2
chr19	36537564	36537839	MajorDMR-17-88583	3
chr19	36546471	36546896	MajorDMR-17-88584	4
chr19	36587933	36588272	MajorDMR-17-88585	5
chr19	36591426	36591677	MajorDMR-17-88586	4
chr19	36627460	36628125	MajorDMR-17-88587	8
chr19	36640966	36641300	MajorDMR-17-88588	8
chr19	36642111	36642133	MajorDMR-17-88589	2
chr19	36660135	36660842	MajorDMR-17-88590	8
chr19	36688999	36689070	MajorDMR-17-88591	3
chr19	36749545	36749628	MajorDMR-17-88592	4
chr19	36866489	36866585	MajorDMR-17-88593	2
chr19	36973712	36974017	MajorDMR-17-88594	3
chr19	36982403	36982856	MajorDMR-17-88595	2
chr19	37060030	37060451	MajorDMR-17-88596	4
chr19	37090832	37090896	MajorDMR-17-88597	2
chr19	37261585	37262123	MajorDMR-17-88598	8
chr19	37339228	37339327	MajorDMR-17-88599	3
chr19	37523101	37523505	MajorDMR-17-88600	2
chr19	37695221	37695562	MajorDMR-17-88601	3
chr19	37802973	37803129	MajorDMR-17-88602	4
chr19	37805595	37805608	MajorDMR-17-88603	2
chr19	37806378	37807201	MajorDMR-17-88604	15
chr19	37830754	37830758	MajorDMR-17-88605	2
chr19	37831800	37831842	MajorDMR-17-88606	3
chr19	37845633	37845684	MajorDMR-17-88607	2
chr19	38352462	38352467	MajorDMR-17-88608	2
chr19	38353340	38353562	MajorDMR-17-88609	2
chr19	38365627	38365640	MajorDMR-17-88610	2
chr19	38379228	38379540	MajorDMR-17-88611	6
chr19	38389158	38390008	MajorDMR-17-88612	6
chr19	38393076	38393711	MajorDMR-17-88613	3
chr19	38411420	38411985	MajorDMR-17-88614	16
chr19	38422516	38423319	MajorDMR-17-88615	8
chr19	38424752	38424778	MajorDMR-17-88616	2
chr19	38438351	38438786	MajorDMR-17-88617	6
chr19	38444200	38444534	MajorDMR-17-88618	7
chr19	38456646	38456961	MajorDMR-17-88619	8
chr19	38465699	38465768	MajorDMR-17-88620	3
chr19	38468750	38468934	MajorDMR-17-88621	7
chr19	38470425	38470681	MajorDMR-17-88622	10
chr19	38471201	38471667	MajorDMR-17-88623	11
chr19	38476988	38477354	MajorDMR-17-88624	9
chr19	38481202	38482329	MajorDMR-17-88625	14
chr19	38503363	38503786	MajorDMR-17-88626	6
chr19	38510914	38511566	MajorDMR-17-88627	9
chr19	38513959	38514737	MajorDMR-17-88628	8
chr19	38524286	38524311	MajorDMR-17-88629	2
chr19	38526558	38527317	MajorDMR-17-88630	18
chr19	38543250	38543523	MajorDMR-17-88631	4
chr19	38546558	38546660	MajorDMR-17-88632	5
chr19	38548568	38548915	MajorDMR-17-88633	6
chr19	38553688	38555377	MajorDMR-17-88634	15
chr19	38568788	38569695	MajorDMR-17-88635	12
chr19	38580575	38581460	MajorDMR-17-88636	8
chr19	38582289	38582297	MajorDMR-17-88637	2
chr19	38583976	38584844	MajorDMR-17-88638	12
chr19	38624425	38624481	MajorDMR-17-88639	3
chr19	38630508	38631245	MajorDMR-17-88640	12
chr19	38639105	38639153	MajorDMR-17-88641	2
chr19	38643245	38643376	MajorDMR-17-88642	6
chr19	38663810	38664339	MajorDMR-17-88643	19
chr19	38667588	38667607	MajorDMR-17-88644	2
chr19	38676401	38676414	MajorDMR-17-88645	2
chr19	38685850	38686015	MajorDMR-17-88646	2
chr19	38735647	38735887	MajorDMR-17-88647	2
chr19	38736959	38737193	MajorDMR-17-88648	6
chr19	38741708	38742664	MajorDMR-17-88649	18
chr19	38743437	38744155	MajorDMR-17-88650	14
chr19	38746537	38746691	MajorDMR-17-88651	3
chr19	38747345	38747634	MajorDMR-17-88652	9
chr19	38778341	38778783	MajorDMR-17-88653	11
chr19	38780563	38780867	MajorDMR-17-88654	11
chr19	38784863	38785293	MajorDMR-17-88655	10
chr19	38794533	38794911	MajorDMR-17-88656	3
chr19	38795788	38796140	MajorDMR-17-88657	3
chr19	38804144	38804791	MajorDMR-17-88658	10
chr19	38809265	38809554	MajorDMR-17-88659	7
chr19	38813999	38814124	MajorDMR-17-88660	2
chr19	38837836	38838249	MajorDMR-17-88661	8
chr19	38843357	38843459	MajorDMR-17-88662	4
chr19	38844584	38845447	MajorDMR-17-88663	7
chr19	38847352	38847475	MajorDMR-17-88664	3
chr19	38848798	38848988	MajorDMR-17-88665	2
chr19	38849613	38850293	MajorDMR-17-88666	8
chr19	38853658	38854258	MajorDMR-17-88667	3
chr19	38876799	38876849	MajorDMR-17-88668	3
chr19	38877352	38877584	MajorDMR-17-88669	7
chr19	38890629	38891187	MajorDMR-17-88670	4
chr19	38900538	38900855	MajorDMR-17-88671	6
chr19	38908487	38909281	MajorDMR-17-88672	15
chr19	38916393	38916919	MajorDMR-17-88673	5
chr19	38923689	38925556	MajorDMR-17-88674	12
chr19	38941404	38941796	MajorDMR-17-88675	2
chr19	38945800	38945909	MajorDMR-17-88676	2
chr19	38951996	38952299	MajorDMR-17-88677	2
chr19	38959954	38960055	MajorDMR-17-88678	3
chr19	38960729	38961011	MajorDMR-17-88679	2
chr19	38961618	38961907	MajorDMR-17-88680	4
chr19	38962433	38962832	MajorDMR-17-88681	5
chr19	38983771	38984156	MajorDMR-17-88682	3
chr19	38987906	38988167	MajorDMR-17-88683	9
chr19	38993485	38994179	MajorDMR-17-88684	14
chr19	38998995	38999004	MajorDMR-17-88685	2
chr19	39002139	39002226	MajorDMR-17-88686	3
chr19	39006067	39007787	MajorDMR-17-88687	33
chr19	39009460	39009492	MajorDMR-17-88688	2
chr19	39010022	39010388	MajorDMR-17-88689	5
chr19	39014394	39015403	MajorDMR-17-88690	24
chr19	39023848	39023914	MajorDMR-17-88691	2
chr19	39027397	39027407	MajorDMR-17-88692	2
chr19	39027996	39030004	MajorDMR-17-88693	22
chr19	39031712	39032007	MajorDMR-17-88694	3
chr19	39034606	39034618	MajorDMR-17-88695	2
chr19	39040646	39041011	MajorDMR-17-88696	5
chr19	39061598	39061839	MajorDMR-17-88697	2
chr19	39071256	39071276	MajorDMR-17-88698	2
chr19	39096905	39096940	MajorDMR-17-88699	2
chr19	39118309	39118382	MajorDMR-17-88700	2
chr19	39142207	39142654	MajorDMR-17-88701	3
chr19	39147070	39147250	MajorDMR-17-88702	2
chr19	39148692	39149724	MajorDMR-17-88703	6
chr19	39154475	39155019	MajorDMR-17-88704	12
chr19	39156692	39156704	MajorDMR-17-88705	2
chr19	39157231	39157661	MajorDMR-17-88706	4
chr19	39176883	39176918	MajorDMR-17-88707	2
chr19	39184143	39184346	MajorDMR-17-88708	4
chr19	39188360	39188376	MajorDMR-17-88709	2
chr19	39192307	39193036	MajorDMR-17-88710	10
chr19	39199415	39200351	MajorDMR-17-88711	8
chr19	39203125	39204281	MajorDMR-17-88712	22
chr19	39210001	39211134	MajorDMR-17-88713	23
chr19	39212676	39213244	MajorDMR-17-88714	12
chr19	39225584	39226093	MajorDMR-17-88715	3
chr19	39227396	39228002	MajorDMR-17-88716	7
chr19	39234741	39234923	MajorDMR-17-88717	3
chr19	39250286	39250463	MajorDMR-17-88718	3
chr19	39253061	39253094	MajorDMR-17-88719	2
chr19	39260434	39260461	MajorDMR-17-88720	3
chr19	39262591	39262623	MajorDMR-17-88721	3
chr19	39273233	39273257	MajorDMR-17-88722	2
chr19	39279407	39279412	MajorDMR-17-88723	2
chr19	39281254	39281481	MajorDMR-17-88724	12
chr19	39321588	39321917	MajorDMR-17-88725	4
chr19	39328989	39329199	MajorDMR-17-88726	8
chr19	39336105	39336194	MajorDMR-17-88727	2
chr19	39345754	39345865	MajorDMR-17-88728	3
chr19	39351507	39351570	MajorDMR-17-88729	3
chr19	39353321	39353477	MajorDMR-17-88730	2
chr19	39367575	39367928	MajorDMR-17-88731	3
chr19	39382756	39382763	MajorDMR-17-88732	2
chr19	39383877	39384301	MajorDMR-17-88733	15
chr19	39402986	39403021	MajorDMR-17-88734	2
chr19	39403744	39403797	MajorDMR-17-88735	2
chr19	39429102	39429191	MajorDMR-17-88736	2
chr19	39431280	39431538	MajorDMR-17-88737	3
chr19	39449086	39449432	MajorDMR-17-88738	3
chr19	39467023	39467769	MajorDMR-17-88739	9
chr19	39479719	39480236	MajorDMR-17-88740	11
chr19	39481671	39482100	MajorDMR-17-88741	2
chr19	39498135	39498181	MajorDMR-17-88742	2
chr19	39524325	39524394	MajorDMR-17-88743	2
chr19	39525757	39525899	MajorDMR-17-88744	2
chr19	39528974	39529104	MajorDMR-17-88745	3
chr19	39542582	39543203	MajorDMR-17-88746	7
chr19	39555584	39555769	MajorDMR-17-88747	4
chr19	39557110	39557128	MajorDMR-17-88748	2
chr19	39569530	39569541	MajorDMR-17-88749	2
chr19	39573518	39574187	MajorDMR-17-88750	8
chr19	39575995	39576434	MajorDMR-17-88751	3
chr19	39594854	39595262	MajorDMR-17-88752	7
chr19	39596430	39597233	MajorDMR-17-88753	12
chr19	39602425	39602759	MajorDMR-17-88754	4
chr19	39617422	39620241	MajorDMR-17-88755	29
chr19	39621841	39622394	MajorDMR-17-88756	20
chr19	39624067	39624689	MajorDMR-17-88757	15
chr19	39626037	39626383	MajorDMR-17-88758	2
chr19	39627834	39630028	MajorDMR-17-88759	42
chr19	39630612	39631190	MajorDMR-17-88760	5
chr19	39632609	39632692	MajorDMR-17-88761	2
chr19	39634058	39634148	MajorDMR-17-88762	2
chr19	39634960	39636683	MajorDMR-17-88763	38
chr19	39641750	39642241	MajorDMR-17-88764	4
chr19	39644631	39645417	MajorDMR-17-88765	19
chr19	39646308	39647509	MajorDMR-17-88766	24
chr19	39648125	39648473	MajorDMR-17-88767	9
chr19	39649124	39649523	MajorDMR-17-88768	6
chr19	39651236	39652069	MajorDMR-17-88769	13
chr19	39654447	39654509	MajorDMR-17-88770	2
chr19	39657007	39658596	MajorDMR-17-88771	44
chr19	39659333	39659605	MajorDMR-17-88772	2
chr19	39660975	39662102	MajorDMR-17-88773	15
chr19	39662886	39663615	MajorDMR-17-88774	4
chr19	39664741	39664798	MajorDMR-17-88775	3
chr19	39668230	39668240	MajorDMR-17-88776	2
chr19	39669127	39669136	MajorDMR-17-88777	2
chr19	39669706	39669722	MajorDMR-17-88778	2
chr19	39677908	39678534	MajorDMR-17-88779	5
chr19	39681530	39681724	MajorDMR-17-88780	9
chr19	39684619	39684810	MajorDMR-17-88781	2
chr19	39685710	39687276	MajorDMR-17-88782	15
chr19	39689792	39689945	MajorDMR-17-88783	7
chr19	39694565	39694962	MajorDMR-17-88784	16
chr19	39698031	39698376	MajorDMR-17-88785	2
chr19	39703061	39703184	MajorDMR-17-88786	5
chr19	39714527	39715256	MajorDMR-17-88787	6
chr19	39715780	39715826	MajorDMR-17-88788	3
chr19	39727039	39727315	MajorDMR-17-88789	3
chr19	39728438	39728824	MajorDMR-17-88790	8
chr19	39733393	39733422	MajorDMR-17-88791	2
chr19	39737647	39738049	MajorDMR-17-88792	17
chr19	39739067	39739643	MajorDMR-17-88793	14
chr19	39754426	39754910	MajorDMR-17-88794	8
chr19	39755993	39756748	MajorDMR-17-88795	14
chr19	39760219	39760573	MajorDMR-17-88796	3
chr19	39762619	39762722	MajorDMR-17-88797	3
chr19	39792914	39793091	MajorDMR-17-88798	2
chr19	39800080	39800537	MajorDMR-17-88799	3
chr19	39818104	39818167	MajorDMR-17-88800	2
chr19	39834482	39834686	MajorDMR-17-88801	4
chr19	39835776	39836004	MajorDMR-17-88802	2
chr19	39840053	39840507	MajorDMR-17-88803	4
chr19	39841568	39841715	MajorDMR-17-88804	3
chr19	39843060	39843325	MajorDMR-17-88805	4
chr19	39845475	39846578	MajorDMR-17-88806	17
chr19	39848802	39848944	MajorDMR-17-88807	6
chr19	39849604	39849850	MajorDMR-17-88808	4
chr19	39850651	39850821	MajorDMR-17-88809	4
chr19	39853765	39855024	MajorDMR-17-88810	10
chr19	39858745	39859312	MajorDMR-17-88811	3
chr19	39860436	39860604	MajorDMR-17-88812	7
chr19	39861514	39861553	MajorDMR-17-88813	2
chr19	39862826	39863990	MajorDMR-17-88814	9
chr19	39868414	39869176	MajorDMR-17-88815	8
chr19	39870456	39871237	MajorDMR-17-88816	14
chr19	39873628	39873724	MajorDMR-17-88817	4
chr19	39887559	39888294	MajorDMR-17-88818	11
chr19	39894718	39894954	MajorDMR-17-88819	10
chr19	39896538	39896988	MajorDMR-17-88820	4
chr19	39898014	39900070	MajorDMR-17-88821	45
chr19	39901102	39901155	MajorDMR-17-88822	3
chr19	39907233	39907507	MajorDMR-17-88823	2
chr19	39916970	39917284	MajorDMR-17-88824	4
chr19	39918939	39919727	MajorDMR-17-88825	12
chr19	39940953	39941205	MajorDMR-17-88826	6
chr19	39973247	39974131	MajorDMR-17-88827	9
chr19	39980370	39980708	MajorDMR-17-88828	6
chr19	39987825	39988260	MajorDMR-17-88829	9
chr19	39990048	39990256	MajorDMR-17-88830	4
chr19	39990763	39990995	MajorDMR-17-88831	4
chr19	39991677	39992227	MajorDMR-17-88832	3
chr19	39992750	39993316	MajorDMR-17-88833	3
chr19	39994620	39994805	MajorDMR-17-88834	3
chr19	39997402	39997446	MajorDMR-17-88835	3
chr19	40002720	40002802	MajorDMR-17-88836	2
chr19	40006513	40006999	MajorDMR-17-88837	13
chr19	40037507	40037628	MajorDMR-17-88838	2
chr19	40043767	40044105	MajorDMR-17-88839	2
chr19	40052532	40052580	MajorDMR-17-88840	2
chr19	40054300	40054570	MajorDMR-17-88841	2
chr19	40055666	40056061	MajorDMR-17-88842	2
chr19	40096414	40096599	MajorDMR-17-88843	2
chr19	40136514	40136677	MajorDMR-17-88844	3
chr19	40192802	40193045	MajorDMR-17-88845	3
chr19	40236748	40237199	MajorDMR-17-88846	2
chr19	40241794	40242146	MajorDMR-17-88847	6
chr19	40285572	40285741	MajorDMR-17-88848	2
chr19	40304133	40304513	MajorDMR-17-88849	5
chr19	40332825	40333018	MajorDMR-17-88850	5
chr19	40341283	40341409	MajorDMR-17-88851	2
chr19	40350370	40350851	MajorDMR-17-88852	3
chr19	40366087	40366236	MajorDMR-17-88853	2
chr19	40372139	40372456	MajorDMR-17-88854	4
chr19	40377902	40377918	MajorDMR-17-88855	2
chr19	40388433	40388707	MajorDMR-17-88856	3
chr19	40397965	40398028	MajorDMR-17-88857	2
chr19	40403968	40404440	MajorDMR-17-88858	10
chr19	40406015	40406664	MajorDMR-17-88859	8
chr19	40431621	40431851	MajorDMR-17-88860	4
chr19	40447717	40448643	MajorDMR-17-88861	5
chr19	40497478	40497696	MajorDMR-17-88862	3
chr19	40616465	40618300	MajorDMR-17-88863	7
chr19	40628063	40628558	MajorDMR-17-88864	2
chr19	40629094	40629145	MajorDMR-17-88865	2
chr19	40630264	40630909	MajorDMR-17-88866	3
chr19	40638314	40638665	MajorDMR-17-88867	2
chr19	40639840	40641174	MajorDMR-17-88868	11
chr19	40671480	40671692	MajorDMR-17-88869	4
chr19	40675612	40675745	MajorDMR-17-88870	2
chr19	40718414	40718517	MajorDMR-17-88871	4
chr19	40731807	40732117	MajorDMR-17-88872	3
chr19	40737477	40737861	MajorDMR-17-88873	9
chr19	40744450	40744462	MajorDMR-17-88874	2
chr19	40747531	40749360	MajorDMR-17-88875	29
chr19	40751674	40752144	MajorDMR-17-88876	8
chr19	40753808	40754404	MajorDMR-17-88877	9
chr19	40755241	40755965	MajorDMR-17-88878	16
chr19	40757816	40758551	MajorDMR-17-88879	8
chr19	40759059	40759654	MajorDMR-17-88880	9
chr19	40762650	40763235	MajorDMR-17-88881	6
chr19	40770316	40770350	MajorDMR-17-88882	4
chr19	40771088	40773522	MajorDMR-17-88883	34
chr19	40774239	40774507	MajorDMR-17-88884	3
chr19	40784824	40785405	MajorDMR-17-88885	19
chr19	40786155	40786826	MajorDMR-17-88886	6
chr19	40787465	40787920	MajorDMR-17-88887	5
chr19	40798053	40798331	MajorDMR-17-88888	2
chr19	40800724	40800771	MajorDMR-17-88889	2
chr19	40826040	40826076	MajorDMR-17-88890	2
chr19	40838730	40838887	MajorDMR-17-88891	3
chr19	40847613	40847979	MajorDMR-17-88892	6
chr19	40849740	40849828	MajorDMR-17-88893	6
chr19	40886341	40886497	MajorDMR-17-88894	5
chr19	40904645	40905005	MajorDMR-17-88895	6
chr19	40911314	40911332	MajorDMR-17-88896	2
chr19	40918093	40918212	MajorDMR-17-88897	2
chr19	40919135	40919761	MajorDMR-17-88898	13
chr19	40920934	40921132	MajorDMR-17-88899	4
chr19	40923094	40923153	MajorDMR-17-88900	2
chr19	40926553	40926563	MajorDMR-17-88901	2
chr19	40938875	40939569	MajorDMR-17-88902	16
chr19	40940154	40940440	MajorDMR-17-88903	12
chr19	40946843	40947165	MajorDMR-17-88904	5
chr19	40948565	40948923	MajorDMR-17-88905	4
chr19	40951938	40952023	MajorDMR-17-88906	2
chr19	40958109	40958147	MajorDMR-17-88907	2
chr19	40967143	40967430	MajorDMR-17-88908	3
chr19	40982532	40982564	MajorDMR-17-88909	2
chr19	40993909	40994097	MajorDMR-17-88910	2
chr19	41017567	41017604	MajorDMR-17-88911	2
chr19	41034194	41034504	MajorDMR-17-88912	8
chr19	41047333	41048270	MajorDMR-17-88913	7
chr19	41073424	41074104	MajorDMR-17-88914	20
chr19	41081586	41082402	MajorDMR-17-88915	3
chr19	41103347	41103750	MajorDMR-17-88916	7
chr19	41106001	41106507	MajorDMR-17-88917	23
chr19	41108460	41108726	MajorDMR-17-88918	4
chr19	41110627	41110992	MajorDMR-17-88919	5
chr19	41112157	41112537	MajorDMR-17-88920	14
chr19	41113310	41113576	MajorDMR-17-88921	2
chr19	41115458	41116696	MajorDMR-17-88922	63
chr19	41117231	41117277	MajorDMR-17-88923	2
chr19	41119331	41121046	MajorDMR-17-88924	55
chr19	41122417	41122843	MajorDMR-17-88925	3
chr19	41125849	41126175	MajorDMR-17-88926	3
chr19	41129621	41130030	MajorDMR-17-88927	7
chr19	41151548	41152397	MajorDMR-17-88928	17
chr19	41197995	41198068	MajorDMR-17-88929	3
chr19	41199260	41199434	MajorDMR-17-88930	2
chr19	41202113	41202125	MajorDMR-17-88931	2
chr19	41226559	41226764	MajorDMR-17-88932	5
chr19	41228193	41228331	MajorDMR-17-88933	2
chr19	41243178	41243325	MajorDMR-17-88934	4
chr19	41245396	41245610	MajorDMR-17-88935	5
chr19	41246114	41246503	MajorDMR-17-88936	7
chr19	41247020	41247176	MajorDMR-17-88937	5
chr19	41250485	41250512	MajorDMR-17-88938	3
chr19	41267630	41268191	MajorDMR-17-88939	4
chr19	41269167	41269802	MajorDMR-17-88940	10
chr19	41296337	41296425	MajorDMR-17-88941	2
chr19	41297365	41297834	MajorDMR-17-88942	9
chr19	41304132	41304282	MajorDMR-17-88943	5
chr19	41306719	41306844	MajorDMR-17-88944	6
chr19	41319091	41319658	MajorDMR-17-88945	5
chr19	41328680	41328984	MajorDMR-17-88946	4
chr19	41329703	41330015	MajorDMR-17-88947	4
chr19	41331830	41331841	MajorDMR-17-88948	2
chr19	41339975	41340177	MajorDMR-17-88949	2
chr19	41349432	41350537	MajorDMR-17-88950	19
chr19	41354141	41354298	MajorDMR-17-88951	3
chr19	41381446	41381858	MajorDMR-17-88952	4
chr19	41387305	41387720	MajorDMR-17-88953	2
chr19	41404350	41404848	MajorDMR-17-88954	3
chr19	41444880	41445161	MajorDMR-17-88955	3
chr19	41446896	41447313	MajorDMR-17-88956	2
chr19	41450619	41450653	MajorDMR-17-88957	2
chr19	41480628	41481110	MajorDMR-17-88958	2
chr19	41486786	41487598	MajorDMR-17-88959	4
chr19	41530189	41530227	MajorDMR-17-88960	3
chr19	41557772	41557968	MajorDMR-17-88961	2
chr19	41614812	41614876	MajorDMR-17-88962	3
chr19	41634647	41635169	MajorDMR-17-88963	9
chr19	41637031	41637225	MajorDMR-17-88964	3
chr19	41639009	41639409	MajorDMR-17-88965	2
chr19	41681867	41682291	MajorDMR-17-88966	7
chr19	41695389	41695436	MajorDMR-17-88967	2
chr19	41698525	41698780	MajorDMR-17-88968	5
chr19	41709040	41709364	MajorDMR-17-88969	2
chr19	41710016	41710372	MajorDMR-17-88970	5
chr19	41722706	41722724	MajorDMR-17-88971	2
chr19	41723498	41724680	MajorDMR-17-88972	14
chr19	41725349	41727121	MajorDMR-17-88973	33
chr19	41727809	41729626	MajorDMR-17-88974	26
chr19	41730930	41730972	MajorDMR-17-88975	2
chr19	41731614	41731818	MajorDMR-17-88976	2
chr19	41732665	41733516	MajorDMR-17-88977	16
chr19	41744265	41744431	MajorDMR-17-88978	4
chr19	41762374	41762491	MajorDMR-17-88979	2
chr19	41772055	41772295	MajorDMR-17-88980	10
chr19	41772841	41772972	MajorDMR-17-88981	2
chr19	41803545	41803773	MajorDMR-17-88982	6
chr19	41804353	41804796	MajorDMR-17-88983	3
chr19	41810713	41810897	MajorDMR-17-88984	3
chr19	41811581	41811895	MajorDMR-17-88985	3
chr19	41812409	41812559	MajorDMR-17-88986	10
chr19	41813176	41814119	MajorDMR-17-88987	10
chr19	41814844	41815154	MajorDMR-17-88988	4
chr19	41827758	41827895	MajorDMR-17-88989	3
chr19	41828985	41829070	MajorDMR-17-88990	3
chr19	41845684	41845776	MajorDMR-17-88991	3
chr19	41861574	41861973	MajorDMR-17-88992	3
chr19	41881095	41881345	MajorDMR-17-88993	10
chr19	41882018	41882123	MajorDMR-17-88994	3
chr19	41909619	41909979	MajorDMR-17-88995	7
chr19	41913138	41913455	MajorDMR-17-88996	2
chr19	41917597	41918409	MajorDMR-17-88997	14
chr19	41932594	41933341	MajorDMR-17-88998	11
chr19	41935030	41935186	MajorDMR-17-88999	3
chr19	41962067	41962678	MajorDMR-17-89000	4
chr19	42092854	42093645	MajorDMR-17-89001	4
chr19	42095050	42095063	MajorDMR-17-89002	2
chr19	42106137	42106563	MajorDMR-17-89003	2
chr19	42108790	42108942	MajorDMR-17-89004	2
chr19	42110528	42110622	MajorDMR-17-89005	2
chr19	42123143	42123840	MajorDMR-17-89006	8
chr19	42125335	42125730	MajorDMR-17-89007	2
chr19	42133408	42133458	MajorDMR-17-89008	2
chr19	42202283	42202399	MajorDMR-17-89009	2
chr19	42210062	42210625	MajorDMR-17-89010	3
chr19	42211159	42211629	MajorDMR-17-89011	4
chr19	42215773	42215960	MajorDMR-17-89012	3
chr19	42221318	42221628	MajorDMR-17-89013	2
chr19	42230721	42231147	MajorDMR-17-89014	4
chr19	42254465	42254623	MajorDMR-17-89015	2
chr19	42256950	42257362	MajorDMR-17-89016	7
chr19	42262762	42262871	MajorDMR-17-89017	5
chr19	42272152	42272216	MajorDMR-17-89018	2
chr19	42298946	42299060	MajorDMR-17-89019	2
chr19	42305939	42306630	MajorDMR-17-89020	5
chr19	42317684	42318174	MajorDMR-17-89021	6
chr19	42324931	42325013	MajorDMR-17-89022	2
chr19	42338802	42338810	MajorDMR-17-89023	2
chr19	42350492	42350736	MajorDMR-17-89024	3
chr19	42355415	42355697	MajorDMR-17-89025	3
chr19	42373435	42373623	MajorDMR-17-89026	5
chr19	42379242	42379690	MajorDMR-17-89027	4
chr19	42383463	42383957	MajorDMR-17-89028	2
chr19	42385287	42385456	MajorDMR-17-89029	3
chr19	42386572	42386929	MajorDMR-17-89030	4
chr19	42391941	42392311	MajorDMR-17-89031	4
chr19	42393919	42394009	MajorDMR-17-89032	2
chr19	42400307	42400314	MajorDMR-17-89033	2
chr19	42412050	42412329	MajorDMR-17-89034	2
chr19	42414014	42414848	MajorDMR-17-89035	10
chr19	42416078	42416713	MajorDMR-17-89036	15
chr19	42421264	42421584	MajorDMR-17-89037	6
chr19	42424877	42427810	MajorDMR-17-89038	65
chr19	42428553	42431154	MajorDMR-17-89039	49
chr19	42431860	42432019	MajorDMR-17-89040	3
chr19	42433533	42437546	MajorDMR-17-89041	66
chr19	42439511	42439890	MajorDMR-17-89042	3
chr19	42441978	42442212	MajorDMR-17-89043	3
chr19	42501401	42501478	MajorDMR-17-89044	4
chr19	42522764	42522821	MajorDMR-17-89045	2
chr19	42528684	42529212	MajorDMR-17-89046	13
chr19	42534917	42535575	MajorDMR-17-89047	6
chr19	42536815	42536843	MajorDMR-17-89048	2
chr19	42543550	42543624	MajorDMR-17-89049	2
chr19	42556791	42557029	MajorDMR-17-89050	6
chr19	42595989	42596701	MajorDMR-17-89051	5
chr19	42598014	42598332	MajorDMR-17-89052	2
chr19	42599887	42600660	MajorDMR-17-89053	34
chr19	42612562	42612684	MajorDMR-17-89054	2
chr19	42628705	42628823	MajorDMR-17-89055	3
chr19	42635869	42636860	MajorDMR-17-89056	19
chr19	42644306	42644607	MajorDMR-17-89057	7
chr19	42647539	42647877	MajorDMR-17-89058	7
chr19	42650132	42650753	MajorDMR-17-89059	4
chr19	42653975	42656095	MajorDMR-17-89060	30
chr19	42658001	42659336	MajorDMR-17-89061	22
chr19	42659860	42660256	MajorDMR-17-89062	7
chr19	42664911	42664917	MajorDMR-17-89063	2
chr19	42682698	42682712	MajorDMR-17-89064	2
chr19	42688371	42688503	MajorDMR-17-89065	3
chr19	42701106	42701156	MajorDMR-17-89066	2
chr19	42705129	42705193	MajorDMR-17-89067	2
chr19	42754435	42754493	MajorDMR-17-89068	4
chr19	42774382	42774389	MajorDMR-17-89069	2
chr19	42777236	42777351	MajorDMR-17-89070	5
chr19	42781333	42781363	MajorDMR-17-89071	2
chr19	42789591	42789815	MajorDMR-17-89072	5
chr19	42790494	42790539	MajorDMR-17-89073	4
chr19	42797201	42797451	MajorDMR-17-89074	8
chr19	42799206	42799259	MajorDMR-17-89075	3
chr19	42814775	42815348	MajorDMR-17-89076	3
chr19	42827886	42828074	MajorDMR-17-89077	2
chr19	42834635	42834802	MajorDMR-17-89078	2
chr19	42836478	42836542	MajorDMR-17-89079	2
chr19	42838709	42838730	MajorDMR-17-89080	2
chr19	42841441	42841691	MajorDMR-17-89081	4
chr19	42848587	42848837	MajorDMR-17-89082	10
chr19	42869275	42869441	MajorDMR-17-89083	5
chr19	42882981	42883366	MajorDMR-17-89084	6
chr19	42885995	42886424	MajorDMR-17-89085	4
chr19	42894400	42894482	MajorDMR-17-89086	4
chr19	42913633	42914063	MajorDMR-17-89087	6
chr19	42916533	42917108	MajorDMR-17-89088	5
chr19	42923321	42923801	MajorDMR-17-89089	6
chr19	42937209	42938014	MajorDMR-17-89090	6
chr19	42942457	42942727	MajorDMR-17-89091	2
chr19	42944627	42944769	MajorDMR-17-89092	7
chr19	42947861	42948598	MajorDMR-17-89093	3
chr19	42966008	42966058	MajorDMR-17-89094	4
chr19	42977910	42977922	MajorDMR-17-89095	2
chr19	43017258	43017533	MajorDMR-17-89096	7
chr19	43026600	43026692	MajorDMR-17-89097	2
chr19	43036194	43036530	MajorDMR-17-89098	4
chr19	43037093	43037408	MajorDMR-17-89099	2
chr19	43039434	43039912	MajorDMR-17-89100	3
chr19	43044233	43044411	MajorDMR-17-89101	2
chr19	43045925	43046289	MajorDMR-17-89102	2
chr19	43049459	43049499	MajorDMR-17-89103	2
chr19	43059655	43060003	MajorDMR-17-89104	2
chr19	43062743	43062767	MajorDMR-17-89105	2
chr19	43063446	43063516	MajorDMR-17-89106	3
chr19	43067367	43067869	MajorDMR-17-89107	3
chr19	43100544	43101135	MajorDMR-17-89108	9
chr19	43106011	43106020	MajorDMR-17-89109	2
chr19	43110492	43111637	MajorDMR-17-89110	12
chr19	43133933	43134177	MajorDMR-17-89111	3
chr19	43161383	43161580	MajorDMR-17-89112	3
chr19	43166842	43166976	MajorDMR-17-89113	2
chr19	43172508	43172719	MajorDMR-17-89114	2
chr19	43198153	43198200	MajorDMR-17-89115	4
chr19	43202107	43202283	MajorDMR-17-89116	8
chr19	43237517	43237932	MajorDMR-17-89117	2
chr19	43309260	43309334	MajorDMR-17-89118	2
chr19	43325261	43326325	MajorDMR-17-89119	17
chr19	43355111	43355325	MajorDMR-17-89120	3
chr19	43361562	43361917	MajorDMR-17-89121	2
chr19	43393444	43394642	MajorDMR-17-89122	13
chr19	43404638	43405069	MajorDMR-17-89123	3
chr19	43406623	43406711	MajorDMR-17-89124	2
chr19	43436515	43436538	MajorDMR-17-89125	2
chr19	43446644	43447073	MajorDMR-17-89126	4
chr19	43455763	43456190	MajorDMR-17-89127	2
chr19	43464791	43464865	MajorDMR-17-89128	2
chr19	43470931	43471026	MajorDMR-17-89129	2
chr19	43479359	43479491	MajorDMR-17-89130	3
chr19	43485426	43485850	MajorDMR-17-89131	3
chr19	43493598	43494260	MajorDMR-17-89132	6
chr19	43497676	43497929	MajorDMR-17-89133	2
chr19	43519320	43519461	MajorDMR-17-89134	2
chr19	43570938	43571251	MajorDMR-17-89135	3
chr19	43588502	43588649	MajorDMR-17-89136	2
chr19	43591978	43592128	MajorDMR-17-89137	3
chr19	43624820	43625589	MajorDMR-17-89138	9
chr19	43653669	43654340	MajorDMR-17-89139	6
chr19	43696075	43696361	MajorDMR-17-89140	3
chr19	43715100	43715214	MajorDMR-17-89141	3
chr19	43728159	43728370	MajorDMR-17-89142	2
chr19	43754584	43754809	MajorDMR-17-89143	3
chr19	43813327	43813684	MajorDMR-17-89144	3
chr19	43816246	43816743	MajorDMR-17-89145	2
chr19	43822685	43823277	MajorDMR-17-89146	9
chr19	43826259	43826611	MajorDMR-17-89147	2
chr19	43828910	43829152	MajorDMR-17-89148	2
chr19	43843640	43844020	MajorDMR-17-89149	4
chr19	43846035	43846869	MajorDMR-17-89150	12
chr19	43853516	43853583	MajorDMR-17-89151	2
chr19	43864207	43864259	MajorDMR-17-89152	2
chr19	43870913	43871700	MajorDMR-17-89153	4
chr19	43872520	43872630	MajorDMR-17-89154	3
chr19	43878800	43878876	MajorDMR-17-89155	2
chr19	43888194	43888522	MajorDMR-17-89156	2
chr19	43894839	43895421	MajorDMR-17-89157	9
chr19	43895922	43895936	MajorDMR-17-89158	2
chr19	43897903	43898054	MajorDMR-17-89159	2
chr19	43898724	43898770	MajorDMR-17-89160	2
chr19	43930263	43930840	MajorDMR-17-89161	8
chr19	43934654	43934662	MajorDMR-17-89162	2
chr19	43936891	43937844	MajorDMR-17-89163	5
chr19	43946253	43946481	MajorDMR-17-89164	2
chr19	43949268	43949327	MajorDMR-17-89165	3
chr19	43959775	43959955	MajorDMR-17-89166	2
chr19	43964623	43964815	MajorDMR-17-89167	4
chr19	43967212	43967249	MajorDMR-17-89168	2
chr19	43969762	43969967	MajorDMR-17-89169	2
chr19	43974372	43974537	MajorDMR-17-89170	2
chr19	43979154	43979361	MajorDMR-17-89171	5
chr19	43981907	43982070	MajorDMR-17-89172	3
chr19	44002715	44003116	MajorDMR-17-89173	4
chr19	44009104	44009276	MajorDMR-17-89174	3
chr19	44029695	44029947	MajorDMR-17-89175	4
chr19	44039298	44039681	MajorDMR-17-89176	15
chr19	44050021	44051144	MajorDMR-17-89177	7
chr19	44052181	44052993	MajorDMR-17-89178	9
chr19	44054451	44054649	MajorDMR-17-89179	4
chr19	44058046	44058240	MajorDMR-17-89180	4
chr19	44067622	44067738	MajorDMR-17-89181	2
chr19	44082527	44082685	MajorDMR-17-89182	4
chr19	44085122	44085528	MajorDMR-17-89183	10
chr19	44114951	44115064	MajorDMR-17-89184	2
chr19	44116630	44116793	MajorDMR-17-89185	3
chr19	44128365	44128486	MajorDMR-17-89186	4
chr19	44130576	44130601	MajorDMR-17-89187	2
chr19	44134724	44134828	MajorDMR-17-89188	2
chr19	44137051	44138535	MajorDMR-17-89189	8
chr19	44140487	44140922	MajorDMR-17-89190	11
chr19	44141572	44141789	MajorDMR-17-89191	2
chr19	44142411	44142554	MajorDMR-17-89192	3
chr19	44149381	44149475	MajorDMR-17-89193	3
chr19	44156014	44156948	MajorDMR-17-89194	13
chr19	44162385	44163176	MajorDMR-17-89195	11
chr19	44164836	44165746	MajorDMR-17-89196	18
chr19	44166781	44166898	MajorDMR-17-89197	2
chr19	44191140	44191882	MajorDMR-17-89198	8
chr19	44192666	44192690	MajorDMR-17-89199	3
chr19	44193444	44193613	MajorDMR-17-89200	3
chr19	44204868	44205220	MajorDMR-17-89201	7
chr19	44227953	44228024	MajorDMR-17-89202	5
chr19	44229852	44229948	MajorDMR-17-89203	3
chr19	44231292	44231784	MajorDMR-17-89204	15
chr19	44233996	44234411	MajorDMR-17-89205	6
chr19	44235693	44235817	MajorDMR-17-89206	5
chr19	44242284	44243018	MajorDMR-17-89207	10
chr19	44243798	44243809	MajorDMR-17-89208	2
chr19	44257588	44257706	MajorDMR-17-89209	3
chr19	44270823	44271811	MajorDMR-17-89210	8
chr19	44281664	44282455	MajorDMR-17-89211	9
chr19	44284854	44285180	MajorDMR-17-89212	11
chr19	44289361	44290076	MajorDMR-17-89213	7
chr19	44293068	44294878	MajorDMR-17-89214	14
chr19	44297752	44297848	MajorDMR-17-89215	3
chr19	44303377	44303506	MajorDMR-17-89216	11
chr19	44314493	44314816	MajorDMR-17-89217	2
chr19	44426331	44426590	MajorDMR-17-89218	4
chr19	44489315	44489337	MajorDMR-17-89219	2
chr19	44567858	44567886	MajorDMR-17-89220	2
chr19	44616085	44616117	MajorDMR-17-89221	2
chr19	44675752	44675786	MajorDMR-17-89222	2
chr19	44699179	44699420	MajorDMR-17-89223	4
chr19	44807720	44807764	MajorDMR-17-89224	2
chr19	44849237	44851374	MajorDMR-17-89225	15
chr19	44904778	44904938	MajorDMR-17-89226	4
chr19	45011650	45011939	MajorDMR-17-89227	2
chr19	45033809	45034052	MajorDMR-17-89228	5
chr19	45035866	45035978	MajorDMR-17-89229	2
chr19	45068999	45069478	MajorDMR-17-89230	2
chr19	45076873	45077355	MajorDMR-17-89231	3
chr19	45080546	45081015	MajorDMR-17-89232	2
chr19	45094078	45094171	MajorDMR-17-89233	3
chr19	45099560	45100313	MajorDMR-17-89234	4
chr19	45103819	45103893	MajorDMR-17-89235	2
chr19	45126501	45126677	MajorDMR-17-89236	2
chr19	45136994	45137914	MajorDMR-17-89237	11
chr19	45150279	45150306	MajorDMR-17-89238	2
chr19	45157797	45157913	MajorDMR-17-89239	3
chr19	45160549	45160607	MajorDMR-17-89240	3
chr19	45165506	45166659	MajorDMR-17-89241	8
chr19	45180580	45180780	MajorDMR-17-89242	3
chr19	45190580	45190730	MajorDMR-17-89243	2
chr19	45192362	45192383	MajorDMR-17-89244	2
chr19	45200088	45200995	MajorDMR-17-89245	15
chr19	45213379	45213604	MajorDMR-17-89246	4
chr19	45215508	45215647	MajorDMR-17-89247	3
chr19	45221519	45222030	MajorDMR-17-89248	16
chr19	45222785	45223347	MajorDMR-17-89249	3
chr19	45224605	45224861	MajorDMR-17-89250	6
chr19	45240489	45240791	MajorDMR-17-89251	5
chr19	45243789	45243881	MajorDMR-17-89252	2
chr19	45244450	45246471	MajorDMR-17-89253	23
chr19	45247880	45247958	MajorDMR-17-89254	2
chr19	45252463	45252663	MajorDMR-17-89255	2
chr19	45277677	45278567	MajorDMR-17-89256	10
chr19	45287920	45288113	MajorDMR-17-89257	5
chr19	45299860	45300571	MajorDMR-17-89258	11
chr19	45301863	45301989	MajorDMR-17-89259	4
chr19	45303271	45303800	MajorDMR-17-89260	3
chr19	45311054	45313118	MajorDMR-17-89261	27
chr19	45325561	45325868	MajorDMR-17-89262	5
chr19	45336676	45337205	MajorDMR-17-89263	5
chr19	45347846	45347850	MajorDMR-17-89264	2
chr19	45352379	45353087	MajorDMR-17-89265	7
chr19	45353922	45354151	MajorDMR-17-89266	4
chr19	45355294	45355761	MajorDMR-17-89267	2
chr19	45368453	45369378	MajorDMR-17-89268	35
chr19	45406686	45408499	MajorDMR-17-89269	28
chr19	45410057	45414927	MajorDMR-17-89270	161
chr19	45415568	45417669	MajorDMR-17-89271	36
chr19	45419341	45419605	MajorDMR-17-89272	6
chr19	45420739	45421744	MajorDMR-17-89273	20
chr19	45424566	45424989	MajorDMR-17-89274	13
chr19	45426223	45426458	MajorDMR-17-89275	5
chr19	45427298	45427780	MajorDMR-17-89276	4
chr19	45428657	45429592	MajorDMR-17-89277	12
chr19	45431137	45431341	MajorDMR-17-89278	4
chr19	45433490	45433799	MajorDMR-17-89279	3
chr19	45437225	45437259	MajorDMR-17-89280	3
chr19	45443408	45443572	MajorDMR-17-89281	5
chr19	45449149	45450455	MajorDMR-17-89282	14
chr19	45451614	45451807	MajorDMR-17-89283	4
chr19	45452811	45455390	MajorDMR-17-89284	32
chr19	45456110	45456620	MajorDMR-17-89285	7
chr19	45459932	45462310	MajorDMR-17-89286	33
chr19	45463049	45463594	MajorDMR-17-89287	6
chr19	45464205	45464491	MajorDMR-17-89288	5
chr19	45469559	45469655	MajorDMR-17-89289	4
chr19	45475475	45475629	MajorDMR-17-89290	2
chr19	45477352	45477489	MajorDMR-17-89291	2
chr19	45483562	45483721	MajorDMR-17-89292	2
chr19	45487166	45487967	MajorDMR-17-89293	17
chr19	45489224	45489372	MajorDMR-17-89294	2
chr19	45491621	45491797	MajorDMR-17-89295	8
chr19	45492332	45493172	MajorDMR-17-89296	7
chr19	45519904	45520737	MajorDMR-17-89297	12
chr19	45548853	45549707	MajorDMR-17-89298	19
chr19	45552135	45553324	MajorDMR-17-89299	17
chr19	45554505	45554541	MajorDMR-17-89300	2
chr19	45555081	45555737	MajorDMR-17-89301	6
chr19	45562430	45563260	MajorDMR-17-89302	10
chr19	45572470	45572640	MajorDMR-17-89303	4
chr19	45575670	45575975	MajorDMR-17-89304	6
chr19	45578383	45578854	MajorDMR-17-89305	4
chr19	45602851	45603709	MajorDMR-17-89306	25
chr19	45607242	45607728	MajorDMR-17-89307	17
chr19	45608584	45609473	MajorDMR-17-89308	11
chr19	45615155	45615330	MajorDMR-17-89309	4
chr19	45618315	45618515	MajorDMR-17-89310	3
chr19	45626981	45627158	MajorDMR-17-89311	3
chr19	45628697	45628765	MajorDMR-17-89312	3
chr19	45629362	45629542	MajorDMR-17-89313	5
chr19	45639682	45640946	MajorDMR-17-89314	17
chr19	45645980	45646372	MajorDMR-17-89315	2
chr19	45647899	45647972	MajorDMR-17-89316	3
chr19	45655293	45655423	MajorDMR-17-89317	3
chr19	45662136	45662328	MajorDMR-17-89318	8
chr19	45663940	45666156	MajorDMR-17-89319	52
chr19	45667937	45668328	MajorDMR-17-89320	8
chr19	45683297	45683390	MajorDMR-17-89321	3
chr19	45684324	45684433	MajorDMR-17-89322	2
chr19	45704196	45704250	MajorDMR-17-89323	2
chr19	45715191	45715667	MajorDMR-17-89324	12
chr19	45721465	45721683	MajorDMR-17-89325	6
chr19	45737233	45737491	MajorDMR-17-89326	3
chr19	45738688	45739085	MajorDMR-17-89327	3
chr19	45749246	45749525	MajorDMR-17-89328	3
chr19	45757460	45757868	MajorDMR-17-89329	3
chr19	45758772	45759087	MajorDMR-17-89330	6
chr19	45774875	45774885	MajorDMR-17-89331	3
chr19	45783167	45783215	MajorDMR-17-89332	3
chr19	45797713	45797855	MajorDMR-17-89333	2
chr19	45803596	45803971	MajorDMR-17-89334	5
chr19	45808739	45809642	MajorDMR-17-89335	9
chr19	45813328	45814240	MajorDMR-17-89336	15
chr19	45829130	45829440	MajorDMR-17-89337	2
chr19	45830120	45830577	MajorDMR-17-89338	8
chr19	45839824	45840164	MajorDMR-17-89339	5
chr19	45844396	45844405	MajorDMR-17-89340	2
chr19	45848291	45848395	MajorDMR-17-89341	2
chr19	45848968	45849034	MajorDMR-17-89342	4
chr19	45849750	45850288	MajorDMR-17-89343	12
chr19	45851208	45851960	MajorDMR-17-89344	4
chr19	45853036	45853050	MajorDMR-17-89345	2
chr19	45860546	45860619	MajorDMR-17-89346	3
chr19	45879569	45879722	MajorDMR-17-89347	2
chr19	45889315	45889920	MajorDMR-17-89348	8
chr19	45890842	45890970	MajorDMR-17-89349	6
chr19	45893586	45893744	MajorDMR-17-89350	2
chr19	45902185	45902263	MajorDMR-17-89351	3
chr19	45907333	45908561	MajorDMR-17-89352	14
chr19	45916981	45917120	MajorDMR-17-89353	4
chr19	45939775	45939841	MajorDMR-17-89354	3
chr19	45946273	45946311	MajorDMR-17-89355	2
chr19	45947396	45948189	MajorDMR-17-89356	22
chr19	45958915	45959273	MajorDMR-17-89357	6
chr19	45968335	45968619	MajorDMR-17-89358	3
chr19	45969819	45969870	MajorDMR-17-89359	3
chr19	45975517	45978441	MajorDMR-17-89360	66
chr19	45979079	45979838	MajorDMR-17-89361	4
chr19	45980352	45980890	MajorDMR-17-89362	6
chr19	45983379	45983674	MajorDMR-17-89363	3
chr19	46002901	46003321	MajorDMR-17-89364	15
chr19	46004924	46005040	MajorDMR-17-89365	2
chr19	46006138	46006454	MajorDMR-17-89366	3
chr19	46012076	46012977	MajorDMR-17-89367	15
chr19	46013504	46013571	MajorDMR-17-89368	3
chr19	46020721	46020944	MajorDMR-17-89369	2
chr19	46024220	46024521	MajorDMR-17-89370	4
chr19	46027986	46028434	MajorDMR-17-89371	12
chr19	46047248	46047681	MajorDMR-17-89372	4
chr19	46051473	46051797	MajorDMR-17-89373	4
chr19	46054069	46054304	MajorDMR-17-89374	9
chr19	46058071	46058252	MajorDMR-17-89375	5
chr19	46061481	46062053	MajorDMR-17-89376	6
chr19	46077608	46078977	MajorDMR-17-89377	10
chr19	46084778	46085607	MajorDMR-17-89378	8
chr19	46094029	46094249	MajorDMR-17-89379	4
chr19	46101470	46101505	MajorDMR-17-89380	2
chr19	46103570	46105074	MajorDMR-17-89381	13
chr19	46105831	46106164	MajorDMR-17-89382	4
chr19	46109647	46111025	MajorDMR-17-89383	19
chr19	46141601	46143018	MajorDMR-17-89384	52
chr19	46160997	46161383	MajorDMR-17-89385	8
chr19	46164101	46164591	MajorDMR-17-89386	3
chr19	46181545	46181773	MajorDMR-17-89387	7
chr19	46184612	46184626	MajorDMR-17-89388	2
chr19	46185347	46185466	MajorDMR-17-89389	3
chr19	46210554	46210750	MajorDMR-17-89390	9
chr19	46215786	46215940	MajorDMR-17-89391	2
chr19	46224206	46224496	MajorDMR-17-89392	8
chr19	46229840	46229893	MajorDMR-17-89393	2
chr19	46230675	46231664	MajorDMR-17-89394	15
chr19	46248556	46248792	MajorDMR-17-89395	5
chr19	46252670	46252989	MajorDMR-17-89396	4
chr19	46267128	46269197	MajorDMR-17-89397	29
chr19	46270142	46271163	MajorDMR-17-89398	42
chr19	46274250	46275947	MajorDMR-17-89399	17
chr19	46277142	46277278	MajorDMR-17-89400	3
chr19	46283018	46286971	MajorDMR-17-89401	71
chr19	46291844	46291985	MajorDMR-17-89402	3
chr19	46318158	46321122	MajorDMR-17-89403	85
chr19	46329386	46329438	MajorDMR-17-89404	2
chr19	46362320	46362444	MajorDMR-17-89405	4
chr19	46379660	46380286	MajorDMR-17-89406	22
chr19	46385876	46386372	MajorDMR-17-89407	9
chr19	46388343	46388468	MajorDMR-17-89408	10
chr19	46394215	46394320	MajorDMR-17-89409	5
chr19	46395245	46395281	MajorDMR-17-89410	2
chr19	46398884	46398927	MajorDMR-17-89411	3
chr19	46403092	46403162	MajorDMR-17-89412	2
chr19	46416391	46416482	MajorDMR-17-89413	4
chr19	46417232	46417324	MajorDMR-17-89414	4
chr19	46423139	46423172	MajorDMR-17-89415	2
chr19	46484412	46485198	MajorDMR-17-89416	6
chr19	46512908	46512925	MajorDMR-17-89417	2
chr19	46518722	46518913	MajorDMR-17-89418	3
chr19	46519513	46520541	MajorDMR-17-89419	49
chr19	46525698	46526584	MajorDMR-17-89420	29
chr19	46568754	46569218	MajorDMR-17-89421	5
chr19	46617874	46619541	MajorDMR-17-89422	10
chr19	46635698	46636889	MajorDMR-17-89423	11
chr19	46684119	46684183	MajorDMR-17-89424	3
chr19	46690008	46690374	MajorDMR-17-89425	5
chr19	46702474	46702578	MajorDMR-17-89426	2
chr19	46704892	46704897	MajorDMR-17-89427	2
chr19	46717138	46717604	MajorDMR-17-89428	2
chr19	46719926	46720171	MajorDMR-17-89429	3
chr19	46721106	46722128	MajorDMR-17-89430	7
chr19	46724207	46724405	MajorDMR-17-89431	3
chr19	46725222	46725390	MajorDMR-17-89432	5
chr19	46727320	46727633	MajorDMR-17-89433	3
chr19	46728466	46729305	MajorDMR-17-89434	5
chr19	46729812	46730578	MajorDMR-17-89435	7
chr19	46731426	46732221	MajorDMR-17-89436	3
chr19	46733407	46733629	MajorDMR-17-89437	3
chr19	46744720	46745301	MajorDMR-17-89438	7
chr19	46749099	46749119	MajorDMR-17-89439	2
chr19	46762823	46763338	MajorDMR-17-89440	9
chr19	46766474	46766673	MajorDMR-17-89441	2
chr19	46773696	46774059	MajorDMR-17-89442	6
chr19	46785915	46785966	MajorDMR-17-89443	2
chr19	46792178	46792578	MajorDMR-17-89444	6
chr19	46800709	46802138	MajorDMR-17-89445	13
chr19	46802655	46807044	MajorDMR-17-89446	55
chr19	46810025	46810271	MajorDMR-17-89447	3
chr19	46814537	46814647	MajorDMR-17-89448	3
chr19	46816482	46817215	MajorDMR-17-89449	3
chr19	46822353	46822367	MajorDMR-17-89450	2
chr19	46822991	46823466	MajorDMR-17-89451	10
chr19	46839408	46839475	MajorDMR-17-89452	2
chr19	46842514	46843015	MajorDMR-17-89453	6
chr19	46851535	46851592	MajorDMR-17-89454	2
chr19	46853652	46855260	MajorDMR-17-89455	25
chr19	46857014	46857557	MajorDMR-17-89456	6
chr19	46858667	46858681	MajorDMR-17-89457	2
chr19	46869154	46869217	MajorDMR-17-89458	3
chr19	46875082	46875362	MajorDMR-17-89459	3
chr19	46876104	46876428	MajorDMR-17-89460	2
chr19	46886711	46887804	MajorDMR-17-89461	5
chr19	46894173	46894854	MajorDMR-17-89462	7
chr19	46900631	46901040	MajorDMR-17-89463	5
chr19	46902429	46902461	MajorDMR-17-89464	3
chr19	46904830	46904952	MajorDMR-17-89465	2
chr19	46906943	46908940	MajorDMR-17-89466	86
chr19	46909971	46912824	MajorDMR-17-89467	45
chr19	46914497	46914654	MajorDMR-17-89468	7
chr19	46915237	46917439	MajorDMR-17-89469	117
chr19	46919252	46919519	MajorDMR-17-89470	11
chr19	46923335	46924100	MajorDMR-17-89471	13
chr19	46938054	46938815	MajorDMR-17-89472	13
chr19	46954817	46954913	MajorDMR-17-89473	2
chr19	46957012	46957190	MajorDMR-17-89474	2
chr19	46975341	46975604	MajorDMR-17-89475	2
chr19	46993305	46993826	MajorDMR-17-89476	9
chr19	47002289	47002394	MajorDMR-17-89477	2
chr19	47004127	47004252	MajorDMR-17-89478	2
chr19	47030617	47030733	MajorDMR-17-89479	2
chr19	47031323	47032174	MajorDMR-17-89480	15
chr19	47040621	47041079	MajorDMR-17-89481	11
chr19	47078854	47079236	MajorDMR-17-89482	3
chr19	47096106	47096234	MajorDMR-17-89483	2
chr19	47117362	47117388	MajorDMR-17-89484	2
chr19	47120159	47120533	MajorDMR-17-89485	11
chr19	47124347	47124422	MajorDMR-17-89486	3
chr19	47131051	47131058	MajorDMR-17-89487	2
chr19	47133950	47134072	MajorDMR-17-89488	2
chr19	47136958	47136977	MajorDMR-17-89489	3
chr19	47157480	47158699	MajorDMR-17-89490	26
chr19	47207643	47208029	MajorDMR-17-89491	13
chr19	47217785	47218032	MajorDMR-17-89492	4
chr19	47218744	47221280	MajorDMR-17-89493	93
chr19	47223066	47223201	MajorDMR-17-89494	2
chr19	47224269	47225048	MajorDMR-17-89495	9
chr19	47229825	47231865	MajorDMR-17-89496	31
chr19	47232494	47232862	MajorDMR-17-89497	4
chr19	47240045	47240176	MajorDMR-17-89498	7
chr19	47242990	47243282	MajorDMR-17-89499	6
chr19	47253603	47253748	MajorDMR-17-89500	4
chr19	47258675	47259002	MajorDMR-17-89501	3
chr19	47264579	47264941	MajorDMR-17-89502	6
chr19	47267998	47268447	MajorDMR-17-89503	10
chr19	47271883	47272646	MajorDMR-17-89504	7
chr19	47286997	47287007	MajorDMR-17-89505	2
chr19	47287963	47288264	MajorDMR-17-89506	4
chr19	47290177	47290322	MajorDMR-17-89507	2
chr19	47299362	47299879	MajorDMR-17-89508	8
chr19	47316592	47316716	MajorDMR-17-89509	8
chr19	47317401	47317407	MajorDMR-17-89510	2
chr19	47333261	47333651	MajorDMR-17-89511	4
chr19	47340171	47340281	MajorDMR-17-89512	3
chr19	47341633	47341662	MajorDMR-17-89513	3
chr19	47368020	47368483	MajorDMR-17-89514	3
chr19	47369101	47369937	MajorDMR-17-89515	8
chr19	47373130	47373305	MajorDMR-17-89516	5
chr19	47377026	47377857	MajorDMR-17-89517	6
chr19	47382471	47382769	MajorDMR-17-89518	3
chr19	47386129	47386654	MajorDMR-17-89519	15
chr19	47391276	47391431	MajorDMR-17-89520	2
chr19	47393001	47393402	MajorDMR-17-89521	2
chr19	47393991	47394093	MajorDMR-17-89522	3
chr19	47399836	47400214	MajorDMR-17-89523	6
chr19	47402117	47402139	MajorDMR-17-89524	2
chr19	47404893	47404945	MajorDMR-17-89525	3
chr19	47408509	47408758	MajorDMR-17-89526	6
chr19	47410142	47412051	MajorDMR-17-89527	26
chr19	47415321	47415681	MajorDMR-17-89528	7
chr19	47416488	47417598	MajorDMR-17-89529	8
chr19	47418810	47419888	MajorDMR-17-89530	8
chr19	47420692	47420758	MajorDMR-17-89531	2
chr19	47423516	47423675	MajorDMR-17-89532	6
chr19	47424479	47424544	MajorDMR-17-89533	3
chr19	47425654	47427906	MajorDMR-17-89534	15
chr19	47428547	47430920	MajorDMR-17-89535	25
chr19	47432463	47432605	MajorDMR-17-89536	2
chr19	47433635	47433827	MajorDMR-17-89537	3
chr19	47434442	47436038	MajorDMR-17-89538	11
chr19	47438724	47438785	MajorDMR-17-89539	2
chr19	47441797	47441910	MajorDMR-17-89540	2
chr19	47444043	47444248	MajorDMR-17-89541	2
chr19	47446167	47446698	MajorDMR-17-89542	6
chr19	47448874	47449217	MajorDMR-17-89543	3
chr19	47452837	47453157	MajorDMR-17-89544	4
chr19	47453872	47455089	MajorDMR-17-89545	7
chr19	47455764	47455793	MajorDMR-17-89546	2
chr19	47456685	47456830	MajorDMR-17-89547	2
chr19	47457343	47458462	MajorDMR-17-89548	12
chr19	47461466	47461886	MajorDMR-17-89549	7
chr19	47465404	47465903	MajorDMR-17-89550	5
chr19	47470327	47471665	MajorDMR-17-89551	14
chr19	47472199	47472387	MajorDMR-17-89552	2
chr19	47475782	47475795	MajorDMR-17-89553	2
chr19	47478377	47480742	MajorDMR-17-89554	27
chr19	47483122	47483306	MajorDMR-17-89555	10
chr19	47485454	47486408	MajorDMR-17-89556	13
chr19	47487701	47488273	MajorDMR-17-89557	19
chr19	47488870	47489286	MajorDMR-17-89558	9
chr19	47491439	47491914	MajorDMR-17-89559	4
chr19	47492565	47492960	MajorDMR-17-89560	12
chr19	47496187	47496967	MajorDMR-17-89561	21
chr19	47497682	47497801	MajorDMR-17-89562	3
chr19	47498916	47498926	MajorDMR-17-89563	2
chr19	47502567	47503272	MajorDMR-17-89564	5
chr19	47505456	47506674	MajorDMR-17-89565	18
chr19	47509356	47510072	MajorDMR-17-89566	6
chr19	47513676	47514266	MajorDMR-17-89567	8
chr19	47516065	47516525	MajorDMR-17-89568	2
chr19	47519045	47519129	MajorDMR-17-89569	5
chr19	47526950	47527738	MajorDMR-17-89570	4
chr19	47531225	47531962	MajorDMR-17-89571	8
chr19	47549513	47549603	MajorDMR-17-89572	2
chr19	47557837	47557944	MajorDMR-17-89573	2
chr19	47567088	47568678	MajorDMR-17-89574	12
chr19	47572997	47574494	MajorDMR-17-89575	19
chr19	47575113	47575223	MajorDMR-17-89576	3
chr19	47575753	47575759	MajorDMR-17-89577	2
chr19	47576421	47576778	MajorDMR-17-89578	3
chr19	47578620	47579879	MajorDMR-17-89579	11
chr19	47582879	47583454	MajorDMR-17-89580	11
chr19	47595891	47597746	MajorDMR-17-89581	18
chr19	47598572	47603382	MajorDMR-17-89582	79
chr19	47605915	47606489	MajorDMR-17-89583	8
chr19	47607950	47608360	MajorDMR-17-89584	10
chr19	47608939	47608962	MajorDMR-17-89585	2
chr19	47609530	47609635	MajorDMR-17-89586	2
chr19	47611439	47611592	MajorDMR-17-89587	2
chr19	47612533	47612985	MajorDMR-17-89588	2
chr19	47622233	47622251	MajorDMR-17-89589	2
chr19	47629688	47629792	MajorDMR-17-89590	4
chr19	47637923	47638272	MajorDMR-17-89591	2
chr19	47646754	47646867	MajorDMR-17-89592	5
chr19	47647898	47648113	MajorDMR-17-89593	5
chr19	47660294	47661219	MajorDMR-17-89594	11
chr19	47686628	47687037	MajorDMR-17-89595	5
chr19	47692771	47694115	MajorDMR-17-89596	21
chr19	47702533	47703015	MajorDMR-17-89597	12
chr19	47710669	47710687	MajorDMR-17-89598	2
chr19	47730528	47730822	MajorDMR-17-89599	4
chr19	47749294	47749410	MajorDMR-17-89600	2
chr19	47753932	47754323	MajorDMR-17-89601	8
chr19	47761012	47761363	MajorDMR-17-89602	4
chr19	47808852	47808856	MajorDMR-17-89603	2
chr19	47812518	47813400	MajorDMR-17-89604	10
chr19	47814053	47814385	MajorDMR-17-89605	5
chr19	47816511	47816995	MajorDMR-17-89606	3
chr19	47818721	47818955	MajorDMR-17-89607	4
chr19	47833501	47833549	MajorDMR-17-89608	2
chr19	47834121	47834538	MajorDMR-17-89609	2
chr19	47835315	47835750	MajorDMR-17-89610	10
chr19	47840365	47840383	MajorDMR-17-89611	2
chr19	47849955	47850093	MajorDMR-17-89612	2
chr19	47856630	47856688	MajorDMR-17-89613	3
chr19	47880537	47881402	MajorDMR-17-89614	22
chr19	47887498	47887524	MajorDMR-17-89615	2
chr19	47888968	47889248	MajorDMR-17-89616	3
chr19	47893629	47895063	MajorDMR-17-89617	18
chr19	47909813	47910891	MajorDMR-17-89618	57
chr19	47914538	47914821	MajorDMR-17-89619	3
chr19	47923060	47923430	MajorDMR-17-89620	7
chr19	47924515	47924927	MajorDMR-17-89621	11
chr19	47926531	47927338	MajorDMR-17-89622	18
chr19	47932424	47934045	MajorDMR-17-89623	75
chr19	47938564	47938783	MajorDMR-17-89624	5
chr19	47940788	47941455	MajorDMR-17-89625	6
chr19	47942167	47942262	MajorDMR-17-89626	2
chr19	47947450	47947944	MajorDMR-17-89627	2
chr19	47950060	47950638	MajorDMR-17-89628	3
chr19	47951454	47951987	MajorDMR-17-89629	8
chr19	47960262	47961625	MajorDMR-17-89630	31
chr19	47971332	47971364	MajorDMR-17-89631	2
chr19	47983619	47983629	MajorDMR-17-89632	3
chr19	47992892	47992933	MajorDMR-17-89633	2
chr19	47994596	47995743	MajorDMR-17-89634	23
chr19	47996559	47996679	MajorDMR-17-89635	3
chr19	47997508	47997723	MajorDMR-17-89636	3
chr19	48002744	48002864	MajorDMR-17-89637	3
chr19	48005428	48005455	MajorDMR-17-89638	2
chr19	48006555	48006607	MajorDMR-17-89639	3
chr19	48007629	48007634	MajorDMR-17-89640	2
chr19	48008308	48008363	MajorDMR-17-89641	2
chr19	48008927	48010074	MajorDMR-17-89642	12
chr19	48014121	48014548	MajorDMR-17-89643	5
chr19	48021454	48021504	MajorDMR-17-89644	2
chr19	48025571	48025713	MajorDMR-17-89645	2
chr19	48026737	48027277	MajorDMR-17-89646	7
chr19	48034488	48034971	MajorDMR-17-89647	4
chr19	48043322	48043369	MajorDMR-17-89648	2
chr19	48048460	48049198	MajorDMR-17-89649	14
chr19	48053889	48054047	MajorDMR-17-89650	2
chr19	48068636	48068794	MajorDMR-17-89651	3
chr19	48072796	48072929	MajorDMR-17-89652	2
chr19	48084656	48085015	MajorDMR-17-89653	3
chr19	48101925	48102244	MajorDMR-17-89654	4
chr19	48106438	48106606	MajorDMR-17-89655	8
chr19	48107603	48107650	MajorDMR-17-89656	3
chr19	48108481	48108800	MajorDMR-17-89657	6
chr19	48114865	48115088	MajorDMR-17-89658	4
chr19	48116011	48117439	MajorDMR-17-89659	18
chr19	48119109	48119875	MajorDMR-17-89660	12
chr19	48121442	48122428	MajorDMR-17-89661	23
chr19	48126838	48127542	MajorDMR-17-89662	19
chr19	48129047	48130307	MajorDMR-17-89663	13
chr19	48130991	48131090	MajorDMR-17-89664	2
chr19	48135093	48136157	MajorDMR-17-89665	16
chr19	48138239	48138544	MajorDMR-17-89666	2
chr19	48141296	48141325	MajorDMR-17-89667	2
chr19	48141934	48141982	MajorDMR-17-89668	2
chr19	48142613	48142709	MajorDMR-17-89669	4
chr19	48143585	48143943	MajorDMR-17-89670	3
chr19	48146615	48146778	MajorDMR-17-89671	5
chr19	48148211	48149617	MajorDMR-17-89672	13
chr19	48154758	48155213	MajorDMR-17-89673	9
chr19	48161186	48162077	MajorDMR-17-89674	6
chr19	48164018	48164841	MajorDMR-17-89675	20
chr19	48165423	48166061	MajorDMR-17-89676	9
chr19	48167846	48168255	MajorDMR-17-89677	12
chr19	48169160	48169286	MajorDMR-17-89678	4
chr19	48170464	48171137	MajorDMR-17-89679	9
chr19	48171812	48171969	MajorDMR-17-89680	5
chr19	48196917	48197086	MajorDMR-17-89681	8
chr19	48201214	48201244	MajorDMR-17-89682	4
chr19	48210671	48211080	MajorDMR-17-89683	2
chr19	48214659	48215150	MajorDMR-17-89684	5
chr19	48219831	48219962	MajorDMR-17-89685	2
chr19	48221816	48222270	MajorDMR-17-89686	7
chr19	48222872	48223091	MajorDMR-17-89687	5
chr19	48238543	48238888	MajorDMR-17-89688	2
chr19	48246265	48246368	MajorDMR-17-89689	3
chr19	48268802	48269625	MajorDMR-17-89690	17
chr19	48273430	48273993	MajorDMR-17-89691	10
chr19	48276773	48277767	MajorDMR-17-89692	17
chr19	48280122	48280351	MajorDMR-17-89693	6
chr19	48282798	48283901	MajorDMR-17-89694	7
chr19	48285385	48285644	MajorDMR-17-89695	3
chr19	48293529	48294107	MajorDMR-17-89696	7
chr19	48302049	48302065	MajorDMR-17-89697	2
chr19	48317468	48317485	MajorDMR-17-89698	2
chr19	48323368	48323660	MajorDMR-17-89699	9
chr19	48325119	48325974	MajorDMR-17-89700	10
chr19	48326685	48326930	MajorDMR-17-89701	3
chr19	48331748	48332015	MajorDMR-17-89702	6
chr19	48334765	48334771	MajorDMR-17-89703	2
chr19	48343302	48343639	MajorDMR-17-89704	3
chr19	48348939	48348956	MajorDMR-17-89705	2
chr19	48367706	48367890	MajorDMR-17-89706	3
chr19	48368639	48368821	MajorDMR-17-89707	3
chr19	48398455	48398463	MajorDMR-17-89708	2
chr19	48480659	48481037	MajorDMR-17-89709	5
chr19	48497736	48498032	MajorDMR-17-89710	4
chr19	48565322	48565401	MajorDMR-17-89711	2
chr19	48572595	48572713	MajorDMR-17-89712	4
chr19	48587284	48587683	MajorDMR-17-89713	2
chr19	48610622	48610943	MajorDMR-17-89714	7
chr19	48638823	48638943	MajorDMR-17-89715	2
chr19	48648049	48648089	MajorDMR-17-89716	2
chr19	48689541	48690332	MajorDMR-17-89717	11
chr19	48700751	48701066	MajorDMR-17-89718	4
chr19	48711961	48712098	MajorDMR-17-89719	2
chr19	48758529	48758609	MajorDMR-17-89720	2
chr19	48762924	48763028	MajorDMR-17-89721	2
chr19	48773459	48773606	MajorDMR-17-89722	4
chr19	48791853	48791999	MajorDMR-17-89723	3
chr19	48795010	48795024	MajorDMR-17-89724	4
chr19	48799062	48799120	MajorDMR-17-89725	2
chr19	48817934	48818091	MajorDMR-17-89726	3
chr19	48821027	48821068	MajorDMR-17-89727	4
chr19	48823412	48824129	MajorDMR-17-89728	11
chr19	48828350	48829251	MajorDMR-17-89729	13
chr19	48836855	48837549	MajorDMR-17-89730	11
chr19	48851381	48851791	MajorDMR-17-89731	7
chr19	48857988	48858367	MajorDMR-17-89732	5
chr19	48918033	48919325	MajorDMR-17-89733	35
chr19	48922594	48922656	MajorDMR-17-89734	2
chr19	48937085	48937199	MajorDMR-17-89735	2
chr19	48945956	48947098	MajorDMR-17-89736	31
chr19	48952110	48952148	MajorDMR-17-89737	2
chr19	48955066	48959097	MajorDMR-17-89738	91
chr19	48960771	48960994	MajorDMR-17-89739	3
chr19	48961917	48961947	MajorDMR-17-89740	2
chr19	48967380	48967392	MajorDMR-17-89741	2
chr19	48970263	48970395	MajorDMR-17-89742	4
chr19	48978509	48978630	MajorDMR-17-89743	4
chr19	48980762	48981015	MajorDMR-17-89744	3
chr19	48993232	48993519	MajorDMR-17-89745	7
chr19	49000833	49000964	MajorDMR-17-89746	15
chr19	49001604	49002424	MajorDMR-17-89747	11
chr19	49021538	49021550	MajorDMR-17-89748	2
chr19	49023366	49023606	MajorDMR-17-89749	3
chr19	49043294	49043498	MajorDMR-17-89750	4
chr19	49046392	49046694	MajorDMR-17-89751	2
chr19	49054907	49055678	MajorDMR-17-89752	4
chr19	49057343	49057870	MajorDMR-17-89753	6
chr19	49061545	49062414	MajorDMR-17-89754	28
chr19	49071443	49071619	MajorDMR-17-89755	6
chr19	49073244	49073809	MajorDMR-17-89756	8
chr19	49077636	49078087	MajorDMR-17-89757	6
chr19	49087030	49087515	MajorDMR-17-89758	10
chr19	49093298	49093348	MajorDMR-17-89759	2
chr19	49102669	49103217	MajorDMR-17-89760	6
chr19	49112118	49112432	MajorDMR-17-89761	6
chr19	49116189	49118115	MajorDMR-17-89762	59
chr19	49118644	49119337	MajorDMR-17-89763	15
chr19	49120442	49121122	MajorDMR-17-89764	13
chr19	49128943	49129321	MajorDMR-17-89765	7
chr19	49132024	49132955	MajorDMR-17-89766	8
chr19	49135257	49135823	MajorDMR-17-89767	6
chr19	49136430	49137541	MajorDMR-17-89768	8
chr19	49164471	49164613	MajorDMR-17-89769	7
chr19	49170129	49170454	MajorDMR-17-89770	4
chr19	49171796	49171829	MajorDMR-17-89771	2
chr19	49176398	49176452	MajorDMR-17-89772	2
chr19	49179018	49179343	MajorDMR-17-89773	5
chr19	49186575	49188102	MajorDMR-17-89774	30
chr19	49188646	49189457	MajorDMR-17-89775	10
chr19	49190627	49190749	MajorDMR-17-89776	4
chr19	49211822	49212039	MajorDMR-17-89777	5
chr19	49219033	49219118	MajorDMR-17-89778	3
chr19	49222063	49222410	MajorDMR-17-89779	9
chr19	49232172	49232346	MajorDMR-17-89780	7
chr19	49238330	49238813	MajorDMR-17-89781	18
chr19	49244667	49244816	MajorDMR-17-89782	2
chr19	49255099	49255544	MajorDMR-17-89783	14
chr19	49256696	49256794	MajorDMR-17-89784	5
chr19	49265603	49265693	MajorDMR-17-89785	2
chr19	49269324	49269425	MajorDMR-17-89786	3
chr19	49271582	49271720	MajorDMR-17-89787	2
chr19	49273782	49274373	MajorDMR-17-89788	3
chr19	49299196	49299317	MajorDMR-17-89789	2
chr19	49299853	49300077	MajorDMR-17-89790	11
chr19	49302041	49303148	MajorDMR-17-89791	9
chr19	49307840	49308187	MajorDMR-17-89792	9
chr19	49308815	49309137	MajorDMR-17-89793	5
chr19	49310320	49310518	MajorDMR-17-89794	4
chr19	49311238	49311991	MajorDMR-17-89795	8
chr19	49314864	49317025	MajorDMR-17-89796	30
chr19	49319201	49320324	MajorDMR-17-89797	17
chr19	49322156	49322938	MajorDMR-17-89798	14
chr19	49327914	49327978	MajorDMR-17-89799	2
chr19	49332920	49332964	MajorDMR-17-89800	2
chr19	49337138	49338136	MajorDMR-17-89801	11
chr19	49341013	49341353	MajorDMR-17-89802	7
chr19	49366289	49366317	MajorDMR-17-89803	2
chr19	49370309	49371286	MajorDMR-17-89804	10
chr19	49383114	49383349	MajorDMR-17-89805	4
chr19	49431693	49432025	MajorDMR-17-89806	3
chr19	49436442	49436475	MajorDMR-17-89807	3
chr19	49441024	49441229	MajorDMR-17-89808	9
chr19	49454286	49454392	MajorDMR-17-89809	3
chr19	49470696	49471054	MajorDMR-17-89810	5
chr19	49471636	49472464	MajorDMR-17-89811	16
chr19	49492932	49494091	MajorDMR-17-89812	16
chr19	49520687	49520810	MajorDMR-17-89813	2
chr19	49524237	49524501	MajorDMR-17-89814	6
chr19	49527746	49527762	MajorDMR-17-89815	2
chr19	49537744	49537802	MajorDMR-17-89816	5
chr19	49546787	49546795	MajorDMR-17-89817	2
chr19	49549544	49549725	MajorDMR-17-89818	5
chr19	49552666	49553063	MajorDMR-17-89819	2
chr19	49561894	49562202	MajorDMR-17-89820	5
chr19	49568444	49568963	MajorDMR-17-89821	5
chr19	49570790	49571226	MajorDMR-17-89822	2
chr19	49574848	49574988	MajorDMR-17-89823	4
chr19	49577436	49578397	MajorDMR-17-89824	19
chr19	49592580	49592729	MajorDMR-17-89825	4
chr19	49597171	49597255	MajorDMR-17-89826	2
chr19	49597838	49598855	MajorDMR-17-89827	17
chr19	49607562	49607620	MajorDMR-17-89828	3
chr19	49612034	49612254	MajorDMR-17-89829	2
chr19	49625431	49625483	MajorDMR-17-89830	2
chr19	49637285	49637295	MajorDMR-17-89831	2
chr19	49641516	49641676	MajorDMR-17-89832	4
chr19	49645612	49646660	MajorDMR-17-89833	20
chr19	49648940	49650479	MajorDMR-17-89834	15
chr19	49652062	49652274	MajorDMR-17-89835	2
chr19	49658547	49658914	MajorDMR-17-89836	4
chr19	49661713	49662312	MajorDMR-17-89837	12
chr19	49664702	49665562	MajorDMR-17-89838	8
chr19	49668294	49669115	MajorDMR-17-89839	9
chr19	49702322	49702617	MajorDMR-17-89840	3
chr19	49721180	49721211	MajorDMR-17-89841	2
chr19	49724119	49724241	MajorDMR-17-89842	4
chr19	49759043	49759170	MajorDMR-17-89843	3
chr19	49769674	49769730	MajorDMR-17-89844	2
chr19	49782602	49782684	MajorDMR-17-89845	5
chr19	49804029	49804635	MajorDMR-17-89846	6
chr19	49818659	49818844	MajorDMR-17-89847	2
chr19	49841240	49841253	MajorDMR-17-89848	3
chr19	49847862	49848054	MajorDMR-17-89849	4
chr19	49864777	49865281	MajorDMR-17-89850	8
chr19	49877014	49877387	MajorDMR-17-89851	7
chr19	49893644	49894452	MajorDMR-17-89852	8
chr19	49897398	49897468	MajorDMR-17-89853	2
chr19	49901290	49901433	MajorDMR-17-89854	3
chr19	49916693	49916901	MajorDMR-17-89855	6
chr19	49920132	49920707	MajorDMR-17-89856	5
chr19	49927201	49927625	MajorDMR-17-89857	5
chr19	49928588	49929718	MajorDMR-17-89858	11
chr19	49960696	49960762	MajorDMR-17-89859	3
chr19	49976938	49978780	MajorDMR-17-89860	17
chr19	49979361	49979986	MajorDMR-17-89861	13
chr19	49994696	49994785	MajorDMR-17-89862	2
chr19	50003758	50004513	MajorDMR-17-89863	12
chr19	50006447	50006843	MajorDMR-17-89864	5
chr19	50009187	50010143	MajorDMR-17-89865	5
chr19	50015655	50016026	MajorDMR-17-89866	13
chr19	50016905	50017259	MajorDMR-17-89867	7
chr19	50019250	50019311	MajorDMR-17-89868	2
chr19	50023881	50024567	MajorDMR-17-89869	13
chr19	50028519	50028740	MajorDMR-17-89870	4
chr19	50056666	50056848	MajorDMR-17-89871	3
chr19	50057979	50058677	MajorDMR-17-89872	26
chr19	50065399	50065482	MajorDMR-17-89873	2
chr19	50073947	50075220	MajorDMR-17-89874	10
chr19	50108959	50109128	MajorDMR-17-89875	5
chr19	50122307	50122392	MajorDMR-17-89876	2
chr19	50123138	50123522	MajorDMR-17-89877	5
chr19	50124782	50125402	MajorDMR-17-89878	11
chr19	50132753	50133048	MajorDMR-17-89879	6
chr19	50133742	50133853	MajorDMR-17-89880	6
chr19	50134718	50135197	MajorDMR-17-89881	11
chr19	50138843	50139083	MajorDMR-17-89882	9
chr19	50141270	50141491	MajorDMR-17-89883	5
chr19	50150310	50150597	MajorDMR-17-89884	10
chr19	50162173	50162265	MajorDMR-17-89885	2
chr19	50165258	50165407	MajorDMR-17-89886	6
chr19	50175366	50175649	MajorDMR-17-89887	9
chr19	50183369	50183761	MajorDMR-17-89888	3
chr19	50185255	50185272	MajorDMR-17-89889	4
chr19	50189009	50189488	MajorDMR-17-89890	8
chr19	50197879	50198225	MajorDMR-17-89891	10
chr19	50222061	50222107	MajorDMR-17-89892	3
chr19	50230441	50232073	MajorDMR-17-89893	42
chr19	50266740	50266848	MajorDMR-17-89894	4
chr19	50272810	50272894	MajorDMR-17-89895	2
chr19	50291777	50291886	MajorDMR-17-89896	2
chr19	50302602	50302640	MajorDMR-17-89897	2
chr19	50304555	50305088	MajorDMR-17-89898	9
chr19	50306899	50306914	MajorDMR-17-89899	2
chr19	50318549	50318558	MajorDMR-17-89900	2
chr19	50320248	50320264	MajorDMR-17-89901	2
chr19	50322982	50323471	MajorDMR-17-89902	3
chr19	50342524	50342713	MajorDMR-17-89903	6
chr19	50344125	50344454	MajorDMR-17-89904	3
chr19	50347488	50347751	MajorDMR-17-89905	7
chr19	50353529	50353571	MajorDMR-17-89906	5
chr19	50356534	50356711	MajorDMR-17-89907	7
chr19	50359294	50359613	MajorDMR-17-89908	6
chr19	50360650	50362210	MajorDMR-17-89909	35
chr19	50365647	50365655	MajorDMR-17-89910	2
chr19	50366205	50366286	MajorDMR-17-89911	4
chr19	50371698	50371810	MajorDMR-17-89912	4
chr19	50373851	50374048	MajorDMR-17-89913	7
chr19	50394257	50394385	MajorDMR-17-89914	9
chr19	50400216	50401266	MajorDMR-17-89915	10
chr19	50411344	50411360	MajorDMR-17-89916	2
chr19	50420864	50421054	MajorDMR-17-89917	7
chr19	50422403	50422724	MajorDMR-17-89918	6
chr19	50449409	50449915	MajorDMR-17-89919	5
chr19	50460364	50460457	MajorDMR-17-89920	2
chr19	50461575	50462144	MajorDMR-17-89921	6
chr19	50463556	50464141	MajorDMR-17-89922	4
chr19	50475506	50475674	MajorDMR-17-89923	4
chr19	50490351	50490766	MajorDMR-17-89924	10
chr19	50502593	50503278	MajorDMR-17-89925	8
chr19	50504245	50504344	MajorDMR-17-89926	2
chr19	50505570	50506238	MajorDMR-17-89927	11
chr19	50512000	50512097	MajorDMR-17-89928	4
chr19	50524016	50524048	MajorDMR-17-89929	2
chr19	50567802	50568379	MajorDMR-17-89930	4
chr19	50569239	50569616	MajorDMR-17-89931	3
chr19	50572524	50572746	MajorDMR-17-89932	3
chr19	50576301	50576404	MajorDMR-17-89933	2
chr19	50578440	50578746	MajorDMR-17-89934	2
chr19	50581059	50581437	MajorDMR-17-89935	2
chr19	50656033	50656077	MajorDMR-17-89936	2
chr19	50670634	50671180	MajorDMR-17-89937	7
chr19	50677810	50678313	MajorDMR-17-89938	4
chr19	50692234	50692279	MajorDMR-17-89939	3
chr19	50701498	50701975	MajorDMR-17-89940	3
chr19	50703583	50703765	MajorDMR-17-89941	2
chr19	50705777	50706388	MajorDMR-17-89942	10
chr19	50707343	50708267	MajorDMR-17-89943	6
chr19	50720124	50720560	MajorDMR-17-89944	4
chr19	50728693	50728935	MajorDMR-17-89945	7
chr19	50731267	50731313	MajorDMR-17-89946	2
chr19	50733821	50734660	MajorDMR-17-89947	15
chr19	50735187	50735402	MajorDMR-17-89948	14
chr19	50736871	50738803	MajorDMR-17-89949	27
chr19	50747990	50748140	MajorDMR-17-89950	6
chr19	50759557	50759618	MajorDMR-17-89951	3
chr19	50770181	50770388	MajorDMR-17-89952	4
chr19	50791564	50791855	MajorDMR-17-89953	5
chr19	50794118	50794261	MajorDMR-17-89954	2
chr19	50804149	50804333	MajorDMR-17-89955	2
chr19	50825278	50825399	MajorDMR-17-89956	2
chr19	50844745	50845021	MajorDMR-17-89957	3
chr19	50883809	50884581	MajorDMR-17-89958	17
chr19	50918104	50918486	MajorDMR-17-89959	14
chr19	50920187	50920329	MajorDMR-17-89960	4
chr19	50929581	50929972	MajorDMR-17-89961	5
chr19	50937904	50938354	MajorDMR-17-89962	5
chr19	50968479	50968667	MajorDMR-17-89963	5
chr19	50969415	50969957	MajorDMR-17-89964	11
chr19	50973456	50973499	MajorDMR-17-89965	2
chr19	50985629	50985735	MajorDMR-17-89966	5
chr19	50992790	50992850	MajorDMR-17-89967	3
chr19	50994276	50994758	MajorDMR-17-89968	11
chr19	50995340	50995365	MajorDMR-17-89969	2
chr19	50999645	51000589	MajorDMR-17-89970	27
chr19	51001896	51003853	MajorDMR-17-89971	21
chr19	51005134	51005331	MajorDMR-17-89972	8
chr19	51016399	51017093	MajorDMR-17-89973	4
chr19	51028060	51028660	MajorDMR-17-89974	10
chr19	51031052	51031062	MajorDMR-17-89975	2
chr19	51036024	51036144	MajorDMR-17-89976	3
chr19	51038990	51039363	MajorDMR-17-89977	2
chr19	51041297	51041602	MajorDMR-17-89978	5
chr19	51048401	51048431	MajorDMR-17-89979	2
chr19	51049505	51049517	MajorDMR-17-89980	2
chr19	51055809	51057314	MajorDMR-17-89981	12
chr19	51061849	51063341	MajorDMR-17-89982	30
chr19	51064174	51064378	MajorDMR-17-89983	3
chr19	51065648	51067010	MajorDMR-17-89984	21
chr19	51072533	51073536	MajorDMR-17-89985	19
chr19	51076676	51077114	MajorDMR-17-89986	2
chr19	51077954	51079427	MajorDMR-17-89987	15
chr19	51081265	51081566	MajorDMR-17-89988	4
chr19	51095637	51095658	MajorDMR-17-89989	2
chr19	51108030	51108145	MajorDMR-17-89990	3
chr19	51115073	51115096	MajorDMR-17-89991	2
chr19	51119444	51119942	MajorDMR-17-89992	10
chr19	51129342	51129348	MajorDMR-17-89993	2
chr19	51133105	51133932	MajorDMR-17-89994	4
chr19	51145342	51145645	MajorDMR-17-89995	2
chr19	51146597	51146745	MajorDMR-17-89996	3
chr19	51149071	51149517	MajorDMR-17-89997	3
chr19	51156829	51157397	MajorDMR-17-89998	7
chr19	51169548	51172289	MajorDMR-17-89999	165
chr19	51176442	51176754	MajorDMR-17-90000	8
chr19	51196127	51196755	MajorDMR-17-90001	3
chr19	51224726	51224978	MajorDMR-17-90002	7
chr19	51231512	51232356	MajorDMR-17-90003	17
chr19	51241301	51241891	MajorDMR-17-90004	4
chr19	51242747	51242853	MajorDMR-17-90005	3
chr19	51245254	51245274	MajorDMR-17-90006	3
chr19	51248578	51249076	MajorDMR-17-90007	11
chr19	51253076	51253592	MajorDMR-17-90008	11
chr19	51255882	51255941	MajorDMR-17-90009	2
chr19	51256681	51256853	MajorDMR-17-90010	3
chr19	51259076	51259661	MajorDMR-17-90011	6
chr19	51265883	51265964	MajorDMR-17-90012	4
chr19	51267702	51268085	MajorDMR-17-90013	8
chr19	51270738	51270792	MajorDMR-17-90014	3
chr19	51274869	51274959	MajorDMR-17-90015	2
chr19	51283185	51283517	MajorDMR-17-90016	4
chr19	51284264	51284348	MajorDMR-17-90017	2
chr19	51296261	51296322	MajorDMR-17-90018	2
chr19	51296948	51298393	MajorDMR-17-90019	21
chr19	51301686	51301914	MajorDMR-17-90020	4
chr19	51311314	51311754	MajorDMR-17-90021	4
chr19	51312373	51312707	MajorDMR-17-90022	2
chr19	51321022	51321190	MajorDMR-17-90023	2
chr19	51322199	51322392	MajorDMR-17-90024	2
chr19	51323033	51323296	MajorDMR-17-90025	2
chr19	51326979	51327197	MajorDMR-17-90026	2
chr19	51327779	51327899	MajorDMR-17-90027	2
chr19	51329597	51329817	MajorDMR-17-90028	2
chr19	51333407	51334488	MajorDMR-17-90029	11
chr19	51351880	51351889	MajorDMR-17-90030	2
chr19	51353954	51354373	MajorDMR-17-90031	2
chr19	51358248	51358550	MajorDMR-17-90032	2
chr19	51361128	51361469	MajorDMR-17-90033	2
chr19	51361978	51362410	MajorDMR-17-90034	5
chr19	51379091	51379751	MajorDMR-17-90035	4
chr19	51380759	51381257	MajorDMR-17-90036	3
chr19	51385038	51385594	MajorDMR-17-90037	3
chr19	51389397	51390142	MajorDMR-17-90038	3
chr19	51398847	51399208	MajorDMR-17-90039	2
chr19	51418112	51418635	MajorDMR-17-90040	3
chr19	51420117	51420484	MajorDMR-17-90041	3
chr19	51447881	51447939	MajorDMR-17-90042	2
chr19	51456249	51456731	MajorDMR-17-90043	10
chr19	51462362	51462468	MajorDMR-17-90044	2
chr19	51470134	51470323	MajorDMR-17-90045	4
chr19	51472886	51473088	MajorDMR-17-90046	4
chr19	51474524	51474754	MajorDMR-17-90047	2
chr19	51483118	51483620	MajorDMR-17-90048	3
chr19	51493303	51494003	MajorDMR-17-90049	3
chr19	51503617	51503782	MajorDMR-17-90050	3
chr19	51504515	51505237	MajorDMR-17-90051	5
chr19	51509728	51510348	MajorDMR-17-90052	6
chr19	51513015	51513414	MajorDMR-17-90053	2
chr19	51524827	51524963	MajorDMR-17-90054	3
chr19	51527167	51527315	MajorDMR-17-90055	2
chr19	51528200	51529527	MajorDMR-17-90056	9
chr19	51530378	51530736	MajorDMR-17-90057	3
chr19	51538089	51538487	MajorDMR-17-90058	5
chr19	51539863	51539915	MajorDMR-17-90059	2
chr19	51549094	51549358	MajorDMR-17-90060	5
chr19	51549893	51550816	MajorDMR-17-90061	9
chr19	51555712	51555738	MajorDMR-17-90062	2
chr19	51556606	51557251	MajorDMR-17-90063	6
chr19	51582508	51583319	MajorDMR-17-90064	25
chr19	51586035	51586527	MajorDMR-17-90065	4
chr19	51591474	51591482	MajorDMR-17-90066	2
chr19	51596790	51597082	MajorDMR-17-90067	6
chr19	51597866	51598218	MajorDMR-17-90068	4
chr19	51601997	51602215	MajorDMR-17-90069	2
chr19	51604975	51604985	MajorDMR-17-90070	2
chr19	51614909	51615031	MajorDMR-17-90071	4
chr19	51615542	51616321	MajorDMR-17-90072	6
chr19	51625751	51626262	MajorDMR-17-90073	7
chr19	51640378	51640713	MajorDMR-17-90074	2
chr19	51641758	51642989	MajorDMR-17-90075	4
chr19	51643822	51644169	MajorDMR-17-90076	3
chr19	51647985	51648019	MajorDMR-17-90077	2
chr19	51666219	51666713	MajorDMR-17-90078	3
chr19	51677224	51677277	MajorDMR-17-90079	2
chr19	51681359	51681473	MajorDMR-17-90080	2
chr19	51693757	51694260	MajorDMR-17-90081	3
chr19	51701846	51701998	MajorDMR-17-90082	2
chr19	51711260	51711582	MajorDMR-17-90083	2
chr19	51714220	51714452	MajorDMR-17-90084	3
chr19	51738258	51738655	MajorDMR-17-90085	2
chr19	51740715	51741007	MajorDMR-17-90086	2
chr19	51742995	51743483	MajorDMR-17-90087	3
chr19	51755051	51755926	MajorDMR-17-90088	4
chr19	51775299	51776311	MajorDMR-17-90089	9
chr19	51796219	51796612	MajorDMR-17-90090	12
chr19	51798524	51799901	MajorDMR-17-90091	10
chr19	51802372	51802580	MajorDMR-17-90092	3
chr19	51808872	51809604	MajorDMR-17-90093	5
chr19	51812059	51812191	MajorDMR-17-90094	2
chr19	51813036	51813378	MajorDMR-17-90095	4
chr19	51822182	51822691	MajorDMR-17-90096	13
chr19	51827521	51827646	MajorDMR-17-90097	5
chr19	51829964	51831341	MajorDMR-17-90098	27
chr19	51857537	51858209	MajorDMR-17-90099	8
chr19	51861285	51861445	MajorDMR-17-90100	5
chr19	51862849	51862855	MajorDMR-17-90101	2
chr19	51867195	51867803	MajorDMR-17-90102	4
chr19	51868442	51868733	MajorDMR-17-90103	5
chr19	51871733	51871755	MajorDMR-17-90104	2
chr19	51874290	51874531	MajorDMR-17-90105	4
chr19	51875775	51876471	MajorDMR-17-90106	4
chr19	51887949	51888809	MajorDMR-17-90107	3
chr19	51911206	51911347	MajorDMR-17-90108	2
chr19	51919738	51919755	MajorDMR-17-90109	2
chr19	51920685	51920977	MajorDMR-17-90110	5
chr19	51924670	51924687	MajorDMR-17-90111	2
chr19	51925718	51926075	MajorDMR-17-90112	2
chr19	51927844	51928215	MajorDMR-17-90113	2
chr19	51928741	51930638	MajorDMR-17-90114	11
chr19	51932041	51932243	MajorDMR-17-90115	3
chr19	51933319	51933373	MajorDMR-17-90116	2
chr19	51933912	51934440	MajorDMR-17-90117	3
chr19	51935953	51936438	MajorDMR-17-90118	2
chr19	51939533	51940023	MajorDMR-17-90119	3
chr19	51952024	51953317	MajorDMR-17-90120	7
chr19	51961809	51962132	MajorDMR-17-90121	2
chr19	51981445	51982785	MajorDMR-17-90122	8
chr19	51983400	51985454	MajorDMR-17-90123	17
chr19	51991112	51991399	MajorDMR-17-90124	2
chr19	51995487	51995835	MajorDMR-17-90125	3
chr19	51996517	51996759	MajorDMR-17-90126	3
chr19	52001146	52001666	MajorDMR-17-90127	7
chr19	52004168	52004415	MajorDMR-17-90128	3
chr19	52008123	52008429	MajorDMR-17-90129	3
chr19	52009089	52009448	MajorDMR-17-90130	4
chr19	52013139	52013372	MajorDMR-17-90131	2
chr19	52014067	52014091	MajorDMR-17-90132	2
chr19	52014680	52015242	MajorDMR-17-90133	4
chr19	52015826	52015909	MajorDMR-17-90134	2
chr19	52016864	52017331	MajorDMR-17-90135	2
chr19	52032934	52033474	MajorDMR-17-90136	5
chr19	52040559	52040593	MajorDMR-17-90137	2
chr19	52044852	52045819	MajorDMR-17-90138	9
chr19	52047305	52047741	MajorDMR-17-90139	2
chr19	52049718	52050226	MajorDMR-17-90140	3
chr19	52050886	52053058	MajorDMR-17-90141	11
chr19	52054262	52056977	MajorDMR-17-90142	13
chr19	52058033	52058462	MajorDMR-17-90143	2
chr19	52065122	52065213	MajorDMR-17-90144	3
chr19	52069300	52069356	MajorDMR-17-90145	2
chr19	52070760	52071149	MajorDMR-17-90146	2
chr19	52109936	52110726	MajorDMR-17-90147	4
chr19	52111409	52111733	MajorDMR-17-90148	7
chr19	52117091	52117379	MajorDMR-17-90149	2
chr19	52127037	52127244	MajorDMR-17-90150	2
chr19	52130783	52130931	MajorDMR-17-90151	4
chr19	52133661	52133838	MajorDMR-17-90152	2
chr19	52148021	52149399	MajorDMR-17-90153	11
chr19	52164825	52164883	MajorDMR-17-90154	2
chr19	52167275	52168347	MajorDMR-17-90155	4
chr19	52172533	52172702	MajorDMR-17-90156	2
chr19	52195874	52195916	MajorDMR-17-90157	5
chr19	52196805	52196812	MajorDMR-17-90158	2
chr19	52198714	52198765	MajorDMR-17-90159	3
chr19	52200345	52200606	MajorDMR-17-90160	4
chr19	52205399	52205714	MajorDMR-17-90161	2
chr19	52206786	52206803	MajorDMR-17-90162	2
chr19	52211986	52212196	MajorDMR-17-90163	3
chr19	52212904	52213247	MajorDMR-17-90164	3
chr19	52215951	52216945	MajorDMR-17-90165	8
chr19	52218421	52218480	MajorDMR-17-90166	3
chr19	52224044	52224115	MajorDMR-17-90167	4
chr19	52227201	52227526	MajorDMR-17-90168	7
chr19	52229440	52229502	MajorDMR-17-90169	4
chr19	52268576	52268891	MajorDMR-17-90170	3
chr19	52283202	52283519	MajorDMR-17-90171	2
chr19	52291563	52291916	MajorDMR-17-90172	2
chr19	52294801	52294828	MajorDMR-17-90173	2
chr19	52298662	52298688	MajorDMR-17-90174	2
chr19	52303105	52303210	MajorDMR-17-90175	3
chr19	52310436	52310728	MajorDMR-17-90176	2
chr19	52406389	52406965	MajorDMR-17-90177	10
chr19	52468330	52468462	MajorDMR-17-90178	2
chr19	52486362	52486587	MajorDMR-17-90179	5
chr19	52687414	52688010	MajorDMR-17-90180	7
chr19	52751439	52751505	MajorDMR-17-90181	3
chr19	52779981	52780308	MajorDMR-17-90182	6
chr19	52799668	52799674	MajorDMR-17-90183	2
chr19	52846944	52847120	MajorDMR-17-90184	3
chr19	52996250	52996774	MajorDMR-17-90185	3
chr19	53021335	53021881	MajorDMR-17-90186	4
chr19	53022459	53022702	MajorDMR-17-90187	5
chr19	53023365	53024420	MajorDMR-17-90188	5
chr19	53029045	53029116	MajorDMR-17-90189	2
chr19	53062180	53062365	MajorDMR-17-90190	2
chr19	53088185	53088569	MajorDMR-17-90191	15
chr19	53103725	53103757	MajorDMR-17-90192	2
chr19	53161244	53161365	MajorDMR-17-90193	3
chr19	53167820	53167916	MajorDMR-17-90194	3
chr19	53188182	53188192	MajorDMR-17-90195	2
chr19	53200997	53201767	MajorDMR-17-90196	12
chr19	53227359	53227550	MajorDMR-17-90197	6
chr19	53238959	53238989	MajorDMR-17-90198	2
chr19	53249054	53249345	MajorDMR-17-90199	3
chr19	53254955	53254990	MajorDMR-17-90200	2
chr19	53256991	53257135	MajorDMR-17-90201	2
chr19	53282315	53282987	MajorDMR-17-90202	3
chr19	53350595	53350838	MajorDMR-17-90203	2
chr19	53423172	53423439	MajorDMR-17-90204	2
chr19	53462268	53462829	MajorDMR-17-90205	4
chr19	53464740	53465782	MajorDMR-17-90206	17
chr19	53484411	53484932	MajorDMR-17-90207	4
chr19	53495532	53496167	MajorDMR-17-90208	5
chr19	53500092	53500111	MajorDMR-17-90209	2
chr19	53507427	53507489	MajorDMR-17-90210	2
chr19	53510686	53511844	MajorDMR-17-90211	9
chr19	53513775	53513982	MajorDMR-17-90212	5
chr19	53531673	53531866	MajorDMR-17-90213	5
chr19	53532721	53532947	MajorDMR-17-90214	4
chr19	53578756	53578783	MajorDMR-17-90215	2
chr19	53582631	53583446	MajorDMR-17-90216	7
chr19	53589676	53590953	MajorDMR-17-90217	8
chr19	53594892	53594970	MajorDMR-17-90218	5
chr19	53596993	53598761	MajorDMR-17-90219	27
chr19	53602505	53602752	MajorDMR-17-90220	4
chr19	53632275	53633076	MajorDMR-17-90221	9
chr19	53633934	53634227	MajorDMR-17-90222	8
chr19	53688475	53688547	MajorDMR-17-90223	4
chr19	53693062	53693179	MajorDMR-17-90224	7
chr19	53781835	53781899	MajorDMR-17-90225	2
chr19	53785393	53785799	MajorDMR-17-90226	2
chr19	53874056	53874094	MajorDMR-17-90227	3
chr19	53892844	53893025	MajorDMR-17-90228	4
chr19	53936704	53936720	MajorDMR-17-90229	3
chr19	53948811	53949102	MajorDMR-17-90230	2
chr19	53963625	53963919	MajorDMR-17-90231	4
chr19	53971532	53971730	MajorDMR-17-90232	2
chr19	53973085	53973509	MajorDMR-17-90233	5
chr19	54001268	54001311	MajorDMR-17-90234	2
chr19	54009820	54010147	MajorDMR-17-90235	8
chr19	54010777	54010923	MajorDMR-17-90236	2
chr19	54015123	54015470	MajorDMR-17-90237	6
chr19	54052448	54052579	MajorDMR-17-90238	2
chr19	54098575	54099007	MajorDMR-17-90239	7
chr19	54116584	54116594	MajorDMR-17-90240	2
chr19	54125886	54126029	MajorDMR-17-90241	3
chr19	54145868	54146044	MajorDMR-17-90242	5
chr19	54154176	54154217	MajorDMR-17-90243	2
chr19	54163317	54164877	MajorDMR-17-90244	16
chr19	54171083	54171380	MajorDMR-17-90245	12
chr19	54233045	54233188	MajorDMR-17-90246	2
chr19	54234246	54234435	MajorDMR-17-90247	4
chr19	54248839	54249099	MajorDMR-17-90248	2
chr19	54250842	54251108	MajorDMR-17-90249	4
chr19	54261541	54261645	MajorDMR-17-90250	6
chr19	54277614	54277823	MajorDMR-17-90251	7
chr19	54286040	54286207	MajorDMR-17-90252	2
chr19	54290676	54290763	MajorDMR-17-90253	2
chr19	54315543	54315875	MajorDMR-17-90254	7
chr19	54323277	54323370	MajorDMR-17-90255	2
chr19	54335400	54336553	MajorDMR-17-90256	18
chr19	54355307	54355593	MajorDMR-17-90257	2
chr19	54363279	54363534	MajorDMR-17-90258	5
chr19	54367780	54367948	MajorDMR-17-90259	3
chr19	54393461	54393574	MajorDMR-17-90260	3
chr19	54401107	54402282	MajorDMR-17-90261	30
chr19	54406237	54406517	MajorDMR-17-90262	3
chr19	54445231	54447182	MajorDMR-17-90263	39
chr19	54452723	54452758	MajorDMR-17-90264	2
chr19	54454483	54454901	MajorDMR-17-90265	5
chr19	54474900	54475084	MajorDMR-17-90266	2
chr19	54493066	54493245	MajorDMR-17-90267	5
chr19	54500792	54501219	MajorDMR-17-90268	6
chr19	54511887	54511946	MajorDMR-17-90269	5
chr19	54518247	54518383	MajorDMR-17-90270	5
chr19	54526997	54527167	MajorDMR-17-90271	7
chr19	54558692	54558863	MajorDMR-17-90272	2
chr19	54561662	54561970	MajorDMR-17-90273	12
chr19	54572039	54573059	MajorDMR-17-90274	6
chr19	54578195	54578351	MajorDMR-17-90275	5
chr19	54603396	54604125	MajorDMR-17-90276	3
chr19	54605140	54605279	MajorDMR-17-90277	5
chr19	54611796	54611882	MajorDMR-17-90278	3
chr19	54613497	54613616	MajorDMR-17-90279	3
chr19	54639748	54639764	MajorDMR-17-90280	3
chr19	54646064	54646105	MajorDMR-17-90281	3
chr19	54651331	54651358	MajorDMR-17-90282	2
chr19	54652262	54652497	MajorDMR-17-90283	5
chr19	54658987	54659656	MajorDMR-17-90284	15
chr19	54660395	54660425	MajorDMR-17-90285	2
chr19	54667852	54668717	MajorDMR-17-90286	10
chr19	54675825	54676082	MajorDMR-17-90287	2
chr19	54676699	54677098	MajorDMR-17-90288	3
chr19	54690176	54690370	MajorDMR-17-90289	6
chr19	54712774	54713596	MajorDMR-17-90290	13
chr19	54721782	54722134	MajorDMR-17-90291	3
chr19	54726843	54727204	MajorDMR-17-90292	2
chr19	54736174	54736387	MajorDMR-17-90293	4
chr19	54746954	54747014	MajorDMR-17-90294	2
chr19	54755451	54755962	MajorDMR-17-90295	11
chr19	54757816	54758161	MajorDMR-17-90296	2
chr19	54796070	54796197	MajorDMR-17-90297	3
chr19	54800788	54801156	MajorDMR-17-90298	4
chr19	54808517	54809075	MajorDMR-17-90299	5
chr19	54812339	54812428	MajorDMR-17-90300	2
chr19	54814361	54814732	MajorDMR-17-90301	2
chr19	54815626	54815900	MajorDMR-17-90302	2
chr19	54835581	54835849	MajorDMR-17-90303	3
chr19	54873542	54873882	MajorDMR-17-90304	3
chr19	54878572	54878799	MajorDMR-17-90305	4
chr19	54910541	54911068	MajorDMR-17-90306	4
chr19	54928503	54928836	MajorDMR-17-90307	3
chr19	54930262	54931287	MajorDMR-17-90308	18
chr19	54932822	54941852	MajorDMR-17-90309	160
chr19	54942722	54944040	MajorDMR-17-90310	25
chr19	54944781	54945740	MajorDMR-17-90311	8
chr19	54947507	54949064	MajorDMR-17-90312	17
chr19	54949672	54950216	MajorDMR-17-90313	5
chr19	54950844	54951198	MajorDMR-17-90314	7
chr19	54952113	54952136	MajorDMR-17-90315	2
chr19	54962589	54962781	MajorDMR-17-90316	3
chr19	54970962	54971476	MajorDMR-17-90317	10
chr19	54982177	54982194	MajorDMR-17-90318	2
chr19	54984271	54984709	MajorDMR-17-90319	3
chr19	54990164	54990191	MajorDMR-17-90320	2
chr19	55000231	55000697	MajorDMR-17-90321	2
chr19	55001573	55001598	MajorDMR-17-90322	3
chr19	55026619	55026814	MajorDMR-17-90323	2
chr19	55034248	55034396	MajorDMR-17-90324	3
chr19	55344150	55344171	MajorDMR-17-90325	2
chr19	55355287	55355697	MajorDMR-17-90326	2
chr19	55383464	55383967	MajorDMR-17-90327	4
chr19	55394203	55394487	MajorDMR-17-90328	2
chr19	55404994	55405154	MajorDMR-17-90329	2
chr19	55417254	55417648	MajorDMR-17-90330	2
chr19	55464331	55464436	MajorDMR-17-90331	7
chr19	55531550	55531625	MajorDMR-17-90332	2
chr19	55535682	55535710	MajorDMR-17-90333	3
chr19	55538713	55538717	MajorDMR-17-90334	2
chr19	55548356	55548362	MajorDMR-17-90335	2
chr19	55577365	55578187	MajorDMR-17-90336	4
chr19	55578692	55579029	MajorDMR-17-90337	5
chr19	55579630	55580121	MajorDMR-17-90338	5
chr19	55582734	55583293	MajorDMR-17-90339	4
chr19	55587038	55587300	MajorDMR-17-90340	7
chr19	55588045	55588214	MajorDMR-17-90341	2
chr19	55595849	55595942	MajorDMR-17-90342	3
chr19	55597315	55597950	MajorDMR-17-90343	10
chr19	55598630	55599556	MajorDMR-17-90344	37
chr19	55610937	55611119	MajorDMR-17-90345	2
chr19	55620780	55621091	MajorDMR-17-90346	11
chr19	55624653	55625348	MajorDMR-17-90347	13
chr19	55635491	55635665	MajorDMR-17-90348	5
chr19	55644081	55644294	MajorDMR-17-90349	5
chr19	55645241	55646570	MajorDMR-17-90350	9
chr19	55647283	55647310	MajorDMR-17-90351	2
chr19	55648817	55649835	MajorDMR-17-90352	18
chr19	55659283	55659573	MajorDMR-17-90353	3
chr19	55660446	55661432	MajorDMR-17-90354	13
chr19	55679074	55679265	MajorDMR-17-90355	2
chr19	55683704	55685924	MajorDMR-17-90356	67
chr19	55698773	55698872	MajorDMR-17-90357	3
chr19	55711401	55711637	MajorDMR-17-90358	2
chr19	55713821	55713879	MajorDMR-17-90359	4
chr19	55718475	55718798	MajorDMR-17-90360	9
chr19	55720416	55721455	MajorDMR-17-90361	13
chr19	55722569	55723005	MajorDMR-17-90362	2
chr19	55739208	55739734	MajorDMR-17-90363	10
chr19	55752589	55752647	MajorDMR-17-90364	3
chr19	55755486	55756009	MajorDMR-17-90365	6
chr19	55763260	55765182	MajorDMR-17-90366	35
chr19	55765698	55766640	MajorDMR-17-90367	10
chr19	55767968	55768361	MajorDMR-17-90368	4
chr19	55798897	55799103	MajorDMR-17-90369	2
chr19	55831216	55831488	MajorDMR-17-90370	3
chr19	55849844	55849854	MajorDMR-17-90371	2
chr19	55855677	55856625	MajorDMR-17-90372	14
chr19	55858532	55858629	MajorDMR-17-90373	2
chr19	55859809	55859853	MajorDMR-17-90374	2
chr19	55864130	55864155	MajorDMR-17-90375	2
chr19	55864732	55864748	MajorDMR-17-90376	2
chr19	55866426	55866903	MajorDMR-17-90377	5
chr19	55874518	55874863	MajorDMR-17-90378	4
chr19	55887703	55889724	MajorDMR-17-90379	62
chr19	55901002	55901040	MajorDMR-17-90380	2
chr19	55905543	55905625	MajorDMR-17-90381	3
chr19	55937673	55937735	MajorDMR-17-90382	2
chr19	55944511	55945234	MajorDMR-17-90383	63
chr19	55948372	55949760	MajorDMR-17-90384	25
chr19	55951119	55953373	MajorDMR-17-90385	49
chr19	55955288	55955837	MajorDMR-17-90386	8
chr19	55958214	55958227	MajorDMR-17-90387	2
chr19	55969589	55969746	MajorDMR-17-90388	9
chr19	55971052	55971084	MajorDMR-17-90389	2
chr19	55975614	55976506	MajorDMR-17-90390	22
chr19	55978849	55980000	MajorDMR-17-90391	7
chr19	55981259	55981339	MajorDMR-17-90392	5
chr19	55984732	55985113	MajorDMR-17-90393	6
chr19	55990985	55991177	MajorDMR-17-90394	4
chr19	55997779	55998207	MajorDMR-17-90395	16
chr19	56000008	56001340	MajorDMR-17-90396	15
chr19	56002524	56002839	MajorDMR-17-90397	12
chr19	56003647	56003926	MajorDMR-17-90398	6
chr19	56004541	56005782	MajorDMR-17-90399	12
chr19	56009912	56010372	MajorDMR-17-90400	4
chr19	56018980	56019598	MajorDMR-17-90401	4
chr19	56036768	56037716	MajorDMR-17-90402	7
chr19	56056632	56056856	MajorDMR-17-90403	2
chr19	56061105	56061854	MajorDMR-17-90404	11
chr19	56064256	56064766	MajorDMR-17-90405	5
chr19	56065926	56066307	MajorDMR-17-90406	5
chr19	56074639	56075021	MajorDMR-17-90407	12
chr19	56075648	56075900	MajorDMR-17-90408	5
chr19	56093140	56093851	MajorDMR-17-90409	7
chr19	56096959	56097036	MajorDMR-17-90410	2
chr19	56101473	56101488	MajorDMR-17-90411	2
chr19	56112499	56113083	MajorDMR-17-90412	4
chr19	56122397	56122646	MajorDMR-17-90413	7
chr19	56134136	56134271	MajorDMR-17-90414	3
chr19	56156140	56156283	MajorDMR-17-90415	3
chr19	56160396	56160790	MajorDMR-17-90416	7
chr19	56168482	56168983	MajorDMR-17-90417	4
chr19	56176941	56177038	MajorDMR-17-90418	3
chr19	56182032	56183420	MajorDMR-17-90419	17
chr19	56216360	56216411	MajorDMR-17-90420	2
chr19	56485928	56486706	MajorDMR-17-90421	16
chr19	56519261	56519267	MajorDMR-17-90422	2
chr19	56587632	56588464	MajorDMR-17-90423	3
chr19	56590959	56591761	MajorDMR-17-90424	7
chr19	56592696	56593205	MajorDMR-17-90425	8
chr19	56596432	56596707	MajorDMR-17-90426	4
chr19	56597368	56597637	MajorDMR-17-90427	5
chr19	56599133	56599147	MajorDMR-17-90428	3
chr19	56600876	56601303	MajorDMR-17-90429	2
chr19	56602801	56603738	MajorDMR-17-90430	37
chr19	56605901	56606115	MajorDMR-17-90431	6
chr19	56608165	56608298	MajorDMR-17-90432	5
chr19	56611116	56611570	MajorDMR-17-90433	2
chr19	56613256	56614061	MajorDMR-17-90434	11
chr19	56614650	56614967	MajorDMR-17-90435	10
chr19	56616031	56620682	MajorDMR-17-90436	74
chr19	56621457	56624472	MajorDMR-17-90437	47
chr19	56625266	56626767	MajorDMR-17-90438	35
chr19	56627701	56627793	MajorDMR-17-90439	4
chr19	56630038	56631485	MajorDMR-17-90440	17
chr19	56634448	56634580	MajorDMR-17-90441	2
chr19	56643607	56644370	MajorDMR-17-90442	19
chr19	56647708	56648244	MajorDMR-17-90443	9
chr19	56648752	56649257	MajorDMR-17-90444	8
chr19	56653516	56653960	MajorDMR-17-90445	8
chr19	56655175	56656392	MajorDMR-17-90446	10
chr19	56657073	56657400	MajorDMR-17-90447	6
chr19	56659256	56660359	MajorDMR-17-90448	35
chr19	56663771	56663915	MajorDMR-17-90449	3
chr19	56666595	56666717	MajorDMR-17-90450	6
chr19	56672258	56672467	MajorDMR-17-90451	6
chr19	56678601	56678864	MajorDMR-17-90452	4
chr19	56683133	56683352	MajorDMR-17-90453	3
chr19	56687090	56687829	MajorDMR-17-90454	9
chr19	56689918	56690282	MajorDMR-17-90455	10
chr19	56727619	56727687	MajorDMR-17-90456	3
chr19	56728247	56728821	MajorDMR-17-90457	19
chr19	56744708	56744753	MajorDMR-17-90458	2
chr19	56746177	56746250	MajorDMR-17-90459	2
chr19	56766801	56767167	MajorDMR-17-90460	6
chr19	56782508	56782865	MajorDMR-17-90461	7
chr19	56805882	56806339	MajorDMR-17-90462	6
chr19	56821951	56822207	MajorDMR-17-90463	6
chr19	56830812	56831191	MajorDMR-17-90464	7
chr19	56863492	56863659	MajorDMR-17-90465	4
chr19	57111859	57112126	MajorDMR-17-90466	2
chr19	57115225	57116021	MajorDMR-17-90467	8
chr19	57122668	57123196	MajorDMR-17-90468	4
chr19	57127939	57128005	MajorDMR-17-90469	2
chr19	57130327	57130382	MajorDMR-17-90470	4
chr19	57131435	57131688	MajorDMR-17-90471	2
chr19	57132515	57132801	MajorDMR-17-90472	8
chr19	57148699	57151273	MajorDMR-17-90473	40
chr19	57174120	57174191	MajorDMR-17-90474	3
chr19	57184153	57184175	MajorDMR-17-90475	2
chr19	57189467	57189941	MajorDMR-17-90476	11
chr19	57217039	57217475	MajorDMR-17-90477	3
chr19	57218804	57218967	MajorDMR-17-90478	2
chr19	57224789	57224823	MajorDMR-17-90479	2
chr19	57238916	57238938	MajorDMR-17-90480	3
chr19	57244532	57244634	MajorDMR-17-90481	2
chr19	57251205	57251564	MajorDMR-17-90482	10
chr19	57331265	57331417	MajorDMR-17-90483	2
chr19	57373946	57375308	MajorDMR-17-90484	13
chr19	57383067	57383079	MajorDMR-17-90485	2
chr19	57396988	57397436	MajorDMR-17-90486	3
chr19	57429344	57430289	MajorDMR-17-90487	5
chr19	57461018	57461399	MajorDMR-17-90488	9
chr19	57464898	57465028	MajorDMR-17-90489	5
chr19	57481182	57481870	MajorDMR-17-90490	10
chr19	57485039	57485867	MajorDMR-17-90491	11
chr19	57492256	57492434	MajorDMR-17-90492	9
chr19	57506804	57506889	MajorDMR-17-90493	3
chr19	57514060	57514472	MajorDMR-17-90494	16
chr19	57538860	57538985	MajorDMR-17-90495	3
chr19	57546045	57546996	MajorDMR-17-90496	5
chr19	57580518	57580989	MajorDMR-17-90497	10
chr19	57582893	57583031	MajorDMR-17-90498	3
chr19	57592541	57592569	MajorDMR-17-90499	3
chr19	57604225	57604897	MajorDMR-17-90500	4
chr19	57635263	57635498	MajorDMR-17-90501	3
chr19	57646415	57647500	MajorDMR-17-90502	5
chr19	57653943	57654360	MajorDMR-17-90503	2
chr19	57721701	57722044	MajorDMR-17-90504	4
chr19	57727273	57727642	MajorDMR-17-90505	4
chr19	57753383	57753841	MajorDMR-17-90506	3
chr19	57757445	57757586	MajorDMR-17-90507	2
chr19	57758097	57758138	MajorDMR-17-90508	3
chr19	57794599	57794973	MajorDMR-17-90509	10
chr19	57795655	57796765	MajorDMR-17-90510	8
chr19	57829474	57829813	MajorDMR-17-90511	4
chr19	57904936	57904985	MajorDMR-17-90512	2
chr19	57910901	57911003	MajorDMR-17-90513	2
chr19	57918017	57918427	MajorDMR-17-90514	2
chr19	57967605	57967895	MajorDMR-17-90515	2
chr19	57978056	57978178	MajorDMR-17-90516	3
chr19	57984145	57984438	MajorDMR-17-90517	2
chr19	58145266	58145379	MajorDMR-17-90518	5
chr19	58160047	58160167	MajorDMR-17-90519	4
chr19	58176488	58176701	MajorDMR-17-90520	2
chr19	58181043	58181091	MajorDMR-17-90521	2
chr19	58182671	58182745	MajorDMR-17-90522	2
chr19	58235829	58235957	MajorDMR-17-90523	2
chr19	58249534	58250090	MajorDMR-17-90524	4
chr19	58259122	58259134	MajorDMR-17-90525	2
chr19	58270362	58270435	MajorDMR-17-90526	2
chr19	58309823	58309996	MajorDMR-17-90527	3
chr19	58310678	58310695	MajorDMR-17-90528	2
chr19	58311420	58312274	MajorDMR-17-90529	6
chr19	58362465	58362621	MajorDMR-17-90530	2
chr19	58371296	58371456	MajorDMR-17-90531	2
chr19	58374005	58374141	MajorDMR-17-90532	3
chr19	58407433	58408836	MajorDMR-17-90533	10
chr19	58415139	58415368	MajorDMR-17-90534	5
chr19	58416309	58416411	MajorDMR-17-90535	2
chr19	58421110	58421127	MajorDMR-17-90536	2
chr19	58527707	58528008	MajorDMR-17-90537	2
chr19	58529681	58529816	MajorDMR-17-90538	2
chr19	58533377	58533811	MajorDMR-17-90539	3
chr19	58549990	58550266	MajorDMR-17-90540	3
chr19	58788226	58788245	MajorDMR-17-90541	2
chr19	58789322	58789334	MajorDMR-17-90542	2
chr19	58796555	58797173	MajorDMR-17-90543	7
chr19	58861302	58862803	MajorDMR-17-90544	87
chr19	58883857	58884423	MajorDMR-17-90545	7
chr19	58895682	58895745	MajorDMR-17-90546	2
chr19	58907183	58907545	MajorDMR-17-90547	15
chr19	58908340	58908350	MajorDMR-17-90548	2
chr19	58957049	58957359	MajorDMR-17-90549	2
chr19	58958236	58958488	MajorDMR-17-90550	2
chr19	58977405	58977673	MajorDMR-17-90551	4
chr19	58988824	58988889	MajorDMR-17-90552	2
chr19	59016020	59016360	MajorDMR-17-90553	6
chr19	59065481	59065558	MajorDMR-17-90554	2
chr19	59092364	59092978	MajorDMR-17-90555	15
chr19	59118368	59118517	MajorDMR-17-90556	2
chr2	17183	17560	MajorDMR-17-90557	6
chr2	20224	20605	MajorDMR-17-90558	4
chr2	26817	27573	MajorDMR-17-90559	4
chr2	49454	49608	MajorDMR-17-90560	2
chr2	63493	63541	MajorDMR-17-90561	2
chr2	69530	69678	MajorDMR-17-90562	3
chr2	84348	84389	MajorDMR-17-90563	2
chr2	90846	90858	MajorDMR-17-90564	2
chr2	140671	140760	MajorDMR-17-90565	2
chr2	152326	152454	MajorDMR-17-90566	2
chr2	153720	153750	MajorDMR-17-90567	2
chr2	172178	172519	MajorDMR-17-90568	6
chr2	180537	180751	MajorDMR-17-90569	2
chr2	193242	193672	MajorDMR-17-90570	16
chr2	199086	199317	MajorDMR-17-90571	7
chr2	208831	208901	MajorDMR-17-90572	2
chr2	211110	211122	MajorDMR-17-90573	2
chr2	214127	214837	MajorDMR-17-90574	14
chr2	231740	232036	MajorDMR-17-90575	9
chr2	233149	233279	MajorDMR-17-90576	6
chr2	237146	237590	MajorDMR-17-90577	7
chr2	238530	239075	MajorDMR-17-90578	5
chr2	273530	273589	MajorDMR-17-90579	2
chr2	287053	287149	MajorDMR-17-90580	3
chr2	309481	310737	MajorDMR-17-90581	8
chr2	315345	315473	MajorDMR-17-90582	3
chr2	316165	316225	MajorDMR-17-90583	3
chr2	366838	366988	MajorDMR-17-90584	9
chr2	407544	407689	MajorDMR-17-90585	4
chr2	420483	420818	MajorDMR-17-90586	2
chr2	425838	425902	MajorDMR-17-90587	2
chr2	428609	428728	MajorDMR-17-90588	2
chr2	439835	440598	MajorDMR-17-90589	21
chr2	460927	461055	MajorDMR-17-90590	2
chr2	463366	463564	MajorDMR-17-90591	3
chr2	468868	469215	MajorDMR-17-90592	15
chr2	479217	479615	MajorDMR-17-90593	4
chr2	504781	504811	MajorDMR-17-90594	2
chr2	505783	506191	MajorDMR-17-90595	5
chr2	546275	546865	MajorDMR-17-90596	11
chr2	555671	555757	MajorDMR-17-90597	4
chr2	563564	564010	MajorDMR-17-90598	8
chr2	568275	568470	MajorDMR-17-90599	4
chr2	573854	574024	MajorDMR-17-90600	2
chr2	582241	582321	MajorDMR-17-90601	3
chr2	586326	587092	MajorDMR-17-90602	9
chr2	596896	597811	MajorDMR-17-90603	15
chr2	625614	626337	MajorDMR-17-90604	11
chr2	628779	628801	MajorDMR-17-90605	2
chr2	641362	641460	MajorDMR-17-90606	3
chr2	660666	660943	MajorDMR-17-90607	20
chr2	662442	662778	MajorDMR-17-90608	3
chr2	681470	681735	MajorDMR-17-90609	4
chr2	690035	690063	MajorDMR-17-90610	2
chr2	694789	695467	MajorDMR-17-90611	7
chr2	714353	714387	MajorDMR-17-90612	2
chr2	720004	720355	MajorDMR-17-90613	6
chr2	729446	729860	MajorDMR-17-90614	8
chr2	734058	734817	MajorDMR-17-90615	10
chr2	749170	749302	MajorDMR-17-90616	5
chr2	751650	751661	MajorDMR-17-90617	2
chr2	760146	760476	MajorDMR-17-90618	2
chr2	774259	774663	MajorDMR-17-90619	5
chr2	778664	779219	MajorDMR-17-90620	6
chr2	817171	817227	MajorDMR-17-90621	2
chr2	827824	828187	MajorDMR-17-90622	2
chr2	834610	834809	MajorDMR-17-90623	2
chr2	856092	856139	MajorDMR-17-90624	2
chr2	867771	868136	MajorDMR-17-90625	5
chr2	879734	880030	MajorDMR-17-90626	5
chr2	887552	887739	MajorDMR-17-90627	4
chr2	898947	899708	MajorDMR-17-90628	7
chr2	900444	900511	MajorDMR-17-90629	2
chr2	914419	914530	MajorDMR-17-90630	2
chr2	928314	928984	MajorDMR-17-90631	24
chr2	944823	945408	MajorDMR-17-90632	6
chr2	947166	948012	MajorDMR-17-90633	11
chr2	951933	952357	MajorDMR-17-90634	3
chr2	956015	956120	MajorDMR-17-90635	4
chr2	1010545	1010618	MajorDMR-17-90636	2
chr2	1021897	1022336	MajorDMR-17-90637	7
chr2	1030444	1030904	MajorDMR-17-90638	2
chr2	1032509	1032543	MajorDMR-17-90639	2
chr2	1049311	1050114	MajorDMR-17-90640	5
chr2	1064726	1064810	MajorDMR-17-90641	2
chr2	1065716	1066380	MajorDMR-17-90642	6
chr2	1069903	1070004	MajorDMR-17-90643	2
chr2	1077306	1077880	MajorDMR-17-90644	8
chr2	1092944	1093173	MajorDMR-17-90645	4
chr2	1100056	1100463	MajorDMR-17-90646	9
chr2	1105138	1105605	MajorDMR-17-90647	4
chr2	1106252	1106368	MajorDMR-17-90648	2
chr2	1113356	1113471	MajorDMR-17-90649	2
chr2	1136142	1136603	MajorDMR-17-90650	6
chr2	1146533	1146575	MajorDMR-17-90651	2
chr2	1147117	1147541	MajorDMR-17-90652	2
chr2	1149505	1149963	MajorDMR-17-90653	3
chr2	1151915	1152254	MajorDMR-17-90654	3
chr2	1188905	1189187	MajorDMR-17-90655	4
chr2	1200306	1200490	MajorDMR-17-90656	5
chr2	1226544	1227240	MajorDMR-17-90657	6
chr2	1229308	1229457	MajorDMR-17-90658	2
chr2	1237233	1237457	MajorDMR-17-90659	10
chr2	1247771	1247988	MajorDMR-17-90660	4
chr2	1257540	1258111	MajorDMR-17-90661	6
chr2	1258638	1259009	MajorDMR-17-90662	3
chr2	1260566	1261322	MajorDMR-17-90663	10
chr2	1261887	1262127	MajorDMR-17-90664	2
chr2	1270177	1270611	MajorDMR-17-90665	13
chr2	1285667	1285988	MajorDMR-17-90666	5
chr2	1309183	1309202	MajorDMR-17-90667	2
chr2	1309966	1310303	MajorDMR-17-90668	3
chr2	1319767	1320638	MajorDMR-17-90669	9
chr2	1343644	1344185	MajorDMR-17-90670	9
chr2	1351819	1351981	MajorDMR-17-90671	2
chr2	1354037	1354180	MajorDMR-17-90672	4
chr2	1364942	1365072	MajorDMR-17-90673	2
chr2	1370714	1370719	MajorDMR-17-90674	2
chr2	1378211	1378309	MajorDMR-17-90675	2
chr2	1380964	1381182	MajorDMR-17-90676	5
chr2	1381759	1381928	MajorDMR-17-90677	3
chr2	1382586	1382705	MajorDMR-17-90678	2
chr2	1392135	1392204	MajorDMR-17-90679	3
chr2	1411943	1412670	MajorDMR-17-90680	11
chr2	1422698	1423783	MajorDMR-17-90681	15
chr2	1425002	1425074	MajorDMR-17-90682	3
chr2	1425593	1425711	MajorDMR-17-90683	2
chr2	1451797	1452196	MajorDMR-17-90684	11
chr2	1453580	1453779	MajorDMR-17-90685	4
chr2	1463799	1463811	MajorDMR-17-90686	2
chr2	1465930	1466139	MajorDMR-17-90687	2
chr2	1491886	1492081	MajorDMR-17-90688	2
chr2	1499886	1500193	MajorDMR-17-90689	2
chr2	1525173	1525201	MajorDMR-17-90690	2
chr2	1539925	1539981	MajorDMR-17-90691	2
chr2	1545692	1546163	MajorDMR-17-90692	6
chr2	1554312	1554794	MajorDMR-17-90693	3
chr2	1556726	1558156	MajorDMR-17-90694	5
chr2	1583467	1583606	MajorDMR-17-90695	3
chr2	1594658	1596062	MajorDMR-17-90696	46
chr2	1597601	1597903	MajorDMR-17-90697	6
chr2	1609118	1609551	MajorDMR-17-90698	8
chr2	1618562	1618789	MajorDMR-17-90699	2
chr2	1645300	1645508	MajorDMR-17-90700	3
chr2	1702202	1702565	MajorDMR-17-90701	8
chr2	1704842	1705086	MajorDMR-17-90702	4
chr2	1711930	1711987	MajorDMR-17-90703	2
chr2	1716908	1717142	MajorDMR-17-90704	8
chr2	1718930	1719167	MajorDMR-17-90705	5
chr2	1720792	1721232	MajorDMR-17-90706	11
chr2	1724693	1725104	MajorDMR-17-90707	4
chr2	1732431	1732809	MajorDMR-17-90708	7
chr2	1755036	1755349	MajorDMR-17-90709	4
chr2	1756965	1756978	MajorDMR-17-90710	2
chr2	1773264	1773976	MajorDMR-17-90711	7
chr2	1782004	1782411	MajorDMR-17-90712	6
chr2	1791834	1792284	MajorDMR-17-90713	6
chr2	1808172	1809114	MajorDMR-17-90714	10
chr2	1810083	1810794	MajorDMR-17-90715	14
chr2	1817526	1817748	MajorDMR-17-90716	3
chr2	1820040	1820995	MajorDMR-17-90717	11
chr2	1821745	1821781	MajorDMR-17-90718	2
chr2	1830020	1830062	MajorDMR-17-90719	3
chr2	1841598	1841809	MajorDMR-17-90720	3
chr2	1890416	1890423	MajorDMR-17-90721	2
chr2	1911714	1911783	MajorDMR-17-90722	3
chr2	1944595	1944711	MajorDMR-17-90723	5
chr2	1956396	1956415	MajorDMR-17-90724	2
chr2	1973019	1973345	MajorDMR-17-90725	5
chr2	1976528	1976569	MajorDMR-17-90726	3
chr2	1983203	1983515	MajorDMR-17-90727	3
chr2	2009171	2009177	MajorDMR-17-90728	2
chr2	2108277	2108500	MajorDMR-17-90729	9
chr2	2115730	2115910	MajorDMR-17-90730	6
chr2	2123895	2123900	MajorDMR-17-90731	2
chr2	2124656	2125013	MajorDMR-17-90732	3
chr2	2170721	2170963	MajorDMR-17-90733	7
chr2	2343765	2344094	MajorDMR-17-90734	4
chr2	2354408	2354487	MajorDMR-17-90735	2
chr2	2356279	2356623	MajorDMR-17-90736	4
chr2	2404220	2404552	MajorDMR-17-90737	7
chr2	2419427	2419449	MajorDMR-17-90738	2
chr2	2456728	2457022	MajorDMR-17-90739	2
chr2	2457989	2458340	MajorDMR-17-90740	3
chr2	2468816	2468937	MajorDMR-17-90741	4
chr2	2473352	2473465	MajorDMR-17-90742	2
chr2	2487964	2488356	MajorDMR-17-90743	9
```
