## Supplementary material for "Single nucleus multi-omics links human cortical cell regulatory genome diversity to disease risk variants": Table S9: NonN_Astro_FGF3R.hypo_dmr.dms2.bed (part 5 of 9)

```
chr2	2524088	2524532	MajorDMR-17-90744	8
chr2	2540166	2540519	MajorDMR-17-90745	9
chr2	2547173	2547280	MajorDMR-17-90746	4
chr2	2563806	2564030	MajorDMR-17-90747	3
chr2	2568180	2568601	MajorDMR-17-90748	5
chr2	2581541	2581634	MajorDMR-17-90749	2
chr2	2610900	2611049	MajorDMR-17-90750	2
chr2	2622291	2622298	MajorDMR-17-90751	2
chr2	2639046	2639815	MajorDMR-17-90752	13
chr2	2643639	2643825	MajorDMR-17-90753	5
chr2	2659997	2660964	MajorDMR-17-90754	4
chr2	2665609	2666929	MajorDMR-17-90755	19
chr2	2669037	2669207	MajorDMR-17-90756	3
chr2	2675715	2676301	MajorDMR-17-90757	18
chr2	2678460	2678854	MajorDMR-17-90758	5
chr2	2703059	2703190	MajorDMR-17-90759	6
chr2	2704587	2704808	MajorDMR-17-90760	4
chr2	2707655	2707663	MajorDMR-17-90761	2
chr2	2716150	2716337	MajorDMR-17-90762	5
chr2	2722888	2722992	MajorDMR-17-90763	4
chr2	2763540	2763628	MajorDMR-17-90764	2
chr2	2766630	2768385	MajorDMR-17-90765	24
chr2	2773206	2774292	MajorDMR-17-90766	25
chr2	2827532	2827579	MajorDMR-17-90767	2
chr2	2843888	2844187	MajorDMR-17-90768	6
chr2	2853298	2853364	MajorDMR-17-90769	3
chr2	2870245	2870534	MajorDMR-17-90770	12
chr2	2871738	2872162	MajorDMR-17-90771	9
chr2	2879963	2881533	MajorDMR-17-90772	29
chr2	2896214	2896481	MajorDMR-17-90773	6
chr2	2942195	2942896	MajorDMR-17-90774	19
chr2	3002937	3003035	MajorDMR-17-90775	4
chr2	3005458	3005872	MajorDMR-17-90776	10
chr2	3009324	3009620	MajorDMR-17-90777	3
chr2	3012316	3013119	MajorDMR-17-90778	6
chr2	3013632	3014084	MajorDMR-17-90779	6
chr2	3035646	3035706	MajorDMR-17-90780	2
chr2	3045621	3046389	MajorDMR-17-90781	26
chr2	3080068	3081246	MajorDMR-17-90782	7
chr2	3146794	3147778	MajorDMR-17-90783	17
chr2	3173354	3173436	MajorDMR-17-90784	3
chr2	3208299	3208446	MajorDMR-17-90785	4
chr2	3269514	3270873	MajorDMR-17-90786	15
chr2	3271438	3271497	MajorDMR-17-90787	2
chr2	3285966	3286058	MajorDMR-17-90788	3
chr2	3289154	3289337	MajorDMR-17-90789	6
chr2	3291400	3291706	MajorDMR-17-90790	10
chr2	3293074	3293315	MajorDMR-17-90791	7
chr2	3306545	3306594	MajorDMR-17-90792	3
chr2	3324904	3324923	MajorDMR-17-90793	2
chr2	3332080	3332423	MajorDMR-17-90794	4
chr2	3348794	3348989	MajorDMR-17-90795	5
chr2	3373668	3373762	MajorDMR-17-90796	2
chr2	3377182	3377225	MajorDMR-17-90797	2
chr2	3390496	3390713	MajorDMR-17-90798	2
chr2	3402261	3403318	MajorDMR-17-90799	12
chr2	3404791	3404933	MajorDMR-17-90800	5
chr2	3407280	3408589	MajorDMR-17-90801	22
chr2	3409134	3409924	MajorDMR-17-90802	10
chr2	3411544	3411562	MajorDMR-17-90803	2
chr2	3413412	3413476	MajorDMR-17-90804	3
chr2	3417674	3418374	MajorDMR-17-90805	5
chr2	3421348	3421489	MajorDMR-17-90806	5
chr2	3424023	3425081	MajorDMR-17-90807	22
chr2	3438389	3438753	MajorDMR-17-90808	5
chr2	3444449	3444638	MajorDMR-17-90809	2
chr2	3451159	3452582	MajorDMR-17-90810	31
chr2	3453922	3454683	MajorDMR-17-90811	16
chr2	3457882	3457931	MajorDMR-17-90812	3
chr2	3462428	3464948	MajorDMR-17-90813	49
chr2	3465654	3465919	MajorDMR-17-90814	2
chr2	3468058	3468455	MajorDMR-17-90815	4
chr2	3473745	3474390	MajorDMR-17-90816	23
chr2	3475139	3475146	MajorDMR-17-90817	2
chr2	3476253	3476297	MajorDMR-17-90818	2
chr2	3476878	3477018	MajorDMR-17-90819	6
chr2	3479852	3480939	MajorDMR-17-90820	24
chr2	3491030	3492870	MajorDMR-17-90821	22
chr2	3493986	3494146	MajorDMR-17-90822	6
chr2	3494672	3495338	MajorDMR-17-90823	9
chr2	3499192	3499343	MajorDMR-17-90824	2
chr2	3507354	3507585	MajorDMR-17-90825	6
chr2	3509587	3509916	MajorDMR-17-90826	4
chr2	3515631	3516254	MajorDMR-17-90827	5
chr2	3526830	3526842	MajorDMR-17-90828	2
chr2	3528330	3529127	MajorDMR-17-90829	11
chr2	3591715	3591788	MajorDMR-17-90830	2
chr2	3626759	3626825	MajorDMR-17-90831	2
chr2	3630452	3630785	MajorDMR-17-90832	2
chr2	3633315	3633581	MajorDMR-17-90833	3
chr2	3642547	3642846	MajorDMR-17-90834	24
chr2	3648325	3648659	MajorDMR-17-90835	2
chr2	3653355	3653634	MajorDMR-17-90836	5
chr2	3654411	3654762	MajorDMR-17-90837	16
chr2	3656377	3656404	MajorDMR-17-90838	2
chr2	3658607	3659804	MajorDMR-17-90839	8
chr2	3678416	3678433	MajorDMR-17-90840	2
chr2	3704172	3705272	MajorDMR-17-90841	13
chr2	3713686	3713840	MajorDMR-17-90842	2
chr2	3726365	3726508	MajorDMR-17-90843	2
chr2	3750552	3750587	MajorDMR-17-90844	3
chr2	3775217	3775382	MajorDMR-17-90845	2
chr2	3787342	3787722	MajorDMR-17-90846	4
chr2	3793648	3793776	MajorDMR-17-90847	4
chr2	3802079	3802314	MajorDMR-17-90848	5
chr2	3803906	3804260	MajorDMR-17-90849	7
chr2	3814908	3814943	MajorDMR-17-90850	2
chr2	3821797	3822002	MajorDMR-17-90851	6
chr2	3826541	3827739	MajorDMR-17-90852	16
chr2	3828248	3828748	MajorDMR-17-90853	11
chr2	3836076	3836858	MajorDMR-17-90854	8
chr2	3852821	3853013	MajorDMR-17-90855	8
chr2	3853852	3853914	MajorDMR-17-90856	2
chr2	3875955	3876129	MajorDMR-17-90857	2
chr2	3896438	3897046	MajorDMR-17-90858	15
chr2	3912963	3912992	MajorDMR-17-90859	2
chr2	3925070	3925390	MajorDMR-17-90860	2
chr2	3933515	3934089	MajorDMR-17-90861	12
chr2	3943946	3944325	MajorDMR-17-90862	2
chr2	3959259	3959715	MajorDMR-17-90863	3
chr2	3974855	3974906	MajorDMR-17-90864	2
chr2	3988407	3988472	MajorDMR-17-90865	2
chr2	3991266	3991488	MajorDMR-17-90866	6
chr2	4003843	4004644	MajorDMR-17-90867	14
chr2	4013090	4013869	MajorDMR-17-90868	9
chr2	4018486	4018909	MajorDMR-17-90869	10
chr2	4019884	4020322	MajorDMR-17-90870	2
chr2	4028048	4029150	MajorDMR-17-90871	7
chr2	4076167	4076780	MajorDMR-17-90872	7
chr2	4087715	4088067	MajorDMR-17-90873	3
chr2	4089791	4090095	MajorDMR-17-90874	2
chr2	4101666	4101763	MajorDMR-17-90875	2
chr2	4118915	4119261	MajorDMR-17-90876	6
chr2	4120826	4120970	MajorDMR-17-90877	5
chr2	4124530	4125362	MajorDMR-17-90878	8
chr2	4133158	4133223	MajorDMR-17-90879	2
chr2	4138208	4138842	MajorDMR-17-90880	9
chr2	4155966	4156395	MajorDMR-17-90881	3
chr2	4159399	4159811	MajorDMR-17-90882	2
chr2	4175381	4175486	MajorDMR-17-90883	2
chr2	4188309	4188329	MajorDMR-17-90884	2
chr2	4198693	4198818	MajorDMR-17-90885	3
chr2	4199417	4199875	MajorDMR-17-90886	3
chr2	4228372	4228428	MajorDMR-17-90887	2
chr2	4249339	4249563	MajorDMR-17-90888	2
chr2	4262227	4262667	MajorDMR-17-90889	4
chr2	4266591	4267115	MajorDMR-17-90890	3
chr2	4275413	4275501	MajorDMR-17-90891	4
chr2	4290017	4290102	MajorDMR-17-90892	2
chr2	4293965	4294571	MajorDMR-17-90893	11
chr2	4304879	4305394	MajorDMR-17-90894	3
chr2	4309183	4309248	MajorDMR-17-90895	2
chr2	4327143	4327371	MajorDMR-17-90896	4
chr2	4396704	4397052	MajorDMR-17-90897	5
chr2	4404744	4405345	MajorDMR-17-90898	10
chr2	4406541	4406839	MajorDMR-17-90899	5
chr2	4424250	4424460	MajorDMR-17-90900	2
chr2	4428204	4429179	MajorDMR-17-90901	10
chr2	4455968	4456252	MajorDMR-17-90902	10
chr2	4471789	4472008	MajorDMR-17-90903	3
chr2	4474794	4475010	MajorDMR-17-90904	4
chr2	4483950	4484355	MajorDMR-17-90905	2
chr2	4495467	4495948	MajorDMR-17-90906	7
chr2	4506703	4507303	MajorDMR-17-90907	4
chr2	4529756	4530074	MajorDMR-17-90908	2
chr2	4550218	4550442	MajorDMR-17-90909	4
chr2	4555159	4555516	MajorDMR-17-90910	5
chr2	4577918	4578148	MajorDMR-17-90911	6
chr2	4583823	4584160	MajorDMR-17-90912	3
chr2	4597418	4597953	MajorDMR-17-90913	9
chr2	4599435	4599525	MajorDMR-17-90914	2
chr2	4630846	4630988	MajorDMR-17-90915	2
chr2	4672001	4672217	MajorDMR-17-90916	2
chr2	4676537	4677176	MajorDMR-17-90917	7
chr2	4716196	4716590	MajorDMR-17-90918	8
chr2	4729480	4729574	MajorDMR-17-90919	3
chr2	4741982	4742235	MajorDMR-17-90920	2
chr2	4744612	4744950	MajorDMR-17-90921	5
chr2	4777091	4777152	MajorDMR-17-90922	2
chr2	4793189	4793743	MajorDMR-17-90923	10
chr2	4797086	4798119	MajorDMR-17-90924	8
chr2	4803839	4804468	MajorDMR-17-90925	3
chr2	4810708	4810882	MajorDMR-17-90926	3
chr2	4813411	4813668	MajorDMR-17-90927	7
chr2	4818542	4818550	MajorDMR-17-90928	2
chr2	4853200	4853896	MajorDMR-17-90929	3
chr2	4888905	4889006	MajorDMR-17-90930	3
chr2	4892442	4892807	MajorDMR-17-90931	5
chr2	4893453	4893497	MajorDMR-17-90932	2
chr2	4912134	4912250	MajorDMR-17-90933	6
chr2	4922493	4922890	MajorDMR-17-90934	4
chr2	4948843	4949110	MajorDMR-17-90935	5
chr2	4951218	4951942	MajorDMR-17-90936	11
chr2	4961718	4961761	MajorDMR-17-90937	2
chr2	4990147	4990436	MajorDMR-17-90938	4
chr2	5011990	5012494	MajorDMR-17-90939	5
chr2	5013245	5013807	MajorDMR-17-90940	4
chr2	5119274	5119415	MajorDMR-17-90941	2
chr2	5120495	5121412	MajorDMR-17-90942	6
chr2	5129275	5129612	MajorDMR-17-90943	5
chr2	5147844	5147872	MajorDMR-17-90944	2
chr2	5152049	5152235	MajorDMR-17-90945	2
chr2	5198336	5198441	MajorDMR-17-90946	3
chr2	5203504	5203852	MajorDMR-17-90947	3
chr2	5204876	5205101	MajorDMR-17-90948	2
chr2	5228842	5228912	MajorDMR-17-90949	3
chr2	5231845	5231894	MajorDMR-17-90950	2
chr2	5247843	5247850	MajorDMR-17-90951	2
chr2	5360563	5360712	MajorDMR-17-90952	2
chr2	5375688	5376261	MajorDMR-17-90953	5
chr2	5383474	5383863	MajorDMR-17-90954	3
chr2	5390006	5390104	MajorDMR-17-90955	3
chr2	5404252	5404954	MajorDMR-17-90956	6
chr2	5425323	5425636	MajorDMR-17-90957	2
chr2	5427891	5428365	MajorDMR-17-90958	3
chr2	5455254	5455993	MajorDMR-17-90959	5
chr2	5462459	5462846	MajorDMR-17-90960	7
chr2	5506087	5506290	MajorDMR-17-90961	11
chr2	5510447	5510610	MajorDMR-17-90962	4
chr2	5513336	5513563	MajorDMR-17-90963	5
chr2	5515141	5515278	MajorDMR-17-90964	3
chr2	5522492	5522814	MajorDMR-17-90965	5
chr2	5527487	5527804	MajorDMR-17-90966	3
chr2	5534564	5534644	MajorDMR-17-90967	2
chr2	5550287	5551783	MajorDMR-17-90968	10
chr2	5619541	5620078	MajorDMR-17-90969	7
chr2	5622993	5623429	MajorDMR-17-90970	12
chr2	5668103	5669088	MajorDMR-17-90971	15
chr2	5669691	5669789	MajorDMR-17-90972	4
chr2	5680995	5681374	MajorDMR-17-90973	5
chr2	5701047	5701147	MajorDMR-17-90974	2
chr2	5709566	5709617	MajorDMR-17-90975	2
chr2	5727748	5728216	MajorDMR-17-90976	13
chr2	5733430	5733687	MajorDMR-17-90977	6
chr2	5749477	5749553	MajorDMR-17-90978	2
chr2	5753012	5753019	MajorDMR-17-90979	2
chr2	5758565	5758721	MajorDMR-17-90980	3
chr2	5785596	5785632	MajorDMR-17-90981	2
chr2	5789574	5789581	MajorDMR-17-90982	2
chr2	5808911	5809304	MajorDMR-17-90983	8
chr2	5813360	5813425	MajorDMR-17-90984	4
chr2	5864321	5864331	MajorDMR-17-90985	2
chr2	5865936	5866848	MajorDMR-17-90986	27
chr2	5880966	5881671	MajorDMR-17-90987	9
chr2	5889505	5889697	MajorDMR-17-90988	8
chr2	5936962	5937402	MajorDMR-17-90989	4
chr2	5943762	5944381	MajorDMR-17-90990	7
chr2	5951780	5951955	MajorDMR-17-90991	3
chr2	5959188	5959327	MajorDMR-17-90992	2
chr2	5967291	5967776	MajorDMR-17-90993	5
chr2	6018521	6018988	MajorDMR-17-90994	3
chr2	6026658	6026939	MajorDMR-17-90995	2
chr2	6029780	6030060	MajorDMR-17-90996	5
chr2	6067146	6067534	MajorDMR-17-90997	4
chr2	6081214	6081498	MajorDMR-17-90998	4
chr2	6086367	6087055	MajorDMR-17-90999	11
chr2	6115591	6115712	MajorDMR-17-91000	2
chr2	6125760	6125777	MajorDMR-17-91001	2
chr2	6131927	6131963	MajorDMR-17-91002	3
chr2	6141089	6141446	MajorDMR-17-91003	5
chr2	6165330	6165729	MajorDMR-17-91004	2
chr2	6169726	6169786	MajorDMR-17-91005	2
chr2	6192049	6192542	MajorDMR-17-91006	2
chr2	6196908	6197008	MajorDMR-17-91007	3
chr2	6214022	6214112	MajorDMR-17-91008	6
chr2	6221081	6221946	MajorDMR-17-91009	21
chr2	6230660	6230811	MajorDMR-17-91010	3
chr2	6307856	6307875	MajorDMR-17-91011	2
chr2	6322220	6322479	MajorDMR-17-91012	4
chr2	6325291	6325355	MajorDMR-17-91013	2
chr2	6342092	6343027	MajorDMR-17-91014	10
chr2	6347441	6347713	MajorDMR-17-91015	3
chr2	6394742	6394965	MajorDMR-17-91016	2
chr2	6396197	6396476	MajorDMR-17-91017	3
chr2	6430578	6431037	MajorDMR-17-91018	4
chr2	6431681	6432310	MajorDMR-17-91019	3
chr2	6465528	6466381	MajorDMR-17-91020	16
chr2	6493083	6493270	MajorDMR-17-91021	5
chr2	6500164	6500344	MajorDMR-17-91022	3
chr2	6511036	6511078	MajorDMR-17-91023	2
chr2	6521415	6521653	MajorDMR-17-91024	2
chr2	6558321	6558606	MajorDMR-17-91025	2
chr2	6564082	6564247	MajorDMR-17-91026	2
chr2	6589639	6589852	MajorDMR-17-91027	3
chr2	6652848	6652859	MajorDMR-17-91028	2
chr2	6660004	6660233	MajorDMR-17-91029	3
chr2	6664935	6665681	MajorDMR-17-91030	5
chr2	6675606	6676222	MajorDMR-17-91031	15
chr2	6713960	6714158	MajorDMR-17-91032	4
chr2	6745920	6747120	MajorDMR-17-91033	13
chr2	6770315	6770470	MajorDMR-17-91034	3
chr2	6799697	6799866	MajorDMR-17-91035	3
chr2	6804699	6804720	MajorDMR-17-91036	2
chr2	6814585	6814670	MajorDMR-17-91037	3
chr2	6815651	6815704	MajorDMR-17-91038	3
chr2	6826098	6826110	MajorDMR-17-91039	2
chr2	6834815	6834974	MajorDMR-17-91040	2
chr2	6841522	6841700	MajorDMR-17-91041	2
chr2	6885834	6886073	MajorDMR-17-91042	2
chr2	6888637	6888713	MajorDMR-17-91043	2
chr2	6890542	6891337	MajorDMR-17-91044	10
chr2	6910234	6910267	MajorDMR-17-91045	2
chr2	6912112	6912656	MajorDMR-17-91046	4
chr2	6941732	6941918	MajorDMR-17-91047	2
chr2	6946742	6947271	MajorDMR-17-91048	5
chr2	6963691	6963729	MajorDMR-17-91049	2
chr2	6967946	6968274	MajorDMR-17-91050	4
chr2	6968818	6969069	MajorDMR-17-91051	7
chr2	7017570	7018193	MajorDMR-17-91052	9
chr2	7023821	7024051	MajorDMR-17-91053	2
chr2	7067560	7067594	MajorDMR-17-91054	2
chr2	7073094	7073170	MajorDMR-17-91055	3
chr2	7077396	7077425	MajorDMR-17-91056	2
chr2	7078407	7078482	MajorDMR-17-91057	4
chr2	7085010	7085708	MajorDMR-17-91058	9
chr2	7095572	7095826	MajorDMR-17-91059	3
chr2	7097292	7097309	MajorDMR-17-91060	2
chr2	7108447	7108972	MajorDMR-17-91061	6
chr2	7117207	7117799	MajorDMR-17-91062	7
chr2	7126258	7126403	MajorDMR-17-91063	2
chr2	7133312	7134283	MajorDMR-17-91064	12
chr2	7135697	7135887	MajorDMR-17-91065	6
chr2	7148322	7148745	MajorDMR-17-91066	13
chr2	7157203	7157426	MajorDMR-17-91067	6
chr2	7159096	7159189	MajorDMR-17-91068	3
chr2	7169857	7170024	MajorDMR-17-91069	3
chr2	7173432	7173669	MajorDMR-17-91070	5
chr2	7178070	7178168	MajorDMR-17-91071	3
chr2	7190951	7190962	MajorDMR-17-91072	2
chr2	7202210	7202455	MajorDMR-17-91073	4
chr2	7206888	7207126	MajorDMR-17-91074	3
chr2	7248946	7249027	MajorDMR-17-91075	2
chr2	7269875	7270274	MajorDMR-17-91076	5
chr2	7290000	7290248	MajorDMR-17-91077	3
chr2	7309924	7310029	MajorDMR-17-91078	2
chr2	7321036	7321153	MajorDMR-17-91079	3
chr2	7331972	7332324	MajorDMR-17-91080	2
chr2	7347877	7348020	MajorDMR-17-91081	5
chr2	7349771	7350106	MajorDMR-17-91082	3
chr2	7366412	7366695	MajorDMR-17-91083	2
chr2	7382385	7382655	MajorDMR-17-91084	2
chr2	7391630	7391862	MajorDMR-17-91085	2
chr2	7403902	7403949	MajorDMR-17-91086	2
chr2	7407747	7407762	MajorDMR-17-91087	2
chr2	7408482	7408751	MajorDMR-17-91088	9
chr2	7464733	7464761	MajorDMR-17-91089	2
chr2	7468088	7468292	MajorDMR-17-91090	2
chr2	7530256	7530528	MajorDMR-17-91091	2
chr2	7563596	7563710	MajorDMR-17-91092	3
chr2	7571011	7571792	MajorDMR-17-91093	48
chr2	7597304	7597376	MajorDMR-17-91094	2
chr2	7648489	7648667	MajorDMR-17-91095	4
chr2	7694937	7694946	MajorDMR-17-91096	2
chr2	7712647	7713752	MajorDMR-17-91097	10
chr2	7736793	7736852	MajorDMR-17-91098	2
chr2	7750172	7750709	MajorDMR-17-91099	5
chr2	7759844	7759947	MajorDMR-17-91100	2
chr2	7774120	7774917	MajorDMR-17-91101	4
chr2	7793858	7794145	MajorDMR-17-91102	2
chr2	7797020	7797279	MajorDMR-17-91103	3
chr2	7861376	7861603	MajorDMR-17-91104	3
chr2	7865292	7865654	MajorDMR-17-91105	9
chr2	7887855	7887979	MajorDMR-17-91106	2
chr2	7892962	7893879	MajorDMR-17-91107	6
chr2	7932139	7932390	MajorDMR-17-91108	2
chr2	7935985	7936080	MajorDMR-17-91109	3
chr2	7984841	7984988	MajorDMR-17-91110	5
chr2	8002526	8002682	MajorDMR-17-91111	3
chr2	8027349	8028152	MajorDMR-17-91112	12
chr2	8031213	8031777	MajorDMR-17-91113	3
chr2	8046684	8046703	MajorDMR-17-91114	2
chr2	8083713	8084141	MajorDMR-17-91115	6
chr2	8088185	8088494	MajorDMR-17-91116	2
chr2	8093426	8093457	MajorDMR-17-91117	2
chr2	8105069	8105489	MajorDMR-17-91118	10
chr2	8158868	8159095	MajorDMR-17-91119	2
chr2	8164747	8164807	MajorDMR-17-91120	3
chr2	8174016	8174126	MajorDMR-17-91121	2
chr2	8194377	8194433	MajorDMR-17-91122	3
chr2	8221422	8221541	MajorDMR-17-91123	3
chr2	8239196	8239327	MajorDMR-17-91124	3
chr2	8243432	8243624	MajorDMR-17-91125	2
chr2	8255601	8256143	MajorDMR-17-91126	5
chr2	8259928	8260853	MajorDMR-17-91127	10
chr2	8272372	8272910	MajorDMR-17-91128	7
chr2	8279531	8279785	MajorDMR-17-91129	5
chr2	8298001	8298167	MajorDMR-17-91130	4
chr2	8299858	8300253	MajorDMR-17-91131	6
chr2	8300896	8301184	MajorDMR-17-91132	6
chr2	8304015	8304024	MajorDMR-17-91133	2
chr2	8333767	8334456	MajorDMR-17-91134	14
chr2	8349757	8349844	MajorDMR-17-91135	2
chr2	8354102	8354122	MajorDMR-17-91136	2
chr2	8363305	8363475	MajorDMR-17-91137	4
chr2	8365534	8366169	MajorDMR-17-91138	4
chr2	8369697	8369972	MajorDMR-17-91139	7
chr2	8376589	8376596	MajorDMR-17-91140	2
chr2	8377462	8377938	MajorDMR-17-91141	4
chr2	8378828	8380087	MajorDMR-17-91142	12
chr2	8382417	8383754	MajorDMR-17-91143	12
chr2	8389173	8389668	MajorDMR-17-91144	15
chr2	8392714	8393251	MajorDMR-17-91145	3
chr2	8397762	8397931	MajorDMR-17-91146	4
chr2	8399294	8399417	MajorDMR-17-91147	3
chr2	8408216	8409053	MajorDMR-17-91148	6
chr2	8417879	8417942	MajorDMR-17-91149	3
chr2	8418903	8419414	MajorDMR-17-91150	6
chr2	8426219	8426359	MajorDMR-17-91151	3
chr2	8437817	8437956	MajorDMR-17-91152	2
chr2	8438493	8438614	MajorDMR-17-91153	2
chr2	8440317	8440837	MajorDMR-17-91154	5
chr2	8445781	8445894	MajorDMR-17-91155	6
chr2	8449370	8449647	MajorDMR-17-91156	4
chr2	8450835	8451267	MajorDMR-17-91157	6
chr2	8455815	8455851	MajorDMR-17-91158	3
chr2	8457694	8457794	MajorDMR-17-91159	4
chr2	8462866	8463405	MajorDMR-17-91160	3
chr2	8470059	8470855	MajorDMR-17-91161	11
chr2	8474772	8476096	MajorDMR-17-91162	20
chr2	8477253	8477801	MajorDMR-17-91163	4
chr2	8482612	8483069	MajorDMR-17-91164	2
chr2	8494731	8494859	MajorDMR-17-91165	2
chr2	8502333	8502750	MajorDMR-17-91166	8
chr2	8505352	8506221	MajorDMR-17-91167	23
chr2	8513257	8513581	MajorDMR-17-91168	3
chr2	8517311	8517728	MajorDMR-17-91169	2
chr2	8520678	8520827	MajorDMR-17-91170	2
chr2	8522462	8522819	MajorDMR-17-91171	2
chr2	8532843	8532918	MajorDMR-17-91172	3
chr2	8534148	8534630	MajorDMR-17-91173	7
chr2	8539672	8540124	MajorDMR-17-91174	3
chr2	8544140	8544725	MajorDMR-17-91175	3
chr2	8547143	8547639	MajorDMR-17-91176	6
chr2	8549333	8550503	MajorDMR-17-91177	9
chr2	8552221	8553389	MajorDMR-17-91178	18
chr2	8555260	8556018	MajorDMR-17-91179	7
chr2	8557141	8557694	MajorDMR-17-91180	3
chr2	8559836	8559884	MajorDMR-17-91181	2
chr2	8562279	8562351	MajorDMR-17-91182	2
chr2	8564139	8564198	MajorDMR-17-91183	3
chr2	8564826	8565420	MajorDMR-17-91184	6
chr2	8566883	8567121	MajorDMR-17-91185	5
chr2	8571780	8572024	MajorDMR-17-91186	2
chr2	8575977	8576459	MajorDMR-17-91187	2
chr2	8579072	8579758	MajorDMR-17-91188	9
chr2	8581934	8582286	MajorDMR-17-91189	3
chr2	8585402	8586335	MajorDMR-17-91190	6
chr2	8589388	8589491	MajorDMR-17-91191	5
chr2	8593323	8597108	MajorDMR-17-91192	89
chr2	8598633	8598891	MajorDMR-17-91193	6
chr2	8603206	8604094	MajorDMR-17-91194	16
chr2	8604852	8605046	MajorDMR-17-91195	6
chr2	8610243	8610431	MajorDMR-17-91196	5
chr2	8615287	8616658	MajorDMR-17-91197	12
chr2	8617823	8618655	MajorDMR-17-91198	12
chr2	8619663	8619709	MajorDMR-17-91199	2
chr2	8620970	8621628	MajorDMR-17-91200	9
chr2	8625311	8625705	MajorDMR-17-91201	2
chr2	8627043	8629677	MajorDMR-17-91202	71
chr2	8630519	8632830	MajorDMR-17-91203	25
chr2	8633444	8635066	MajorDMR-17-91204	14
chr2	8640108	8640215	MajorDMR-17-91205	2
chr2	8642641	8642692	MajorDMR-17-91206	2
chr2	8645617	8645895	MajorDMR-17-91207	3
chr2	8659402	8659688	MajorDMR-17-91208	5
chr2	8660757	8661317	MajorDMR-17-91209	3
chr2	8665438	8668049	MajorDMR-17-91210	32
chr2	8674751	8675872	MajorDMR-17-91211	21
chr2	8676482	8680580	MajorDMR-17-91212	26
chr2	8683776	8684083	MajorDMR-17-91213	9
chr2	8687079	8687418	MajorDMR-17-91214	9
chr2	8688321	8688548	MajorDMR-17-91215	3
chr2	8692410	8692801	MajorDMR-17-91216	13
chr2	8707401	8707797	MajorDMR-17-91217	3
chr2	8708808	8709598	MajorDMR-17-91218	10
chr2	8710683	8715403	MajorDMR-17-91219	91
chr2	8716012	8717174	MajorDMR-17-91220	8
chr2	8717825	8717981	MajorDMR-17-91221	6
chr2	8719551	8720355	MajorDMR-17-91222	8
chr2	8722466	8722601	MajorDMR-17-91223	2
chr2	8726562	8727057	MajorDMR-17-91224	5
chr2	8734955	8735030	MajorDMR-17-91225	3
chr2	8739652	8739698	MajorDMR-17-91226	2
chr2	8744239	8744250	MajorDMR-17-91227	2
chr2	8764335	8765261	MajorDMR-17-91228	15
chr2	8767992	8768082	MajorDMR-17-91229	7
chr2	8768788	8768837	MajorDMR-17-91230	2
chr2	8771764	8772041	MajorDMR-17-91231	6
chr2	8773765	8774731	MajorDMR-17-91232	12
chr2	8776155	8779561	MajorDMR-17-91233	62
chr2	8781054	8783191	MajorDMR-17-91234	36
chr2	8784872	8785154	MajorDMR-17-91235	5
chr2	8793096	8794399	MajorDMR-17-91236	23
chr2	8795721	8795899	MajorDMR-17-91237	5
chr2	8797419	8798445	MajorDMR-17-91238	17
chr2	8800128	8800559	MajorDMR-17-91239	6
chr2	8809505	8810010	MajorDMR-17-91240	4
chr2	8815946	8816520	MajorDMR-17-91241	10
chr2	8820458	8820713	MajorDMR-17-91242	6
chr2	8826511	8826584	MajorDMR-17-91243	3
chr2	8831127	8831364	MajorDMR-17-91244	3
chr2	8832381	8833353	MajorDMR-17-91245	18
chr2	8854627	8854725	MajorDMR-17-91246	4
chr2	8861052	8861067	MajorDMR-17-91247	2
chr2	8870158	8870175	MajorDMR-17-91248	2
chr2	8874136	8874262	MajorDMR-17-91249	4
chr2	8890458	8891072	MajorDMR-17-91250	3
chr2	8899115	8899524	MajorDMR-17-91251	4
chr2	8961454	8961562	MajorDMR-17-91252	2
chr2	8971884	8971898	MajorDMR-17-91253	2
chr2	8989445	8989685	MajorDMR-17-91254	2
chr2	8990847	8991037	MajorDMR-17-91255	2
chr2	9033579	9033733	MajorDMR-17-91256	2
chr2	9056601	9056854	MajorDMR-17-91257	5
chr2	9063624	9063987	MajorDMR-17-91258	2
chr2	9066507	9067052	MajorDMR-17-91259	9
chr2	9067645	9068535	MajorDMR-17-91260	13
chr2	9079543	9079903	MajorDMR-17-91261	8
chr2	9080513	9080546	MajorDMR-17-91262	2
chr2	9086630	9086981	MajorDMR-17-91263	3
chr2	9097843	9098463	MajorDMR-17-91264	5
chr2	9108695	9108977	MajorDMR-17-91265	2
chr2	9111384	9111752	MajorDMR-17-91266	4
chr2	9121567	9121677	MajorDMR-17-91267	2
chr2	9128735	9129193	MajorDMR-17-91268	2
chr2	9134107	9134953	MajorDMR-17-91269	6
chr2	9136362	9136542	MajorDMR-17-91270	2
chr2	9137442	9138374	MajorDMR-17-91271	5
chr2	9139279	9139679	MajorDMR-17-91272	6
chr2	9141243	9142400	MajorDMR-17-91273	9
chr2	9159789	9159899	MajorDMR-17-91274	3
chr2	9173102	9173681	MajorDMR-17-91275	5
chr2	9185158	9185367	MajorDMR-17-91276	3
chr2	9226901	9227471	MajorDMR-17-91277	7
chr2	9233517	9237677	MajorDMR-17-91278	94
chr2	9238206	9239837	MajorDMR-17-91279	21
chr2	9243273	9243332	MajorDMR-17-91280	4
chr2	9243855	9244041	MajorDMR-17-91281	3
chr2	9245889	9246973	MajorDMR-17-91282	9
chr2	9247974	9248575	MajorDMR-17-91283	11
chr2	9250719	9251237	MajorDMR-17-91284	6
chr2	9254040	9254071	MajorDMR-17-91285	2
chr2	9258706	9259186	MajorDMR-17-91286	6
chr2	9264393	9264927	MajorDMR-17-91287	16
chr2	9278639	9278916	MajorDMR-17-91288	4
chr2	9288231	9289163	MajorDMR-17-91289	8
chr2	9289953	9290256	MajorDMR-17-91290	11
chr2	9293170	9293667	MajorDMR-17-91291	9
chr2	9297725	9297862	MajorDMR-17-91292	2
chr2	9319229	9319753	MajorDMR-17-91293	14
chr2	9324110	9324393	MajorDMR-17-91294	9
chr2	9331232	9331595	MajorDMR-17-91295	9
chr2	9332125	9332294	MajorDMR-17-91296	5
chr2	9334119	9334202	MajorDMR-17-91297	2
chr2	9349488	9352241	MajorDMR-17-91298	20
chr2	9352746	9353608	MajorDMR-17-91299	12
chr2	9354696	9355429	MajorDMR-17-91300	6
chr2	9356008	9356211	MajorDMR-17-91301	2
chr2	9357159	9357934	MajorDMR-17-91302	15
chr2	9359122	9359483	MajorDMR-17-91303	5
chr2	9361472	9363224	MajorDMR-17-91304	12
chr2	9365882	9366937	MajorDMR-17-91305	17
chr2	9367445	9367718	MajorDMR-17-91306	5
chr2	9369535	9369794	MajorDMR-17-91307	7
chr2	9370483	9373695	MajorDMR-17-91308	35
chr2	9374344	9377626	MajorDMR-17-91309	35
chr2	9378211	9378559	MajorDMR-17-91310	3
chr2	9383158	9383261	MajorDMR-17-91311	2
chr2	9384599	9386171	MajorDMR-17-91312	8
chr2	9386890	9388684	MajorDMR-17-91313	30
chr2	9389358	9390060	MajorDMR-17-91314	10
chr2	9391482	9393021	MajorDMR-17-91315	11
chr2	9395706	9396499	MajorDMR-17-91316	9
chr2	9397281	9401888	MajorDMR-17-91317	55
chr2	9402642	9405493	MajorDMR-17-91318	34
chr2	9406844	9406994	MajorDMR-17-91319	3
chr2	9408310	9410507	MajorDMR-17-91320	31
chr2	9413711	9413815	MajorDMR-17-91321	2
chr2	9415521	9416183	MajorDMR-17-91322	7
chr2	9416723	9418067	MajorDMR-17-91323	18
chr2	9418923	9419895	MajorDMR-17-91324	18
chr2	9421445	9422502	MajorDMR-17-91325	14
chr2	9423081	9423276	MajorDMR-17-91326	2
chr2	9429170	9429424	MajorDMR-17-91327	2
chr2	9433374	9433429	MajorDMR-17-91328	2
chr2	9434789	9435483	MajorDMR-17-91329	11
chr2	9436086	9436503	MajorDMR-17-91330	4
chr2	9437135	9438610	MajorDMR-17-91331	24
chr2	9439735	9439827	MajorDMR-17-91332	7
chr2	9440455	9442793	MajorDMR-17-91333	22
chr2	9444053	9444484	MajorDMR-17-91334	7
chr2	9446770	9449382	MajorDMR-17-91335	39
chr2	9451169	9453847	MajorDMR-17-91336	31
chr2	9455577	9455751	MajorDMR-17-91337	2
chr2	9458335	9459716	MajorDMR-17-91338	31
chr2	9461458	9461768	MajorDMR-17-91339	5
chr2	9467429	9467577	MajorDMR-17-91340	3
chr2	9469546	9470199	MajorDMR-17-91341	3
chr2	9472037	9472741	MajorDMR-17-91342	13
chr2	9474072	9474245	MajorDMR-17-91343	4
chr2	9476494	9478204	MajorDMR-17-91344	18
chr2	9481130	9482115	MajorDMR-17-91345	22
chr2	9486321	9486514	MajorDMR-17-91346	4
chr2	9487549	9488050	MajorDMR-17-91347	6
chr2	9494828	9494947	MajorDMR-17-91348	2
chr2	9495940	9497326	MajorDMR-17-91349	20
chr2	9498927	9498948	MajorDMR-17-91350	3
chr2	9501543	9501588	MajorDMR-17-91351	2
chr2	9504737	9504828	MajorDMR-17-91352	2
chr2	9513712	9513832	MajorDMR-17-91353	3
chr2	9514433	9515502	MajorDMR-17-91354	16
chr2	9518856	9519688	MajorDMR-17-91355	24
chr2	9520514	9521875	MajorDMR-17-91356	18
chr2	9526100	9526200	MajorDMR-17-91357	2
chr2	9527159	9527431	MajorDMR-17-91358	3
chr2	9528395	9529453	MajorDMR-17-91359	17
chr2	9531311	9531437	MajorDMR-17-91360	6
chr2	9532615	9534195	MajorDMR-17-91361	26
chr2	9537378	9537415	MajorDMR-17-91362	2
chr2	9539039	9539960	MajorDMR-17-91363	12
chr2	9542426	9542446	MajorDMR-17-91364	2
chr2	9558101	9558311	MajorDMR-17-91365	3
chr2	9573289	9573329	MajorDMR-17-91366	2
chr2	9606447	9606479	MajorDMR-17-91367	8
chr2	9644814	9645123	MajorDMR-17-91368	5
chr2	9705512	9705819	MajorDMR-17-91369	4
chr2	9706670	9706757	MajorDMR-17-91370	2
chr2	9714599	9714619	MajorDMR-17-91371	2
chr2	9718379	9718807	MajorDMR-17-91372	2
chr2	9756917	9757159	MajorDMR-17-91373	2
chr2	9778685	9778813	MajorDMR-17-91374	2
chr2	9782326	9782461	MajorDMR-17-91375	2
chr2	9794745	9795383	MajorDMR-17-91376	3
chr2	9809307	9809401	MajorDMR-17-91377	2
chr2	9815092	9816087	MajorDMR-17-91378	10
chr2	9834994	9835134	MajorDMR-17-91379	5
chr2	9868697	9868982	MajorDMR-17-91380	3
chr2	9879031	9880044	MajorDMR-17-91381	12
chr2	9891168	9891620	MajorDMR-17-91382	3
chr2	9893424	9893717	MajorDMR-17-91383	8
chr2	9895210	9895335	MajorDMR-17-91384	4
chr2	9898390	9898630	MajorDMR-17-91385	7
chr2	9901761	9902070	MajorDMR-17-91386	10
chr2	9927050	9927230	MajorDMR-17-91387	4
chr2	9929605	9929721	MajorDMR-17-91388	2
chr2	9931976	9932139	MajorDMR-17-91389	3
chr2	9941936	9943198	MajorDMR-17-91390	26
chr2	9943722	9943741	MajorDMR-17-91391	2
chr2	9945174	9945702	MajorDMR-17-91392	6
chr2	9947191	9947592	MajorDMR-17-91393	15
chr2	9953317	9953677	MajorDMR-17-91394	3
chr2	10008187	10008254	MajorDMR-17-91395	2
chr2	10024015	10024418	MajorDMR-17-91396	18
chr2	10029992	10030434	MajorDMR-17-91397	2
chr2	10036146	10036635	MajorDMR-17-91398	5
chr2	10068232	10068253	MajorDMR-17-91399	2
chr2	10079815	10079854	MajorDMR-17-91400	2
chr2	10104438	10104681	MajorDMR-17-91401	4
chr2	10107689	10107809	MajorDMR-17-91402	2
chr2	10146540	10146794	MajorDMR-17-91403	14
chr2	10148617	10148705	MajorDMR-17-91404	2
chr2	10149536	10150542	MajorDMR-17-91405	28
chr2	10169483	10169736	MajorDMR-17-91406	6
chr2	10175877	10177715	MajorDMR-17-91407	30
chr2	10179890	10180776	MajorDMR-17-91408	26
chr2	10197528	10197881	MajorDMR-17-91409	4
chr2	10200400	10200954	MajorDMR-17-91410	15
chr2	10223095	10223597	MajorDMR-17-91411	7
chr2	10227642	10227811	MajorDMR-17-91412	4
chr2	10231428	10231483	MajorDMR-17-91413	3
chr2	10234347	10234659	MajorDMR-17-91414	10
chr2	10235505	10235527	MajorDMR-17-91415	2
chr2	10281257	10281596	MajorDMR-17-91416	2
chr2	10282199	10282763	MajorDMR-17-91417	5
chr2	10299657	10300500	MajorDMR-17-91418	11
chr2	10302027	10303993	MajorDMR-17-91419	29
chr2	10304990	10305022	MajorDMR-17-91420	2
chr2	10309457	10309553	MajorDMR-17-91421	2
chr2	10310513	10311633	MajorDMR-17-91422	19
chr2	10320200	10320673	MajorDMR-17-91423	9
chr2	10327132	10327239	MajorDMR-17-91424	6
chr2	10334429	10334759	MajorDMR-17-91425	4
chr2	10336417	10337333	MajorDMR-17-91426	21
chr2	10344703	10345227	MajorDMR-17-91427	4
chr2	10361841	10361918	MajorDMR-17-91428	2
chr2	10363774	10364057	MajorDMR-17-91429	9
chr2	10367720	10368345	MajorDMR-17-91430	7
chr2	10369893	10370074	MajorDMR-17-91431	3
chr2	10395726	10396348	MajorDMR-17-91432	5
chr2	10401170	10401532	MajorDMR-17-91433	2
chr2	10410856	10410940	MajorDMR-17-91434	2
chr2	10416123	10416606	MajorDMR-17-91435	13
chr2	10423300	10423431	MajorDMR-17-91436	6
chr2	10424285	10424885	MajorDMR-17-91437	14
chr2	10425563	10427165	MajorDMR-17-91438	33
chr2	10441883	10442009	MajorDMR-17-91439	4
chr2	10444573	10446238	MajorDMR-17-91440	28
chr2	10447889	10447958	MajorDMR-17-91441	3
chr2	10449553	10449644	MajorDMR-17-91442	2
chr2	10456565	10456693	MajorDMR-17-91443	4
chr2	10464340	10464485	MajorDMR-17-91444	2
chr2	10467100	10467210	MajorDMR-17-91445	4
chr2	10469964	10470537	MajorDMR-17-91446	10
chr2	10473236	10473600	MajorDMR-17-91447	5
chr2	10482507	10483032	MajorDMR-17-91448	15
chr2	10484103	10485021	MajorDMR-17-91449	18
chr2	10488882	10489291	MajorDMR-17-91450	8
chr2	10501033	10501539	MajorDMR-17-91451	16
chr2	10502321	10502693	MajorDMR-17-91452	6
chr2	10511725	10512507	MajorDMR-17-91453	18
chr2	10513134	10513249	MajorDMR-17-91454	5
chr2	10514029	10514361	MajorDMR-17-91455	11
chr2	10525626	10525908	MajorDMR-17-91456	13
chr2	10529311	10529523	MajorDMR-17-91457	5
chr2	10533271	10533488	MajorDMR-17-91458	3
chr2	10537817	10537897	MajorDMR-17-91459	3
chr2	10544620	10546488	MajorDMR-17-91460	44
chr2	10550921	10551353	MajorDMR-17-91461	5
chr2	10554102	10554602	MajorDMR-17-91462	9
chr2	10572176	10572710	MajorDMR-17-91463	18
chr2	10574256	10574328	MajorDMR-17-91464	3
chr2	10575333	10575399	MajorDMR-17-91465	2
chr2	10578947	10579687	MajorDMR-17-91466	10
chr2	10585115	10585855	MajorDMR-17-91467	4
chr2	10594801	10594836	MajorDMR-17-91468	4
chr2	10596276	10596456	MajorDMR-17-91469	2
chr2	10598075	10598206	MajorDMR-17-91470	4
chr2	10610159	10610558	MajorDMR-17-91471	4
chr2	10617596	10617911	MajorDMR-17-91472	3
chr2	10624599	10625084	MajorDMR-17-91473	2
chr2	10626718	10626854	MajorDMR-17-91474	3
chr2	10627594	10627756	MajorDMR-17-91475	2
chr2	10634110	10634189	MajorDMR-17-91476	2
chr2	10640093	10640282	MajorDMR-17-91477	6
chr2	10640896	10641018	MajorDMR-17-91478	2
chr2	10674022	10674052	MajorDMR-17-91479	3
chr2	10676666	10676695	MajorDMR-17-91480	2
chr2	10681852	10682320	MajorDMR-17-91481	15
chr2	10686727	10686851	MajorDMR-17-91482	3
chr2	10687658	10689016	MajorDMR-17-91483	15
chr2	10689589	10690075	MajorDMR-17-91484	10
chr2	10705282	10705978	MajorDMR-17-91485	8
chr2	10712248	10712382	MajorDMR-17-91486	3
chr2	10719277	10719730	MajorDMR-17-91487	6
chr2	10739962	10740223	MajorDMR-17-91488	3
chr2	10757531	10757539	MajorDMR-17-91489	2
chr2	10826388	10826492	MajorDMR-17-91490	3
chr2	10848185	10848244	MajorDMR-17-91491	2
chr2	10849523	10849820	MajorDMR-17-91492	5
chr2	10852448	10852792	MajorDMR-17-91493	4
chr2	10855438	10855879	MajorDMR-17-91494	5
chr2	10903411	10903448	MajorDMR-17-91495	2
chr2	10904294	10904525	MajorDMR-17-91496	7
chr2	10908198	10908355	MajorDMR-17-91497	6
chr2	10912891	10913242	MajorDMR-17-91498	14
chr2	10913785	10914354	MajorDMR-17-91499	11
chr2	10918052	10918567	MajorDMR-17-91500	6
chr2	10926816	10926820	MajorDMR-17-91501	2
chr2	10932875	10933083	MajorDMR-17-91502	4
chr2	10935794	10935799	MajorDMR-17-91503	2
chr2	10950601	10950613	MajorDMR-17-91504	2
chr2	10954599	10955167	MajorDMR-17-91505	7
chr2	10960628	10960975	MajorDMR-17-91506	8
chr2	10973976	10974698	MajorDMR-17-91507	5
chr2	10976584	10976751	MajorDMR-17-91508	2
chr2	10978966	10979018	MajorDMR-17-91509	3
chr2	10984033	10984951	MajorDMR-17-91510	18
chr2	10986721	10987461	MajorDMR-17-91511	8
chr2	11004409	11005492	MajorDMR-17-91512	17
chr2	11008819	11009187	MajorDMR-17-91513	8
chr2	11014134	11014393	MajorDMR-17-91514	4
chr2	11020173	11020268	MajorDMR-17-91515	4
chr2	11023083	11024432	MajorDMR-17-91516	17
chr2	11025047	11026170	MajorDMR-17-91517	8
chr2	11028213	11028301	MajorDMR-17-91518	3
chr2	11031523	11031840	MajorDMR-17-91519	6
chr2	11043728	11043778	MajorDMR-17-91520	6
chr2	11076471	11076634	MajorDMR-17-91521	3
chr2	11111701	11112319	MajorDMR-17-91522	12
chr2	11117271	11118344	MajorDMR-17-91523	19
chr2	11196779	11197392	MajorDMR-17-91524	6
chr2	11206507	11206527	MajorDMR-17-91525	3
chr2	11212641	11212749	MajorDMR-17-91526	2
chr2	11213310	11213599	MajorDMR-17-91527	6
chr2	11228084	11228114	MajorDMR-17-91528	2
chr2	11237273	11237706	MajorDMR-17-91529	9
chr2	11251910	11251920	MajorDMR-17-91530	3
chr2	11255339	11256354	MajorDMR-17-91531	8
chr2	11259064	11259230	MajorDMR-17-91532	3
chr2	11263180	11263209	MajorDMR-17-91533	2
chr2	11273434	11273964	MajorDMR-17-91534	11
chr2	11284094	11284117	MajorDMR-17-91535	2
chr2	11294550	11294570	MajorDMR-17-91536	2
chr2	11304808	11304871	MajorDMR-17-91537	3
chr2	11466838	11466956	MajorDMR-17-91538	2
chr2	11488531	11489801	MajorDMR-17-91539	14
chr2	11497133	11497768	MajorDMR-17-91540	6
chr2	11505882	11506043	MajorDMR-17-91541	3
chr2	11508584	11509193	MajorDMR-17-91542	8
chr2	11514553	11514806	MajorDMR-17-91543	3
chr2	11518215	11518810	MajorDMR-17-91544	12
chr2	11551839	11552686	MajorDMR-17-91545	10
chr2	11579033	11579327	MajorDMR-17-91546	4
chr2	11587124	11587133	MajorDMR-17-91547	2
chr2	11591159	11591163	MajorDMR-17-91548	2
chr2	11613870	11614372	MajorDMR-17-91549	4
chr2	11619790	11619820	MajorDMR-17-91550	2
chr2	11638189	11638839	MajorDMR-17-91551	5
chr2	11639454	11639505	MajorDMR-17-91552	4
chr2	11648477	11648707	MajorDMR-17-91553	4
chr2	11656069	11656080	MajorDMR-17-91554	2
chr2	11658108	11658336	MajorDMR-17-91555	2
chr2	11662459	11662738	MajorDMR-17-91556	5
chr2	11679577	11680894	MajorDMR-17-91557	19
chr2	11682206	11682821	MajorDMR-17-91558	7
chr2	11694516	11694620	MajorDMR-17-91559	2
chr2	11701062	11701172	MajorDMR-17-91560	2
chr2	11707754	11707886	MajorDMR-17-91561	2
chr2	11711182	11711906	MajorDMR-17-91562	14
chr2	11729757	11729909	MajorDMR-17-91563	4
chr2	11752211	11752988	MajorDMR-17-91564	16
chr2	11754727	11754815	MajorDMR-17-91565	6
chr2	11756276	11756320	MajorDMR-17-91566	3
chr2	11759405	11759512	MajorDMR-17-91567	2
chr2	11761802	11761939	MajorDMR-17-91568	3
chr2	11770211	11770376	MajorDMR-17-91569	7
chr2	11771646	11771950	MajorDMR-17-91570	6
chr2	11774594	11775107	MajorDMR-17-91571	4
chr2	11780729	11780878	MajorDMR-17-91572	5
chr2	11792142	11793665	MajorDMR-17-91573	14
chr2	11797704	11798156	MajorDMR-17-91574	11
chr2	11799007	11799168	MajorDMR-17-91575	2
chr2	11805277	11806340	MajorDMR-17-91576	8
chr2	11808594	11809539	MajorDMR-17-91577	16
chr2	11810459	11810975	MajorDMR-17-91578	11
chr2	11816321	11821002	MajorDMR-17-91579	77
chr2	11821584	11822666	MajorDMR-17-91580	16
chr2	11823812	11823817	MajorDMR-17-91581	2
chr2	11824328	11825393	MajorDMR-17-91582	11
chr2	11827899	11829956	MajorDMR-17-91583	29
chr2	11830623	11830705	MajorDMR-17-91584	2
chr2	11831388	11831655	MajorDMR-17-91585	2
chr2	11833486	11833659	MajorDMR-17-91586	5
chr2	11836437	11838118	MajorDMR-17-91587	22
chr2	11838727	11839039	MajorDMR-17-91588	6
chr2	11842300	11842506	MajorDMR-17-91589	2
chr2	11845373	11845464	MajorDMR-17-91590	2
chr2	11850066	11850176	MajorDMR-17-91591	2
chr2	11852169	11852472	MajorDMR-17-91592	2
chr2	11865193	11865932	MajorDMR-17-91593	11
chr2	11873896	11874166	MajorDMR-17-91594	2
chr2	11878673	11879449	MajorDMR-17-91595	6
chr2	11884471	11885428	MajorDMR-17-91596	15
chr2	11888362	11888396	MajorDMR-17-91597	2
chr2	11888916	11889305	MajorDMR-17-91598	3
chr2	11889836	11890477	MajorDMR-17-91599	11
chr2	11891050	11891167	MajorDMR-17-91600	4
chr2	11892791	11893495	MajorDMR-17-91601	18
chr2	11897050	11897801	MajorDMR-17-91602	6
chr2	11898968	11899563	MajorDMR-17-91603	7
chr2	11902132	11902323	MajorDMR-17-91604	6
chr2	11903679	11904903	MajorDMR-17-91605	16
chr2	11912196	11914940	MajorDMR-17-91606	24
chr2	11915710	11915874	MajorDMR-17-91607	3
chr2	11916888	11917553	MajorDMR-17-91608	12
chr2	11919295	11920297	MajorDMR-17-91609	11
chr2	11925991	11925997	MajorDMR-17-91610	2
chr2	11930495	11930674	MajorDMR-17-91611	7
chr2	11932745	11932789	MajorDMR-17-91612	3
chr2	11934736	11934964	MajorDMR-17-91613	9
chr2	11940288	11940627	MajorDMR-17-91614	2
chr2	11944218	11944582	MajorDMR-17-91615	6
chr2	11945969	11946116	MajorDMR-17-91616	3
chr2	11958006	11958148	MajorDMR-17-91617	3
chr2	11965144	11965459	MajorDMR-17-91618	9
chr2	11966187	11966423	MajorDMR-17-91619	4
chr2	11967761	11970086	MajorDMR-17-91620	14
chr2	11970802	11972002	MajorDMR-17-91621	15
chr2	11978391	11978403	MajorDMR-17-91622	2
chr2	11982657	11982838	MajorDMR-17-91623	2
chr2	11988952	11991128	MajorDMR-17-91624	52
chr2	11993092	11993559	MajorDMR-17-91625	7
chr2	11995388	11995453	MajorDMR-17-91626	2
chr2	12002417	12002843	MajorDMR-17-91627	5
chr2	12003521	12004582	MajorDMR-17-91628	9
chr2	12054795	12054806	MajorDMR-17-91629	2
chr2	12071097	12071267	MajorDMR-17-91630	3
chr2	12096544	12096582	MajorDMR-17-91631	3
chr2	12097978	12098742	MajorDMR-17-91632	3
chr2	12108301	12108868	MajorDMR-17-91633	5
chr2	12121070	12121258	MajorDMR-17-91634	9
chr2	12124674	12124860	MajorDMR-17-91635	4
chr2	12127885	12127988	MajorDMR-17-91636	3
chr2	12129234	12129269	MajorDMR-17-91637	2
chr2	12146040	12146727	MajorDMR-17-91638	8
chr2	12154304	12154355	MajorDMR-17-91639	2
chr2	12172304	12172538	MajorDMR-17-91640	3
chr2	12185038	12185774	MajorDMR-17-91641	7
chr2	12201530	12202641	MajorDMR-17-91642	6
chr2	12214469	12215074	MajorDMR-17-91643	6
chr2	12217125	12217154	MajorDMR-17-91644	2
chr2	12222278	12224392	MajorDMR-17-91645	22
chr2	12230232	12230263	MajorDMR-17-91646	2
chr2	12230894	12231015	MajorDMR-17-91647	3
chr2	12244274	12244449	MajorDMR-17-91648	3
chr2	12247725	12247793	MajorDMR-17-91649	3
chr2	12250883	12251043	MajorDMR-17-91650	3
chr2	12253292	12253307	MajorDMR-17-91651	2
chr2	12281329	12281528	MajorDMR-17-91652	3
chr2	12282611	12282791	MajorDMR-17-91653	4
chr2	12301041	12301449	MajorDMR-17-91654	2
chr2	12307637	12308063	MajorDMR-17-91655	9
chr2	12309356	12310766	MajorDMR-17-91656	19
chr2	12317018	12317858	MajorDMR-17-91657	12
chr2	12347810	12348163	MajorDMR-17-91658	3
chr2	12397480	12398081	MajorDMR-17-91659	7
chr2	12412389	12412429	MajorDMR-17-91660	2
chr2	12417139	12417733	MajorDMR-17-91661	10
chr2	12441045	12441277	MajorDMR-17-91662	3
chr2	12445218	12445238	MajorDMR-17-91663	2
chr2	12453717	12454164	MajorDMR-17-91664	5
chr2	12479507	12479720	MajorDMR-17-91665	4
chr2	12509858	12510235	MajorDMR-17-91666	2
chr2	12560539	12561225	MajorDMR-17-91667	6
chr2	12564901	12565146	MajorDMR-17-91668	4
chr2	12569399	12569517	MajorDMR-17-91669	2
chr2	12570426	12570438	MajorDMR-17-91670	2
chr2	12581066	12581281	MajorDMR-17-91671	5
chr2	12627702	12628369	MajorDMR-17-91672	9
chr2	12646110	12646409	MajorDMR-17-91673	3
chr2	12694854	12696321	MajorDMR-17-91674	9
chr2	12704821	12705087	MajorDMR-17-91675	5
chr2	12730015	12730750	MajorDMR-17-91676	8
chr2	12737154	12738219	MajorDMR-17-91677	7
chr2	12752948	12753758	MajorDMR-17-91678	7
chr2	12763287	12763588	MajorDMR-17-91679	2
chr2	12782723	12782888	MajorDMR-17-91680	3
chr2	12789882	12790019	MajorDMR-17-91681	5
chr2	12803513	12803880	MajorDMR-17-91682	8
chr2	12842663	12843321	MajorDMR-17-91683	4
chr2	12847998	12848131	MajorDMR-17-91684	2
chr2	12850145	12850380	MajorDMR-17-91685	3
chr2	12855050	12856147	MajorDMR-17-91686	16
chr2	12863949	12868207	MajorDMR-17-91687	36
chr2	12868764	12873267	MajorDMR-17-91688	44
chr2	12873870	12876367	MajorDMR-17-91689	26
chr2	12876969	12877528	MajorDMR-17-91690	7
chr2	12878131	12878548	MajorDMR-17-91691	9
chr2	12880686	12882549	MajorDMR-17-91692	28
chr2	12884265	12884372	MajorDMR-17-91693	6
chr2	12918625	12918795	MajorDMR-17-91694	6
chr2	12936669	12937001	MajorDMR-17-91695	6
chr2	12948178	12948593	MajorDMR-17-91696	5
chr2	12964956	12965004	MajorDMR-17-91697	2
chr2	12984745	12985169	MajorDMR-17-91698	11
chr2	13058535	13059335	MajorDMR-17-91699	13
chr2	13120547	13120583	MajorDMR-17-91700	2
chr2	13140967	13141098	MajorDMR-17-91701	5
chr2	13142729	13142880	MajorDMR-17-91702	4
chr2	13145877	13146104	MajorDMR-17-91703	4
chr2	13176739	13177054	MajorDMR-17-91704	2
chr2	13244267	13244429	MajorDMR-17-91705	2
chr2	13261346	13261954	MajorDMR-17-91706	6
chr2	13275780	13276159	MajorDMR-17-91707	5
chr2	13291861	13291866	MajorDMR-17-91708	2
chr2	13329109	13329121	MajorDMR-17-91709	2
chr2	13331305	13331522	MajorDMR-17-91710	4
chr2	13337601	13338235	MajorDMR-17-91711	5
chr2	13359150	13359473	MajorDMR-17-91712	2
chr2	13362767	13362815	MajorDMR-17-91713	2
chr2	13364799	13364891	MajorDMR-17-91714	2
chr2	13371415	13371506	MajorDMR-17-91715	2
chr2	13400704	13400846	MajorDMR-17-91716	2
chr2	13473210	13473436	MajorDMR-17-91717	2
chr2	13484596	13485012	MajorDMR-17-91718	2
chr2	13530491	13530675	MajorDMR-17-91719	2
chr2	13553963	13555104	MajorDMR-17-91720	8
chr2	13561110	13561453	MajorDMR-17-91721	3
chr2	13584298	13584779	MajorDMR-17-91722	2
chr2	13604358	13604553	MajorDMR-17-91723	2
chr2	13610934	13610978	MajorDMR-17-91724	2
chr2	13613058	13613495	MajorDMR-17-91725	3
chr2	13627213	13627655	MajorDMR-17-91726	2
chr2	13647270	13648014	MajorDMR-17-91727	4
chr2	13679443	13679467	MajorDMR-17-91728	2
chr2	13736408	13736548	MajorDMR-17-91729	3
chr2	13738691	13738824	MajorDMR-17-91730	3
chr2	13752278	13752616	MajorDMR-17-91731	3
chr2	13782796	13782943	MajorDMR-17-91732	2
chr2	13806543	13807159	MajorDMR-17-91733	3
chr2	13822817	13823335	MajorDMR-17-91734	3
chr2	13838401	13838520	MajorDMR-17-91735	2
chr2	13862060	13862113	MajorDMR-17-91736	2
chr2	13898707	13898976	MajorDMR-17-91737	2
chr2	13944382	13944486	MajorDMR-17-91738	2
chr2	13955236	13955287	MajorDMR-17-91739	2
chr2	13963107	13963138	MajorDMR-17-91740	2
chr2	13978072	13978154	MajorDMR-17-91741	2
chr2	14041288	14041508	MajorDMR-17-91742	5
chr2	14052819	14053239	MajorDMR-17-91743	3
chr2	14120316	14120390	MajorDMR-17-91744	3
chr2	14151424	14151545	MajorDMR-17-91745	3
chr2	14157172	14157315	MajorDMR-17-91746	2
chr2	14181260	14181341	MajorDMR-17-91747	2
chr2	14184137	14184160	MajorDMR-17-91748	2
chr2	14202243	14202272	MajorDMR-17-91749	2
chr2	14260418	14261449	MajorDMR-17-91750	7
chr2	14264393	14264784	MajorDMR-17-91751	2
chr2	14265588	14265798	MajorDMR-17-91752	2
chr2	14275252	14275275	MajorDMR-17-91753	2
chr2	14307665	14307982	MajorDMR-17-91754	2
chr2	14433371	14433704	MajorDMR-17-91755	4
chr2	14453669	14454173	MajorDMR-17-91756	7
chr2	14470234	14470444	MajorDMR-17-91757	2
chr2	14594282	14594929	MajorDMR-17-91758	8
chr2	14634178	14634810	MajorDMR-17-91759	8
chr2	14638477	14638654	MajorDMR-17-91760	2
chr2	14659053	14659650	MajorDMR-17-91761	5
chr2	14675269	14675569	MajorDMR-17-91762	4
chr2	14683580	14683779	MajorDMR-17-91763	4
chr2	14701089	14702020	MajorDMR-17-91764	8
chr2	14730063	14730171	MajorDMR-17-91765	2
chr2	14813254	14813993	MajorDMR-17-91766	9
chr2	14821521	14821529	MajorDMR-17-91767	2
chr2	14862066	14862423	MajorDMR-17-91768	5
chr2	14886020	14886105	MajorDMR-17-91769	2
chr2	14890823	14891144	MajorDMR-17-91770	3
chr2	14921377	14921505	MajorDMR-17-91771	3
chr2	14951424	14951661	MajorDMR-17-91772	2
chr2	14963309	14963421	MajorDMR-17-91773	2
chr2	14970204	14970466	MajorDMR-17-91774	2
chr2	15050133	15050153	MajorDMR-17-91775	2
chr2	15083121	15083269	MajorDMR-17-91776	2
chr2	15085058	15085228	MajorDMR-17-91777	3
chr2	15092706	15092734	MajorDMR-17-91778	2
chr2	15158847	15158944	MajorDMR-17-91779	2
chr2	15180575	15180751	MajorDMR-17-91780	3
chr2	15183012	15183416	MajorDMR-17-91781	8
chr2	15200442	15200527	MajorDMR-17-91782	2
chr2	15222338	15222514	MajorDMR-17-91783	2
chr2	15232606	15233262	MajorDMR-17-91784	5
chr2	15234646	15234940	MajorDMR-17-91785	5
chr2	15267275	15267749	MajorDMR-17-91786	4
chr2	15269009	15269739	MajorDMR-17-91787	15
chr2	15274394	15274457	MajorDMR-17-91788	2
chr2	15309971	15310940	MajorDMR-17-91789	12
chr2	15327980	15328031	MajorDMR-17-91790	2
chr2	15387279	15387666	MajorDMR-17-91791	4
chr2	15399371	15399918	MajorDMR-17-91792	5
chr2	15427172	15427372	MajorDMR-17-91793	6
chr2	15433398	15433892	MajorDMR-17-91794	3
chr2	15452953	15453244	MajorDMR-17-91795	3
chr2	15488313	15489056	MajorDMR-17-91796	8
chr2	15504071	15504379	MajorDMR-17-91797	4
chr2	15578399	15578882	MajorDMR-17-91798	6
chr2	15596392	15596737	MajorDMR-17-91799	3
chr2	15655058	15655205	MajorDMR-17-91800	2
chr2	15673241	15673268	MajorDMR-17-91801	2
chr2	15776840	15776904	MajorDMR-17-91802	3
chr2	15783049	15783436	MajorDMR-17-91803	4
chr2	15817651	15818171	MajorDMR-17-91804	11
chr2	15870460	15870822	MajorDMR-17-91805	4
chr2	15904952	15906082	MajorDMR-17-91806	13
chr2	15908995	15909095	MajorDMR-17-91807	2
chr2	15921462	15921644	MajorDMR-17-91808	7
chr2	15938542	15938587	MajorDMR-17-91809	3
chr2	15941268	15941455	MajorDMR-17-91810	2
chr2	15943190	15943651	MajorDMR-17-91811	4
chr2	15949402	15949788	MajorDMR-17-91812	7
chr2	15960408	15960590	MajorDMR-17-91813	5
chr2	15965784	15967527	MajorDMR-17-91814	10
chr2	15982920	15983512	MajorDMR-17-91815	16
chr2	15998694	15999036	MajorDMR-17-91816	7
chr2	16006976	16007083	MajorDMR-17-91817	2
chr2	16028695	16029468	MajorDMR-17-91818	7
chr2	16032469	16032864	MajorDMR-17-91819	7
chr2	16052207	16052631	MajorDMR-17-91820	11
chr2	16054539	16054705	MajorDMR-17-91821	6
chr2	16093170	16093256	MajorDMR-17-91822	2
chr2	16120780	16120833	MajorDMR-17-91823	2
chr2	16123979	16124348	MajorDMR-17-91824	4
chr2	16124885	16125345	MajorDMR-17-91825	21
chr2	16140695	16141267	MajorDMR-17-91826	9
chr2	16152884	16154798	MajorDMR-17-91827	71
chr2	16157944	16157958	MajorDMR-17-91828	2
chr2	16159604	16159807	MajorDMR-17-91829	3
chr2	16160592	16160842	MajorDMR-17-91830	5
chr2	16172096	16172190	MajorDMR-17-91831	2
chr2	16178076	16179025	MajorDMR-17-91832	16
chr2	16190519	16191325	MajorDMR-17-91833	10
chr2	16196241	16196280	MajorDMR-17-91834	2
chr2	16206016	16206409	MajorDMR-17-91835	3
chr2	16209784	16210096	MajorDMR-17-91836	11
chr2	16233970	16234596	MajorDMR-17-91837	15
chr2	16245621	16245789	MajorDMR-17-91838	3
chr2	16255446	16255608	MajorDMR-17-91839	2
chr2	16270974	16271283	MajorDMR-17-91840	5
chr2	16278937	16279478	MajorDMR-17-91841	5
chr2	16336828	16337360	MajorDMR-17-91842	9
chr2	16347426	16348146	MajorDMR-17-91843	22
chr2	16349764	16350565	MajorDMR-17-91844	23
chr2	16367143	16367389	MajorDMR-17-91845	4
chr2	16397597	16398124	MajorDMR-17-91846	13
chr2	16407832	16409254	MajorDMR-17-91847	15
chr2	16443800	16444995	MajorDMR-17-91848	17
chr2	16453146	16453210	MajorDMR-17-91849	3
chr2	16463472	16463655	MajorDMR-17-91850	4
chr2	16464865	16465034	MajorDMR-17-91851	4
chr2	16474484	16474901	MajorDMR-17-91852	2
chr2	16484122	16484773	MajorDMR-17-91853	4
chr2	16502127	16502293	MajorDMR-17-91854	2
chr2	16505017	16505278	MajorDMR-17-91855	4
chr2	16511318	16512414	MajorDMR-17-91856	17
chr2	16573915	16574476	MajorDMR-17-91857	12
chr2	16587644	16589057	MajorDMR-17-91858	16
chr2	16605122	16605262	MajorDMR-17-91859	3
chr2	16606993	16607341	MajorDMR-17-91860	5
chr2	16635556	16635562	MajorDMR-17-91861	2
chr2	16644108	16644337	MajorDMR-17-91862	5
chr2	16704688	16705024	MajorDMR-17-91863	2
chr2	16711886	16712660	MajorDMR-17-91864	6
chr2	16744288	16744560	MajorDMR-17-91865	4
chr2	16772892	16772969	MajorDMR-17-91866	2
chr2	16795089	16795169	MajorDMR-17-91867	2
chr2	16796469	16796490	MajorDMR-17-91868	2
chr2	16797245	16797756	MajorDMR-17-91869	11
chr2	16798591	16799459	MajorDMR-17-91870	5
chr2	16803404	16803600	MajorDMR-17-91871	3
chr2	16806584	16807923	MajorDMR-17-91872	7
chr2	16817803	16817938	MajorDMR-17-91873	3
chr2	16822204	16822595	MajorDMR-17-91874	8
chr2	16834515	16834655	MajorDMR-17-91875	3
chr2	16838046	16838133	MajorDMR-17-91876	5
chr2	16849779	16849910	MajorDMR-17-91877	3
chr2	16850487	16851233	MajorDMR-17-91878	8
chr2	16978153	16978257	MajorDMR-17-91879	2
chr2	17051006	17051115	MajorDMR-17-91880	2
chr2	17114308	17115577	MajorDMR-17-91881	7
chr2	17129226	17129555	MajorDMR-17-91882	6
chr2	17193645	17193895	MajorDMR-17-91883	2
chr2	17271128	17271133	MajorDMR-17-91884	2
chr2	17274419	17275575	MajorDMR-17-91885	5
chr2	17329752	17329921	MajorDMR-17-91886	3
chr2	17339191	17339330	MajorDMR-17-91887	2
chr2	17353609	17354181	MajorDMR-17-91888	4
chr2	17372084	17372309	MajorDMR-17-91889	2
chr2	17379670	17379728	MajorDMR-17-91890	2
chr2	17380682	17381622	MajorDMR-17-91891	5
chr2	17427354	17427861	MajorDMR-17-91892	4
chr2	17432438	17432804	MajorDMR-17-91893	4
chr2	17490760	17491246	MajorDMR-17-91894	5
chr2	17503669	17504225	MajorDMR-17-91895	5
chr2	17507934	17508184	MajorDMR-17-91896	2
chr2	17522267	17522380	MajorDMR-17-91897	2
chr2	17527288	17527439	MajorDMR-17-91898	3
chr2	17555604	17555671	MajorDMR-17-91899	2
chr2	17652231	17652400	MajorDMR-17-91900	2
chr2	17669135	17669237	MajorDMR-17-91901	2
chr2	17716753	17716860	MajorDMR-17-91902	2
chr2	17894547	17894712	MajorDMR-17-91903	2
chr2	17896181	17896315	MajorDMR-17-91904	2
chr2	17962837	17963172	MajorDMR-17-91905	2
chr2	17968193	17968330	MajorDMR-17-91906	2
chr2	17986006	17986120	MajorDMR-17-91907	3
chr2	18002892	18004439	MajorDMR-17-91908	14
chr2	18011467	18011729	MajorDMR-17-91909	5
chr2	18035063	18035251	MajorDMR-17-91910	2
chr2	18051166	18051590	MajorDMR-17-91911	2
chr2	18061060	18061909	MajorDMR-17-91912	10
chr2	18074597	18074811	MajorDMR-17-91913	3
chr2	18082608	18082682	MajorDMR-17-91914	2
chr2	18142436	18142463	MajorDMR-17-91915	2
chr2	18147980	18148219	MajorDMR-17-91916	3
chr2	18186584	18186613	MajorDMR-17-91917	2
chr2	18228296	18228498	MajorDMR-17-91918	2
chr2	18229308	18229454	MajorDMR-17-91919	2
chr2	18239340	18239470	MajorDMR-17-91920	2
chr2	18244379	18244925	MajorDMR-17-91921	3
chr2	18248864	18249408	MajorDMR-17-91922	7
chr2	18286122	18286223	MajorDMR-17-91923	3
chr2	18293855	18293928	MajorDMR-17-91924	2
chr2	18301357	18301426	MajorDMR-17-91925	3
chr2	18305540	18305593	MajorDMR-17-91926	2
chr2	18306564	18306677	MajorDMR-17-91927	2
chr2	18315313	18315446	MajorDMR-17-91928	3
chr2	18318237	18318450	MajorDMR-17-91929	5
chr2	18331054	18331218	MajorDMR-17-91930	3
chr2	18339262	18339358	MajorDMR-17-91931	2
chr2	18349322	18349557	MajorDMR-17-91932	5
chr2	18380138	18380176	MajorDMR-17-91933	2
chr2	18419513	18419677	MajorDMR-17-91934	5
chr2	18426190	18426367	MajorDMR-17-91935	2
chr2	18428983	18429031	MajorDMR-17-91936	2
chr2	18447677	18448505	MajorDMR-17-91937	7
chr2	18481168	18481578	MajorDMR-17-91938	9
chr2	18492504	18493060	MajorDMR-17-91939	5
chr2	18498430	18498913	MajorDMR-17-91940	2
chr2	18508240	18508329	MajorDMR-17-91941	2
chr2	18518102	18518460	MajorDMR-17-91942	2
chr2	18527842	18527877	MajorDMR-17-91943	2
chr2	18541924	18542004	MajorDMR-17-91944	2
chr2	18560878	18561355	MajorDMR-17-91945	5
chr2	18572351	18572697	MajorDMR-17-91946	2
chr2	18576924	18577126	MajorDMR-17-91947	5
chr2	18604438	18604644	MajorDMR-17-91948	2
chr2	18614089	18615040	MajorDMR-17-91949	12
chr2	18636264	18636399	MajorDMR-17-91950	2
chr2	18681329	18681755	MajorDMR-17-91951	2
chr2	18696506	18696571	MajorDMR-17-91952	2
chr2	18702212	18702679	MajorDMR-17-91953	5
chr2	18708800	18709480	MajorDMR-17-91954	4
chr2	18738455	18739208	MajorDMR-17-91955	3
chr2	18778937	18779140	MajorDMR-17-91956	4
chr2	18780510	18781057	MajorDMR-17-91957	6
chr2	18923145	18924207	MajorDMR-17-91958	18
chr2	18933504	18933602	MajorDMR-17-91959	2
chr2	18969980	18970216	MajorDMR-17-91960	3
chr2	18972619	18972943	MajorDMR-17-91961	4
chr2	18973526	18973941	MajorDMR-17-91962	5
chr2	19010626	19010679	MajorDMR-17-91963	2
chr2	19081175	19081206	MajorDMR-17-91964	2
chr2	19082633	19083005	MajorDMR-17-91965	4
chr2	19113996	19114303	MajorDMR-17-91966	4
chr2	19142843	19142952	MajorDMR-17-91967	2
chr2	19158340	19158945	MajorDMR-17-91968	5
chr2	19278965	19279109	MajorDMR-17-91969	2
chr2	19286186	19286268	MajorDMR-17-91970	3
chr2	19309422	19309710	MajorDMR-17-91971	6
chr2	19337948	19338271	MajorDMR-17-91972	3
chr2	19390078	19390139	MajorDMR-17-91973	3
chr2	19407357	19407398	MajorDMR-17-91974	2
chr2	19446300	19446357	MajorDMR-17-91975	2
chr2	19491948	19492108	MajorDMR-17-91976	5
chr2	19497604	19498220	MajorDMR-17-91977	3
chr2	19522585	19522727	MajorDMR-17-91978	3
chr2	19549704	19549904	MajorDMR-17-91979	5
chr2	19650984	19651196	MajorDMR-17-91980	2
chr2	19673950	19674251	MajorDMR-17-91981	6
chr2	19759364	19759539	MajorDMR-17-91982	2
chr2	19805278	19805298	MajorDMR-17-91983	2
chr2	19809168	19809409	MajorDMR-17-91984	3
chr2	19832162	19832538	MajorDMR-17-91985	4
chr2	19855634	19855877	MajorDMR-17-91986	3
chr2	19864693	19864946	MajorDMR-17-91987	6
chr2	19872943	19873424	MajorDMR-17-91988	11
chr2	19874421	19875418	MajorDMR-17-91989	21
chr2	19877715	19878131	MajorDMR-17-91990	6
chr2	19889533	19889625	MajorDMR-17-91991	2
chr2	19903600	19903856	MajorDMR-17-91992	2
chr2	19911426	19911446	MajorDMR-17-91993	2
chr2	19922480	19922855	MajorDMR-17-91994	3
chr2	19930901	19931005	MajorDMR-17-91995	2
chr2	19939062	19939224	MajorDMR-17-91996	2
chr2	19954692	19954955	MajorDMR-17-91997	7
chr2	19958661	19958674	MajorDMR-17-91998	2
chr2	19982566	19982690	MajorDMR-17-91999	2
chr2	19986972	19987173	MajorDMR-17-92000	4
chr2	20011951	20012357	MajorDMR-17-92001	6
chr2	20035630	20035757	MajorDMR-17-92002	2
chr2	20059984	20060294	MajorDMR-17-92003	3
chr2	20061857	20062125	MajorDMR-17-92004	8
chr2	20063539	20063797	MajorDMR-17-92005	7
chr2	20086338	20086444	MajorDMR-17-92006	3
chr2	20088982	20090284	MajorDMR-17-92007	6
chr2	20155458	20155846	MajorDMR-17-92008	3
chr2	20173332	20173465	MajorDMR-17-92009	3
chr2	20203955	20204389	MajorDMR-17-92010	6
chr2	20211867	20212101	MajorDMR-17-92011	5
chr2	20212770	20212974	MajorDMR-17-92012	3
chr2	20227220	20227728	MajorDMR-17-92013	5
chr2	20242557	20242580	MajorDMR-17-92014	2
chr2	20244029	20244125	MajorDMR-17-92015	2
chr2	20265876	20266105	MajorDMR-17-92016	5
chr2	20271199	20272254	MajorDMR-17-92017	14
chr2	20274181	20274197	MajorDMR-17-92018	2
chr2	20280337	20281835	MajorDMR-17-92019	13
chr2	20287875	20288843	MajorDMR-17-92020	12
chr2	20291255	20291426	MajorDMR-17-92021	4
chr2	20292937	20293756	MajorDMR-17-92022	12
chr2	20297744	20297853	MajorDMR-17-92023	3
chr2	20306749	20306828	MajorDMR-17-92024	8
chr2	20335472	20335686	MajorDMR-17-92025	7
chr2	20339694	20339791	MajorDMR-17-92026	2
chr2	20341200	20341414	MajorDMR-17-92027	5
chr2	20348357	20349203	MajorDMR-17-92028	10
chr2	20357113	20357124	MajorDMR-17-92029	2
chr2	20364283	20364382	MajorDMR-17-92030	2
chr2	20366263	20366325	MajorDMR-17-92031	2
chr2	20369129	20370227	MajorDMR-17-92032	14
chr2	20372164	20372458	MajorDMR-17-92033	10
chr2	20382338	20382488	MajorDMR-17-92034	3
chr2	20390777	20391630	MajorDMR-17-92035	12
chr2	20412820	20412872	MajorDMR-17-92036	3
chr2	20425624	20425741	MajorDMR-17-92037	5
chr2	20436742	20436787	MajorDMR-17-92038	2
chr2	20440153	20440282	MajorDMR-17-92039	2
chr2	20442592	20442871	MajorDMR-17-92040	2
chr2	20473042	20473102	MajorDMR-17-92041	2
chr2	20482928	20483569	MajorDMR-17-92042	3
chr2	20530031	20530556	MajorDMR-17-92043	3
chr2	20535019	20535302	MajorDMR-17-92044	3
chr2	20553338	20553860	MajorDMR-17-92045	5
chr2	20571318	20571792	MajorDMR-17-92046	4
chr2	20575195	20575210	MajorDMR-17-92047	2
chr2	20578686	20579301	MajorDMR-17-92048	12
chr2	20581302	20581841	MajorDMR-17-92049	3
chr2	20599900	20599932	MajorDMR-17-92050	2
chr2	20600692	20600755	MajorDMR-17-92051	2
chr2	20620641	20622357	MajorDMR-17-92052	17
chr2	20636118	20636223	MajorDMR-17-92053	2
chr2	20642003	20642088	MajorDMR-17-92054	4
chr2	20643414	20646119	MajorDMR-17-92055	35
chr2	20655637	20655646	MajorDMR-17-92056	2
chr2	20665634	20667168	MajorDMR-17-92057	14
chr2	20670074	20670147	MajorDMR-17-92058	3
chr2	20672536	20672585	MajorDMR-17-92059	2
chr2	20674020	20674568	MajorDMR-17-92060	8
chr2	20681640	20682137	MajorDMR-17-92061	3
chr2	20682795	20683333	MajorDMR-17-92062	9
chr2	20683945	20683960	MajorDMR-17-92063	2
chr2	20687243	20688351	MajorDMR-17-92064	9
chr2	20688996	20689203	MajorDMR-17-92065	2
chr2	20690504	20691063	MajorDMR-17-92066	8
chr2	20696031	20696560	MajorDMR-17-92067	4
chr2	20705758	20707195	MajorDMR-17-92068	20
chr2	20709941	20711377	MajorDMR-17-92069	15
chr2	20716651	20717234	MajorDMR-17-92070	6
chr2	20719356	20719990	MajorDMR-17-92071	9
chr2	20724468	20725451	MajorDMR-17-92072	9
chr2	20726513	20727113	MajorDMR-17-92073	6
chr2	20729651	20729671	MajorDMR-17-92074	2
chr2	20730560	20733368	MajorDMR-17-92075	35
chr2	20734690	20734779	MajorDMR-17-92076	4
chr2	20735374	20737586	MajorDMR-17-92077	23
chr2	20738669	20738964	MajorDMR-17-92078	4
chr2	20739756	20740222	MajorDMR-17-92079	11
chr2	20743937	20743967	MajorDMR-17-92080	2
chr2	20749448	20749597	MajorDMR-17-92081	2
chr2	20751162	20751549	MajorDMR-17-92082	8
chr2	20756538	20756747	MajorDMR-17-92083	4
chr2	20762411	20762580	MajorDMR-17-92084	2
chr2	20763824	20764100	MajorDMR-17-92085	3
chr2	20768204	20768484	MajorDMR-17-92086	3
chr2	20770638	20770690	MajorDMR-17-92087	2
chr2	20773531	20773580	MajorDMR-17-92088	3
chr2	20790852	20791060	MajorDMR-17-92089	4
chr2	20796664	20801178	MajorDMR-17-92090	52
chr2	20806292	20806453	MajorDMR-17-92091	5
chr2	20810954	20811384	MajorDMR-17-92092	9
chr2	20812957	20813144	MajorDMR-17-92093	7
chr2	20814195	20815858	MajorDMR-17-92094	22
chr2	20816962	20819703	MajorDMR-17-92095	50
chr2	20821043	20822062	MajorDMR-17-92096	7
chr2	20822643	20822650	MajorDMR-17-92097	2
chr2	20831554	20831912	MajorDMR-17-92098	2
chr2	20835486	20835546	MajorDMR-17-92099	2
chr2	20836223	20837544	MajorDMR-17-92100	21
chr2	20838509	20838961	MajorDMR-17-92101	4
chr2	20840592	20842017	MajorDMR-17-92102	28
chr2	20847142	20847329	MajorDMR-17-92103	3
chr2	20847835	20848005	MajorDMR-17-92104	6
chr2	20849301	20849426	MajorDMR-17-92105	4
chr2	20860375	20860386	MajorDMR-17-92106	2
chr2	20863644	20863683	MajorDMR-17-92107	2
chr2	20864211	20865627	MajorDMR-17-92108	35
chr2	20869290	20870159	MajorDMR-17-92109	28
chr2	20871347	20872748	MajorDMR-17-92110	14
chr2	20873568	20873807	MajorDMR-17-92111	2
chr2	20874501	20875314	MajorDMR-17-92112	13
chr2	20877367	20877423	MajorDMR-17-92113	3
chr2	20996674	20996986	MajorDMR-17-92114	3
chr2	21026022	21026229	MajorDMR-17-92115	2
chr2	21029314	21029667	MajorDMR-17-92116	2
chr2	21042185	21042373	MajorDMR-17-92117	2
chr2	21047535	21047819	MajorDMR-17-92118	2
chr2	21054783	21054941	MajorDMR-17-92119	3
chr2	21066991	21067186	MajorDMR-17-92120	2
chr2	21076821	21077123	MajorDMR-17-92121	4
chr2	21084907	21085487	MajorDMR-17-92122	4
chr2	21095245	21095401	MajorDMR-17-92123	2
chr2	21113392	21113518	MajorDMR-17-92124	3
chr2	21116748	21117380	MajorDMR-17-92125	13
chr2	21118214	21118600	MajorDMR-17-92126	8
chr2	21119129	21119567	MajorDMR-17-92127	9
chr2	21127320	21127546	MajorDMR-17-92128	3
chr2	21143748	21143813	MajorDMR-17-92129	3
chr2	21151310	21151394	MajorDMR-17-92130	3
chr2	21153073	21153102	MajorDMR-17-92131	2
chr2	21178932	21179138	MajorDMR-17-92132	4
chr2	21186219	21186324	MajorDMR-17-92133	2
chr2	21195034	21195066	MajorDMR-17-92134	2
chr2	21200843	21201186	MajorDMR-17-92135	3
chr2	21205776	21206048	MajorDMR-17-92136	6
chr2	21213438	21214060	MajorDMR-17-92137	14
chr2	21215239	21215397	MajorDMR-17-92138	2
chr2	21225911	21226158	MajorDMR-17-92139	3
chr2	21230417	21230600	MajorDMR-17-92140	3
chr2	21263089	21263350	MajorDMR-17-92141	2
chr2	21266459	21266996	MajorDMR-17-92142	9
chr2	21269718	21270406	MajorDMR-17-92143	8
chr2	21276162	21276295	MajorDMR-17-92144	4
chr2	21285770	21285844	MajorDMR-17-92145	2
chr2	21290641	21291089	MajorDMR-17-92146	2
chr2	21307266	21307636	MajorDMR-17-92147	4
chr2	21318021	21318526	MajorDMR-17-92148	3
chr2	21472248	21472386	MajorDMR-17-92149	3
chr2	21477119	21477547	MajorDMR-17-92150	5
chr2	21481026	21481097	MajorDMR-17-92151	2
chr2	21483029	21483280	MajorDMR-17-92152	3
chr2	21486488	21486796	MajorDMR-17-92153	4
chr2	21500055	21500362	MajorDMR-17-92154	6
chr2	21511793	21513069	MajorDMR-17-92155	10
chr2	21514491	21514900	MajorDMR-17-92156	2
chr2	21521810	21521850	MajorDMR-17-92157	2
chr2	21540163	21540537	MajorDMR-17-92158	7
chr2	21551246	21551408	MajorDMR-17-92159	2
chr2	21556250	21556534	MajorDMR-17-92160	6
chr2	21557736	21557810	MajorDMR-17-92161	2
chr2	21579254	21579532	MajorDMR-17-92162	5
chr2	21591683	21592351	MajorDMR-17-92163	4
chr2	21605349	21605354	MajorDMR-17-92164	2
chr2	21605978	21606001	MajorDMR-17-92165	3
chr2	21613542	21613891	MajorDMR-17-92166	3
chr2	21615746	21615798	MajorDMR-17-92167	2
chr2	21627165	21627281	MajorDMR-17-92168	2
chr2	21635711	21636225	MajorDMR-17-92169	6
chr2	21645775	21645973	MajorDMR-17-92170	3
chr2	21647316	21647580	MajorDMR-17-92171	3
chr2	21666548	21666745	MajorDMR-17-92172	4
chr2	21675450	21675775	MajorDMR-17-92173	4
chr2	21686229	21686397	MajorDMR-17-92174	3
chr2	21742382	21742906	MajorDMR-17-92175	4
chr2	21773730	21773917	MajorDMR-17-92176	2
chr2	21802932	21803543	MajorDMR-17-92177	5
chr2	21812690	21813482	MajorDMR-17-92178	6
chr2	21822192	21822428	MajorDMR-17-92179	2
chr2	21856045	21857069	MajorDMR-17-92180	12
chr2	21864319	21864408	MajorDMR-17-92181	2
chr2	21879631	21879793	MajorDMR-17-92182	3
chr2	21881986	21882265	MajorDMR-17-92183	3
chr2	21918144	21918406	MajorDMR-17-92184	3
chr2	21933060	21933146	MajorDMR-17-92185	2
chr2	21938900	21939033	MajorDMR-17-92186	4
chr2	21941756	21942226	MajorDMR-17-92187	5
chr2	21943230	21943277	MajorDMR-17-92188	2
chr2	21945932	21946276	MajorDMR-17-92189	3
chr2	21950021	21950107	MajorDMR-17-92190	3
chr2	21967284	21967594	MajorDMR-17-92191	5
chr2	21980696	21981103	MajorDMR-17-92192	10
chr2	21984732	21984762	MajorDMR-17-92193	2
chr2	22005893	22006069	MajorDMR-17-92194	5
chr2	22013312	22013713	MajorDMR-17-92195	6
chr2	22017351	22017405	MajorDMR-17-92196	2
chr2	22040892	22041461	MajorDMR-17-92197	8
chr2	22064408	22064493	MajorDMR-17-92198	2
chr2	22078372	22078565	MajorDMR-17-92199	2
chr2	22113055	22113191	MajorDMR-17-92200	6
chr2	22139927	22140152	MajorDMR-17-92201	4
chr2	22142216	22142603	MajorDMR-17-92202	5
chr2	22168669	22168724	MajorDMR-17-92203	2
chr2	22171252	22171530	MajorDMR-17-92204	4
chr2	22189132	22189283	MajorDMR-17-92205	3
chr2	22195685	22195857	MajorDMR-17-92206	3
chr2	22209463	22209562	MajorDMR-17-92207	3
chr2	22233179	22233303	MajorDMR-17-92208	3
chr2	22281536	22281588	MajorDMR-17-92209	2
chr2	22310262	22310286	MajorDMR-17-92210	2
chr2	22323608	22323978	MajorDMR-17-92211	5
chr2	22338899	22339010	MajorDMR-17-92212	2
chr2	22377738	22378055	MajorDMR-17-92213	2
chr2	22459484	22459821	MajorDMR-17-92214	2
chr2	22470229	22470653	MajorDMR-17-92215	6
chr2	22505782	22505831	MajorDMR-17-92216	3
chr2	22558488	22558520	MajorDMR-17-92217	2
chr2	22582334	22582359	MajorDMR-17-92218	2
chr2	22583785	22584030	MajorDMR-17-92219	2
chr2	22600194	22600519	MajorDMR-17-92220	6
chr2	22605356	22606345	MajorDMR-17-92221	12
chr2	22660177	22660204	MajorDMR-17-92222	2
chr2	22672770	22672914	MajorDMR-17-92223	2
chr2	22673809	22674268	MajorDMR-17-92224	10
chr2	22680938	22681469	MajorDMR-17-92225	3
chr2	22682795	22682822	MajorDMR-17-92226	2
chr2	22704589	22705237	MajorDMR-17-92227	7
chr2	22733380	22733440	MajorDMR-17-92228	3
chr2	22753086	22753295	MajorDMR-17-92229	4
chr2	22785452	22785789	MajorDMR-17-92230	4
chr2	22816377	22816405	MajorDMR-17-92231	2
chr2	22819282	22819609	MajorDMR-17-92232	6
chr2	22879667	22879759	MajorDMR-17-92233	2
chr2	22898365	22898468	MajorDMR-17-92234	2
chr2	22912352	22912511	MajorDMR-17-92235	3
chr2	22914638	22914877	MajorDMR-17-92236	5
chr2	22979619	22979778	MajorDMR-17-92237	2
chr2	23007521	23007758	MajorDMR-17-92238	4
chr2	23014512	23014682	MajorDMR-17-92239	2
chr2	23024949	23025124	MajorDMR-17-92240	5
chr2	23040329	23040334	MajorDMR-17-92241	2
chr2	23065604	23065716	MajorDMR-17-92242	2
chr2	23069390	23069546	MajorDMR-17-92243	2
chr2	23072281	23072367	MajorDMR-17-92244	2
chr2	23078232	23078681	MajorDMR-17-92245	2
chr2	23090872	23091238	MajorDMR-17-92246	4
chr2	23101000	23101057	MajorDMR-17-92247	2
chr2	23112942	23113219	MajorDMR-17-92248	4
chr2	23116473	23116864	MajorDMR-17-92249	6
chr2	23125236	23125289	MajorDMR-17-92250	3
chr2	23127229	23127238	MajorDMR-17-92251	2
chr2	23135450	23135648	MajorDMR-17-92252	3
chr2	23193069	23193726	MajorDMR-17-92253	7
chr2	23252173	23252788	MajorDMR-17-92254	4
chr2	23257909	23258034	MajorDMR-17-92255	2
chr2	23260695	23260910	MajorDMR-17-92256	3
chr2	23278359	23278437	MajorDMR-17-92257	3
chr2	23279737	23279858	MajorDMR-17-92258	2
chr2	23281414	23281519	MajorDMR-17-92259	2
chr2	23288903	23289485	MajorDMR-17-92260	9
chr2	23292908	23293278	MajorDMR-17-92261	4
chr2	23297856	23297931	MajorDMR-17-92262	3
chr2	23300618	23300713	MajorDMR-17-92263	2
chr2	23315680	23316009	MajorDMR-17-92264	3
chr2	23330298	23330457	MajorDMR-17-92265	2
chr2	23336574	23336783	MajorDMR-17-92266	4
chr2	23347296	23347361	MajorDMR-17-92267	3
chr2	23418206	23418324	MajorDMR-17-92268	3
chr2	23441486	23441681	MajorDMR-17-92269	4
chr2	23462878	23463005	MajorDMR-17-92270	4
chr2	23466124	23466469	MajorDMR-17-92271	5
chr2	23472090	23473935	MajorDMR-17-92272	17
chr2	23528582	23529601	MajorDMR-17-92273	11
chr2	23545744	23545880	MajorDMR-17-92274	2
chr2	23555059	23555644	MajorDMR-17-92275	3
chr2	23557398	23557747	MajorDMR-17-92276	7
chr2	23574314	23574929	MajorDMR-17-92277	9
chr2	23597489	23598012	MajorDMR-17-92278	8
chr2	23604032	23604519	MajorDMR-17-92279	6
chr2	23614217	23614468	MajorDMR-17-92280	6
chr2	23638273	23638633	MajorDMR-17-92281	3
chr2	23658453	23658868	MajorDMR-17-92282	5
chr2	23659737	23659986	MajorDMR-17-92283	4
chr2	23672771	23672984	MajorDMR-17-92284	5
chr2	23676827	23677074	MajorDMR-17-92285	5
chr2	23684666	23684756	MajorDMR-17-92286	2
chr2	23693572	23694100	MajorDMR-17-92287	8
chr2	23696512	23696545	MajorDMR-17-92288	2
chr2	23697738	23697771	MajorDMR-17-92289	2
chr2	23704184	23704612	MajorDMR-17-92290	10
chr2	23711224	23711590	MajorDMR-17-92291	8
chr2	23717058	23717332	MajorDMR-17-92292	5
chr2	23718554	23718991	MajorDMR-17-92293	3
chr2	23719910	23720397	MajorDMR-17-92294	11
chr2	23727619	23727654	MajorDMR-17-92295	3
chr2	23742107	23742471	MajorDMR-17-92296	4
chr2	23743271	23743310	MajorDMR-17-92297	2
chr2	23746361	23746851	MajorDMR-17-92298	12
chr2	23759092	23760056	MajorDMR-17-92299	18
chr2	23772450	23773911	MajorDMR-17-92300	32
chr2	23776778	23777392	MajorDMR-17-92301	19
chr2	23779570	23780476	MajorDMR-17-92302	22
chr2	23784071	23784109	MajorDMR-17-92303	4
chr2	23786134	23786641	MajorDMR-17-92304	4
chr2	23787373	23787671	MajorDMR-17-92305	6
chr2	23792978	23793289	MajorDMR-17-92306	5
chr2	23809724	23810157	MajorDMR-17-92307	11
chr2	23818739	23819352	MajorDMR-17-92308	14
chr2	23825232	23825276	MajorDMR-17-92309	2
chr2	23826431	23826673	MajorDMR-17-92310	3
chr2	23839686	23840204	MajorDMR-17-92311	11
chr2	23843655	23844268	MajorDMR-17-92312	18
chr2	23850573	23850608	MajorDMR-17-92313	2
chr2	23858294	23858843	MajorDMR-17-92314	12
chr2	23859521	23860246	MajorDMR-17-92315	10
chr2	23871513	23871579	MajorDMR-17-92316	2
chr2	23887046	23887226	MajorDMR-17-92317	2
chr2	23892649	23893064	MajorDMR-17-92318	9
chr2	23897078	23897294	MajorDMR-17-92319	2
chr2	23907452	23908576	MajorDMR-17-92320	24
chr2	23919769	23920267	MajorDMR-17-92321	10
chr2	23921954	23922134	MajorDMR-17-92322	6
chr2	23935126	23936022	MajorDMR-17-92323	6
chr2	23944071	23944186	MajorDMR-17-92324	2
chr2	23968050	23968175	MajorDMR-17-92325	3
chr2	23979705	23979727	MajorDMR-17-92326	2
chr2	24066461	24066792	MajorDMR-17-92327	3
chr2	24074200	24074396	MajorDMR-17-92328	2
chr2	24123530	24123928	MajorDMR-17-92329	5
chr2	24127270	24127610	MajorDMR-17-92330	2
chr2	24130880	24130961	MajorDMR-17-92331	2
chr2	24139932	24140061	MajorDMR-17-92332	3
chr2	24147009	24147499	MajorDMR-17-92333	4
chr2	24148029	24148040	MajorDMR-17-92334	2
chr2	24165355	24165415	MajorDMR-17-92335	2
chr2	24177395	24177551	MajorDMR-17-92336	4
chr2	24192902	24193431	MajorDMR-17-92337	3
chr2	24208048	24208182	MajorDMR-17-92338	5
chr2	24216179	24216212	MajorDMR-17-92339	2
chr2	24217626	24218542	MajorDMR-17-92340	7
chr2	24231021	24231652	MajorDMR-17-92341	10
chr2	24239439	24239562	MajorDMR-17-92342	3
chr2	24249387	24249473	MajorDMR-17-92343	2
chr2	24306478	24307028	MajorDMR-17-92344	10
chr2	24308138	24308448	MajorDMR-17-92345	10
chr2	24344150	24344576	MajorDMR-17-92346	5
chr2	24376431	24376860	MajorDMR-17-92347	4
chr2	24387531	24388072	MajorDMR-17-92348	5
chr2	24391818	24391822	MajorDMR-17-92349	2
chr2	24406011	24406370	MajorDMR-17-92350	2
chr2	24423310	24423620	MajorDMR-17-92351	5
chr2	24424452	24425273	MajorDMR-17-92352	13
chr2	24443503	24443846	MajorDMR-17-92353	5
chr2	24451586	24451859	MajorDMR-17-92354	2
chr2	24454616	24454730	MajorDMR-17-92355	3
chr2	24464953	24465011	MajorDMR-17-92356	3
chr2	24499634	24500029	MajorDMR-17-92357	2
chr2	24526865	24527126	MajorDMR-17-92358	5
chr2	24556598	24557596	MajorDMR-17-92359	8
chr2	24571669	24571687	MajorDMR-17-92360	2
chr2	24605189	24605690	MajorDMR-17-92361	5
chr2	24621010	24621126	MajorDMR-17-92362	3
chr2	24623232	24623382	MajorDMR-17-92363	3
chr2	24627631	24627806	MajorDMR-17-92364	3
chr2	24645887	24645938	MajorDMR-17-92365	2
chr2	24658293	24659633	MajorDMR-17-92366	15
chr2	24661572	24661597	MajorDMR-17-92367	3
chr2	24678854	24678909	MajorDMR-17-92368	5
chr2	24707752	24707856	MajorDMR-17-92369	3
chr2	24719339	24719861	MajorDMR-17-92370	3
chr2	24721501	24721567	MajorDMR-17-92371	2
chr2	24722709	24722725	MajorDMR-17-92372	3
chr2	24782571	24782987	MajorDMR-17-92373	3
chr2	24793310	24793582	MajorDMR-17-92374	4
chr2	24796673	24796835	MajorDMR-17-92375	2
chr2	24800498	24801200	MajorDMR-17-92376	4
chr2	24815708	24816314	MajorDMR-17-92377	4
chr2	24944772	24945340	MajorDMR-17-92378	4
chr2	24966888	24967027	MajorDMR-17-92379	3
chr2	24967540	24968100	MajorDMR-17-92380	3
chr2	24968933	24969304	MajorDMR-17-92381	2
chr2	24984649	24985076	MajorDMR-17-92382	6
chr2	24991370	24991693	MajorDMR-17-92383	2
chr2	24994931	24995104	MajorDMR-17-92384	2
chr2	24996660	24996933	MajorDMR-17-92385	2
chr2	25013830	25013856	MajorDMR-17-92386	2
chr2	25031832	25032188	MajorDMR-17-92387	4
chr2	25035595	25036853	MajorDMR-17-92388	14
chr2	25037526	25037722	MajorDMR-17-92389	4
chr2	25041365	25041908	MajorDMR-17-92390	9
chr2	25044873	25045444	MajorDMR-17-92391	7
chr2	25054966	25055396	MajorDMR-17-92392	12
chr2	25074845	25075666	MajorDMR-17-92393	22
chr2	25077825	25078365	MajorDMR-17-92394	8
chr2	25084400	25084583	MajorDMR-17-92395	8
chr2	25107018	25107076	MajorDMR-17-92396	2
chr2	25109613	25110050	MajorDMR-17-92397	3
chr2	25121432	25121784	MajorDMR-17-92398	9
chr2	25135551	25135949	MajorDMR-17-92399	2
chr2	25136824	25137247	MajorDMR-17-92400	10
chr2	25149703	25149793	MajorDMR-17-92401	2
chr2	25166693	25167104	MajorDMR-17-92402	5
chr2	25171031	25171436	MajorDMR-17-92403	3
chr2	25209046	25209247	MajorDMR-17-92404	4
chr2	25229242	25229263	MajorDMR-17-92405	3
chr2	25245010	25245062	MajorDMR-17-92406	2
chr2	25249094	25249183	MajorDMR-17-92407	2
chr2	25251037	25251252	MajorDMR-17-92408	5
chr2	25258982	25258998	MajorDMR-17-92409	2
chr2	25267525	25268088	MajorDMR-17-92410	5
chr2	25268715	25268904	MajorDMR-17-92411	4
chr2	25273693	25273889	MajorDMR-17-92412	2
chr2	25275187	25275563	MajorDMR-17-92413	4
chr2	25276064	25276384	MajorDMR-17-92414	4
chr2	25278115	25280320	MajorDMR-17-92415	22
chr2	25283713	25286372	MajorDMR-17-92416	52
chr2	25292311	25292922	MajorDMR-17-92417	6
chr2	25294587	25295061	MajorDMR-17-92418	8
chr2	25299484	25299695	MajorDMR-17-92419	5
chr2	25301033	25301169	MajorDMR-17-92420	4
chr2	25304508	25304972	MajorDMR-17-92421	9
chr2	25306118	25306518	MajorDMR-17-92422	4
chr2	25310960	25311445	MajorDMR-17-92423	2
chr2	25312150	25314543	MajorDMR-17-92424	30
chr2	25320963	25322171	MajorDMR-17-92425	13
chr2	25326119	25326510	MajorDMR-17-92426	8
chr2	25329450	25329984	MajorDMR-17-92427	3
chr2	25339582	25339959	MajorDMR-17-92428	5
chr2	25347907	25348486	MajorDMR-17-92429	10
chr2	25349916	25350040	MajorDMR-17-92430	4
chr2	25350597	25351725	MajorDMR-17-92431	11
chr2	25354093	25354479	MajorDMR-17-92432	2
chr2	25355040	25355395	MajorDMR-17-92433	3
chr2	25367336	25367408	MajorDMR-17-92434	3
chr2	25370933	25371326	MajorDMR-17-92435	7
chr2	25374375	25376586	MajorDMR-17-92436	23
chr2	25382979	25383005	MajorDMR-17-92437	3
chr2	25387504	25387631	MajorDMR-17-92438	3
chr2	25389039	25389157	MajorDMR-17-92439	4
chr2	25400140	25400450	MajorDMR-17-92440	8
chr2	25417508	25417786	MajorDMR-17-92441	3
chr2	25419213	25419762	MajorDMR-17-92442	4
chr2	25420911	25421187	MajorDMR-17-92443	6
chr2	25436093	25436168	MajorDMR-17-92444	4
chr2	25437998	25438187	MajorDMR-17-92445	3
chr2	25438804	25438917	MajorDMR-17-92446	8
chr2	25451715	25452330	MajorDMR-17-92447	7
chr2	25453619	25454122	MajorDMR-17-92448	3
chr2	25456867	25458123	MajorDMR-17-92449	29
chr2	25459184	25460465	MajorDMR-17-92450	12
chr2	25462008	25462157	MajorDMR-17-92451	2
chr2	25474825	25475917	MajorDMR-17-92452	14
chr2	25480415	25480540	MajorDMR-17-92453	3
chr2	25485035	25485053	MajorDMR-17-92454	2
chr2	25487046	25487438	MajorDMR-17-92455	11
chr2	25499605	25499770	MajorDMR-17-92456	5
chr2	25500397	25501086	MajorDMR-17-92457	6
chr2	25503984	25504887	MajorDMR-17-92458	11
chr2	25507951	25508302	MajorDMR-17-92459	7
chr2	25508953	25509079	MajorDMR-17-92460	2
chr2	25516009	25516111	MajorDMR-17-92461	3
chr2	25517419	25518345	MajorDMR-17-92462	7
chr2	25520409	25520864	MajorDMR-17-92463	4
chr2	25521370	25521854	MajorDMR-17-92464	6
chr2	25522520	25522528	MajorDMR-17-92465	2
chr2	25525245	25525945	MajorDMR-17-92466	15
chr2	25526458	25526640	MajorDMR-17-92467	6
chr2	25528805	25529280	MajorDMR-17-92468	7
chr2	25530913	25531748	MajorDMR-17-92469	8
chr2	25534799	25535643	MajorDMR-17-92470	16
chr2	25536427	25536621	MajorDMR-17-92471	7
chr2	25538339	25538811	MajorDMR-17-92472	10
chr2	25539569	25539800	MajorDMR-17-92473	5
chr2	25540851	25541305	MajorDMR-17-92474	11
chr2	25544175	25544205	MajorDMR-17-92475	2
chr2	25546599	25547262	MajorDMR-17-92476	5
chr2	25550100	25550304	MajorDMR-17-92477	4
chr2	25551962	25552458	MajorDMR-17-92478	4
chr2	25553407	25553459	MajorDMR-17-92479	3
chr2	25554994	25556238	MajorDMR-17-92480	14
chr2	25557856	25559664	MajorDMR-17-92481	15
chr2	25560951	25561423	MajorDMR-17-92482	4
chr2	25566227	25566316	MajorDMR-17-92483	5
chr2	25572226	25572575	MajorDMR-17-92484	5
chr2	25581948	25582051	MajorDMR-17-92485	3
chr2	25587932	25588310	MajorDMR-17-92486	2
chr2	25590226	25590792	MajorDMR-17-92487	5
chr2	25591670	25591988	MajorDMR-17-92488	4
chr2	25595057	25596558	MajorDMR-17-92489	36
chr2	25600612	25600753	MajorDMR-17-92490	2
chr2	25610676	25610906	MajorDMR-17-92491	4
chr2	25632330	25632607	MajorDMR-17-92492	2
chr2	25664952	25665392	MajorDMR-17-92493	6
chr2	25696529	25697057	MajorDMR-17-92494	12
chr2	25713143	25713229	MajorDMR-17-92495	2
chr2	25717715	25717734	MajorDMR-17-92496	2
chr2	25752072	25752186	MajorDMR-17-92497	3
chr2	25843600	25843928	MajorDMR-17-92498	3
chr2	25887579	25887716	MajorDMR-17-92499	4
chr2	25920086	25921309	MajorDMR-17-92500	12
chr2	25922218	25922371	MajorDMR-17-92501	6
chr2	25934849	25935018	MajorDMR-17-92502	7
chr2	25942594	25942849	MajorDMR-17-92503	2
chr2	25944276	25944356	MajorDMR-17-92504	2
chr2	25964046	25964144	MajorDMR-17-92505	2
chr2	26030255	26031150	MajorDMR-17-92506	5
chr2	26039924	26040013	MajorDMR-17-92507	2
chr2	26058779	26059009	MajorDMR-17-92508	2
chr2	26074707	26074736	MajorDMR-17-92509	3
chr2	26077430	26077676	MajorDMR-17-92510	3
chr2	26090741	26091201	MajorDMR-17-92511	3
chr2	26092189	26092413	MajorDMR-17-92512	2
chr2	26099832	26099865	MajorDMR-17-92513	2
chr2	26117345	26118260	MajorDMR-17-92514	10
chr2	26128399	26128472	MajorDMR-17-92515	2
chr2	26131679	26131826	MajorDMR-17-92516	2
chr2	26135670	26136686	MajorDMR-17-92517	11
chr2	26144001	26144056	MajorDMR-17-92518	3
chr2	26160224	26160343	MajorDMR-17-92519	3
chr2	26161607	26161733	MajorDMR-17-92520	6
chr2	26165907	26166339	MajorDMR-17-92521	5
chr2	26167947	26168299	MajorDMR-17-92522	2
chr2	26170172	26170177	MajorDMR-17-92523	2
chr2	26179546	26179906	MajorDMR-17-92524	4
chr2	26181567	26181589	MajorDMR-17-92525	2
chr2	26187866	26187990	MajorDMR-17-92526	5
chr2	26220702	26220839	MajorDMR-17-92527	6
chr2	26223521	26224434	MajorDMR-17-92528	6
chr2	26225362	26226018	MajorDMR-17-92529	8
chr2	26226707	26226731	MajorDMR-17-92530	2
chr2	26235096	26235777	MajorDMR-17-92531	9
chr2	26261682	26261743	MajorDMR-17-92532	2
chr2	26267096	26267540	MajorDMR-17-92533	6
chr2	26268050	26268178	MajorDMR-17-92534	2
chr2	26283010	26283287	MajorDMR-17-92535	6
chr2	26292987	26293106	MajorDMR-17-92536	2
chr2	26302722	26303186	MajorDMR-17-92537	3
chr2	26308313	26308513	MajorDMR-17-92538	3
chr2	26318712	26318886	MajorDMR-17-92539	5
chr2	26321785	26321861	MajorDMR-17-92540	2
chr2	26330391	26330403	MajorDMR-17-92541	2
chr2	26341084	26341274	MajorDMR-17-92542	5
chr2	26359332	26360235	MajorDMR-17-92543	5
chr2	26366961	26366991	MajorDMR-17-92544	2
chr2	26367512	26367826	MajorDMR-17-92545	2
chr2	26384928	26385056	MajorDMR-17-92546	5
chr2	26387273	26387896	MajorDMR-17-92547	7
chr2	26394439	26394814	MajorDMR-17-92548	10
chr2	26397014	26400613	MajorDMR-17-92549	55
chr2	26401250	26401737	MajorDMR-17-92550	6
chr2	26402289	26403776	MajorDMR-17-92551	22
chr2	26404887	26405570	MajorDMR-17-92552	8
chr2	26407380	26407611	MajorDMR-17-92553	8
chr2	26408234	26408759	MajorDMR-17-92554	8
chr2	26409341	26410965	MajorDMR-17-92555	29
chr2	26411475	26415553	MajorDMR-17-92556	35
chr2	26416860	26417284	MajorDMR-17-92557	4
chr2	26418371	26418400	MajorDMR-17-92558	2
chr2	26419732	26419797	MajorDMR-17-92559	2
chr2	26421274	26421319	MajorDMR-17-92560	2
chr2	26424819	26425805	MajorDMR-17-92561	17
chr2	26426466	26426956	MajorDMR-17-92562	4
chr2	26445837	26446092	MajorDMR-17-92563	2
chr2	26450276	26450295	MajorDMR-17-92564	2
chr2	26452784	26452799	MajorDMR-17-92565	2
chr2	26461124	26461318	MajorDMR-17-92566	2
chr2	26464442	26464514	MajorDMR-17-92567	2
chr2	26469074	26470100	MajorDMR-17-92568	15
chr2	26472122	26472682	MajorDMR-17-92569	10
chr2	26474451	26475033	MajorDMR-17-92570	6
chr2	26479037	26479069	MajorDMR-17-92571	2
chr2	26479592	26480020	MajorDMR-17-92572	2
chr2	26482293	26482356	MajorDMR-17-92573	2
chr2	26496441	26496533	MajorDMR-17-92574	2
chr2	26497060	26497449	MajorDMR-17-92575	4
chr2	26498364	26498425	MajorDMR-17-92576	2
chr2	26506283	26506317	MajorDMR-17-92577	2
chr2	26521083	26523782	MajorDMR-17-92578	80
chr2	26525877	26525927	MajorDMR-17-92579	3
chr2	26527926	26528651	MajorDMR-17-92580	10
chr2	26556325	26556398	MajorDMR-17-92581	2
chr2	26562658	26562845	MajorDMR-17-92582	2
chr2	26590635	26590843	MajorDMR-17-92583	2
chr2	26592878	26593329	MajorDMR-17-92584	9
chr2	26622711	26622891	MajorDMR-17-92585	2
chr2	26653214	26653650	MajorDMR-17-92586	8
chr2	26680783	26680870	MajorDMR-17-92587	3
chr2	26685508	26685633	MajorDMR-17-92588	2
chr2	26689679	26689708	MajorDMR-17-92589	2
chr2	26690264	26690446	MajorDMR-17-92590	4
chr2	26691824	26692192	MajorDMR-17-92591	3
chr2	26700907	26700977	MajorDMR-17-92592	3
chr2	26704072	26704237	MajorDMR-17-92593	3
chr2	26706367	26707362	MajorDMR-17-92594	12
chr2	26718582	26718656	MajorDMR-17-92595	2
chr2	26725463	26726257	MajorDMR-17-92596	3
chr2	26751876	26753191	MajorDMR-17-92597	21
chr2	26756207	26756245	MajorDMR-17-92598	2
chr2	26759018	26759514	MajorDMR-17-92599	5
chr2	26779270	26779747	MajorDMR-17-92600	3
chr2	26785068	26785971	MajorDMR-17-92601	15
chr2	26795711	26795747	MajorDMR-17-92602	2
chr2	26803775	26803808	MajorDMR-17-92603	3
chr2	26809201	26809676	MajorDMR-17-92604	4
chr2	26811007	26811279	MajorDMR-17-92605	5
chr2	26818499	26819049	MajorDMR-17-92606	6
chr2	26821670	26821772	MajorDMR-17-92607	4
chr2	26828295	26828767	MajorDMR-17-92608	5
chr2	26831882	26831995	MajorDMR-17-92609	3
chr2	26835156	26835799	MajorDMR-17-92610	9
chr2	26836447	26837767	MajorDMR-17-92611	22
chr2	26838968	26839428	MajorDMR-17-92612	8
chr2	26852832	26852933	MajorDMR-17-92613	4
chr2	26855677	26856759	MajorDMR-17-92614	17
chr2	26862934	26863323	MajorDMR-17-92615	2
chr2	26872924	26873246	MajorDMR-17-92616	4
chr2	26874126	26874329	MajorDMR-17-92617	6
chr2	26876781	26876836	MajorDMR-17-92618	3
chr2	26878410	26879013	MajorDMR-17-92619	8
chr2	26930025	26930331	MajorDMR-17-92620	8
chr2	26933638	26933915	MajorDMR-17-92621	7
chr2	26935992	26936129	MajorDMR-17-92622	2
chr2	26943151	26943350	MajorDMR-17-92623	5
chr2	26946889	26947274	MajorDMR-17-92624	6
chr2	26948389	26948528	MajorDMR-17-92625	2
chr2	26951016	26951420	MajorDMR-17-92626	19
chr2	26958658	26959269	MajorDMR-17-92627	9
chr2	26973012	26973106	MajorDMR-17-92628	2
chr2	26992363	26992941	MajorDMR-17-92629	5
chr2	26993579	26993979	MajorDMR-17-92630	5
chr2	26995260	26995438	MajorDMR-17-92631	4
chr2	27001274	27001326	MajorDMR-17-92632	4
chr2	27030369	27030393	MajorDMR-17-92633	2
chr2	27034163	27034297	MajorDMR-17-92634	3
chr2	27042180	27042625	MajorDMR-17-92635	2
chr2	27051901	27052187	MajorDMR-17-92636	5
chr2	27061626	27061647	MajorDMR-17-92637	2
chr2	27065509	27066004	MajorDMR-17-92638	2
chr2	27075406	27075502	MajorDMR-17-92639	5
chr2	27088210	27088252	MajorDMR-17-92640	3
chr2	27113645	27114572	MajorDMR-17-92641	10
chr2	27115884	27116625	MajorDMR-17-92642	6
chr2	27124428	27124541	MajorDMR-17-92643	3
chr2	27127092	27128834	MajorDMR-17-92644	15
chr2	27131135	27132205	MajorDMR-17-92645	5
chr2	27134643	27135281	MajorDMR-17-92646	3
chr2	27155114	27157230	MajorDMR-17-92647	30
chr2	27161932	27162123	MajorDMR-17-92648	3
chr2	27169542	27170309	MajorDMR-17-92649	7
chr2	27172604	27173696	MajorDMR-17-92650	24
chr2	27183749	27184237	MajorDMR-17-92651	3
chr2	27198159	27198192	MajorDMR-17-92652	2
chr2	27199317	27199361	MajorDMR-17-92653	2
chr2	27204119	27204303	MajorDMR-17-92654	3
chr2	27205256	27205766	MajorDMR-17-92655	3
chr2	27206812	27206902	MajorDMR-17-92656	2
chr2	27208811	27208989	MajorDMR-17-92657	3
chr2	27210397	27210958	MajorDMR-17-92658	5
chr2	27211512	27211833	MajorDMR-17-92659	2
chr2	27224824	27225150	MajorDMR-17-92660	5
chr2	27226012	27226149	MajorDMR-17-92661	3
chr2	27230046	27230354	MajorDMR-17-92662	4
chr2	27237461	27238091	MajorDMR-17-92663	8
chr2	27238957	27239443	MajorDMR-17-92664	4
chr2	27241204	27241241	MajorDMR-17-92665	2
chr2	27242461	27242504	MajorDMR-17-92666	2
chr2	27243365	27243598	MajorDMR-17-92667	3
chr2	27244572	27244601	MajorDMR-17-92668	3
chr2	27250286	27250387	MajorDMR-17-92669	4
chr2	27264653	27265273	MajorDMR-17-92670	5
chr2	27286416	27286450	MajorDMR-17-92671	3
chr2	27295649	27295979	MajorDMR-17-92672	5
chr2	27298342	27298587	MajorDMR-17-92673	4
chr2	27299990	27302013	MajorDMR-17-92674	38
chr2	27302516	27302668	MajorDMR-17-92675	3
chr2	27322975	27323077	MajorDMR-17-92676	3
chr2	27348210	27348264	MajorDMR-17-92677	2
chr2	27349440	27349590	MajorDMR-17-92678	2
chr2	27351953	27352039	MajorDMR-17-92679	2
chr2	27352793	27352804	MajorDMR-17-92680	2
chr2	27372073	27372133	MajorDMR-17-92681	2
chr2	27393210	27393336	MajorDMR-17-92682	2
chr2	27398320	27398657	MajorDMR-17-92683	11
chr2	27424684	27424768	MajorDMR-17-92684	2
chr2	27465333	27465749	MajorDMR-17-92685	2
chr2	27466750	27466779	MajorDMR-17-92686	3
chr2	27468187	27469038	MajorDMR-17-92687	6
chr2	27472952	27473499	MajorDMR-17-92688	14
chr2	27483066	27483101	MajorDMR-17-92689	3
chr2	27504172	27504506	MajorDMR-17-92690	3
chr2	27514679	27514985	MajorDMR-17-92691	3
chr2	27516814	27516866	MajorDMR-17-92692	2
chr2	27524472	27524569	MajorDMR-17-92693	4
chr2	27526193	27526621	MajorDMR-17-92694	2
chr2	27529064	27531536	MajorDMR-17-92695	96
chr2	27539716	27540178	MajorDMR-17-92696	7
chr2	27582626	27582708	MajorDMR-17-92697	2
chr2	27591979	27592029	MajorDMR-17-92698	3
chr2	27598129	27598584	MajorDMR-17-92699	15
chr2	27599486	27600179	MajorDMR-17-92700	8
chr2	27600730	27601026	MajorDMR-17-92701	4
chr2	27604120	27604298	MajorDMR-17-92702	8
chr2	27620974	27621292	MajorDMR-17-92703	3
chr2	27627390	27627811	MajorDMR-17-92704	5
chr2	27633382	27633449	MajorDMR-17-92705	3
chr2	27636378	27636388	MajorDMR-17-92706	3
chr2	27653395	27653422	MajorDMR-17-92707	2
chr2	27658434	27658957	MajorDMR-17-92708	7
chr2	27662668	27662773	MajorDMR-17-92709	5
chr2	27665635	27665718	MajorDMR-17-92710	3
chr2	27679351	27679585	MajorDMR-17-92711	4
chr2	27684211	27684315	MajorDMR-17-92712	3
chr2	27708478	27709178	MajorDMR-17-92713	7
chr2	27762127	27762191	MajorDMR-17-92714	2
chr2	27767423	27767591	MajorDMR-17-92715	3
chr2	27775761	27775929	MajorDMR-17-92716	2
chr2	27806841	27806890	MajorDMR-17-92717	2
chr2	27849937	27850588	MajorDMR-17-92718	8
chr2	27914517	27914549	MajorDMR-17-92719	2
chr2	27924591	27924988	MajorDMR-17-92720	5
chr2	27929575	27929736	MajorDMR-17-92721	3
chr2	27946440	27946469	MajorDMR-17-92722	2
chr2	27947847	27947889	MajorDMR-17-92723	2
chr2	27953240	27953337	MajorDMR-17-92724	2
chr2	27958176	27958360	MajorDMR-17-92725	9
chr2	27960749	27961224	MajorDMR-17-92726	7
chr2	27964701	27964746	MajorDMR-17-92727	2
chr2	27999079	27999299	MajorDMR-17-92728	3
chr2	28023788	28023955	MajorDMR-17-92729	2
chr2	28049298	28049762	MajorDMR-17-92730	3
chr2	28065834	28066050	MajorDMR-17-92731	5
chr2	28067779	28067874	MajorDMR-17-92732	2
chr2	28077237	28077324	MajorDMR-17-92733	2
chr2	28107456	28107574	MajorDMR-17-92734	2
chr2	28166389	28166393	MajorDMR-17-92735	2
chr2	28175626	28175928	MajorDMR-17-92736	3
chr2	28177195	28177264	MajorDMR-17-92737	3
chr2	28182059	28183431	MajorDMR-17-92738	9
chr2	28189344	28189574	MajorDMR-17-92739	3
chr2	28234837	28235074	MajorDMR-17-92740	2
chr2	28235588	28235812	MajorDMR-17-92741	2
chr2	28253668	28253751	MajorDMR-17-92742	2
chr2	28259673	28259732	MajorDMR-17-92743	3
chr2	28276386	28276533	MajorDMR-17-92744	2
chr2	28293484	28294549	MajorDMR-17-92745	9
chr2	28297917	28298391	MajorDMR-17-92746	4
chr2	28339231	28339479	MajorDMR-17-92747	3
chr2	28371619	28371745	MajorDMR-17-92748	2
chr2	28391228	28391611	MajorDMR-17-92749	5
chr2	28424581	28424764	MajorDMR-17-92750	3
chr2	28439449	28439910	MajorDMR-17-92751	6
chr2	28447498	28447708	MajorDMR-17-92752	3
chr2	28454025	28454524	MajorDMR-17-92753	5
chr2	28455146	28455337	MajorDMR-17-92754	3
chr2	28456032	28456536	MajorDMR-17-92755	6
chr2	28471890	28472081	MajorDMR-17-92756	4
chr2	28486602	28486940	MajorDMR-17-92757	4
chr2	28497784	28498058	MajorDMR-17-92758	4
chr2	28516450	28516607	MajorDMR-17-92759	2
chr2	28544476	28544551	MajorDMR-17-92760	2
chr2	28550042	28550423	MajorDMR-17-92761	3
chr2	28556683	28557248	MajorDMR-17-92762	11
chr2	28565517	28565756	MajorDMR-17-92763	7
chr2	28566416	28567036	MajorDMR-17-92764	3
chr2	28570654	28570884	MajorDMR-17-92765	4
chr2	28578295	28578367	MajorDMR-17-92766	2
chr2	28579231	28579708	MajorDMR-17-92767	3
chr2	28590397	28590902	MajorDMR-17-92768	4
chr2	28595807	28596011	MajorDMR-17-92769	2
chr2	28600512	28600641	MajorDMR-17-92770	2
chr2	28618615	28618679	MajorDMR-17-92771	3
chr2	28621296	28621556	MajorDMR-17-92772	5
chr2	28637580	28638208	MajorDMR-17-92773	7
chr2	28675186	28675659	MajorDMR-17-92774	4
chr2	28689159	28689424	MajorDMR-17-92775	2
chr2	28728150	28728451	MajorDMR-17-92776	4
chr2	28745527	28745666	MajorDMR-17-92777	3
chr2	28750965	28751381	MajorDMR-17-92778	2
chr2	28756064	28756235	MajorDMR-17-92779	2
chr2	28767478	28767553	MajorDMR-17-92780	3
chr2	28785127	28785133	MajorDMR-17-92781	2
chr2	28817139	28817845	MajorDMR-17-92782	7
chr2	28835164	28835320	MajorDMR-17-92783	4
chr2	28844131	28844627	MajorDMR-17-92784	9
chr2	28847431	28848886	MajorDMR-17-92785	25
chr2	28851935	28852071	MajorDMR-17-92786	4
chr2	28862797	28863057	MajorDMR-17-92787	3
chr2	28867710	28867894	MajorDMR-17-92788	3
chr2	28868629	28868693	MajorDMR-17-92789	2
chr2	28871160	28871696	MajorDMR-17-92790	3
chr2	28884679	28884715	MajorDMR-17-92791	3
chr2	28887216	28887647	MajorDMR-17-92792	7
chr2	28893623	28894497	MajorDMR-17-92793	6
chr2	28901297	28901445	MajorDMR-17-92794	4
chr2	28903666	28904456	MajorDMR-17-92795	12
chr2	28906000	28906091	MajorDMR-17-92796	3
chr2	28906630	28906640	MajorDMR-17-92797	3
chr2	28909861	28909941	MajorDMR-17-92798	2
chr2	28912230	28912519	MajorDMR-17-92799	5
chr2	28914663	28914995	MajorDMR-17-92800	5
chr2	28917950	28918793	MajorDMR-17-92801	9
chr2	28925231	28926058	MajorDMR-17-92802	9
chr2	28931396	28931455	MajorDMR-17-92803	3
chr2	28932019	28932357	MajorDMR-17-92804	8
chr2	28939138	28940649	MajorDMR-17-92805	11
chr2	28942305	28942347	MajorDMR-17-92806	2
chr2	28946429	28946645	MajorDMR-17-92807	9
chr2	28955170	28955327	MajorDMR-17-92808	3
chr2	28958653	28959355	MajorDMR-17-92809	7
chr2	28977935	28978298	MajorDMR-17-92810	8
chr2	28979451	28979539	MajorDMR-17-92811	2
chr2	28980411	28980955	MajorDMR-17-92812	3
chr2	28993560	28994023	MajorDMR-17-92813	4
chr2	28996445	28996523	MajorDMR-17-92814	2
chr2	28998461	28998490	MajorDMR-17-92815	2
chr2	28999149	28999159	MajorDMR-17-92816	2
chr2	29000489	29000612	MajorDMR-17-92817	2
chr2	29002729	29003080	MajorDMR-17-92818	8
chr2	29010552	29010577	MajorDMR-17-92819	3
chr2	29014238	29014266	MajorDMR-17-92820	2
chr2	29069931	29069980	MajorDMR-17-92821	2
chr2	29100765	29101255	MajorDMR-17-92822	3
chr2	29101822	29102005	MajorDMR-17-92823	2
chr2	29114055	29114373	MajorDMR-17-92824	2
chr2	29174770	29175232	MajorDMR-17-92825	10
chr2	29177412	29177868	MajorDMR-17-92826	8
chr2	29183311	29183458	MajorDMR-17-92827	3
chr2	29191724	29192436	MajorDMR-17-92828	8
chr2	29193303	29194052	MajorDMR-17-92829	8
chr2	29195833	29195855	MajorDMR-17-92830	2
chr2	29203009	29205378	MajorDMR-17-92831	28
chr2	29207028	29207538	MajorDMR-17-92832	3
chr2	29213969	29214569	MajorDMR-17-92833	10
chr2	29215849	29216778	MajorDMR-17-92834	7
chr2	29220284	29220757	MajorDMR-17-92835	8
chr2	29222744	29223114	MajorDMR-17-92836	2
chr2	29233865	29235380	MajorDMR-17-92837	30
chr2	29238188	29238760	MajorDMR-17-92838	4
chr2	29243566	29243905	MajorDMR-17-92839	11
chr2	29245491	29246034	MajorDMR-17-92840	11
chr2	29260449	29260506	MajorDMR-17-92841	2
chr2	29265601	29265620	MajorDMR-17-92842	2
chr2	29285988	29286196	MajorDMR-17-92843	6
chr2	29287104	29288871	MajorDMR-17-92844	30
chr2	29294904	29295046	MajorDMR-17-92845	3
chr2	29298831	29299513	MajorDMR-17-92846	14
chr2	29313369	29313854	MajorDMR-17-92847	4
chr2	29314493	29314540	MajorDMR-17-92848	2
chr2	29319958	29320783	MajorDMR-17-92849	8
chr2	29334287	29334316	MajorDMR-17-92850	2
chr2	29340226	29340335	MajorDMR-17-92851	3
chr2	29351100	29351499	MajorDMR-17-92852	4
chr2	29361793	29361977	MajorDMR-17-92853	3
chr2	29378183	29378935	MajorDMR-17-92854	4
chr2	29402191	29402248	MajorDMR-17-92855	3
chr2	29403287	29403363	MajorDMR-17-92856	2
chr2	29419824	29420100	MajorDMR-17-92857	4
chr2	29436907	29436977	MajorDMR-17-92858	2
chr2	29469336	29469706	MajorDMR-17-92859	11
chr2	29490586	29491649	MajorDMR-17-92860	6
chr2	29492429	29493024	MajorDMR-17-92861	9
chr2	29493616	29493975	MajorDMR-17-92862	4
chr2	29501957	29502062	MajorDMR-17-92863	4
chr2	29504090	29505162	MajorDMR-17-92864	8
chr2	29516595	29517220	MajorDMR-17-92865	6
chr2	29537596	29538094	MajorDMR-17-92866	16
chr2	29557550	29557742	MajorDMR-17-92867	5
chr2	29572038	29572281	MajorDMR-17-92868	2
chr2	29593402	29594099	MajorDMR-17-92869	4
chr2	29597767	29598042	MajorDMR-17-92870	3
chr2	29599555	29599719	MajorDMR-17-92871	2
chr2	29628752	29628982	MajorDMR-17-92872	3
chr2	29637230	29637825	MajorDMR-17-92873	6
chr2	29643318	29643769	MajorDMR-17-92874	12
chr2	29666279	29666437	MajorDMR-17-92875	4
chr2	29677906	29678768	MajorDMR-17-92876	9
chr2	29698633	29698837	MajorDMR-17-92877	5
chr2	29720263	29720619	MajorDMR-17-92878	3
chr2	29741030	29741471	MajorDMR-17-92879	6
chr2	29744453	29744781	MajorDMR-17-92880	4
chr2	29745302	29745338	MajorDMR-17-92881	2
chr2	29746597	29746780	MajorDMR-17-92882	3
chr2	29750938	29750947	MajorDMR-17-92883	2
chr2	29798391	29798600	MajorDMR-17-92884	4
chr2	29799216	29799387	MajorDMR-17-92885	3
chr2	29812566	29813001	MajorDMR-17-92886	4
chr2	29880603	29880940	MajorDMR-17-92887	5
chr2	29910329	29910373	MajorDMR-17-92888	2
chr2	29911512	29911737	MajorDMR-17-92889	2
chr2	29921355	29921907	MajorDMR-17-92890	7
chr2	29935840	29935970	MajorDMR-17-92891	2
chr2	29940920	29941525	MajorDMR-17-92892	6
chr2	29949280	29949963	MajorDMR-17-92893	4
chr2	29965736	29965824	MajorDMR-17-92894	2
chr2	29978136	29979793	MajorDMR-17-92895	17
chr2	29981492	29981786	MajorDMR-17-92896	2
chr2	29990790	29991155	MajorDMR-17-92897	4
chr2	30026063	30026459	MajorDMR-17-92898	5
chr2	30038444	30040937	MajorDMR-17-92899	20
chr2	30052923	30053471	MajorDMR-17-92900	4
chr2	30070828	30070993	MajorDMR-17-92901	4
chr2	30079634	30079794	MajorDMR-17-92902	2
chr2	30080384	30080584	MajorDMR-17-92903	3
chr2	30089240	30089391	MajorDMR-17-92904	3
chr2	30121515	30122169	MajorDMR-17-92905	5
chr2	30158963	30159199	MajorDMR-17-92906	7
chr2	30163561	30163953	MajorDMR-17-92907	6
chr2	30167829	30168116	MajorDMR-17-92908	3
chr2	30177753	30177768	MajorDMR-17-92909	2
chr2	30184222	30184701	MajorDMR-17-92910	3
chr2	30189414	30189502	MajorDMR-17-92911	2
chr2	30200498	30200538	MajorDMR-17-92912	2
chr2	30220643	30220686	MajorDMR-17-92913	2
chr2	30249778	30249835	MajorDMR-17-92914	2
chr2	30250787	30251804	MajorDMR-17-92915	8
chr2	30253071	30254420	MajorDMR-17-92916	13
chr2	30276137	30276381	MajorDMR-17-92917	3
chr2	30338785	30338833	MajorDMR-17-92918	3
chr2	30354771	30354916	MajorDMR-17-92919	3
chr2	30360082	30360135	MajorDMR-17-92920	2
chr2	30368571	30368599	MajorDMR-17-92921	2
chr2	30403257	30403336	MajorDMR-17-92922	3
chr2	30424670	30425170	MajorDMR-17-92923	5
chr2	30440424	30440991	MajorDMR-17-92924	6
chr2	30475481	30476510	MajorDMR-17-92925	8
chr2	30478442	30479155	MajorDMR-17-92926	6
chr2	30513273	30513504	MajorDMR-17-92927	2
chr2	30523677	30524181	MajorDMR-17-92928	7
chr2	30551198	30551229	MajorDMR-17-92929	2
chr2	30557788	30558038	MajorDMR-17-92930	2
chr2	30569409	30569779	MajorDMR-17-92931	5
chr2	30573833	30574330	MajorDMR-17-92932	10
chr2	30579754	30579797	MajorDMR-17-92933	4
chr2	30582859	30582958	MajorDMR-17-92934	2
chr2	30585557	30585860	MajorDMR-17-92935	2
chr2	30608053	30608382	MajorDMR-17-92936	6
chr2	30617093	30617170	MajorDMR-17-92937	2
chr2	30617766	30617809	MajorDMR-17-92938	2
chr2	30623300	30623441	MajorDMR-17-92939	2
chr2	30624052	30624234	MajorDMR-17-92940	3
chr2	30626941	30627950	MajorDMR-17-92941	10
chr2	30675643	30676153	MajorDMR-17-92942	4
chr2	30745931	30746179	MajorDMR-17-92943	2
chr2	30752250	30752430	MajorDMR-17-92944	3
chr2	30848891	30848970	MajorDMR-17-92945	2
chr2	30909705	30909805	MajorDMR-17-92946	2
chr2	30911744	30911966	MajorDMR-17-92947	6
chr2	30965351	30965383	MajorDMR-17-92948	3
chr2	30976275	30976689	MajorDMR-17-92949	3
chr2	30986863	30986889	MajorDMR-17-92950	3
chr2	31000298	31000317	MajorDMR-17-92951	2
chr2	31005016	31005219	MajorDMR-17-92952	3
chr2	31006929	31006995	MajorDMR-17-92953	2
chr2	31013913	31014026	MajorDMR-17-92954	2
chr2	31021508	31021847	MajorDMR-17-92955	6
chr2	31026431	31027136	MajorDMR-17-92956	6
chr2	31043260	31043690	MajorDMR-17-92957	7
chr2	31049682	31049991	MajorDMR-17-92958	3
chr2	31083684	31084320	MajorDMR-17-92959	6
chr2	31094948	31095159	MajorDMR-17-92960	4
chr2	31123320	31123440	MajorDMR-17-92961	2
chr2	31141346	31141491	MajorDMR-17-92962	2
chr2	31183084	31183285	MajorDMR-17-92963	3
chr2	31186062	31186173	MajorDMR-17-92964	4
chr2	31194031	31194155	MajorDMR-17-92965	3
chr2	31207054	31207141	MajorDMR-17-92966	2
chr2	31231689	31231703	MajorDMR-17-92967	2
chr2	31240600	31240886	MajorDMR-17-92968	4
chr2	31251360	31251578	MajorDMR-17-92969	7
chr2	31277998	31278817	MajorDMR-17-92970	8
chr2	31289243	31290312	MajorDMR-17-92971	9
chr2	31298342	31298529	MajorDMR-17-92972	5
chr2	31300876	31301242	MajorDMR-17-92973	4
chr2	31306180	31306318	MajorDMR-17-92974	2
chr2	31312071	31312448	MajorDMR-17-92975	4
chr2	31335114	31335169	MajorDMR-17-92976	2
chr2	31375980	31376041	MajorDMR-17-92977	2
chr2	31442674	31443174	MajorDMR-17-92978	4
chr2	31453485	31453577	MajorDMR-17-92979	2
chr2	31461267	31461818	MajorDMR-17-92980	5
chr2	31477955	31478005	MajorDMR-17-92981	2
chr2	31525789	31526366	MajorDMR-17-92982	7
chr2	31547186	31547577	MajorDMR-17-92983	6
chr2	31577983	31578017	MajorDMR-17-92984	2
chr2	31619879	31620299	MajorDMR-17-92985	5
chr2	31626113	31626206	MajorDMR-17-92986	2
chr2	31639742	31639868	MajorDMR-17-92987	3
chr2	31648801	31648863	MajorDMR-17-92988	2
chr2	31679419	31679490	MajorDMR-17-92989	2
chr2	31698600	31698997	MajorDMR-17-92990	2
chr2	31747722	31748326	MajorDMR-17-92991	8
chr2	31798463	31798629	MajorDMR-17-92992	3
chr2	31809060	31809194	MajorDMR-17-92993	2
chr2	31855921	31856552	MajorDMR-17-92994	4
chr2	31873838	31874358	MajorDMR-17-92995	4
chr2	31929433	31930190	MajorDMR-17-92996	4
chr2	31948955	31949217	MajorDMR-17-92997	2
chr2	31987009	31987427	MajorDMR-17-92998	2
chr2	32006850	32006954	MajorDMR-17-92999	2
chr2	32036605	32036844	MajorDMR-17-93000	3
chr2	32054465	32054493	MajorDMR-17-93001	2
chr2	32065148	32065213	MajorDMR-17-93002	4
chr2	32075796	32075931	MajorDMR-17-93003	5
chr2	32267022	32267851	MajorDMR-17-93004	5
chr2	32287381	32287657	MajorDMR-17-93005	4
chr2	32322792	32323047	MajorDMR-17-93006	5
chr2	32436229	32436355	MajorDMR-17-93007	2
chr2	32455439	32455514	MajorDMR-17-93008	2
chr2	32460327	32460636	MajorDMR-17-93009	6
chr2	32489656	32489694	MajorDMR-17-93010	2
chr2	32593193	32593405	MajorDMR-17-93011	3
chr2	32640460	32640608	MajorDMR-17-93012	3
chr2	32653276	32653304	MajorDMR-17-93013	2
chr2	32698932	32698947	MajorDMR-17-93014	2
chr2	32724535	32724720	MajorDMR-17-93015	4
chr2	32788129	32788261	MajorDMR-17-93016	2
chr2	32789866	32790081	MajorDMR-17-93017	2
chr2	32985823	32985843	MajorDMR-17-93018	2
chr2	32998247	32998742	MajorDMR-17-93019	3
chr2	33008827	33008855	MajorDMR-17-93020	2
chr2	33050368	33050697	MajorDMR-17-93021	4
chr2	33064209	33064532	MajorDMR-17-93022	3
chr2	33076359	33076985	MajorDMR-17-93023	3
chr2	33081841	33082461	MajorDMR-17-93024	5
chr2	33099799	33100473	MajorDMR-17-93025	12
chr2	33107871	33108552	MajorDMR-17-93026	9
chr2	33127946	33128479	MajorDMR-17-93027	6
chr2	33157069	33157584	MajorDMR-17-93028	6
chr2	33163168	33163291	MajorDMR-17-93029	5
chr2	33177133	33178756	MajorDMR-17-93030	16
chr2	33189018	33189148	MajorDMR-17-93031	2
chr2	33196880	33197048	MajorDMR-17-93032	2
chr2	33218224	33218727	MajorDMR-17-93033	6
chr2	33227577	33228273	MajorDMR-17-93034	13
chr2	33254642	33255594	MajorDMR-17-93035	8
chr2	33258978	33260228	MajorDMR-17-93036	15
chr2	33295137	33295435	MajorDMR-17-93037	3
chr2	33308711	33309870	MajorDMR-17-93038	13
chr2	33356956	33357644	MajorDMR-17-93039	4
chr2	33358702	33361413	MajorDMR-17-93040	37
chr2	33362103	33362563	MajorDMR-17-93041	2
chr2	33365191	33365477	MajorDMR-17-93042	6
chr2	33367717	33368462	MajorDMR-17-93043	9
chr2	33372812	33373019	MajorDMR-17-93044	2
chr2	33378640	33379070	MajorDMR-17-93045	4
chr2	33385298	33385505	MajorDMR-17-93046	5
chr2	33390393	33390400	MajorDMR-17-93047	2
chr2	33391914	33392784	MajorDMR-17-93048	5
chr2	33393999	33394361	MajorDMR-17-93049	4
chr2	33406137	33406401	MajorDMR-17-93050	2
chr2	33412598	33412651	MajorDMR-17-93051	2
chr2	33416110	33416210	MajorDMR-17-93052	2
chr2	33435778	33436055	MajorDMR-17-93053	3
chr2	33442001	33442537	MajorDMR-17-93054	4
chr2	33471764	33471868	MajorDMR-17-93055	2
chr2	33502036	33503669	MajorDMR-17-93056	15
chr2	33522071	33522441	MajorDMR-17-93057	5
chr2	33532885	33533362	MajorDMR-17-93058	9
chr2	33547358	33547918	MajorDMR-17-93059	8
chr2	33560397	33561019	MajorDMR-17-93060	8
chr2	33565240	33565846	MajorDMR-17-93061	13
chr2	33567261	33567320	MajorDMR-17-93062	2
chr2	33590763	33591871	MajorDMR-17-93063	13
chr2	33599932	33600664	MajorDMR-17-93064	11
chr2	33601424	33601776	MajorDMR-17-93065	5
chr2	33603768	33603930	MajorDMR-17-93066	4
chr2	33604565	33604573	MajorDMR-17-93067	2
chr2	33606499	33606608	MajorDMR-17-93068	2
chr2	33621347	33621948	MajorDMR-17-93069	13
chr2	33624057	33624757	MajorDMR-17-93070	7
chr2	33644655	33645279	MajorDMR-17-93071	4
chr2	33702531	33702825	MajorDMR-17-93072	7
chr2	33820409	33820675	MajorDMR-17-93073	4
chr2	33948348	33948470	MajorDMR-17-93074	4
chr2	33954734	33955410	MajorDMR-17-93075	4
chr2	33990239	33990848	MajorDMR-17-93076	4
chr2	34007904	34008180	MajorDMR-17-93077	4
chr2	34035615	34035810	MajorDMR-17-93078	3
chr2	34084599	34085792	MajorDMR-17-93079	18
chr2	34092387	34092593	MajorDMR-17-93080	2
chr2	34102806	34103127	MajorDMR-17-93081	5
chr2	34116693	34117238	MajorDMR-17-93082	5
chr2	34135326	34135434	MajorDMR-17-93083	2
chr2	34142155	34142770	MajorDMR-17-93084	4
chr2	34183691	34184175	MajorDMR-17-93085	4
chr2	34228543	34228962	MajorDMR-17-93086	3
chr2	34229920	34230336	MajorDMR-17-93087	8
chr2	34237950	34238078	MajorDMR-17-93088	4
chr2	34270402	34270719	MajorDMR-17-93089	5
chr2	34399882	34399960	MajorDMR-17-93090	2
chr2	34467572	34468000	MajorDMR-17-93091	5
chr2	34528414	34528514	MajorDMR-17-93092	3
chr2	34570995	34571121	MajorDMR-17-93093	2
chr2	34578658	34579046	MajorDMR-17-93094	2
chr2	34588839	34589454	MajorDMR-17-93095	3
chr2	34591083	34591577	MajorDMR-17-93096	8
chr2	34604341	34604361	MajorDMR-17-93097	2
chr2	34613744	34613855	MajorDMR-17-93098	2
chr2	34618880	34618988	MajorDMR-17-93099	2
chr2	34633303	34633638	MajorDMR-17-93100	2
chr2	34639407	34639435	MajorDMR-17-93101	2
chr2	34656768	34656853	MajorDMR-17-93102	3
chr2	34672687	34673261	MajorDMR-17-93103	5
chr2	34773017	34773213	MajorDMR-17-93104	3
chr2	34792284	34792517	MajorDMR-17-93105	2
chr2	34843588	34843928	MajorDMR-17-93106	2
chr2	34874780	34875557	MajorDMR-17-93107	6
chr2	34891920	34892122	MajorDMR-17-93108	4
chr2	34892874	34893132	MajorDMR-17-93109	2
chr2	34926149	34926262	MajorDMR-17-93110	2
chr2	34955078	34955108	MajorDMR-17-93111	2
chr2	35014428	35014608	MajorDMR-17-93112	2
chr2	35025556	35025870	MajorDMR-17-93113	2
chr2	35032600	35032799	MajorDMR-17-93114	2
chr2	35036449	35036625	MajorDMR-17-93115	2
chr2	35056285	35056541	MajorDMR-17-93116	4
chr2	35068256	35068435	MajorDMR-17-93117	3
chr2	35070265	35070617	MajorDMR-17-93118	2
chr2	35118618	35118804	MajorDMR-17-93119	3
chr2	35135100	35135226	MajorDMR-17-93120	2
chr2	35154586	35155261	MajorDMR-17-93121	6
chr2	35238685	35238835	MajorDMR-17-93122	3
chr2	35401566	35402076	MajorDMR-17-93123	4
chr2	35422803	35423347	MajorDMR-17-93124	4
chr2	35499431	35499602	MajorDMR-17-93125	2
chr2	35518695	35518891	MajorDMR-17-93126	3
chr2	35519752	35520028	MajorDMR-17-93127	2
chr2	35523716	35523743	MajorDMR-17-93128	2
chr2	35530503	35530567	MajorDMR-17-93129	2
chr2	35555458	35555555	MajorDMR-17-93130	2
chr2	35593674	35594558	MajorDMR-17-93131	8
chr2	35601542	35601677	MajorDMR-17-93132	2
chr2	35640688	35640831	MajorDMR-17-93133	2
chr2	35693524	35693849	MajorDMR-17-93134	5
chr2	35747808	35747897	MajorDMR-17-93135	3
chr2	35915052	35915090	MajorDMR-17-93136	2
chr2	35959506	35959877	MajorDMR-17-93137	3
chr2	35969004	35969752	MajorDMR-17-93138	5
chr2	36017426	36017600	MajorDMR-17-93139	5
chr2	36018182	36018276	MajorDMR-17-93140	2
chr2	36028476	36028481	MajorDMR-17-93141	2
chr2	36046718	36046936	MajorDMR-17-93142	2
chr2	36047870	36047952	MajorDMR-17-93143	2
chr2	36064833	36065077	MajorDMR-17-93144	2
chr2	36082743	36082976	MajorDMR-17-93145	3
chr2	36096756	36096888	MajorDMR-17-93146	3
chr2	36150017	36150226	MajorDMR-17-93147	2
chr2	36151116	36151233	MajorDMR-17-93148	2
chr2	36172855	36173203	MajorDMR-17-93149	3
chr2	36198947	36199115	MajorDMR-17-93150	4
chr2	36214684	36214935	MajorDMR-17-93151	4
chr2	36268951	36269424	MajorDMR-17-93152	3
chr2	36281147	36281355	MajorDMR-17-93153	4
chr2	36333323	36333354	MajorDMR-17-93154	2
chr2	36352854	36353199	MajorDMR-17-93155	6
chr2	36365446	36365668	MajorDMR-17-93156	2
chr2	36377119	36377271	MajorDMR-17-93157	3
chr2	36405224	36405812	MajorDMR-17-93158	3
chr2	36433147	36433346	MajorDMR-17-93159	2
chr2	36480006	36480484	MajorDMR-17-93160	6
chr2	36482842	36483235	MajorDMR-17-93161	6
chr2	36498045	36498220	MajorDMR-17-93162	3
chr2	36517000	36518119	MajorDMR-17-93163	7
chr2	36524139	36524613	MajorDMR-17-93164	2
chr2	36534865	36534898	MajorDMR-17-93165	2
chr2	36570994	36571034	MajorDMR-17-93166	2
chr2	36578994	36580116	MajorDMR-17-93167	7
chr2	36581233	36581960	MajorDMR-17-93168	14
chr2	36587882	36588148	MajorDMR-17-93169	4
chr2	36588955	36589691	MajorDMR-17-93170	6
chr2	36595351	36595677	MajorDMR-17-93171	3
chr2	36597031	36597117	MajorDMR-17-93172	2
chr2	36598277	36598976	MajorDMR-17-93173	8
chr2	36606645	36606769	MajorDMR-17-93174	4
chr2	36607837	36608544	MajorDMR-17-93175	8
chr2	36609181	36609599	MajorDMR-17-93176	6
chr2	36615357	36615731	MajorDMR-17-93177	2
chr2	36619890	36620337	MajorDMR-17-93178	5
chr2	36622023	36622410	MajorDMR-17-93179	5
chr2	36631245	36632565	MajorDMR-17-93180	14
chr2	36634157	36636426	MajorDMR-17-93181	17
chr2	36637189	36637429	MajorDMR-17-93182	3
chr2	36638002	36638141	MajorDMR-17-93183	3
chr2	36643005	36643089	MajorDMR-17-93184	2
chr2	36643998	36644121	MajorDMR-17-93185	2
chr2	36646588	36646695	MajorDMR-17-93186	2
chr2	36648123	36648158	MajorDMR-17-93187	2
chr2	36657702	36658130	MajorDMR-17-93188	5
chr2	36659389	36659815	MajorDMR-17-93189	3
chr2	36660474	36661058	MajorDMR-17-93190	8
chr2	36668295	36668452	MajorDMR-17-93191	2
chr2	36669137	36669418	MajorDMR-17-93192	2
chr2	36671278	36671924	MajorDMR-17-93193	6
chr2	36672425	36672678	MajorDMR-17-93194	4
chr2	36673408	36673820	MajorDMR-17-93195	4
chr2	36674990	36675326	MajorDMR-17-93196	6
chr2	36683192	36684025	MajorDMR-17-93197	14
chr2	36686726	36688723	MajorDMR-17-93198	12
chr2	36758829	36758861	MajorDMR-17-93199	2
chr2	36769008	36769045	MajorDMR-17-93200	3
chr2	36783672	36783753	MajorDMR-17-93201	2
chr2	36788547	36788870	MajorDMR-17-93202	5
chr2	36805559	36806353	MajorDMR-17-93203	6
chr2	36810007	36810177	MajorDMR-17-93204	4
chr2	36816440	36816525	MajorDMR-17-93205	2
chr2	36833483	36833560	MajorDMR-17-93206	3
chr2	36835260	36835613	MajorDMR-17-93207	2
chr2	36862347	36862371	MajorDMR-17-93208	2
chr2	36882836	36882914	MajorDMR-17-93209	3
chr2	36890617	36890783	MajorDMR-17-93210	2
chr2	36892191	36892549	MajorDMR-17-93211	3
chr2	36894801	36895381	MajorDMR-17-93212	15
chr2	36897742	36898223	MajorDMR-17-93213	3
chr2	36920272	36920312	MajorDMR-17-93214	2
chr2	36939149	36939484	MajorDMR-17-93215	5
chr2	36940491	36940646	MajorDMR-17-93216	7
chr2	36959270	36959603	MajorDMR-17-93217	4
chr2	36983669	36984221	MajorDMR-17-93218	10
chr2	36996438	36996714	MajorDMR-17-93219	4
chr2	37000037	37000253	MajorDMR-17-93220	3
chr2	37005710	37005752	MajorDMR-17-93221	2
chr2	37039294	37039401	MajorDMR-17-93222	3
chr2	37062534	37062608	MajorDMR-17-93223	2
chr2	37068330	37068590	MajorDMR-17-93224	2
chr2	37076212	37076531	MajorDMR-17-93225	6
chr2	37179456	37179588	MajorDMR-17-93226	2
chr2	37181969	37182176	MajorDMR-17-93227	3
chr2	37194736	37194799	MajorDMR-17-93228	3
chr2	37195574	37196079	MajorDMR-17-93229	4
chr2	37240977	37241112	MajorDMR-17-93230	5
chr2	37385734	37386281	MajorDMR-17-93231	9
chr2	37386905	37387351	MajorDMR-17-93232	4
chr2	37389172	37389287	MajorDMR-17-93233	2
chr2	37417067	37417185	MajorDMR-17-93234	2
chr2	37418593	37418647	MajorDMR-17-93235	2
chr2	37447592	37447639	MajorDMR-17-93236	2
chr2	37548766	37548975	MajorDMR-17-93237	2
chr2	37550073	37551257	MajorDMR-17-93238	25
chr2	37564835	37564971	MajorDMR-17-93239	2
chr2	37583683	37583798	MajorDMR-17-93240	2
chr2	37603272	37604184	MajorDMR-17-93241	14
chr2	37644553	37644644	MajorDMR-17-93242	2
chr2	37734265	37734391	MajorDMR-17-93243	2
chr2	37751427	37751450	MajorDMR-17-93244	2
chr2	37768827	37768894	MajorDMR-17-93245	2
chr2	37771326	37771901	MajorDMR-17-93246	4
chr2	37796670	37796755	MajorDMR-17-93247	2
chr2	37846379	37846535	MajorDMR-17-93248	2
chr2	37852937	37853788	MajorDMR-17-93249	12
chr2	37890643	37890731	MajorDMR-17-93250	3
chr2	37905234	37905339	MajorDMR-17-93251	2
chr2	37916295	37916351	MajorDMR-17-93252	3
chr2	37925708	37925713	MajorDMR-17-93253	2
chr2	37965655	37965865	MajorDMR-17-93254	2
chr2	37972882	37972998	MajorDMR-17-93255	2
chr2	37975981	37976007	MajorDMR-17-93256	2
chr2	37980888	37981052	MajorDMR-17-93257	3
chr2	37993283	37993354	MajorDMR-17-93258	2
chr2	38000472	38001481	MajorDMR-17-93259	4
chr2	38009904	38009984	MajorDMR-17-93260	2
chr2	38055056	38055360	MajorDMR-17-93261	2
chr2	38059699	38059817	MajorDMR-17-93262	2
chr2	38082572	38083018	MajorDMR-17-93263	8
chr2	38085474	38085743	MajorDMR-17-93264	3
chr2	38100484	38100594	MajorDMR-17-93265	2
chr2	38102596	38102917	MajorDMR-17-93266	4
chr2	38112527	38113489	MajorDMR-17-93267	4
chr2	38134927	38134936	MajorDMR-17-93268	2
chr2	38157536	38158161	MajorDMR-17-93269	9
chr2	38190450	38190614	MajorDMR-17-93270	3
chr2	38204196	38204653	MajorDMR-17-93271	2
chr2	38209756	38210075	MajorDMR-17-93272	4
chr2	38287419	38287631	MajorDMR-17-93273	3
chr2	38300644	38300745	MajorDMR-17-93274	2
chr2	38304731	38304878	MajorDMR-17-93275	3
chr2	38325540	38326364	MajorDMR-17-93276	12
chr2	38335009	38335457	MajorDMR-17-93277	10
chr2	38349342	38350124	MajorDMR-17-93278	7
chr2	38376897	38376922	MajorDMR-17-93279	2
chr2	38380990	38381063	MajorDMR-17-93280	3
chr2	38386123	38387444	MajorDMR-17-93281	17
chr2	38394671	38395063	MajorDMR-17-93282	3
chr2	38401895	38402093	MajorDMR-17-93283	3
chr2	38425334	38425392	MajorDMR-17-93284	2
chr2	38458049	38458293	MajorDMR-17-93285	4
chr2	38466677	38466982	MajorDMR-17-93286	8
chr2	38505122	38505471	MajorDMR-17-93287	2
chr2	38528721	38529284	MajorDMR-17-93288	4
chr2	38534530	38534755	MajorDMR-17-93289	8
chr2	38546105	38546626	MajorDMR-17-93290	9
chr2	38550697	38551313	MajorDMR-17-93291	6
chr2	38554801	38554876	MajorDMR-17-93292	2
chr2	38563008	38563092	MajorDMR-17-93293	2
chr2	38573787	38573931	MajorDMR-17-93294	3
chr2	38578990	38579232	MajorDMR-17-93295	2
chr2	38591967	38592014	MajorDMR-17-93296	3
chr2	38592980	38593782	MajorDMR-17-93297	8
chr2	38594710	38594797	MajorDMR-17-93298	2
chr2	38597900	38597913	MajorDMR-17-93299	2
chr2	38598587	38598996	MajorDMR-17-93300	11
chr2	38599925	38600615	MajorDMR-17-93301	4
chr2	38601367	38603064	MajorDMR-17-93302	11
chr2	38618212	38618236	MajorDMR-17-93303	3
chr2	38633333	38634940	MajorDMR-17-93304	17
chr2	38635721	38635998	MajorDMR-17-93305	5
chr2	38637262	38637386	MajorDMR-17-93306	2
chr2	38641080	38641108	MajorDMR-17-93307	3
chr2	38652001	38652177	MajorDMR-17-93308	2
chr2	38654317	38654601	MajorDMR-17-93309	5
chr2	38660072	38660637	MajorDMR-17-93310	5
chr2	38667038	38667345	MajorDMR-17-93311	3
chr2	38668201	38668705	MajorDMR-17-93312	4
chr2	38669457	38669692	MajorDMR-17-93313	2
chr2	38671516	38671640	MajorDMR-17-93314	2
chr2	38673728	38673878	MajorDMR-17-93315	4
chr2	38676167	38676279	MajorDMR-17-93316	3
chr2	38694131	38694701	MajorDMR-17-93317	10
chr2	38695411	38695600	MajorDMR-17-93318	3
chr2	38721677	38721685	MajorDMR-17-93319	2
chr2	38723904	38724653	MajorDMR-17-93320	3
chr2	38735529	38736026	MajorDMR-17-93321	7
chr2	38750075	38750139	MajorDMR-17-93322	2
chr2	38760522	38760557	MajorDMR-17-93323	2
chr2	38763920	38763953	MajorDMR-17-93324	3
chr2	38768011	38768063	MajorDMR-17-93325	2
chr2	38772914	38772965	MajorDMR-17-93326	3
chr2	38776089	38777012	MajorDMR-17-93327	9
chr2	38795996	38796476	MajorDMR-17-93328	5
chr2	38825598	38826016	MajorDMR-17-93329	3
chr2	38831146	38831167	MajorDMR-17-93330	2
chr2	38892526	38892780	MajorDMR-17-93331	5
chr2	38893537	38894685	MajorDMR-17-93332	19
chr2	38899248	38899367	MajorDMR-17-93333	2
chr2	38908938	38909111	MajorDMR-17-93334	2
chr2	38940162	38940219	MajorDMR-17-93335	2
chr2	38960904	38960953	MajorDMR-17-93336	2
chr2	38961480	38961649	MajorDMR-17-93337	6
chr2	38962615	38963308	MajorDMR-17-93338	11
chr2	38964229	38964793	MajorDMR-17-93339	5
chr2	38967913	38967954	MajorDMR-17-93340	2
chr2	38972305	38972722	MajorDMR-17-93341	2
chr2	39011624	39012137	MajorDMR-17-93342	5
chr2	39015553	39015779	MajorDMR-17-93343	5
chr2	39138152	39138659	MajorDMR-17-93344	4
chr2	39143436	39143450	MajorDMR-17-93345	2
chr2	39175265	39175294	MajorDMR-17-93346	2
chr2	39176221	39176454	MajorDMR-17-93347	4
chr2	39201770	39202499	MajorDMR-17-93348	4
chr2	39205978	39206033	MajorDMR-17-93349	2
chr2	39258730	39258844	MajorDMR-17-93350	5
chr2	39283535	39283553	MajorDMR-17-93351	2
chr2	39318903	39318927	MajorDMR-17-93352	2
chr2	39322676	39322740	MajorDMR-17-93353	2
chr2	39368951	39369150	MajorDMR-17-93354	4
chr2	39389420	39389712	MajorDMR-17-93355	3
chr2	39418971	39419026	MajorDMR-17-93356	2
chr2	39446225	39446474	MajorDMR-17-93357	2
chr2	39472809	39472834	MajorDMR-17-93358	2
chr2	39506158	39506301	MajorDMR-17-93359	2
chr2	39557568	39557814	MajorDMR-17-93360	2
chr2	39580166	39580283	MajorDMR-17-93361	2
chr2	39621469	39621921	MajorDMR-17-93362	5
chr2	39630658	39630831	MajorDMR-17-93363	2
chr2	39639754	39640253	MajorDMR-17-93364	4
chr2	39644398	39644551	MajorDMR-17-93365	2
chr2	39645954	39646165	MajorDMR-17-93366	3
chr2	39654581	39654896	MajorDMR-17-93367	3
chr2	39666409	39666577	MajorDMR-17-93368	5
chr2	39695865	39696163	MajorDMR-17-93369	2
chr2	39714722	39714781	MajorDMR-17-93370	2
chr2	39767990	39768193	MajorDMR-17-93371	3
chr2	39769870	39769892	MajorDMR-17-93372	2
chr2	39798028	39798451	MajorDMR-17-93373	5
chr2	39821403	39821468	MajorDMR-17-93374	2
chr2	39835397	39835575	MajorDMR-17-93375	5
chr2	39860170	39860670	MajorDMR-17-93376	2
chr2	39867348	39867395	MajorDMR-17-93377	2
chr2	39871129	39871195	MajorDMR-17-93378	2
chr2	39942864	39942879	MajorDMR-17-93379	2
chr2	39946221	39946977	MajorDMR-17-93380	13
chr2	39950953	39951307	MajorDMR-17-93381	3
chr2	39954302	39954770	MajorDMR-17-93382	2
chr2	39957576	39957592	MajorDMR-17-93383	2
chr2	40044136	40044143	MajorDMR-17-93384	2
chr2	40048811	40049347	MajorDMR-17-93385	4
chr2	40050013	40050399	MajorDMR-17-93386	2
chr2	40068285	40068373	MajorDMR-17-93387	6
chr2	40097458	40097662	MajorDMR-17-93388	3
chr2	40102090	40102140	MajorDMR-17-93389	3
chr2	40102809	40102831	MajorDMR-17-93390	2
chr2	40108221	40108343	MajorDMR-17-93391	3
chr2	40183442	40183487	MajorDMR-17-93392	2
chr2	40192753	40192777	MajorDMR-17-93393	2
chr2	40265731	40265822	MajorDMR-17-93394	3
chr2	40330432	40330486	MajorDMR-17-93395	3
chr2	40332822	40332927	MajorDMR-17-93396	2
chr2	40357639	40357745	MajorDMR-17-93397	3
chr2	40377374	40377777	MajorDMR-17-93398	3
chr2	40421647	40421653	MajorDMR-17-93399	2
chr2	40445953	40446042	MajorDMR-17-93400	3
chr2	40459805	40459893	MajorDMR-17-93401	2
chr2	40466738	40467533	MajorDMR-17-93402	5
chr2	40531571	40531835	MajorDMR-17-93403	8
chr2	40631805	40632138	MajorDMR-17-93404	5
chr2	40635848	40635866	MajorDMR-17-93405	2
chr2	40662839	40663202	MajorDMR-17-93406	5
chr2	40675352	40675543	MajorDMR-17-93407	4
chr2	40680962	40681702	MajorDMR-17-93408	7
chr2	40685065	40685398	MajorDMR-17-93409	6
chr2	40694357	40694825	MajorDMR-17-93410	4
chr2	40723389	40723542	MajorDMR-17-93411	2
chr2	40763144	40763467	MajorDMR-17-93412	4
chr2	40822856	40823051	MajorDMR-17-93413	2
chr2	40841055	40841075	MajorDMR-17-93414	2
chr2	40866480	40866852	MajorDMR-17-93415	4
chr2	40917566	40917946	MajorDMR-17-93416	5
chr2	40939819	40939935	MajorDMR-17-93417	2
chr2	40952305	40952515	MajorDMR-17-93418	3
chr2	40959378	40959427	MajorDMR-17-93419	2
chr2	40973625	40974084	MajorDMR-17-93420	2
chr2	41027595	41028000	MajorDMR-17-93421	4
chr2	41099052	41099853	MajorDMR-17-93422	9
chr2	41148324	41148643	MajorDMR-17-93423	3
chr2	41165414	41165676	MajorDMR-17-93424	2
chr2	41348483	41348537	MajorDMR-17-93425	2
chr2	41370010	41370133	MajorDMR-17-93426	3
chr2	41381373	41381498	MajorDMR-17-93427	3
chr2	41495695	41495750	MajorDMR-17-93428	2
chr2	41547574	41548008	MajorDMR-17-93429	6
chr2	41627386	41627800	MajorDMR-17-93430	3
chr2	41640832	41641103	MajorDMR-17-93431	4
chr2	41697905	41697998	MajorDMR-17-93432	2
chr2	41735078	41735403	MajorDMR-17-93433	2
chr2	41800407	41800696	MajorDMR-17-93434	2
chr2	41824945	41825389	MajorDMR-17-93435	2
chr2	41829664	41829809	MajorDMR-17-93436	2
chr2	41848894	41849036	MajorDMR-17-93437	3
chr2	41851119	41851199	MajorDMR-17-93438	2
chr2	41895813	41895936	MajorDMR-17-93439	2
chr2	41900648	41901006	MajorDMR-17-93440	2
chr2	41921725	41922148	MajorDMR-17-93441	3
chr2	41950399	41950488	MajorDMR-17-93442	3
chr2	41971285	41971502	MajorDMR-17-93443	2
chr2	42019913	42020260	MajorDMR-17-93444	4
chr2	42063936	42064382	MajorDMR-17-93445	6
chr2	42066090	42066936	MajorDMR-17-93446	4
chr2	42094268	42094690	MajorDMR-17-93447	3
chr2	42100075	42100180	MajorDMR-17-93448	2
chr2	42106000	42106728	MajorDMR-17-93449	16
chr2	42111132	42111536	MajorDMR-17-93450	5
chr2	42136780	42136989	MajorDMR-17-93451	4
chr2	42139658	42140448	MajorDMR-17-93452	6
chr2	42152311	42152436	MajorDMR-17-93453	2
chr2	42153143	42153629	MajorDMR-17-93454	7
chr2	42154415	42154991	MajorDMR-17-93455	9
chr2	42165331	42165722	MajorDMR-17-93456	2
chr2	42167437	42167954	MajorDMR-17-93457	7
chr2	42175000	42175342	MajorDMR-17-93458	6
chr2	42181472	42181735	MajorDMR-17-93459	4
chr2	42185457	42185585	MajorDMR-17-93460	4
chr2	42190567	42191467	MajorDMR-17-93461	7
chr2	42192716	42193261	MajorDMR-17-93462	3
chr2	42193918	42193946	MajorDMR-17-93463	2
chr2	42194582	42195387	MajorDMR-17-93464	12
chr2	42199883	42199896	MajorDMR-17-93465	2
chr2	42229871	42229934	MajorDMR-17-93466	3
chr2	42241023	42241366	MajorDMR-17-93467	3
chr2	42247736	42247850	MajorDMR-17-93468	2
chr2	42248604	42248770	MajorDMR-17-93469	3
chr2	42259348	42259826	MajorDMR-17-93470	9
chr2	42268144	42268170	MajorDMR-17-93471	2
chr2	42278678	42278705	MajorDMR-17-93472	4
chr2	42281256	42281523	MajorDMR-17-93473	4
chr2	42285259	42285555	MajorDMR-17-93474	2
chr2	42287905	42288485	MajorDMR-17-93475	8
chr2	42299974	42300201	MajorDMR-17-93476	6
chr2	42319368	42319833	MajorDMR-17-93477	5
chr2	42328855	42329761	MajorDMR-17-93478	14
chr2	42337647	42338486	MajorDMR-17-93479	12
chr2	42340745	42340778	MajorDMR-17-93480	2
chr2	42344130	42344199	MajorDMR-17-93481	2
chr2	42361138	42361437	MajorDMR-17-93482	14
chr2	42365825	42366461	MajorDMR-17-93483	4
chr2	42368452	42369030	MajorDMR-17-93484	9
chr2	42374813	42374938	MajorDMR-17-93485	5
chr2	42391424	42391563	MajorDMR-17-93486	2
chr2	42399048	42399230	MajorDMR-17-93487	2
chr2	42412300	42412916	MajorDMR-17-93488	5
chr2	42413822	42414266	MajorDMR-17-93489	2
chr2	42427412	42427444	MajorDMR-17-93490	2
chr2	42438937	42439024	MajorDMR-17-93491	3
chr2	42459321	42459934	MajorDMR-17-93492	6
chr2	42466005	42466164	MajorDMR-17-93493	3
chr2	42468737	42468802	MajorDMR-17-93494	2
chr2	42477088	42477373	MajorDMR-17-93495	2
chr2	42501481	42501548	MajorDMR-17-93496	2
chr2	42543152	42543464	MajorDMR-17-93497	2
chr2	42546601	42546703	MajorDMR-17-93498	4
chr2	42563245	42563893	MajorDMR-17-93499	10
chr2	42565675	42566889	MajorDMR-17-93500	23
chr2	42568498	42569835	MajorDMR-17-93501	9
chr2	42573053	42573176	MajorDMR-17-93502	5
chr2	42580565	42580984	MajorDMR-17-93503	5
chr2	42603334	42603477	MajorDMR-17-93504	3
chr2	42618015	42618398	MajorDMR-17-93505	4
chr2	42748459	42748989	MajorDMR-17-93506	4
chr2	42759937	42760267	MajorDMR-17-93507	4
chr2	42794884	42795129	MajorDMR-17-93508	5
chr2	42826230	42826312	MajorDMR-17-93509	2
chr2	42840415	42840973	MajorDMR-17-93510	6
chr2	42866222	42866304	MajorDMR-17-93511	5
chr2	42872556	42872591	MajorDMR-17-93512	2
chr2	42880074	42880550	MajorDMR-17-93513	2
chr2	42886691	42887169	MajorDMR-17-93514	5
chr2	42903684	42903715	MajorDMR-17-93515	2
chr2	42919987	42920057	MajorDMR-17-93516	2
chr2	42949535	42950062	MajorDMR-17-93517	4
chr2	42978741	42979000	MajorDMR-17-93518	3
chr2	42997896	42998952	MajorDMR-17-93519	9
chr2	43019423	43020597	MajorDMR-17-93520	87
chr2	43028244	43029156	MajorDMR-17-93521	6
chr2	43059344	43059406	MajorDMR-17-93522	2
chr2	43072007	43072412	MajorDMR-17-93523	9
chr2	43080748	43080914	MajorDMR-17-93524	4
chr2	43094439	43094785	MajorDMR-17-93525	7
chr2	43102532	43102864	MajorDMR-17-93526	11
chr2	43107457	43107652	MajorDMR-17-93527	2
chr2	43115592	43115981	MajorDMR-17-93528	5
chr2	43131049	43131462	MajorDMR-17-93529	8
chr2	43132407	43133720	MajorDMR-17-93530	23
chr2	43134234	43134508	MajorDMR-17-93531	3
chr2	43148088	43148290	MajorDMR-17-93532	7
chr2	43149664	43150356	MajorDMR-17-93533	4
chr2	43151818	43155639	MajorDMR-17-93534	62
chr2	43157274	43157716	MajorDMR-17-93535	5
chr2	43167070	43167336	MajorDMR-17-93536	5
chr2	43183988	43184305	MajorDMR-17-93537	2
chr2	43186858	43188968	MajorDMR-17-93538	26
chr2	43191449	43191889	MajorDMR-17-93539	8
chr2	43202061	43203056	MajorDMR-17-93540	21
chr2	43203960	43204680	MajorDMR-17-93541	8
chr2	43207975	43207991	MajorDMR-17-93542	2
chr2	43227607	43228044	MajorDMR-17-93543	9
chr2	43232630	43233087	MajorDMR-17-93544	8
chr2	43246196	43246294	MajorDMR-17-93545	2
chr2	43251457	43254029	MajorDMR-17-93546	26
chr2	43255493	43255851	MajorDMR-17-93547	5
chr2	43259406	43260015	MajorDMR-17-93548	13
chr2	43265493	43265694	MajorDMR-17-93549	5
chr2	43266514	43266939	MajorDMR-17-93550	16
chr2	43268022	43268206	MajorDMR-17-93551	3
chr2	43268885	43269331	MajorDMR-17-93552	6
chr2	43271291	43271536	MajorDMR-17-93553	2
chr2	43273561	43274089	MajorDMR-17-93554	13
chr2	43277810	43278285	MajorDMR-17-93555	5
chr2	43281463	43282858	MajorDMR-17-93556	17
chr2	43283432	43287121	MajorDMR-17-93557	48
chr2	43294739	43296170	MajorDMR-17-93558	34
chr2	43298475	43299483	MajorDMR-17-93559	14
chr2	43302314	43302363	MajorDMR-17-93560	3
chr2	43309163	43312368	MajorDMR-17-93561	48
chr2	43313388	43314080	MajorDMR-17-93562	9
chr2	43324898	43325359	MajorDMR-17-93563	5
chr2	43327662	43327792	MajorDMR-17-93564	7
chr2	43328582	43329947	MajorDMR-17-93565	29
chr2	43332882	43334908	MajorDMR-17-93566	11
chr2	43337121	43337993	MajorDMR-17-93567	13
chr2	43356583	43357471	MajorDMR-17-93568	9
chr2	43358289	43358333	MajorDMR-17-93569	2
chr2	43358894	43359382	MajorDMR-17-93570	3
chr2	43362779	43363046	MajorDMR-17-93571	5
chr2	43364918	43365164	MajorDMR-17-93572	3
chr2	43373390	43373479	MajorDMR-17-93573	2
chr2	43385087	43386566	MajorDMR-17-93574	23
chr2	43387297	43387748	MajorDMR-17-93575	3
chr2	43390114	43390236	MajorDMR-17-93576	2
chr2	43395637	43396318	MajorDMR-17-93577	5
chr2	43405725	43406527	MajorDMR-17-93578	14
chr2	43413837	43414340	MajorDMR-17-93579	12
chr2	43417368	43417834	MajorDMR-17-93580	4
chr2	43418700	43418752	MajorDMR-17-93581	3
chr2	43441482	43441781	MajorDMR-17-93582	3
chr2	43443031	43443218	MajorDMR-17-93583	2
chr2	43445074	43445950	MajorDMR-17-93584	22
chr2	43446599	43451502	MajorDMR-17-93585	93
chr2	43454971	43455318	MajorDMR-17-93586	7
chr2	43468069	43468113	MajorDMR-17-93587	2
chr2	43474014	43474176	MajorDMR-17-93588	2
chr2	43482604	43483044	MajorDMR-17-93589	8
chr2	43492241	43492699	MajorDMR-17-93590	3
chr2	43493940	43494084	MajorDMR-17-93591	4
chr2	43496261	43497208	MajorDMR-17-93592	10
chr2	43504379	43504515	MajorDMR-17-93593	2
chr2	43506090	43506141	MajorDMR-17-93594	2
chr2	43552333	43552418	MajorDMR-17-93595	2
chr2	43560697	43560894	MajorDMR-17-93596	2
chr2	43570911	43572942	MajorDMR-17-93597	15
chr2	43587612	43587791	MajorDMR-17-93598	2
chr2	43596194	43596348	MajorDMR-17-93599	3
chr2	43597243	43597582	MajorDMR-17-93600	4
chr2	43598926	43599302	MajorDMR-17-93601	4
chr2	43627130	43627180	MajorDMR-17-93602	2
chr2	43632336	43632438	MajorDMR-17-93603	4
chr2	43634069	43634128	MajorDMR-17-93604	3
chr2	43642103	43643006	MajorDMR-17-93605	13
chr2	43662875	43663316	MajorDMR-17-93606	2
chr2	43680085	43680773	MajorDMR-17-93607	4
chr2	43683047	43683142	MajorDMR-17-93608	3
chr2	43688839	43689045	MajorDMR-17-93609	2
chr2	43744332	43744497	MajorDMR-17-93610	2
chr2	43758482	43758632	MajorDMR-17-93611	3
chr2	43780482	43780756	MajorDMR-17-93612	2
chr2	43836160	43837142	MajorDMR-17-93613	9
chr2	43859211	43859221	MajorDMR-17-93614	2
chr2	43861818	43862510	MajorDMR-17-93615	6
chr2	43929638	43929724	MajorDMR-17-93616	2
chr2	43976846	43977921	MajorDMR-17-93617	10
chr2	43986051	43986107	MajorDMR-17-93618	3
chr2	43996821	43996845	MajorDMR-17-93619	2
chr2	44017636	44017665	MajorDMR-17-93620	2
chr2	44047082	44047531	MajorDMR-17-93621	7
chr2	44053597	44053919	MajorDMR-17-93622	3
chr2	44104863	44105480	MajorDMR-17-93623	4
chr2	44110393	44110446	MajorDMR-17-93624	2
chr2	44111783	44112270	MajorDMR-17-93625	4
chr2	44123731	44124599	MajorDMR-17-93626	5
chr2	44125279	44126216	MajorDMR-17-93627	16
chr2	44178611	44178866	MajorDMR-17-93628	2
chr2	44195815	44195892	MajorDMR-17-93629	2
chr2	44236058	44238131	MajorDMR-17-93630	17
chr2	44241213	44241637	MajorDMR-17-93631	2
chr2	44243596	44243798	MajorDMR-17-93632	5
chr2	44269995	44270663	MajorDMR-17-93633	7
chr2	44271696	44272541	MajorDMR-17-93634	5
chr2	44278694	44279582	MajorDMR-17-93635	9
chr2	44280280	44280776	MajorDMR-17-93636	6
chr2	44285585	44285624	MajorDMR-17-93637	2
chr2	44287771	44287901	MajorDMR-17-93638	2
chr2	44289606	44289766	MajorDMR-17-93639	4
chr2	44295298	44295485	MajorDMR-17-93640	3
chr2	44310075	44311919	MajorDMR-17-93641	16
chr2	44313246	44314356	MajorDMR-17-93642	25
chr2	44315029	44316062	MajorDMR-17-93643	13
chr2	44321144	44321462	MajorDMR-17-93644	3
chr2	44333890	44333937	MajorDMR-17-93645	2
chr2	44352834	44352922	MajorDMR-17-93646	3
chr2	44363801	44363873	MajorDMR-17-93647	3
chr2	44398695	44398918	MajorDMR-17-93648	4
chr2	44400259	44400315	MajorDMR-17-93649	2
chr2	44400846	44402994	MajorDMR-17-93650	12
chr2	44404106	44404705	MajorDMR-17-93651	7
chr2	44407095	44407526	MajorDMR-17-93652	2
chr2	44419418	44419482	MajorDMR-17-93653	2
chr2	44434404	44434982	MajorDMR-17-93654	4
chr2	44449178	44449392	MajorDMR-17-93655	2
chr2	44457556	44457734	MajorDMR-17-93656	3
chr2	44463141	44463273	MajorDMR-17-93657	3
chr2	44470258	44470316	MajorDMR-17-93658	2
chr2	44487694	44487745	MajorDMR-17-93659	2
chr2	44510126	44510216	MajorDMR-17-93660	2
chr2	44517258	44517496	MajorDMR-17-93661	3
chr2	44518557	44518931	MajorDMR-17-93662	4
chr2	44560180	44560681	MajorDMR-17-93663	5
chr2	44578332	44578354	MajorDMR-17-93664	2
chr2	44583556	44583679	MajorDMR-17-93665	3
chr2	44624769	44625633	MajorDMR-17-93666	5
chr2	44725791	44726054	MajorDMR-17-93667	2
chr2	44734981	44735196	MajorDMR-17-93668	3
chr2	44743102	44743386	MajorDMR-17-93669	6
chr2	44775812	44775858	MajorDMR-17-93670	2
chr2	44806111	44806810	MajorDMR-17-93671	4
chr2	44832855	44833211	MajorDMR-17-93672	2
chr2	44880017	44880259	MajorDMR-17-93673	2
chr2	44882831	44883113	MajorDMR-17-93674	4
chr2	44899184	44899770	MajorDMR-17-93675	7
chr2	44902166	44902724	MajorDMR-17-93676	4
chr2	44908536	44909213	MajorDMR-17-93677	9
chr2	44932578	44934625	MajorDMR-17-93678	30
chr2	44935275	44937109	MajorDMR-17-93679	11
chr2	44940675	44941053	MajorDMR-17-93680	3
chr2	44942904	44942983	MajorDMR-17-93681	2
chr2	44953302	44953773	MajorDMR-17-93682	4
chr2	44973114	44973314	MajorDMR-17-93683	2
chr2	44980961	44981093	MajorDMR-17-93684	2
chr2	44990418	44990528	MajorDMR-17-93685	3
chr2	44994523	44995263	MajorDMR-17-93686	5
chr2	44997493	44997815	MajorDMR-17-93687	2
chr2	45004039	45005627	MajorDMR-17-93688	26
chr2	45031577	45031774	MajorDMR-17-93689	2
chr2	45048725	45048852	MajorDMR-17-93690	5
chr2	45101159	45101183	MajorDMR-17-93691	2
chr2	45108069	45108191	MajorDMR-17-93692	3
chr2	45112093	45112555	MajorDMR-17-93693	3
chr2	45113068	45113162	MajorDMR-17-93694	4
chr2	45121397	45121447	MajorDMR-17-93695	2
chr2	45127486	45127951	MajorDMR-17-93696	4
chr2	45176882	45177427	MajorDMR-17-93697	5
chr2	45183273	45183438	MajorDMR-17-93698	2
chr2	45200077	45200430	MajorDMR-17-93699	8
chr2	45202851	45203078	MajorDMR-17-93700	3
chr2	45207357	45208479	MajorDMR-17-93701	7
chr2	45242396	45242551	MajorDMR-17-93702	2
chr2	45253881	45254590	MajorDMR-17-93703	6
chr2	45256605	45256864	MajorDMR-17-93704	4
chr2	45270438	45270942	MajorDMR-17-93705	4
chr2	45297570	45297821	MajorDMR-17-93706	8
chr2	45310472	45310547	MajorDMR-17-93707	3
chr2	45400844	45400856	MajorDMR-17-93708	2
chr2	45418900	45419458	MajorDMR-17-93709	11
chr2	45440311	45440640	MajorDMR-17-93710	5
chr2	45454474	45454691	MajorDMR-17-93711	4
chr2	45469587	45469748	MajorDMR-17-93712	3
chr2	45483753	45484034	MajorDMR-17-93713	5
chr2	45484979	45485118	MajorDMR-17-93714	5
chr2	45485998	45486530	MajorDMR-17-93715	6
chr2	45493280	45493532	MajorDMR-17-93716	5
chr2	45500422	45500753	MajorDMR-17-93717	4
chr2	45501531	45501767	MajorDMR-17-93718	5
chr2	45527092	45527643	MajorDMR-17-93719	5
chr2	45534510	45534768	MajorDMR-17-93720	5
chr2	45558080	45558428	MajorDMR-17-93721	5
chr2	45563773	45563801	MajorDMR-17-93722	2
chr2	45572901	45573350	MajorDMR-17-93723	4
chr2	45606735	45607097	MajorDMR-17-93724	2
chr2	45660504	45660832	MajorDMR-17-93725	4
chr2	45678133	45678166	MajorDMR-17-93726	2
chr2	45738251	45738315	MajorDMR-17-93727	2
chr2	45823045	45823549	MajorDMR-17-93728	4
chr2	45874615	45874801	MajorDMR-17-93729	5
chr2	45893751	45893830	MajorDMR-17-93730	3
chr2	45903047	45903243	MajorDMR-17-93731	5
chr2	45906059	45906255	MajorDMR-17-93732	3
chr2	45910131	45910617	MajorDMR-17-93733	5
chr2	45918819	45918952	MajorDMR-17-93734	3
chr2	45941765	45942338	MajorDMR-17-93735	5
chr2	45972979	45973146	MajorDMR-17-93736	4
chr2	46010016	46010604	MajorDMR-17-93737	8
chr2	46024500	46025279	MajorDMR-17-93738	11
chr2	46040409	46040865	MajorDMR-17-93739	4
chr2	46050268	46051064	MajorDMR-17-93740	10
chr2	46079165	46079322	MajorDMR-17-93741	3
chr2	46080107	46080236	MajorDMR-17-93742	3
chr2	46082663	46082790	MajorDMR-17-93743	3
chr2	46099399	46099581	MajorDMR-17-93744	2
chr2	46101482	46101492	MajorDMR-17-93745	2
chr2	46109847	46110513	MajorDMR-17-93746	10
chr2	46111097	46111178	MajorDMR-17-93747	2
chr2	46112560	46112763	MajorDMR-17-93748	2
chr2	46120003	46120204	MajorDMR-17-93749	6
chr2	46126231	46126255	MajorDMR-17-93750	2
chr2	46131144	46132783	MajorDMR-17-93751	23
chr2	46137958	46137996	MajorDMR-17-93752	2
chr2	46166071	46166218	MajorDMR-17-93753	5
chr2	46169653	46169845	MajorDMR-17-93754	4
chr2	46188190	46189984	MajorDMR-17-93755	23
chr2	46191055	46191841	MajorDMR-17-93756	5
chr2	46202157	46202174	MajorDMR-17-93757	2
chr2	46215142	46215866	MajorDMR-17-93758	7
chr2	46219398	46220437	MajorDMR-17-93759	12
chr2	46220965	46221357	MajorDMR-17-93760	5
chr2	46242697	46242921	MajorDMR-17-93761	6
chr2	46246018	46246121	MajorDMR-17-93762	3
chr2	46258302	46258422	MajorDMR-17-93763	3
chr2	46259224	46259690	MajorDMR-17-93764	9
chr2	46269433	46270095	MajorDMR-17-93765	5
chr2	46285317	46285712	MajorDMR-17-93766	5
chr2	46303104	46303531	MajorDMR-17-93767	2
chr2	46306826	46307489	MajorDMR-17-93768	8
chr2	46325110	46325114	MajorDMR-17-93769	2
chr2	46384322	46384382	MajorDMR-17-93770	3
chr2	46391988	46392379	MajorDMR-17-93771	5
chr2	46398450	46398687	MajorDMR-17-93772	2
chr2	46399243	46399427	MajorDMR-17-93773	6
chr2	46410749	46410794	MajorDMR-17-93774	3
chr2	46412208	46412449	MajorDMR-17-93775	6
chr2	46414316	46414359	MajorDMR-17-93776	3
chr2	46415237	46415353	MajorDMR-17-93777	2
chr2	46426145	46426305	MajorDMR-17-93778	3
chr2	46456879	46457455	MajorDMR-17-93779	7
chr2	46460176	46460466	MajorDMR-17-93780	8
chr2	46480063	46480155	MajorDMR-17-93781	2
chr2	46503174	46503497	MajorDMR-17-93782	20
chr2	46506228	46506354	MajorDMR-17-93783	2
chr2	46512021	46512377	MajorDMR-17-93784	6
chr2	46516704	46516842	MajorDMR-17-93785	2
chr2	46521468	46521956	MajorDMR-17-93786	7
chr2	46523682	46523850	MajorDMR-17-93787	2
chr2	46527083	46527822	MajorDMR-17-93788	7
chr2	46528639	46528709	MajorDMR-17-93789	2
chr2	46529291	46529300	MajorDMR-17-93790	3
chr2	46533098	46533131	MajorDMR-17-93791	2
chr2	46533767	46534870	MajorDMR-17-93792	10
chr2	46535375	46535925	MajorDMR-17-93793	4
chr2	46537942	46538480	MajorDMR-17-93794	3
chr2	46539173	46539353	MajorDMR-17-93795	4
chr2	46541301	46541626	MajorDMR-17-93796	6
chr2	46542305	46542891	MajorDMR-17-93797	11
chr2	46546988	46548201	MajorDMR-17-93798	17
chr2	46549230	46549650	MajorDMR-17-93799	2
chr2	46551227	46552003	MajorDMR-17-93800	10
chr2	46557193	46564976	MajorDMR-17-93801	75
chr2	46565552	46567536	MajorDMR-17-93802	24
chr2	46570057	46570084	MajorDMR-17-93803	2
chr2	46571743	46572263	MajorDMR-17-93804	6
chr2	46573209	46573416	MajorDMR-17-93805	5
chr2	46575020	46575308	MajorDMR-17-93806	6
chr2	46577357	46577600	MajorDMR-17-93807	3
chr2	46578951	46579259	MajorDMR-17-93808	8
chr2	46579940	46580533	MajorDMR-17-93809	9
chr2	46583098	46583304	MajorDMR-17-93810	4
chr2	46584612	46585268	MajorDMR-17-93811	3
chr2	46587471	46587481	MajorDMR-17-93812	2
chr2	46593037	46594047	MajorDMR-17-93813	23
chr2	46594609	46594783	MajorDMR-17-93814	6
chr2	46603695	46604848	MajorDMR-17-93815	23
chr2	46606445	46607548	MajorDMR-17-93816	12
chr2	46608722	46608859	MajorDMR-17-93817	6
chr2	46612201	46612286	MajorDMR-17-93818	4
chr2	46612872	46613589	MajorDMR-17-93819	16
chr2	46615186	46615344	MajorDMR-17-93820	3
chr2	46616140	46617033	MajorDMR-17-93821	14
chr2	46620121	46620730	MajorDMR-17-93822	8
chr2	46635944	46636024	MajorDMR-17-93823	3
chr2	46636676	46637014	MajorDMR-17-93824	2
chr2	46637553	46637737	MajorDMR-17-93825	4
chr2	46681656	46681968	MajorDMR-17-93826	2
chr2	46686120	46688439	MajorDMR-17-93827	35
chr2	46691998	46692934	MajorDMR-17-93828	12
chr2	46705284	46705924	MajorDMR-17-93829	5
chr2	46710576	46710751	MajorDMR-17-93830	2
chr2	46712291	46712491	MajorDMR-17-93831	2
chr2	46715230	46715750	MajorDMR-17-93832	4
chr2	46716461	46718570	MajorDMR-17-93833	24
chr2	46721079	46721094	MajorDMR-17-93834	2
chr2	46726644	46726684	MajorDMR-17-93835	3
chr2	46745682	46746501	MajorDMR-17-93836	12
chr2	46750024	46750069	MajorDMR-17-93837	2
chr2	46767357	46767377	MajorDMR-17-93838	2
chr2	46768243	46768809	MajorDMR-17-93839	5
chr2	46772198	46772327	MajorDMR-17-93840	2
chr2	46774126	46775461	MajorDMR-17-93841	7
chr2	46775993	46777369	MajorDMR-17-93842	14
chr2	46779448	46780294	MajorDMR-17-93843	6
chr2	46781359	46783987	MajorDMR-17-93844	26
chr2	46787207	46787752	MajorDMR-17-93845	8
chr2	46788886	46790714	MajorDMR-17-93846	16
chr2	46791393	46791677	MajorDMR-17-93847	4
chr2	46794395	46794564	MajorDMR-17-93848	2
chr2	46800201	46800717	MajorDMR-17-93849	3
chr2	46801402	46801634	MajorDMR-17-93850	2
chr2	46811647	46812196	MajorDMR-17-93851	5
chr2	46814135	46814145	MajorDMR-17-93852	2
chr2	46820564	46820687	MajorDMR-17-93853	2
chr2	46824613	46824831	MajorDMR-17-93854	6
chr2	46832788	46832846	MajorDMR-17-93855	2
chr2	46845320	46845827	MajorDMR-17-93856	3
chr2	46873521	46873737	MajorDMR-17-93857	4
chr2	46878618	46879165	MajorDMR-17-93858	4
chr2	46893223	46893684	MajorDMR-17-93859	14
chr2	46910511	46910775	MajorDMR-17-93860	2
chr2	46921668	46921678	MajorDMR-17-93861	2
chr2	46943997	46945100	MajorDMR-17-93862	10
chr2	47005678	47006055	MajorDMR-17-93863	5
chr2	47007562	47008817	MajorDMR-17-93864	22
chr2	47039474	47039596	MajorDMR-17-93865	2
chr2	47040382	47040588	MajorDMR-17-93866	6
chr2	47041349	47041497	MajorDMR-17-93867	7
chr2	47045265	47045690	MajorDMR-17-93868	7
chr2	47063464	47063825	MajorDMR-17-93869	9
chr2	47072779	47072949	MajorDMR-17-93870	2
chr2	47073720	47074888	MajorDMR-17-93871	17
chr2	47075776	47075889	MajorDMR-17-93872	3
chr2	47096711	47097018	MajorDMR-17-93873	4
chr2	47106184	47106368	MajorDMR-17-93874	5
chr2	47109448	47109781	MajorDMR-17-93875	9
chr2	47126066	47126074	MajorDMR-17-93876	2
chr2	47133142	47133192	MajorDMR-17-93877	2
chr2	47136100	47136563	MajorDMR-17-93878	10
chr2	47139491	47139780	MajorDMR-17-93879	3
chr2	47151827	47151987	MajorDMR-17-93880	2
chr2	47182344	47182571	MajorDMR-17-93881	6
chr2	47183112	47183349	MajorDMR-17-93882	3
chr2	47184191	47184331	MajorDMR-17-93883	2
chr2	47195094	47195545	MajorDMR-17-93884	8
chr2	47200752	47201284	MajorDMR-17-93885	11
chr2	47213442	47213931	MajorDMR-17-93886	9
chr2	47214634	47214949	MajorDMR-17-93887	7
chr2	47215536	47215988	MajorDMR-17-93888	2
chr2	47216592	47217331	MajorDMR-17-93889	7
chr2	47219001	47219392	MajorDMR-17-93890	5
chr2	47225086	47225343	MajorDMR-17-93891	4
chr2	47227864	47228108	MajorDMR-17-93892	4
chr2	47229211	47229400	MajorDMR-17-93893	4
chr2	47230940	47231267	MajorDMR-17-93894	5
chr2	47236587	47236602	MajorDMR-17-93895	2
chr2	47242002	47242278	MajorDMR-17-93896	2
chr2	47247813	47248733	MajorDMR-17-93897	7
chr2	47250282	47250496	MajorDMR-17-93898	3
chr2	47252722	47253852	MajorDMR-17-93899	19
chr2	47254420	47254462	MajorDMR-17-93900	2
chr2	47255491	47255651	MajorDMR-17-93901	3
chr2	47258233	47258725	MajorDMR-17-93902	12
chr2	47259880	47262174	MajorDMR-17-93903	30
chr2	47273510	47273778	MajorDMR-17-93904	4
chr2	47276887	47277504	MajorDMR-17-93905	5
chr2	47285768	47286200	MajorDMR-17-93906	7
chr2	47291171	47291704	MajorDMR-17-93907	7
chr2	47307315	47307392	MajorDMR-17-93908	2
chr2	47313247	47314214	MajorDMR-17-93909	13
chr2	47315887	47316248	MajorDMR-17-93910	4
chr2	47323533	47323683	MajorDMR-17-93911	3
chr2	47383521	47383627	MajorDMR-17-93912	2
chr2	47394688	47394706	MajorDMR-17-93913	2
chr2	47396158	47396205	MajorDMR-17-93914	3
chr2	47405709	47405858	MajorDMR-17-93915	5
chr2	47418603	47419244	MajorDMR-17-93916	4
chr2	47431198	47431451	MajorDMR-17-93917	4
chr2	47438500	47438790	MajorDMR-17-93918	3
chr2	47441830	47442509	MajorDMR-17-93919	3
chr2	47449245	47449401	MajorDMR-17-93920	3
chr2	47452624	47453631	MajorDMR-17-93921	5
chr2	47457497	47459044	MajorDMR-17-93922	13
chr2	47464770	47464846	MajorDMR-17-93923	2
chr2	47484028	47484410	MajorDMR-17-93924	3
chr2	47491287	47491680	MajorDMR-17-93925	8
chr2	47494735	47494744	MajorDMR-17-93926	2
chr2	47496781	47497027	MajorDMR-17-93927	2
chr2	47499022	47499266	MajorDMR-17-93928	4
chr2	47500002	47500441	MajorDMR-17-93929	7
chr2	47501128	47502732	MajorDMR-17-93930	15
chr2	47515261	47515480	MajorDMR-17-93931	2
chr2	47523211	47523455	MajorDMR-17-93932	2
chr2	47529028	47530346	MajorDMR-17-93933	9
chr2	47533300	47533595	MajorDMR-17-93934	3
chr2	47536791	47538826	MajorDMR-17-93935	24
chr2	47546812	47547256	MajorDMR-17-93936	6
chr2	47561566	47561579	MajorDMR-17-93937	2
chr2	47571417	47572509	MajorDMR-17-93938	21
chr2	47597956	47598560	MajorDMR-17-93939	3
chr2	47600893	47601175	MajorDMR-17-93940	5
chr2	47618762	47619408	MajorDMR-17-93941	11
chr2	47654027	47654246	MajorDMR-17-93942	4
chr2	47676309	47676578	MajorDMR-17-93943	4
chr2	47717723	47717796	MajorDMR-17-93944	2
chr2	47733648	47734300	MajorDMR-17-93945	4
chr2	47742305	47742488	MajorDMR-17-93946	4
chr2	47757284	47757398	MajorDMR-17-93947	2
chr2	47821092	47821304	MajorDMR-17-93948	3
chr2	47823008	47823060	MajorDMR-17-93949	2
chr2	47828742	47829119	MajorDMR-17-93950	8
chr2	47844088	47844298	MajorDMR-17-93951	2
chr2	47863893	47864233	MajorDMR-17-93952	2
chr2	47880975	47882045	MajorDMR-17-93953	12
chr2	47915888	47916066	MajorDMR-17-93954	3
chr2	47922174	47922236	MajorDMR-17-93955	2
chr2	47923032	47923304	MajorDMR-17-93956	7
chr2	47924460	47925544	MajorDMR-17-93957	5
chr2	47926142	47926210	MajorDMR-17-93958	2
chr2	47948566	47949275	MajorDMR-17-93959	8
chr2	47969480	47969566	MajorDMR-17-93960	2
chr2	47979136	47979158	MajorDMR-17-93961	2
chr2	48016102	48016158	MajorDMR-17-93962	2
chr2	48065915	48066032	MajorDMR-17-93963	3
chr2	48081758	48082084	MajorDMR-17-93964	5
chr2	48087173	48087619	MajorDMR-17-93965	4
chr2	48093143	48093230	MajorDMR-17-93966	2
chr2	48094335	48094699	MajorDMR-17-93967	2
chr2	48095885	48096166	MajorDMR-17-93968	2
chr2	48113373	48113412	MajorDMR-17-93969	3
chr2	48167158	48167307	MajorDMR-17-93970	3
chr2	48172364	48172671	MajorDMR-17-93971	4
chr2	48210894	48211057	MajorDMR-17-93972	4
chr2	48297786	48298064	MajorDMR-17-93973	3
chr2	48334251	48334732	MajorDMR-17-93974	5
chr2	48339363	48339555	MajorDMR-17-93975	8
chr2	48359827	48359878	MajorDMR-17-93976	3
chr2	48426574	48426606	MajorDMR-17-93977	3
chr2	48432553	48432845	MajorDMR-17-93978	4
chr2	48461909	48462858	MajorDMR-17-93979	8
chr2	48496235	48496353	MajorDMR-17-93980	2
chr2	48498634	48498734	MajorDMR-17-93981	2
chr2	48510785	48510850	MajorDMR-17-93982	2
chr2	48543631	48544936	MajorDMR-17-93983	7
chr2	48545817	48546462	MajorDMR-17-93984	3
chr2	48551848	48552361	MajorDMR-17-93985	4
chr2	48553009	48553434	MajorDMR-17-93986	5
chr2	48556182	48556306	MajorDMR-17-93987	3
chr2	48559594	48559689	MajorDMR-17-93988	5
chr2	48567682	48568119	MajorDMR-17-93989	6
chr2	48569299	48570303	MajorDMR-17-93990	6
chr2	48571238	48571409	MajorDMR-17-93991	3
chr2	48571915	48572040	MajorDMR-17-93992	2
chr2	48573477	48573970	MajorDMR-17-93993	4
chr2	48584026	48584361	MajorDMR-17-93994	2
chr2	48585399	48585528	MajorDMR-17-93995	3
chr2	48597294	48597410	MajorDMR-17-93996	2
chr2	48607168	48607773	MajorDMR-17-93997	6
chr2	48613179	48613706	MajorDMR-17-93998	5
chr2	48633878	48634099	MajorDMR-17-93999	3
chr2	48641898	48643522	MajorDMR-17-94000	13
chr2	48646719	48647653	MajorDMR-17-94001	29
chr2	48671676	48671700	MajorDMR-17-94002	2
chr2	48676012	48676138	MajorDMR-17-94003	3
chr2	48706575	48708090	MajorDMR-17-94004	13
chr2	48710563	48710871	MajorDMR-17-94005	7
chr2	48756860	48756866	MajorDMR-17-94006	2
chr2	48758660	48758789	MajorDMR-17-94007	3
chr2	48775697	48776931	MajorDMR-17-94008	13
chr2	48793700	48794208	MajorDMR-17-94009	7
chr2	48816261	48816449	MajorDMR-17-94010	3
chr2	48868293	48868565	MajorDMR-17-94011	4
chr2	48947026	48947203	MajorDMR-17-94012	3
chr2	48955404	48955584	MajorDMR-17-94013	2
chr2	48982508	48982958	MajorDMR-17-94014	13
chr2	49148059	49148381	MajorDMR-17-94015	3
chr2	49175000	49175011	MajorDMR-17-94016	2
chr2	49188204	49188327	MajorDMR-17-94017	2
chr2	49209740	49210359	MajorDMR-17-94018	6
chr2	49248377	49248641	MajorDMR-17-94019	3
chr2	49252235	49252371	MajorDMR-17-94020	4
chr2	49256393	49256829	MajorDMR-17-94021	4
chr2	49308091	49308148	MajorDMR-17-94022	2
chr2	49314610	49314877	MajorDMR-17-94023	3
chr2	49332655	49332854	MajorDMR-17-94024	2
chr2	49338532	49338841	MajorDMR-17-94025	7
chr2	49380611	49380647	MajorDMR-17-94026	2
chr2	49443568	49444255	MajorDMR-17-94027	10
chr2	49451732	49452146	MajorDMR-17-94028	4
chr2	49466734	49466956	MajorDMR-17-94029	3
chr2	49472147	49472261	MajorDMR-17-94030	4
chr2	49526087	49526201	MajorDMR-17-94031	2
chr2	49533772	49534117	MajorDMR-17-94032	4
chr2	49553168	49553249	MajorDMR-17-94033	2
chr2	49578721	49579034	MajorDMR-17-94034	4
chr2	49791498	49791757	MajorDMR-17-94035	2
chr2	49808098	49808114	MajorDMR-17-94036	2
chr2	49882600	49882791	MajorDMR-17-94037	3
chr2	50029402	50029665	MajorDMR-17-94038	2
chr2	50036723	50037228	MajorDMR-17-94039	4
chr2	50067443	50068028	MajorDMR-17-94040	4
chr2	50188366	50188533	MajorDMR-17-94041	4
chr2	50240621	50241062	MajorDMR-17-94042	4
chr2	50244651	50244829	MajorDMR-17-94043	2
chr2	50282994	50283177	MajorDMR-17-94044	3
chr2	50304353	50304666	MajorDMR-17-94045	3
chr2	50330806	50330959	MajorDMR-17-94046	3
chr2	50338190	50338595	MajorDMR-17-94047	8
chr2	50353747	50354322	MajorDMR-17-94048	4
chr2	50362806	50363500	MajorDMR-17-94049	6
chr2	50370553	50370652	MajorDMR-17-94050	2
chr2	50388544	50389028	MajorDMR-17-94051	2
chr2	50450820	50450933	MajorDMR-17-94052	2
chr2	50492387	50492498	MajorDMR-17-94053	2
chr2	50493862	50493954	MajorDMR-17-94054	2
chr2	50510704	50510758	MajorDMR-17-94055	2
chr2	50517413	50518115	MajorDMR-17-94056	5
chr2	50546860	50547012	MajorDMR-17-94057	4
chr2	50562639	50562865	MajorDMR-17-94058	3
chr2	50563969	50564293	MajorDMR-17-94059	3
chr2	50570784	50571231	MajorDMR-17-94060	3
chr2	50577553	50577774	MajorDMR-17-94061	2
chr2	50593079	50593888	MajorDMR-17-94062	3
chr2	50597915	50598251	MajorDMR-17-94063	3
chr2	50612619	50612972	MajorDMR-17-94064	3
chr2	50623289	50623720	MajorDMR-17-94065	2
chr2	50625216	50625501	MajorDMR-17-94066	3
chr2	50628742	50628751	MajorDMR-17-94067	2
chr2	50646386	50646508	MajorDMR-17-94068	2
chr2	50660060	50660069	MajorDMR-17-94069	2
chr2	50661712	50661737	MajorDMR-17-94070	2
chr2	50672173	50672471	MajorDMR-17-94071	4
chr2	50675324	50675554	MajorDMR-17-94072	3
chr2	50689795	50690090	MajorDMR-17-94073	2
chr2	50702452	50702776	MajorDMR-17-94074	4
chr2	50712763	50712772	MajorDMR-17-94075	2
chr2	50717339	50717903	MajorDMR-17-94076	3
chr2	50728116	50728519	MajorDMR-17-94077	6
chr2	50733707	50733745	MajorDMR-17-94078	2
chr2	50756371	50756509	MajorDMR-17-94079	2
chr2	50765303	50765847	MajorDMR-17-94080	9
chr2	50776689	50776733	MajorDMR-17-94081	2
chr2	50792135	50792315	MajorDMR-17-94082	2
chr2	50793024	50794311	MajorDMR-17-94083	11
chr2	50794962	50795402	MajorDMR-17-94084	2
chr2	50801525	50802633	MajorDMR-17-94085	10
chr2	50809566	50809570	MajorDMR-17-94086	2
chr2	50818159	50819327	MajorDMR-17-94087	18
chr2	50822024	50822080	MajorDMR-17-94088	2
chr2	50830072	50830502	MajorDMR-17-94089	3
chr2	50832434	50832678	MajorDMR-17-94090	3
chr2	50842278	50842688	MajorDMR-17-94091	4
chr2	50863213	50863604	MajorDMR-17-94092	5
chr2	50864587	50864687	MajorDMR-17-94093	2
chr2	50865733	50866462	MajorDMR-17-94094	4
chr2	50868621	50868809	MajorDMR-17-94095	2
chr2	50873382	50873810	MajorDMR-17-94096	3
chr2	50878738	50878827	MajorDMR-17-94097	3
chr2	50888971	50888985	MajorDMR-17-94098	2
chr2	50895214	50895255	MajorDMR-17-94099	2
chr2	50913835	50913941	MajorDMR-17-94100	2
chr2	50923627	50924185	MajorDMR-17-94101	3
chr2	50935242	50935629	MajorDMR-17-94102	2
chr2	50939432	50939724	MajorDMR-17-94103	3
chr2	50945483	50945877	MajorDMR-17-94104	3
chr2	50950162	50950993	MajorDMR-17-94105	5
chr2	50951986	50952183	MajorDMR-17-94106	3
chr2	50953333	50953399	MajorDMR-17-94107	2
chr2	50975614	50975823	MajorDMR-17-94108	5
chr2	50976499	50976566	MajorDMR-17-94109	2
chr2	50985942	50986011	MajorDMR-17-94110	2
chr2	50990814	50991152	MajorDMR-17-94111	2
chr2	50995695	50996103	MajorDMR-17-94112	2
chr2	50996647	50997229	MajorDMR-17-94113	9
chr2	51004571	51004652	MajorDMR-17-94114	2
chr2	51021173	51021394	MajorDMR-17-94115	3
chr2	51036742	51036749	MajorDMR-17-94116	2
chr2	51050173	51050223	MajorDMR-17-94117	2
chr2	51055989	51058012	MajorDMR-17-94118	45
chr2	51059775	51059833	MajorDMR-17-94119	3
chr2	51065672	51065956	MajorDMR-17-94120	3
chr2	51079119	51079123	MajorDMR-17-94121	2
chr2	51086209	51086232	MajorDMR-17-94122	2
chr2	51094072	51094685	MajorDMR-17-94123	3
chr2	51130845	51131028	MajorDMR-17-94124	2
chr2	51136457	51137107	MajorDMR-17-94125	3
chr2	51139970	51140215	MajorDMR-17-94126	3
chr2	51154976	51155309	MajorDMR-17-94127	4
chr2	51155895	51157578	MajorDMR-17-94128	14
chr2	51175234	51175656	MajorDMR-17-94129	3
chr2	51181747	51182429	MajorDMR-17-94130	3
chr2	51183049	51183226	MajorDMR-17-94131	3
chr2	51185244	51185337	MajorDMR-17-94132	2
chr2	51197879	51197924	MajorDMR-17-94133	2
chr2	51217815	51217949	MajorDMR-17-94134	3
chr2	51218893	51218947	MajorDMR-17-94135	2
chr2	51219816	51219904	MajorDMR-17-94136	3
chr2	51227306	51227382	MajorDMR-17-94137	2
chr2	51228124	51228349	MajorDMR-17-94138	2
chr2	51235112	51235516	MajorDMR-17-94139	3
chr2	51238375	51238464	MajorDMR-17-94140	3
chr2	51240152	51240311	MajorDMR-17-94141	2
chr2	51244690	51246367	MajorDMR-17-94142	10
chr2	51247760	51248146	MajorDMR-17-94143	3
chr2	51293891	51293999	MajorDMR-17-94144	2
chr2	51315008	51315430	MajorDMR-17-94145	6
chr2	51320356	51320541	MajorDMR-17-94146	3
chr2	51337970	51338119	MajorDMR-17-94147	3
chr2	51357841	51358972	MajorDMR-17-94148	5
chr2	51382753	51382845	MajorDMR-17-94149	2
chr2	51509416	51509549	MajorDMR-17-94150	3
chr2	51531002	51531096	MajorDMR-17-94151	4
chr2	51531733	51532572	MajorDMR-17-94152	4
chr2	51536888	51537073	MajorDMR-17-94153	2
chr2	51538542	51538740	MajorDMR-17-94154	3
chr2	51546594	51547036	MajorDMR-17-94155	3
chr2	51550567	51550673	MajorDMR-17-94156	2
chr2	51551372	51551465	MajorDMR-17-94157	2
chr2	51567087	51567443	MajorDMR-17-94158	3
chr2	51573546	51573706	MajorDMR-17-94159	5
chr2	51579358	51579397	MajorDMR-17-94160	3
chr2	51585136	51585438	MajorDMR-17-94161	2
chr2	51637166	51637848	MajorDMR-17-94162	4
chr2	51702034	51702157	MajorDMR-17-94163	2
chr2	51875819	51875977	MajorDMR-17-94164	2
chr2	52006059	52006286	MajorDMR-17-94165	3
chr2	52019171	52019368	MajorDMR-17-94166	2
chr2	52230606	52230710	MajorDMR-17-94167	2
chr2	52287143	52287381	MajorDMR-17-94168	2
chr2	52355149	52355402	MajorDMR-17-94169	2
chr2	52371942	52372089	MajorDMR-17-94170	4
chr2	52491744	52491787	MajorDMR-17-94171	2
chr2	52539054	52540152	MajorDMR-17-94172	15
chr2	52567672	52567763	MajorDMR-17-94173	2
chr2	52629614	52629647	MajorDMR-17-94174	2
chr2	52694108	52694293	MajorDMR-17-94175	2
chr2	52785530	52785722	MajorDMR-17-94176	3
chr2	52821231	52821425	MajorDMR-17-94177	2
chr2	52839066	52839228	MajorDMR-17-94178	2
chr2	52844893	52844975	MajorDMR-17-94179	3
chr2	52849443	52849957	MajorDMR-17-94180	3
chr2	52898712	52898781	MajorDMR-17-94181	2
chr2	52900847	52901018	MajorDMR-17-94182	2
chr2	52922561	52923000	MajorDMR-17-94183	3
chr2	52930198	52931020	MajorDMR-17-94184	6
chr2	52938315	52938644	MajorDMR-17-94185	4
chr2	52952635	52953018	MajorDMR-17-94186	5
chr2	53027604	53028075	MajorDMR-17-94187	8
chr2	53037742	53037923	MajorDMR-17-94188	2
chr2	53071853	53072049	MajorDMR-17-94189	2
chr2	53224208	53224644	MajorDMR-17-94190	3
chr2	53357720	53358002	MajorDMR-17-94191	5
chr2	53436887	53437238	MajorDMR-17-94192	3
chr2	53475602	53475875	MajorDMR-17-94193	4
chr2	53594032	53594269	MajorDMR-17-94194	2
chr2	53650066	53650958	MajorDMR-17-94195	7
chr2	53662706	53662920	MajorDMR-17-94196	2
chr2	53664455	53664696	MajorDMR-17-94197	3
chr2	53667501	53667677	MajorDMR-17-94198	4
chr2	53680350	53680791	MajorDMR-17-94199	5
chr2	53694751	53695141	MajorDMR-17-94200	4
chr2	53710767	53710821	MajorDMR-17-94201	2
chr2	53714755	53715403	MajorDMR-17-94202	5
chr2	53726336	53726512	MajorDMR-17-94203	6
chr2	53734323	53734343	MajorDMR-17-94204	2
chr2	53736824	53738641	MajorDMR-17-94205	20
chr2	53739426	53739533	MajorDMR-17-94206	3
chr2	53743684	53743727	MajorDMR-17-94207	3
chr2	53744831	53745449	MajorDMR-17-94208	8
chr2	53747346	53748068	MajorDMR-17-94209	7
chr2	53762719	53762799	MajorDMR-17-94210	3
chr2	53772235	53772304	MajorDMR-17-94211	3
chr2	53776700	53777048	MajorDMR-17-94212	4
chr2	53785565	53785903	MajorDMR-17-94213	2
chr2	53802642	53803615	MajorDMR-17-94214	10
chr2	53835934	53835967	MajorDMR-17-94215	2
chr2	53880463	53881034	MajorDMR-17-94216	5
chr2	53921672	53921754	MajorDMR-17-94217	2
chr2	53938834	53938942	MajorDMR-17-94218	2
chr2	53941570	53941687	MajorDMR-17-94219	4
chr2	53943976	53944217	MajorDMR-17-94220	2
chr2	53948913	53949541	MajorDMR-17-94221	3
chr2	53954924	53955153	MajorDMR-17-94222	2
chr2	53969051	53969229	MajorDMR-17-94223	2
chr2	53975937	53976503	MajorDMR-17-94224	5
chr2	53977425	53977993	MajorDMR-17-94225	4
chr2	54002539	54002643	MajorDMR-17-94226	3
chr2	54010083	54010295	MajorDMR-17-94227	4
chr2	54011428	54011480	MajorDMR-17-94228	2
chr2	54012753	54012843	MajorDMR-17-94229	2
chr2	54029936	54030014	MajorDMR-17-94230	2
chr2	54036742	54036931	MajorDMR-17-94231	4
chr2	54038872	54039265	MajorDMR-17-94232	2
chr2	54046403	54046498	MajorDMR-17-94233	3
chr2	54047979	54048026	MajorDMR-17-94234	2
chr2	54052769	54053274	MajorDMR-17-94235	5
chr2	54053919	54055587	MajorDMR-17-94236	10
chr2	54056788	54057275	MajorDMR-17-94237	6
chr2	54072421	54072487	MajorDMR-17-94238	2
chr2	54076859	54076933	MajorDMR-17-94239	2
chr2	54078368	54078529	MajorDMR-17-94240	3
chr2	54082754	54085487	MajorDMR-17-94241	17
chr2	54088143	54088293	MajorDMR-17-94242	3
chr2	54092166	54092576	MajorDMR-17-94243	3
chr2	54105495	54105692	MajorDMR-17-94244	2
chr2	54106479	54106894	MajorDMR-17-94245	4
chr2	54128606	54128617	MajorDMR-17-94246	2
chr2	54168604	54169050	MajorDMR-17-94247	2
chr2	54188728	54189678	MajorDMR-17-94248	11
chr2	54195325	54195337	MajorDMR-17-94249	2
chr2	54249043	54249064	MajorDMR-17-94250	2
chr2	54256535	54257123	MajorDMR-17-94251	8
chr2	54289919	54290127	MajorDMR-17-94252	3
chr2	54291468	54291754	MajorDMR-17-94253	3
chr2	54302276	54302282	MajorDMR-17-94254	2
chr2	54315234	54315797	MajorDMR-17-94255	9
chr2	54320088	54320181	MajorDMR-17-94256	3
chr2	54325498	54325667	MajorDMR-17-94257	3
chr2	54335142	54335151	MajorDMR-17-94258	2
chr2	54366264	54366605	MajorDMR-17-94259	5
chr2	54403830	54404016	MajorDMR-17-94260	2
chr2	54405567	54406039	MajorDMR-17-94261	3
chr2	54409854	54409961	MajorDMR-17-94262	2
chr2	54431510	54431822	MajorDMR-17-94263	3
chr2	54433647	54433718	MajorDMR-17-94264	2
chr2	54439092	54439238	MajorDMR-17-94265	2
chr2	54456225	54456332	MajorDMR-17-94266	2
chr2	54467798	54468063	MajorDMR-17-94267	3
chr2	54480711	54481057	MajorDMR-17-94268	3
chr2	54505656	54505779	MajorDMR-17-94269	2
chr2	54559019	54559057	MajorDMR-17-94270	2
chr2	54575964	54576004	MajorDMR-17-94271	2
chr2	54576968	54577080	MajorDMR-17-94272	7
chr2	54583416	54584046	MajorDMR-17-94273	7
chr2	54601784	54602014	MajorDMR-17-94274	5
chr2	54604155	54604280	MajorDMR-17-94275	3
chr2	54605917	54606441	MajorDMR-17-94276	3
chr2	54611438	54612660	MajorDMR-17-94277	12
chr2	54614318	54614994	MajorDMR-17-94278	7
chr2	54621585	54621735	MajorDMR-17-94279	2
chr2	54633645	54633663	MajorDMR-17-94280	3
chr2	54648695	54648797	MajorDMR-17-94281	2
chr2	54657470	54657537	MajorDMR-17-94282	3
chr2	54658107	54658646	MajorDMR-17-94283	4
chr2	54659164	54659923	MajorDMR-17-94284	7
chr2	54665392	54665807	MajorDMR-17-94285	8
chr2	54666862	54667383	MajorDMR-17-94286	4
chr2	54673932	54674163	MajorDMR-17-94287	3
chr2	54687210	54688032	MajorDMR-17-94288	6
chr2	54689000	54689134	MajorDMR-17-94289	2
chr2	54690649	54690728	MajorDMR-17-94290	3
chr2	54691734	54691890	MajorDMR-17-94291	2
chr2	54693590	54695247	MajorDMR-17-94292	13
chr2	54696217	54696355	MajorDMR-17-94293	4
chr2	54697878	54697966	MajorDMR-17-94294	2
chr2	54702337	54702436	MajorDMR-17-94295	3
chr2	54703664	54705700	MajorDMR-17-94296	8
chr2	54708766	54709374	MajorDMR-17-94297	5
chr2	54710179	54711406	MajorDMR-17-94298	15
chr2	54712237	54712610	MajorDMR-17-94299	4
chr2	54721062	54721230	MajorDMR-17-94300	2
chr2	54727543	54728351	MajorDMR-17-94301	7
chr2	54729021	54729442	MajorDMR-17-94302	5
chr2	54730038	54730092	MajorDMR-17-94303	2
chr2	54731810	54732097	MajorDMR-17-94304	2
chr2	54733366	54733385	MajorDMR-17-94305	2
chr2	54736407	54736638	MajorDMR-17-94306	2
chr2	54737361	54738060	MajorDMR-17-94307	6
chr2	54739547	54739674	MajorDMR-17-94308	2
chr2	54744335	54745003	MajorDMR-17-94309	4
chr2	54747902	54747945	MajorDMR-17-94310	2
chr2	54751879	54751986	MajorDMR-17-94311	4
chr2	54759798	54759946	MajorDMR-17-94312	2
chr2	54761648	54762191	MajorDMR-17-94313	3
chr2	54767900	54768104	MajorDMR-17-94314	4
chr2	54768636	54768672	MajorDMR-17-94315	2
chr2	54769288	54769789	MajorDMR-17-94316	5
chr2	54770627	54771271	MajorDMR-17-94317	3
chr2	54775106	54775267	MajorDMR-17-94318	2
chr2	54778558	54778711	MajorDMR-17-94319	3
chr2	54782054	54782078	MajorDMR-17-94320	2
chr2	54782834	54782858	MajorDMR-17-94321	2
chr2	54783500	54783774	MajorDMR-17-94322	4
chr2	54786105	54786149	MajorDMR-17-94323	4
chr2	54788291	54788351	MajorDMR-17-94324	2
chr2	54796281	54796316	MajorDMR-17-94325	2
chr2	54797241	54797629	MajorDMR-17-94326	5
chr2	54798394	54798569	MajorDMR-17-94327	2
chr2	54799896	54800054	MajorDMR-17-94328	2
chr2	54800627	54800994	MajorDMR-17-94329	8
chr2	54804291	54804457	MajorDMR-17-94330	3
chr2	54805270	54805643	MajorDMR-17-94331	3
chr2	54807105	54807287	MajorDMR-17-94332	2
chr2	54808108	54809696	MajorDMR-17-94333	15
chr2	54813252	54813386	MajorDMR-17-94334	6
chr2	54814567	54814996	MajorDMR-17-94335	3
chr2	54816641	54816819	MajorDMR-17-94336	2
chr2	54821943	54822041	MajorDMR-17-94337	3
chr2	54823009	54823737	MajorDMR-17-94338	13
chr2	54826516	54826726	MajorDMR-17-94339	4
chr2	54828501	54828564	MajorDMR-17-94340	2
chr2	54829533	54830759	MajorDMR-17-94341	10
chr2	54831267	54831697	MajorDMR-17-94342	5
chr2	54833093	54833382	MajorDMR-17-94343	2
chr2	54836382	54837591	MajorDMR-17-94344	6
chr2	54840136	54841172	MajorDMR-17-94345	13
chr2	54843558	54843948	MajorDMR-17-94346	2
chr2	54844494	54844855	MajorDMR-17-94347	6
chr2	54845742	54845995	MajorDMR-17-94348	2
chr2	54846561	54847073	MajorDMR-17-94349	6
chr2	54848637	54848980	MajorDMR-17-94350	4
chr2	54851969	54852219	MajorDMR-17-94351	7
chr2	54852795	54853057	MajorDMR-17-94352	8
chr2	54856744	54856870	MajorDMR-17-94353	2
chr2	54858180	54859427	MajorDMR-17-94354	15
chr2	54860159	54860671	MajorDMR-17-94355	3
chr2	54862767	54862954	MajorDMR-17-94356	3
chr2	54863654	54864036	MajorDMR-17-94357	6
chr2	54865741	54866261	MajorDMR-17-94358	3
chr2	54866786	54866798	MajorDMR-17-94359	2
chr2	54867780	54870261	MajorDMR-17-94360	22
chr2	54871493	54871646	MajorDMR-17-94361	3
chr2	54872780	54873365	MajorDMR-17-94362	11
chr2	54875564	54875623	MajorDMR-17-94363	2
chr2	54876126	54876765	MajorDMR-17-94364	9
chr2	54880961	54881166	MajorDMR-17-94365	9
chr2	54882711	54882847	MajorDMR-17-94366	7
chr2	54884940	54885268	MajorDMR-17-94367	5
chr2	54885897	54887189	MajorDMR-17-94368	17
chr2	54888162	54888180	MajorDMR-17-94369	3
chr2	54889123	54889209	MajorDMR-17-94370	2
chr2	54891792	54891978	MajorDMR-17-94371	2
chr2	54893144	54893238	MajorDMR-17-94372	4
chr2	54894015	54894781	MajorDMR-17-94373	10
chr2	54895609	54895638	MajorDMR-17-94374	3
chr2	54896815	54896847	MajorDMR-17-94375	2
chr2	54899945	54900399	MajorDMR-17-94376	8
chr2	54902486	54902513	MajorDMR-17-94377	2
chr2	54907650	54907920	MajorDMR-17-94378	3
chr2	54982984	54983258	MajorDMR-17-94379	3
chr2	55002377	55002569	MajorDMR-17-94380	5
chr2	55004148	55004235	MajorDMR-17-94381	2
chr2	55020674	55021699	MajorDMR-17-94382	10
chr2	55028506	55028960	MajorDMR-17-94383	8
chr2	55042507	55042838	MajorDMR-17-94384	2
chr2	55043809	55044084	MajorDMR-17-94385	7
chr2	55045519	55045603	MajorDMR-17-94386	2
chr2	55056781	55057107	MajorDMR-17-94387	4
chr2	55066541	55067063	MajorDMR-17-94388	6
chr2	55068764	55068855	MajorDMR-17-94389	3
chr2	55069549	55069696	MajorDMR-17-94390	3
chr2	55119165	55119267	MajorDMR-17-94391	2
chr2	55127722	55127842	MajorDMR-17-94392	3
chr2	55128834	55128965	MajorDMR-17-94393	4
chr2	55140354	55140510	MajorDMR-17-94394	2
chr2	55141818	55142902	MajorDMR-17-94395	6
chr2	55154660	55154846	MajorDMR-17-94396	2
chr2	55168462	55168785	MajorDMR-17-94397	6
chr2	55172561	55175272	MajorDMR-17-94398	36
chr2	55182028	55182121	MajorDMR-17-94399	3
chr2	55187401	55187537	MajorDMR-17-94400	7
chr2	55194439	55194589	MajorDMR-17-94401	4
chr2	55204810	55205225	MajorDMR-17-94402	6
chr2	55207248	55207481	MajorDMR-17-94403	2
chr2	55216003	55216033	MajorDMR-17-94404	2
chr2	55216644	55216682	MajorDMR-17-94405	2
chr2	55233424	55233529	MajorDMR-17-94406	3
chr2	55239002	55239332	MajorDMR-17-94407	5
chr2	55267604	55267701	MajorDMR-17-94408	3
chr2	55272440	55273042	MajorDMR-17-94409	5
chr2	55295775	55296375	MajorDMR-17-94410	3
chr2	55320779	55321121	MajorDMR-17-94411	2
chr2	55360600	55361384	MajorDMR-17-94412	11
chr2	55363586	55366665	MajorDMR-17-94413	36
chr2	55379722	55379882	MajorDMR-17-94414	4
chr2	55380977	55381585	MajorDMR-17-94415	6
chr2	55382480	55382855	MajorDMR-17-94416	5
chr2	55386376	55386515	MajorDMR-17-94417	2
chr2	55388876	55389399	MajorDMR-17-94418	7
chr2	55390685	55392260	MajorDMR-17-94419	10
chr2	55395074	55395496	MajorDMR-17-94420	6
chr2	55397144	55397243	MajorDMR-17-94421	2
chr2	55401020	55401359	MajorDMR-17-94422	4
chr2	55437776	55437934	MajorDMR-17-94423	2
chr2	55451437	55452337	MajorDMR-17-94424	15
chr2	55468870	55469015	MajorDMR-17-94425	3
chr2	55482889	55483082	MajorDMR-17-94426	2
chr2	55506546	55506939	MajorDMR-17-94427	8
chr2	55515933	55516230	MajorDMR-17-94428	3
chr2	55529466	55529490	MajorDMR-17-94429	3
chr2	55590755	55591062	MajorDMR-17-94430	2
chr2	55591803	55592163	MajorDMR-17-94431	2
chr2	55614080	55614170	MajorDMR-17-94432	2
chr2	55622777	55622788	MajorDMR-17-94433	2
chr2	55630487	55630613	MajorDMR-17-94434	2
chr2	55631882	55631935	MajorDMR-17-94435	2
chr2	55633121	55633249	MajorDMR-17-94436	4
chr2	55636156	55636476	MajorDMR-17-94437	3
chr2	55659071	55659512	MajorDMR-17-94438	3
chr2	55676950	55677016	MajorDMR-17-94439	4
chr2	55678825	55679225	MajorDMR-17-94440	3
chr2	55842815	55842951	MajorDMR-17-94441	3
chr2	55857518	55857690	MajorDMR-17-94442	2
chr2	55858278	55858410	MajorDMR-17-94443	3
chr2	55888669	55888772	MajorDMR-17-94444	3
chr2	55895213	55895430	MajorDMR-17-94445	2
chr2	55934909	55935513	MajorDMR-17-94446	8
chr2	55945406	55945811	MajorDMR-17-94447	2
chr2	55986435	55986724	MajorDMR-17-94448	2
chr2	55998741	55999149	MajorDMR-17-94449	2
chr2	56000275	56000319	MajorDMR-17-94450	2
chr2	56009748	56009869	MajorDMR-17-94451	2
chr2	56013233	56013253	MajorDMR-17-94452	2
chr2	56013879	56014109	MajorDMR-17-94453	4
chr2	56025357	56025593	MajorDMR-17-94454	4
chr2	56029724	56029917	MajorDMR-17-94455	2
chr2	56031123	56031168	MajorDMR-17-94456	2
chr2	56031680	56033274	MajorDMR-17-94457	13
chr2	56034065	56034311	MajorDMR-17-94458	2
chr2	56035160	56035476	MajorDMR-17-94459	4
chr2	56053626	56053719	MajorDMR-17-94460	3
chr2	56066406	56066984	MajorDMR-17-94461	7
chr2	56098014	56098049	MajorDMR-17-94462	2
chr2	56102771	56103061	MajorDMR-17-94463	2
chr2	56108068	56108186	MajorDMR-17-94464	3
chr2	56114515	56115100	MajorDMR-17-94465	3
chr2	56116061	56116607	MajorDMR-17-94466	5
chr2	56140142	56140275	MajorDMR-17-94467	2
chr2	56144745	56145020	MajorDMR-17-94468	7
chr2	56148893	56149826	MajorDMR-17-94469	14
chr2	56181762	56182283	MajorDMR-17-94470	6
chr2	56184276	56184925	MajorDMR-17-94471	4
chr2	56193252	56194069	MajorDMR-17-94472	6
chr2	56205992	56206003	MajorDMR-17-94473	2
chr2	56215727	56216235	MajorDMR-17-94474	8
chr2	56235955	56237242	MajorDMR-17-94475	8
chr2	56242909	56243080	MajorDMR-17-94476	3
chr2	56245573	56245808	MajorDMR-17-94477	4
chr2	56247972	56248068	MajorDMR-17-94478	2
chr2	56248679	56248939	MajorDMR-17-94479	3
chr2	56261216	56261435	MajorDMR-17-94480	3
chr2	56274484	56274496	MajorDMR-17-94481	2
chr2	56284197	56284418	MajorDMR-17-94482	2
chr2	56313656	56313767	MajorDMR-17-94483	2
chr2	56331525	56331673	MajorDMR-17-94484	3
chr2	56341189	56341232	MajorDMR-17-94485	2
chr2	56345741	56346134	MajorDMR-17-94486	3
chr2	56361146	56361404	MajorDMR-17-94487	5
chr2	56382517	56382556	MajorDMR-17-94488	2
chr2	56447647	56447804	MajorDMR-17-94489	2
chr2	56534509	56534669	MajorDMR-17-94490	2
chr2	56590909	56591785	MajorDMR-17-94491	4
chr2	56671798	56671850	MajorDMR-17-94492	3
chr2	56676336	56676650	MajorDMR-17-94493	4
chr2	56704141	56704188	MajorDMR-17-94494	2
chr2	56710077	56710301	MajorDMR-17-94495	3
chr2	56730776	56730927	MajorDMR-17-94496	3
chr2	56749825	56750180	MajorDMR-17-94497	5
chr2	56774962	56775450	MajorDMR-17-94498	2
chr2	56776747	56777171	MajorDMR-17-94499	2
chr2	56810648	56810707	MajorDMR-17-94500	2
chr2	56842186	56843034	MajorDMR-17-94501	5
chr2	56863226	56863628	MajorDMR-17-94502	2
chr2	56867300	56867374	MajorDMR-17-94503	2
chr2	56883106	56883125	MajorDMR-17-94504	2
chr2	56893801	56894210	MajorDMR-17-94505	2
chr2	56902694	56902840	MajorDMR-17-94506	3
chr2	56911484	56911896	MajorDMR-17-94507	2
chr2	56942907	56943026	MajorDMR-17-94508	3
chr2	56960018	56960482	MajorDMR-17-94509	5
chr2	57038509	57038655	MajorDMR-17-94510	3
chr2	57045819	57046131	MajorDMR-17-94511	2
chr2	57053769	57054048	MajorDMR-17-94512	5
chr2	57058055	57058241	MajorDMR-17-94513	2
chr2	57106260	57106484	MajorDMR-17-94514	3
chr2	57211140	57211274	MajorDMR-17-94515	2
chr2	57218955	57219030	MajorDMR-17-94516	2
chr2	57223313	57223620	MajorDMR-17-94517	2
chr2	57243392	57243885	MajorDMR-17-94518	2
chr2	57249598	57249756	MajorDMR-17-94519	3
chr2	57272110	57272197	MajorDMR-17-94520	2
chr2	57273500	57273559	MajorDMR-17-94521	2
chr2	57332554	57333029	MajorDMR-17-94522	2
chr2	57385071	57385309	MajorDMR-17-94523	3
chr2	57427464	57427829	MajorDMR-17-94524	2
chr2	57436923	57437145	MajorDMR-17-94525	4
chr2	57574798	57574837	MajorDMR-17-94526	2
chr2	57634836	57635184	MajorDMR-17-94527	2
chr2	57662889	57663263	MajorDMR-17-94528	2
chr2	57675039	57675048	MajorDMR-17-94529	2
chr2	57688907	57689081	MajorDMR-17-94530	3
chr2	57702695	57702891	MajorDMR-17-94531	3
chr2	57735068	57735171	MajorDMR-17-94532	2
chr2	57750290	57750687	MajorDMR-17-94533	2
chr2	57759023	57759453	MajorDMR-17-94534	2
chr2	57774667	57774776	MajorDMR-17-94535	2
chr2	57790615	57790669	MajorDMR-17-94536	2
chr2	57877073	57877134	MajorDMR-17-94537	2
chr2	57884516	57884731	MajorDMR-17-94538	3
chr2	57937013	57937187	MajorDMR-17-94539	2
chr2	57937990	57938136	MajorDMR-17-94540	5
chr2	57952504	57953577	MajorDMR-17-94541	9
chr2	57966965	57967048	MajorDMR-17-94542	3
chr2	57968185	57968345	MajorDMR-17-94543	5
chr2	57989120	57989298	MajorDMR-17-94544	3
chr2	58023959	58024115	MajorDMR-17-94545	3
chr2	58096601	58097156	MajorDMR-17-94546	5
chr2	58105708	58105937	MajorDMR-17-94547	5
chr2	58109814	58110399	MajorDMR-17-94548	4
chr2	58113525	58113765	MajorDMR-17-94549	6
chr2	58126878	58126973	MajorDMR-17-94550	2
chr2	58186646	58186863	MajorDMR-17-94551	5
chr2	58197024	58197078	MajorDMR-17-94552	2
chr2	58204884	58204964	MajorDMR-17-94553	2
chr2	58251135	58251273	MajorDMR-17-94554	4
chr2	58273488	58273553	MajorDMR-17-94555	3
chr2	58284703	58285099	MajorDMR-17-94556	4
chr2	58454478	58454675	MajorDMR-17-94557	3
chr2	58505223	58505231	MajorDMR-17-94558	2
chr2	58584634	58584843	MajorDMR-17-94559	3
chr2	58659174	58659436	MajorDMR-17-94560	2
chr2	58675394	58675440	MajorDMR-17-94561	2
chr2	58706697	58707073	MajorDMR-17-94562	7
chr2	58723651	58724845	MajorDMR-17-94563	6
chr2	58728382	58728741	MajorDMR-17-94564	4
chr2	58735238	58735423	MajorDMR-17-94565	3
chr2	58749057	58749906	MajorDMR-17-94566	9
chr2	58766963	58767143	MajorDMR-17-94567	4
chr2	58767764	58767870	MajorDMR-17-94568	2
chr2	58784014	58784536	MajorDMR-17-94569	9
chr2	58786182	58786269	MajorDMR-17-94570	3
chr2	58789388	58789693	MajorDMR-17-94571	3
chr2	58810900	58812047	MajorDMR-17-94572	7
chr2	58821558	58821594	MajorDMR-17-94573	2
chr2	58829125	58829477	MajorDMR-17-94574	2
chr2	58844895	58845011	MajorDMR-17-94575	3
chr2	58858027	58858603	MajorDMR-17-94576	5
chr2	58891769	58892477	MajorDMR-17-94577	5
chr2	58947914	58948357	MajorDMR-17-94578	3
chr2	58985225	58985398	MajorDMR-17-94579	2
chr2	58995514	58996252	MajorDMR-17-94580	5
chr2	59027863	59028467	MajorDMR-17-94581	3
chr2	59039831	59040122	MajorDMR-17-94582	3
chr2	59061723	59062191	MajorDMR-17-94583	4
chr2	59093208	59093687	MajorDMR-17-94584	7
chr2	59122982	59123485	MajorDMR-17-94585	6
chr2	59139926	59140432	MajorDMR-17-94586	8
chr2	59152779	59153006	MajorDMR-17-94587	6
chr2	59161564	59161706	MajorDMR-17-94588	2
chr2	59178727	59180053	MajorDMR-17-94589	8
chr2	59182285	59182356	MajorDMR-17-94590	2
chr2	59185110	59185336	MajorDMR-17-94591	5
chr2	59199077	59199227	MajorDMR-17-94592	7
chr2	59201028	59201428	MajorDMR-17-94593	2
chr2	59203421	59204120	MajorDMR-17-94594	8
chr2	59212846	59212894	MajorDMR-17-94595	2
chr2	59219572	59219878	MajorDMR-17-94596	4
chr2	59220671	59220767	MajorDMR-17-94597	2
chr2	59233566	59233857	MajorDMR-17-94598	2
chr2	59240577	59240606	MajorDMR-17-94599	2
chr2	59256366	59256505	MajorDMR-17-94600	3
chr2	59261944	59262225	MajorDMR-17-94601	2
chr2	59273524	59273770	MajorDMR-17-94602	6
chr2	59274317	59275050	MajorDMR-17-94603	7
chr2	59285180	59285478	MajorDMR-17-94604	4
chr2	59286355	59286361	MajorDMR-17-94605	2
chr2	59304754	59305197	MajorDMR-17-94606	3
chr2	59307517	59307565	MajorDMR-17-94607	2
chr2	59313308	59313429	MajorDMR-17-94608	2
chr2	59333992	59334073	MajorDMR-17-94609	2
chr2	59407521	59407658	MajorDMR-17-94610	6
chr2	59409443	59409585	MajorDMR-17-94611	3
chr2	59419001	59419177	MajorDMR-17-94612	3
chr2	59422869	59423359	MajorDMR-17-94613	4
chr2	59466205	59466558	MajorDMR-17-94614	2
chr2	59476885	59477384	MajorDMR-17-94615	10
chr2	59504219	59504285	MajorDMR-17-94616	3
chr2	59509562	59509622	MajorDMR-17-94617	3
chr2	59522572	59523081	MajorDMR-17-94618	3
chr2	59528853	59529428	MajorDMR-17-94619	13
chr2	59546963	59547019	MajorDMR-17-94620	2
chr2	59564725	59564763	MajorDMR-17-94621	3
chr2	59569658	59569853	MajorDMR-17-94622	4
chr2	59683959	59684470	MajorDMR-17-94623	6
chr2	59685823	59686406	MajorDMR-17-94624	6
chr2	59712223	59712592	MajorDMR-17-94625	3
chr2	59757045	59757733	MajorDMR-17-94626	4
chr2	59794440	59794876	MajorDMR-17-94627	4
chr2	59798736	59799498	MajorDMR-17-94628	5
chr2	59812494	59813102	MajorDMR-17-94629	9
chr2	59882137	59882511	MajorDMR-17-94630	6
chr2	59889553	59890386	MajorDMR-17-94631	11
chr2	59892049	59892566	MajorDMR-17-94632	15
chr2	59895313	59895400	MajorDMR-17-94633	2
chr2	59896105	59896893	MajorDMR-17-94634	5
chr2	59911859	59911896	MajorDMR-17-94635	2
chr2	59918084	59918232	MajorDMR-17-94636	4
chr2	59940873	59941442	MajorDMR-17-94637	4
chr2	59960225	59961184	MajorDMR-17-94638	13
chr2	59976716	59976901	MajorDMR-17-94639	2
chr2	59981294	59981378	MajorDMR-17-94640	3
chr2	59989263	59989962	MajorDMR-17-94641	5
chr2	60018088	60018742	MajorDMR-17-94642	9
chr2	60025891	60026282	MajorDMR-17-94643	7
chr2	60031924	60032196	MajorDMR-17-94644	5
chr2	60078129	60078134	MajorDMR-17-94645	2
chr2	60087572	60088135	MajorDMR-17-94646	3
chr2	60092915	60092986	MajorDMR-17-94647	2
chr2	60099145	60099428	MajorDMR-17-94648	4
chr2	60101609	60101632	MajorDMR-17-94649	2
chr2	60105777	60107131	MajorDMR-17-94650	16
chr2	60112785	60112999	MajorDMR-17-94651	6
chr2	60131279	60131945	MajorDMR-17-94652	12
chr2	60147291	60147673	MajorDMR-17-94653	4
chr2	60148180	60148196	MajorDMR-17-94654	3
chr2	60153682	60153719	MajorDMR-17-94655	2
chr2	60157827	60157939	MajorDMR-17-94656	2
chr2	60163016	60163281	MajorDMR-17-94657	3
chr2	60187297	60187358	MajorDMR-17-94658	2
chr2	60200747	60200852	MajorDMR-17-94659	2
chr2	60213585	60213680	MajorDMR-17-94660	3
chr2	60217135	60217538	MajorDMR-17-94661	3
chr2	60223140	60223317	MajorDMR-17-94662	2
chr2	60260522	60260616	MajorDMR-17-94663	4
chr2	60264049	60264201	MajorDMR-17-94664	3
chr2	60282130	60282446	MajorDMR-17-94665	2
chr2	60304243	60304310	MajorDMR-17-94666	2
chr2	60333843	60334180	MajorDMR-17-94667	2
chr2	60352915	60353534	MajorDMR-17-94668	7
chr2	60367189	60367589	MajorDMR-17-94669	6
chr2	60407063	60407437	MajorDMR-17-94670	4
chr2	60436765	60437138	MajorDMR-17-94671	3
chr2	60441021	60443738	MajorDMR-17-94672	44
chr2	60446824	60446964	MajorDMR-17-94673	3
chr2	60450876	60451237	MajorDMR-17-94674	5
chr2	60474847	60474994	MajorDMR-17-94675	6
chr2	60479387	60480154	MajorDMR-17-94676	9
chr2	60487683	60487891	MajorDMR-17-94677	4
chr2	60500560	60501520	MajorDMR-17-94678	14
chr2	60512634	60513026	MajorDMR-17-94679	5
chr2	60521831	60522802	MajorDMR-17-94680	22
chr2	60524987	60525615	MajorDMR-17-94681	5
chr2	60541065	60541086	MajorDMR-17-94682	2
chr2	60543611	60544339	MajorDMR-17-94683	8
chr2	60545025	60546103	MajorDMR-17-94684	14
chr2	60563142	60563273	MajorDMR-17-94685	3
chr2	60564061	60564336	MajorDMR-17-94686	2
chr2	60579122	60579625	MajorDMR-17-94687	6
chr2	60580589	60580799	MajorDMR-17-94688	2
chr2	60591691	60592088	MajorDMR-17-94689	11
chr2	60592984	60593423	MajorDMR-17-94690	3
chr2	60595856	60596148	MajorDMR-17-94691	2
chr2	60625832	60625883	MajorDMR-17-94692	2
chr2	60631200	60631382	MajorDMR-17-94693	3
chr2	60637752	60638252	MajorDMR-17-94694	2
chr2	60650107	60650532	MajorDMR-17-94695	7
chr2	60660214	60660366	MajorDMR-17-94696	2
chr2	60680572	60680620	MajorDMR-17-94697	3
chr2	60735833	60735852	MajorDMR-17-94698	2
chr2	60784852	60784870	MajorDMR-17-94699	2
chr2	60786807	60786946	MajorDMR-17-94700	2
chr2	60829767	60830610	MajorDMR-17-94701	4
chr2	60854373	60854430	MajorDMR-17-94702	2
chr2	60857978	60858087	MajorDMR-17-94703	5
chr2	60869710	60869715	MajorDMR-17-94704	2
chr2	60935272	60935295	MajorDMR-17-94705	2
chr2	60969792	60969823	MajorDMR-17-94706	2
chr2	60986744	60987033	MajorDMR-17-94707	2
chr2	61035499	61036094	MajorDMR-17-94708	19
chr2	61075088	61075432	MajorDMR-17-94709	3
chr2	61079560	61079889	MajorDMR-17-94710	5
chr2	61163961	61164161	MajorDMR-17-94711	5
chr2	61249365	61249509	MajorDMR-17-94712	2
chr2	61253195	61253503	MajorDMR-17-94713	7
chr2	61254734	61254984	MajorDMR-17-94714	2
chr2	61405390	61405455	MajorDMR-17-94715	2
chr2	61406420	61406501	MajorDMR-17-94716	2
chr2	61407147	61408079	MajorDMR-17-94717	15
chr2	61420605	61420658	MajorDMR-17-94718	2
chr2	61445321	61445847	MajorDMR-17-94719	4
chr2	61466190	61466251	MajorDMR-17-94720	2
chr2	61476758	61477278	MajorDMR-17-94721	8
chr2	61582172	61582238	MajorDMR-17-94722	2
chr2	61629328	61629636	MajorDMR-17-94723	4
chr2	61631043	61631245	MajorDMR-17-94724	4
chr2	61633115	61633163	MajorDMR-17-94725	2
chr2	61652572	61652971	MajorDMR-17-94726	6
chr2	61666531	61666624	MajorDMR-17-94727	3
chr2	61679432	61679449	MajorDMR-17-94728	2
chr2	61722132	61722178	MajorDMR-17-94729	2
chr2	61733277	61733729	MajorDMR-17-94730	10
chr2	61734406	61735096	MajorDMR-17-94731	9
chr2	61742127	61742183	MajorDMR-17-94732	2
chr2	61758192	61758308	MajorDMR-17-94733	3
chr2	61778146	61778152	MajorDMR-17-94734	2
chr2	61824859	61824970	MajorDMR-17-94735	5
chr2	61830841	61830973	MajorDMR-17-94736	2
chr2	61859513	61859835	MajorDMR-17-94737	6
chr2	61887707	61888038	MajorDMR-17-94738	4
chr2	61890194	61890277	MajorDMR-17-94739	2
chr2	61892513	61893210	MajorDMR-17-94740	7
chr2	61896711	61896760	MajorDMR-17-94741	2
chr2	61898076	61899410	MajorDMR-17-94742	9
chr2	61936250	61936427	MajorDMR-17-94743	2
chr2	61938115	61938330	MajorDMR-17-94744	2
chr2	61940354	61940970	MajorDMR-17-94745	7
chr2	61941481	61941573	MajorDMR-17-94746	3
chr2	62024876	62025294	MajorDMR-17-94747	2
chr2	62041635	62042148	MajorDMR-17-94748	8
chr2	62043954	62044410	MajorDMR-17-94749	11
chr2	62134302	62134367	MajorDMR-17-94750	3
chr2	62144722	62144868	MajorDMR-17-94751	3
chr2	62154078	62154289	MajorDMR-17-94752	2
chr2	62158569	62159287	MajorDMR-17-94753	6
chr2	62159859	62159995	MajorDMR-17-94754	5
chr2	62165377	62165842	MajorDMR-17-94755	7
chr2	62171869	62172184	MajorDMR-17-94756	6
chr2	62176337	62176531	MajorDMR-17-94757	3
chr2	62177720	62177904	MajorDMR-17-94758	2
chr2	62186955	62187001	MajorDMR-17-94759	2
chr2	62219760	62219786	MajorDMR-17-94760	2
chr2	62225613	62225910	MajorDMR-17-94761	8
chr2	62277571	62277955	MajorDMR-17-94762	3
chr2	62316881	62317020	MajorDMR-17-94763	3
chr2	62339123	62339677	MajorDMR-17-94764	4
chr2	62341721	62342027	MajorDMR-17-94765	5
chr2	62365599	62365617	MajorDMR-17-94766	2
chr2	62378122	62378584	MajorDMR-17-94767	6
chr2	62384154	62384667	MajorDMR-17-94768	4
chr2	62385549	62386253	MajorDMR-17-94769	9
chr2	62394146	62394235	MajorDMR-17-94770	2
chr2	62406265	62406315	MajorDMR-17-94771	2
chr2	62407506	62407527	MajorDMR-17-94772	2
chr2	62412323	62412478	MajorDMR-17-94773	3
chr2	62435511	62435690	MajorDMR-17-94774	3
chr2	62443031	62443373	MajorDMR-17-94775	5
chr2	62454547	62454650	MajorDMR-17-94776	2
chr2	62498919	62498987	MajorDMR-17-94777	2
chr2	62519370	62519408	MajorDMR-17-94778	3
chr2	62520667	62521264	MajorDMR-17-94779	17
chr2	62533905	62534594	MajorDMR-17-94780	6
chr2	62561256	62561298	MajorDMR-17-94781	2
chr2	62576966	62577129	MajorDMR-17-94782	3
chr2	62582315	62582444	MajorDMR-17-94783	3
chr2	62638912	62639132	MajorDMR-17-94784	2
chr2	62651442	62651667	MajorDMR-17-94785	3
chr2	62653384	62653990	MajorDMR-17-94786	6
chr2	62661989	62661995	MajorDMR-17-94787	2
chr2	62681219	62681493	MajorDMR-17-94788	4
chr2	62688901	62689297	MajorDMR-17-94789	5
chr2	62694454	62695410	MajorDMR-17-94790	5
chr2	62698839	62700057	MajorDMR-17-94791	5
chr2	62703153	62703213	MajorDMR-17-94792	3
chr2	62712660	62713260	MajorDMR-17-94793	6
chr2	62722867	62723348	MajorDMR-17-94794	4
chr2	62753636	62753744	MajorDMR-17-94795	3
chr2	62756743	62756817	MajorDMR-17-94796	2
chr2	62797088	62797434	MajorDMR-17-94797	3
chr2	62805496	62805852	MajorDMR-17-94798	2
chr2	62816349	62817325	MajorDMR-17-94799	7
chr2	62839105	62839151	MajorDMR-17-94800	2
chr2	62869011	62869411	MajorDMR-17-94801	5
chr2	62888525	62888567	MajorDMR-17-94802	2
chr2	62889675	62889919	MajorDMR-17-94803	3
chr2	62898949	62899270	MajorDMR-17-94804	2
chr2	62902933	62903770	MajorDMR-17-94805	5
chr2	62918479	62918512	MajorDMR-17-94806	2
chr2	62923808	62923888	MajorDMR-17-94807	3
chr2	62925784	62925821	MajorDMR-17-94808	2
chr2	62952274	62952553	MajorDMR-17-94809	5
chr2	62971685	62971889	MajorDMR-17-94810	2
chr2	62987366	62987492	MajorDMR-17-94811	2
chr2	63016647	63016665	MajorDMR-17-94812	2
chr2	63017281	63017384	MajorDMR-17-94813	2
chr2	63083677	63083712	MajorDMR-17-94814	2
chr2	63093140	63093157	MajorDMR-17-94815	2
chr2	63191956	63192126	MajorDMR-17-94816	3
chr2	63218900	63220165	MajorDMR-17-94817	7
chr2	63220691	63220714	MajorDMR-17-94818	2
chr2	63240796	63240909	MajorDMR-17-94819	3
chr2	63261619	63262987	MajorDMR-17-94820	8
chr2	63265298	63265381	MajorDMR-17-94821	4
chr2	63265899	63265986	MajorDMR-17-94822	4
chr2	63270823	63276182	MajorDMR-17-94823	167
chr2	63278886	63282379	MajorDMR-17-94824	131
chr2	63283203	63283940	MajorDMR-17-94825	13
chr2	63284469	63285597	MajorDMR-17-94826	14
chr2	63400316	63400530	MajorDMR-17-94827	5
chr2	63409759	63410008	MajorDMR-17-94828	2
chr2	63415982	63416214	MajorDMR-17-94829	4
chr2	63715073	63715122	MajorDMR-17-94830	3
chr2	63733734	63733931	MajorDMR-17-94831	2
chr2	63808379	63808634	MajorDMR-17-94832	4
chr2	63842371	63842428	MajorDMR-17-94833	2
chr2	63843703	63843857	MajorDMR-17-94834	2
chr2	63875826	63876028	MajorDMR-17-94835	2
chr2	63903366	63903752	MajorDMR-17-94836	3
chr2	63907483	63907862	MajorDMR-17-94837	2
chr2	63926196	63926254	MajorDMR-17-94838	2
chr2	63955401	63955487	MajorDMR-17-94839	2
chr2	64007693	64008070	MajorDMR-17-94840	3
chr2	64042166	64042770	MajorDMR-17-94841	4
chr2	64045246	64045473	MajorDMR-17-94842	2
chr2	64046538	64047030	MajorDMR-17-94843	3
chr2	64047612	64047847	MajorDMR-17-94844	5
chr2	64064408	64064652	MajorDMR-17-94845	2
chr2	64067223	64067258	MajorDMR-17-94846	2
chr2	64070318	64070555	MajorDMR-17-94847	7
chr2	64071062	64071144	MajorDMR-17-94848	2
chr2	64071757	64072168	MajorDMR-17-94849	3
chr2	64075519	64076270	MajorDMR-17-94850	8
chr2	64076781	64077385	MajorDMR-17-94851	7
chr2	64081734	64081986	MajorDMR-17-94852	4
chr2	64083027	64083277	MajorDMR-17-94853	5
chr2	64098495	64098620	MajorDMR-17-94854	3
chr2	64100009	64100100	MajorDMR-17-94855	2
chr2	64101824	64102016	MajorDMR-17-94856	3
chr2	64102755	64103031	MajorDMR-17-94857	3
chr2	64103577	64103963	MajorDMR-17-94858	4
chr2	64116710	64117048	MajorDMR-17-94859	3
chr2	64118002	64118017	MajorDMR-17-94860	2
chr2	64144118	64144140	MajorDMR-17-94861	2
chr2	64154072	64154162	MajorDMR-17-94862	2
chr2	64219267	64219273	MajorDMR-17-94863	2
chr2	64220443	64221498	MajorDMR-17-94864	20
chr2	64222684	64222845	MajorDMR-17-94865	2
chr2	64229042	64229108	MajorDMR-17-94866	2
chr2	64259861	64260063	MajorDMR-17-94867	4
chr2	64291377	64291801	MajorDMR-17-94868	6
chr2	64329668	64330118	MajorDMR-17-94869	3
chr2	64335868	64336230	MajorDMR-17-94870	3
chr2	64394373	64394470	MajorDMR-17-94871	2
chr2	64424258	64424288	MajorDMR-17-94872	2
chr2	64431214	64431872	MajorDMR-17-94873	13
chr2	64466089	64466174	MajorDMR-17-94874	2
chr2	64501036	64501478	MajorDMR-17-94875	2
chr2	64512022	64512306	MajorDMR-17-94876	4
chr2	64517770	64517929	MajorDMR-17-94877	2
chr2	64527741	64528147	MajorDMR-17-94878	3
chr2	64534427	64534787	MajorDMR-17-94879	4
chr2	64539037	64539318	MajorDMR-17-94880	7
chr2	64542456	64542683	MajorDMR-17-94881	3
chr2	64546027	64546604	MajorDMR-17-94882	5
chr2	64555180	64555338	MajorDMR-17-94883	2
chr2	64587327	64587432	MajorDMR-17-94884	4
chr2	64595032	64595166	MajorDMR-17-94885	2
chr2	64608407	64608493	MajorDMR-17-94886	3
chr2	64628676	64628962	MajorDMR-17-94887	4
chr2	64630675	64631198	MajorDMR-17-94888	4
chr2	64632003	64632759	MajorDMR-17-94889	11
chr2	64674541	64676006	MajorDMR-17-94890	13
chr2	64683466	64684065	MajorDMR-17-94891	7
chr2	64715031	64715617	MajorDMR-17-94892	10
chr2	64738576	64738657	MajorDMR-17-94893	5
chr2	64742343	64742463	MajorDMR-17-94894	3
chr2	64771649	64772009	MajorDMR-17-94895	2
chr2	64775793	64776524	MajorDMR-17-94896	8
chr2	64782941	64783092	MajorDMR-17-94897	2
chr2	64810335	64810349	MajorDMR-17-94898	2
chr2	64832256	64832502	MajorDMR-17-94899	4
chr2	64849546	64849948	MajorDMR-17-94900	4
chr2	64850520	64850690	MajorDMR-17-94901	3
chr2	64854112	64854888	MajorDMR-17-94902	25
chr2	64855573	64857069	MajorDMR-17-94903	18
chr2	64867488	64867739	MajorDMR-17-94904	6
chr2	64871127	64872558	MajorDMR-17-94905	38
chr2	64876252	64877546	MajorDMR-17-94906	13
chr2	64893848	64894478	MajorDMR-17-94907	4
chr2	64907096	64907377	MajorDMR-17-94908	4
chr2	64915356	64915433	MajorDMR-17-94909	2
chr2	64933664	64933742	MajorDMR-17-94910	3
chr2	64948131	64948467	MajorDMR-17-94911	2
chr2	64957711	64958625	MajorDMR-17-94912	12
chr2	64959450	64959489	MajorDMR-17-94913	2
chr2	64974908	64975118	MajorDMR-17-94914	3
chr2	65040498	65041178	MajorDMR-17-94915	8
chr2	65058380	65059070	MajorDMR-17-94916	7
chr2	65084716	65085956	MajorDMR-17-94917	21
chr2	65086727	65087403	MajorDMR-17-94918	10
chr2	65100455	65100480	MajorDMR-17-94919	2
chr2	65109908	65110276	MajorDMR-17-94920	2
chr2	65116950	65117151	MajorDMR-17-94921	2
chr2	65131437	65131951	MajorDMR-17-94922	12
chr2	65144012	65144658	MajorDMR-17-94923	4
chr2	65149560	65150653	MajorDMR-17-94924	18
chr2	65157980	65158080	MajorDMR-17-94925	3
chr2	65165283	65165563	MajorDMR-17-94926	3
chr2	65169206	65170016	MajorDMR-17-94927	3
chr2	65170757	65171381	MajorDMR-17-94928	12
chr2	65173462	65173812	MajorDMR-17-94929	4
chr2	65174669	65175602	MajorDMR-17-94930	7
chr2	65178702	65179723	MajorDMR-17-94931	11
chr2	65200687	65201412	MajorDMR-17-94932	6
chr2	65202148	65202798	MajorDMR-17-94933	8
chr2	65218439	65220683	MajorDMR-17-94934	30
chr2	65221687	65222398	MajorDMR-17-94935	9
chr2	65223038	65223265	MajorDMR-17-94936	2
chr2	65224078	65224120	MajorDMR-17-94937	2
chr2	65225092	65227421	MajorDMR-17-94938	20
chr2	65229629	65229912	MajorDMR-17-94939	6
chr2	65230621	65231358	MajorDMR-17-94940	4
chr2	65234114	65234150	MajorDMR-17-94941	2
chr2	65236493	65236793	MajorDMR-17-94942	2
chr2	65242670	65243475	MajorDMR-17-94943	10
chr2	65243977	65244231	MajorDMR-17-94944	5
chr2	65244958	65245163	MajorDMR-17-94945	2
chr2	65246617	65247064	MajorDMR-17-94946	6
chr2	65248200	65248491	MajorDMR-17-94947	9
chr2	65255239	65255529	MajorDMR-17-94948	2
chr2	65256474	65256977	MajorDMR-17-94949	8
chr2	65258830	65260001	MajorDMR-17-94950	10
chr2	65260511	65261051	MajorDMR-17-94951	3
chr2	65262841	65263355	MajorDMR-17-94952	12
chr2	65267455	65267466	MajorDMR-17-94953	2
chr2	65270318	65270470	MajorDMR-17-94954	2
chr2	65272682	65272916	MajorDMR-17-94955	2
chr2	65281834	65281846	MajorDMR-17-94956	2
chr2	65288886	65288949	MajorDMR-17-94957	2
chr2	65290599	65290607	MajorDMR-17-94958	2
chr2	65292827	65293022	MajorDMR-17-94959	2
chr2	65295893	65296141	MajorDMR-17-94960	3
chr2	65297129	65297707	MajorDMR-17-94961	5
chr2	65298918	65298924	MajorDMR-17-94962	2
chr2	65302329	65303037	MajorDMR-17-94963	11
chr2	65307500	65307675	MajorDMR-17-94964	3
chr2	65316160	65316395	MajorDMR-17-94965	3
chr2	65319298	65319467	MajorDMR-17-94966	2
chr2	65322116	65322225	MajorDMR-17-94967	2
chr2	65330228	65330647	MajorDMR-17-94968	4
chr2	65345679	65345705	MajorDMR-17-94969	2
chr2	65348367	65348411	MajorDMR-17-94970	2
chr2	65348918	65349215	MajorDMR-17-94971	9
chr2	65353401	65353947	MajorDMR-17-94972	7
chr2	65355481	65355690	MajorDMR-17-94973	3
chr2	65385572	65385971	MajorDMR-17-94974	4
chr2	65392028	65392263	MajorDMR-17-94975	2
chr2	65393008	65393079	MajorDMR-17-94976	2
chr2	65414121	65414339	MajorDMR-17-94977	3
chr2	65437961	65438057	MajorDMR-17-94978	2
chr2	65468531	65468969	MajorDMR-17-94979	3
chr2	65497142	65497195	MajorDMR-17-94980	2
chr2	65506551	65506801	MajorDMR-17-94981	9
chr2	65509059	65509966	MajorDMR-17-94982	5
chr2	65519335	65519635	MajorDMR-17-94983	3
chr2	65521880	65522140	MajorDMR-17-94984	6
chr2	65530060	65530078	MajorDMR-17-94985	2
chr2	65542916	65543545	MajorDMR-17-94986	6
chr2	65547314	65547767	MajorDMR-17-94987	5
chr2	65548716	65549032	MajorDMR-17-94988	2
chr2	65556580	65556654	MajorDMR-17-94989	2
chr2	65558369	65558744	MajorDMR-17-94990	6
chr2	65568575	65568716	MajorDMR-17-94991	5
chr2	65571684	65571710	MajorDMR-17-94992	2
chr2	65577564	65578140	MajorDMR-17-94993	6
chr2	65579654	65579780	MajorDMR-17-94994	3
chr2	65581215	65581269	MajorDMR-17-94995	2
chr2	65584431	65584567	MajorDMR-17-94996	4
chr2	65585901	65585918	MajorDMR-17-94997	2
chr2	65589905	65590085	MajorDMR-17-94998	5
chr2	65591419	65591662	MajorDMR-17-94999	4
chr2	65598214	65599067	MajorDMR-17-95000	13
chr2	65608316	65608337	MajorDMR-17-95001	2
chr2	65609436	65609681	MajorDMR-17-95002	2
chr2	65615028	65616294	MajorDMR-17-95003	11
chr2	65617470	65617624	MajorDMR-17-95004	4
chr2	65618135	65618425	MajorDMR-17-95005	3
chr2	65621497	65622331	MajorDMR-17-95006	13
chr2	65622860	65622950	MajorDMR-17-95007	2
chr2	65627614	65627868	MajorDMR-17-95008	3
chr2	65628887	65629345	MajorDMR-17-95009	5
chr2	65630888	65631335	MajorDMR-17-95010	2
chr2	65632448	65633312	MajorDMR-17-95011	5
chr2	65634084	65634164	MajorDMR-17-95012	5
chr2	65638811	65639544	MajorDMR-17-95013	5
chr2	65640056	65640746	MajorDMR-17-95014	6
chr2	65643062	65643514	MajorDMR-17-95015	2
chr2	65647444	65648270	MajorDMR-17-95016	9
chr2	65649868	65650235	MajorDMR-17-95017	3
chr2	65654267	65654291	MajorDMR-17-95018	2
chr2	65655119	65655179	MajorDMR-17-95019	2
chr2	65656808	65656816	MajorDMR-17-95020	2
chr2	65660826	65660912	MajorDMR-17-95021	3
chr2	65664451	65665095	MajorDMR-17-95022	7
chr2	65693072	65693258	MajorDMR-17-95023	2
chr2	65705965	65707050	MajorDMR-17-95024	17
chr2	65714510	65714700	MajorDMR-17-95025	2
chr2	65718721	65718898	MajorDMR-17-95026	2
chr2	65721799	65722399	MajorDMR-17-95027	5
chr2	65726552	65726630	MajorDMR-17-95028	3
chr2	65730280	65731581	MajorDMR-17-95029	13
chr2	65752874	65753334	MajorDMR-17-95030	3
chr2	65758217	65758344	MajorDMR-17-95031	4
chr2	65772927	65772963	MajorDMR-17-95032	2
chr2	65773535	65774679	MajorDMR-17-95033	7
chr2	65780767	65781236	MajorDMR-17-95034	9
chr2	65790086	65790179	MajorDMR-17-95035	2
chr2	65792874	65793331	MajorDMR-17-95036	10
chr2	65801156	65801497	MajorDMR-17-95037	8
chr2	65802140	65802500	MajorDMR-17-95038	3
chr2	65811347	65811757	MajorDMR-17-95039	2
chr2	65830065	65830118	MajorDMR-17-95040	2
chr2	65834970	65836475	MajorDMR-17-95041	18
chr2	65838826	65838897	MajorDMR-17-95042	2
chr2	65845018	65845244	MajorDMR-17-95043	3
chr2	65888985	65889650	MajorDMR-17-95044	8
chr2	65901326	65901755	MajorDMR-17-95045	2
chr2	65938980	65939090	MajorDMR-17-95046	2
chr2	65941723	65942797	MajorDMR-17-95047	6
chr2	65949282	65949417	MajorDMR-17-95048	2
chr2	65958276	65959218	MajorDMR-17-95049	18
chr2	65964135	65964374	MajorDMR-17-95050	2
chr2	65973403	65975214	MajorDMR-17-95051	18
chr2	65978760	65978776	MajorDMR-17-95052	2
chr2	66026054	66026679	MajorDMR-17-95053	6
chr2	66061649	66062806	MajorDMR-17-95054	14
chr2	66073598	66073687	MajorDMR-17-95055	2
chr2	66074250	66074408	MajorDMR-17-95056	5
chr2	66097285	66098157	MajorDMR-17-95057	14
chr2	66101166	66101298	MajorDMR-17-95058	2
chr2	66141181	66141203	MajorDMR-17-95059	2
chr2	66150144	66150165	MajorDMR-17-95060	2
chr2	66185071	66185443	MajorDMR-17-95061	6
chr2	66188225	66189213	MajorDMR-17-95062	8
chr2	66297875	66298051	MajorDMR-17-95063	2
chr2	66332157	66332880	MajorDMR-17-95064	7
chr2	66411281	66411287	MajorDMR-17-95065	2
chr2	66413807	66413827	MajorDMR-17-95066	2
chr2	66444446	66444699	MajorDMR-17-95067	4
chr2	66455376	66455544	MajorDMR-17-95068	2
chr2	66465233	66465401	MajorDMR-17-95069	5
chr2	66466733	66468029	MajorDMR-17-95070	16
chr2	66468949	66469193	MajorDMR-17-95071	3
chr2	66478492	66478688	MajorDMR-17-95072	5
chr2	66528366	66528840	MajorDMR-17-95073	2
chr2	66532917	66533046	MajorDMR-17-95074	3
chr2	66552373	66552647	MajorDMR-17-95075	2
chr2	66561529	66562367	MajorDMR-17-95076	11
chr2	66589901	66590147	MajorDMR-17-95077	4
chr2	66591708	66592026	MajorDMR-17-95078	6
chr2	66614454	66614468	MajorDMR-17-95079	2
chr2	66662992	66663135	MajorDMR-17-95080	5
chr2	66663812	66668102	MajorDMR-17-95081	88
chr2	66668662	66669115	MajorDMR-17-95082	7
chr2	66670701	66670802	MajorDMR-17-95083	4
chr2	66673602	66674034	MajorDMR-17-95084	14
chr2	66683278	66683821	MajorDMR-17-95085	5
chr2	66688440	66689654	MajorDMR-17-95086	9
chr2	66693634	66693700	MajorDMR-17-95087	2
chr2	66704432	66704722	MajorDMR-17-95088	2
chr2	66717280	66717424	MajorDMR-17-95089	4
chr2	66722058	66722075	MajorDMR-17-95090	2
chr2	66723022	66723944	MajorDMR-17-95091	11
chr2	66725786	66726303	MajorDMR-17-95092	9
chr2	66734835	66736436	MajorDMR-17-95093	26
chr2	66742217	66742840	MajorDMR-17-95094	4
chr2	66760127	66760515	MajorDMR-17-95095	8
chr2	66763304	66764247	MajorDMR-17-95096	5
chr2	66768747	66768975	MajorDMR-17-95097	5
chr2	66774641	66775122	MajorDMR-17-95098	3
chr2	66780736	66780959	MajorDMR-17-95099	2
chr2	66781740	66781778	MajorDMR-17-95100	2
chr2	66782381	66783409	MajorDMR-17-95101	13
chr2	66796836	66797277	MajorDMR-17-95102	4
chr2	66801130	66801489	MajorDMR-17-95103	9
chr2	66832387	66832623	MajorDMR-17-95104	4
chr2	66862979	66862986	MajorDMR-17-95105	2
chr2	66876210	66876367	MajorDMR-17-95106	3
chr2	66882265	66882350	MajorDMR-17-95107	3
chr2	66894572	66894627	MajorDMR-17-95108	2
chr2	66910890	66910979	MajorDMR-17-95109	3
chr2	66913808	66914033	MajorDMR-17-95110	2
chr2	66918828	66919001	MajorDMR-17-95111	3
chr2	66923683	66923795	MajorDMR-17-95112	3
chr2	66961060	66961319	MajorDMR-17-95113	3
chr2	67009941	67010348	MajorDMR-17-95114	3
chr2	67021299	67021522	MajorDMR-17-95115	6
chr2	67032331	67032677	MajorDMR-17-95116	7
chr2	67076449	67076871	MajorDMR-17-95117	9
chr2	67077398	67077899	MajorDMR-17-95118	2
chr2	67100159	67100477	MajorDMR-17-95119	5
chr2	67102249	67102334	MajorDMR-17-95120	2
chr2	67153516	67153950	MajorDMR-17-95121	9
chr2	67157275	67157349	MajorDMR-17-95122	3
chr2	67175492	67175622	MajorDMR-17-95123	3
chr2	67189950	67190350	MajorDMR-17-95124	3
chr2	67193462	67193871	MajorDMR-17-95125	5
chr2	67233893	67234080	MajorDMR-17-95126	3
chr2	67267103	67267194	MajorDMR-17-95127	2
chr2	67290552	67290847	MajorDMR-17-95128	2
chr2	67310843	67311139	MajorDMR-17-95129	3
chr2	67312138	67312310	MajorDMR-17-95130	3
chr2	67322284	67322496	MajorDMR-17-95131	2
chr2	67335524	67335611	MajorDMR-17-95132	2
chr2	67357990	67358191	MajorDMR-17-95133	2
chr2	67415590	67415808	MajorDMR-17-95134	4
chr2	67428706	67429007	MajorDMR-17-95135	3
chr2	67440598	67440606	MajorDMR-17-95136	2
chr2	67442506	67442563	MajorDMR-17-95137	3
chr2	67473609	67474323	MajorDMR-17-95138	3
chr2	67492252	67492291	MajorDMR-17-95139	2
chr2	67504762	67504807	MajorDMR-17-95140	2
chr2	67567417	67567756	MajorDMR-17-95141	7
chr2	67662143	67662201	MajorDMR-17-95142	2
chr2	67672872	67672893	MajorDMR-17-95143	2
chr2	67673816	67673895	MajorDMR-17-95144	2
chr2	67683804	67684422	MajorDMR-17-95145	4
chr2	67703089	67703141	MajorDMR-17-95146	2
chr2	67704079	67704787	MajorDMR-17-95147	5
chr2	67775279	67775782	MajorDMR-17-95148	2
chr2	67788561	67788784	MajorDMR-17-95149	5
chr2	67806354	67806509	MajorDMR-17-95150	2
chr2	67840100	67840250	MajorDMR-17-95151	2
chr2	67877947	67878076	MajorDMR-17-95152	4
chr2	67878598	67879117	MajorDMR-17-95153	5
chr2	67945777	67946331	MajorDMR-17-95154	4
chr2	67980032	67980518	MajorDMR-17-95155	3
chr2	67988396	67988712	MajorDMR-17-95156	2
chr2	67999388	67999829	MajorDMR-17-95157	4
chr2	68009873	68009966	MajorDMR-17-95158	2
chr2	68014466	68014806	MajorDMR-17-95159	5
chr2	68019630	68020068	MajorDMR-17-95160	10
chr2	68025853	68025962	MajorDMR-17-95161	3
chr2	68028632	68028979	MajorDMR-17-95162	3
chr2	68067612	68067865	MajorDMR-17-95163	4
chr2	68069686	68070476	MajorDMR-17-95164	11
chr2	68072988	68073965	MajorDMR-17-95165	8
chr2	68075462	68076037	MajorDMR-17-95166	7
chr2	68078848	68079766	MajorDMR-17-95167	8
chr2	68083035	68083169	MajorDMR-17-95168	3
chr2	68092944	68093264	MajorDMR-17-95169	2
chr2	68094877	68095342	MajorDMR-17-95170	3
chr2	68099179	68099790	MajorDMR-17-95171	10
chr2	68104412	68105004	MajorDMR-17-95172	5
chr2	68105867	68106109	MajorDMR-17-95173	2
chr2	68107368	68107741	MajorDMR-17-95174	10
chr2	68119243	68119717	MajorDMR-17-95175	5
chr2	68126238	68126801	MajorDMR-17-95176	8
chr2	68141617	68141668	MajorDMR-17-95177	2
chr2	68154287	68155242	MajorDMR-17-95178	4
chr2	68165258	68165729	MajorDMR-17-95179	3
chr2	68171842	68174055	MajorDMR-17-95180	14
chr2	68198940	68198996	MajorDMR-17-95181	3
chr2	68201499	68202687	MajorDMR-17-95182	14
chr2	68203239	68203259	MajorDMR-17-95183	2
chr2	68220275	68220836	MajorDMR-17-95184	4
chr2	68224743	68225102	MajorDMR-17-95185	3
chr2	68278341	68278374	MajorDMR-17-95186	2
chr2	68279633	68280020	MajorDMR-17-95187	3
chr2	68280801	68280919	MajorDMR-17-95188	2
chr2	68322496	68322579	MajorDMR-17-95189	3
chr2	68336033	68336517	MajorDMR-17-95190	3
chr2	68346890	68346908	MajorDMR-17-95191	2
chr2	68357869	68357900	MajorDMR-17-95192	2
chr2	68409230	68409420	MajorDMR-17-95193	2
chr2	68422753	68423004	MajorDMR-17-95194	3
chr2	68430624	68430835	MajorDMR-17-95195	5
chr2	68453931	68453972	MajorDMR-17-95196	2
chr2	68465661	68465705	MajorDMR-17-95197	2
chr2	68468701	68468805	MajorDMR-17-95198	2
chr2	68469592	68469602	MajorDMR-17-95199	2
chr2	68473298	68473495	MajorDMR-17-95200	2
chr2	68474758	68475241	MajorDMR-17-95201	2
chr2	68486484	68486904	MajorDMR-17-95202	6
chr2	68490551	68490694	MajorDMR-17-95203	2
chr2	68500299	68500406	MajorDMR-17-95204	2
chr2	68501379	68501419	MajorDMR-17-95205	2
chr2	68503371	68503598	MajorDMR-17-95206	3
chr2	68508921	68509360	MajorDMR-17-95207	3
chr2	68514914	68515627	MajorDMR-17-95208	5
chr2	68555280	68555304	MajorDMR-17-95209	2
chr2	68585006	68585521	MajorDMR-17-95210	4
chr2	68616908	68616947	MajorDMR-17-95211	4
chr2	68642010	68642247	MajorDMR-17-95212	2
chr2	68679407	68679919	MajorDMR-17-95213	4
chr2	68680720	68680821	MajorDMR-17-95214	2
chr2	68834464	68834707	MajorDMR-17-95215	2
chr2	68858973	68859352	MajorDMR-17-95216	3
chr2	68870122	68870131	MajorDMR-17-95217	2
chr2	68871322	68871697	MajorDMR-17-95218	5
chr2	68880276	68880715	MajorDMR-17-95219	8
chr2	68898997	68899014	MajorDMR-17-95220	2
chr2	68936553	68936869	MajorDMR-17-95221	4
chr2	68970881	68971001	MajorDMR-17-95222	2
chr2	68978941	68978954	MajorDMR-17-95223	2
chr2	68991358	68991694	MajorDMR-17-95224	2
chr2	69008019	69008248	MajorDMR-17-95225	2
chr2	69043807	69043935	MajorDMR-17-95226	2
chr2	69056405	69056937	MajorDMR-17-95227	11
chr2	69059153	69059620	MajorDMR-17-95228	2
chr2	69087454	69087809	MajorDMR-17-95229	2
chr2	69089859	69090373	MajorDMR-17-95230	9
chr2	69135751	69135885	MajorDMR-17-95231	2
chr2	69153944	69154246	MajorDMR-17-95232	4
chr2	69163599	69163886	MajorDMR-17-95233	2
chr2	69170644	69171309	MajorDMR-17-95234	7
chr2	69180453	69180528	MajorDMR-17-95235	3
chr2	69214422	69214446	MajorDMR-17-95236	3
chr2	69220878	69221042	MajorDMR-17-95237	7
chr2	69222129	69222277	MajorDMR-17-95238	4
chr2	69244236	69244886	MajorDMR-17-95239	8
chr2	69247809	69248356	MajorDMR-17-95240	4
chr2	69258003	69258306	MajorDMR-17-95241	5
chr2	69259057	69259642	MajorDMR-17-95242	4
chr2	69268368	69268705	MajorDMR-17-95243	3
chr2	69270952	69270984	MajorDMR-17-95244	2
chr2	69284950	69285318	MajorDMR-17-95245	5
chr2	69294353	69294717	MajorDMR-17-95246	2
chr2	69298113	69298131	MajorDMR-17-95247	2
chr2	69303998	69304922	MajorDMR-17-95248	10
chr2	69309742	69309816	MajorDMR-17-95249	4
chr2	69310518	69311473	MajorDMR-17-95250	5
chr2	69316464	69316681	MajorDMR-17-95251	3
chr2	69324583	69324861	MajorDMR-17-95252	3
chr2	69345862	69346048	MajorDMR-17-95253	4
chr2	69350972	69351442	MajorDMR-17-95254	4
chr2	69361282	69361597	MajorDMR-17-95255	5
chr2	69377067	69377150	MajorDMR-17-95256	4
chr2	69390261	69390515	MajorDMR-17-95257	6
chr2	69394177	69394647	MajorDMR-17-95258	5
chr2	69396893	69397256	MajorDMR-17-95259	3
chr2	69405275	69406080	MajorDMR-17-95260	17
chr2	69415515	69416023	MajorDMR-17-95261	4
chr2	69418130	69418327	MajorDMR-17-95262	2
chr2	69440950	69441043	MajorDMR-17-95263	2
chr2	69442078	69442153	MajorDMR-17-95264	2
chr2	69451361	69452469	MajorDMR-17-95265	6
chr2	69455441	69455663	MajorDMR-17-95266	5
chr2	69459020	69459993	MajorDMR-17-95267	6
chr2	69464289	69464548	MajorDMR-17-95268	4
chr2	69468023	69468488	MajorDMR-17-95269	6
chr2	69480141	69481410	MajorDMR-17-95270	12
chr2	69482784	69483225	MajorDMR-17-95271	4
chr2	69505546	69505703	MajorDMR-17-95272	3
chr2	69533037	69533299	MajorDMR-17-95273	2
chr2	69536880	69537315	MajorDMR-17-95274	5
chr2	69547747	69548120	MajorDMR-17-95275	7
chr2	69616898	69617296	MajorDMR-17-95276	3
chr2	69665214	69665292	MajorDMR-17-95277	4
chr2	69685681	69685685	MajorDMR-17-95278	2
chr2	69704658	69704899	MajorDMR-17-95279	3
chr2	69720206	69720248	MajorDMR-17-95280	4
chr2	69722316	69722370	MajorDMR-17-95281	3
chr2	69728043	69728136	MajorDMR-17-95282	3
chr2	69747401	69747594	MajorDMR-17-95283	6
chr2	69763635	69763766	MajorDMR-17-95284	3
chr2	69764620	69764674	MajorDMR-17-95285	2
chr2	69772023	69772130	MajorDMR-17-95286	2
chr2	69781906	69782405	MajorDMR-17-95287	5
chr2	69805185	69805249	MajorDMR-17-95288	2
chr2	69834053	69834223	MajorDMR-17-95289	5
chr2	69845552	69845907	MajorDMR-17-95290	2
chr2	69878922	69878926	MajorDMR-17-95291	2
chr2	69931599	69931647	MajorDMR-17-95292	2
chr2	69939439	69939623	MajorDMR-17-95293	5
chr2	69948282	69948299	MajorDMR-17-95294	2
chr2	69968413	69968421	MajorDMR-17-95295	2
chr2	69969924	69969995	MajorDMR-17-95296	2
chr2	69979855	69980768	MajorDMR-17-95297	7
chr2	69990394	69990559	MajorDMR-17-95298	4
chr2	69997188	69997226	MajorDMR-17-95299	3
chr2	70025414	70026233	MajorDMR-17-95300	11
chr2	70141040	70141044	MajorDMR-17-95301	2
chr2	70159137	70159603	MajorDMR-17-95302	6
chr2	70163464	70164406	MajorDMR-17-95303	11
chr2	70167525	70167547	MajorDMR-17-95304	2
chr2	70170326	70170528	MajorDMR-17-95305	2
chr2	70175652	70176160	MajorDMR-17-95306	10
chr2	70182223	70182282	MajorDMR-17-95307	2
chr2	70185745	70186118	MajorDMR-17-95308	2
chr2	70195981	70196501	MajorDMR-17-95309	5
chr2	70198019	70198065	MajorDMR-17-95310	2
chr2	70211854	70212028	MajorDMR-17-95311	3
chr2	70226679	70226901	MajorDMR-17-95312	3
chr2	70251482	70251590	MajorDMR-17-95313	2
chr2	70257496	70257552	MajorDMR-17-95314	2
chr2	70269257	70269452	MajorDMR-17-95315	2
chr2	70299980	70301460	MajorDMR-17-95316	6
chr2	70302975	70303148	MajorDMR-17-95317	3
chr2	70322322	70322660	MajorDMR-17-95318	5
chr2	70330435	70330715	MajorDMR-17-95319	10
chr2	70331435	70331970	MajorDMR-17-95320	6
chr2	70340019	70340469	MajorDMR-17-95321	4
chr2	70340999	70341152	MajorDMR-17-95322	3
chr2	70342851	70344777	MajorDMR-17-95323	13
chr2	70346013	70346114	MajorDMR-17-95324	2
chr2	70348691	70348956	MajorDMR-17-95325	6
chr2	70350436	70350574	MajorDMR-17-95326	4
chr2	70359538	70359612	MajorDMR-17-95327	3
chr2	70366992	70367025	MajorDMR-17-95328	2
chr2	70367570	70367729	MajorDMR-17-95329	7
chr2	70368727	70368749	MajorDMR-17-95330	2
chr2	70370494	70370991	MajorDMR-17-95331	3
chr2	70376512	70377772	MajorDMR-17-95332	12
chr2	70408628	70408702	MajorDMR-17-95333	3
chr2	70425703	70425870	MajorDMR-17-95334	2
chr2	70445490	70445861	MajorDMR-17-95335	8
chr2	70471782	70471954	MajorDMR-17-95336	4
chr2	70494592	70495068	MajorDMR-17-95337	21
chr2	70497963	70498021	MajorDMR-17-95338	4
chr2	70517108	70517242	MajorDMR-17-95339	2
chr2	70556747	70557062	MajorDMR-17-95340	6
chr2	70568213	70568348	MajorDMR-17-95341	2
chr2	70589966	70590196	MajorDMR-17-95342	5
chr2	70595024	70595331	MajorDMR-17-95343	3
chr2	70596388	70596401	MajorDMR-17-95344	2
chr2	70601644	70601917	MajorDMR-17-95345	3
chr2	70613452	70613519	MajorDMR-17-95346	2
chr2	70618135	70618172	MajorDMR-17-95347	2
chr2	70647301	70647902	MajorDMR-17-95348	5
chr2	70666601	70666748	MajorDMR-17-95349	3
chr2	70686160	70686337	MajorDMR-17-95350	4
chr2	70691382	70691446	MajorDMR-17-95351	2
chr2	70703258	70703576	MajorDMR-17-95352	3
chr2	70717593	70717893	MajorDMR-17-95353	3
chr2	70728717	70729106	MajorDMR-17-95354	4
chr2	70741764	70742005	MajorDMR-17-95355	2
chr2	70781711	70781771	MajorDMR-17-95356	3
chr2	70792216	70792816	MajorDMR-17-95357	7
chr2	70823456	70824143	MajorDMR-17-95358	6
chr2	70834416	70834487	MajorDMR-17-95359	4
chr2	70838462	70838604	MajorDMR-17-95360	6
chr2	70853415	70853620	MajorDMR-17-95361	4
chr2	70945262	70945428	MajorDMR-17-95362	3
chr2	70962841	70962988	MajorDMR-17-95363	6
chr2	70973190	70974268	MajorDMR-17-95364	9
chr2	71032314	71032358	MajorDMR-17-95365	3
chr2	71035958	71036006	MajorDMR-17-95366	3
chr2	71040353	71040369	MajorDMR-17-95367	2
chr2	71055702	71055764	MajorDMR-17-95368	2
chr2	71058008	71058227	MajorDMR-17-95369	3
chr2	71089296	71089632	MajorDMR-17-95370	4
chr2	71091698	71091889	MajorDMR-17-95371	2
chr2	71098157	71098311	MajorDMR-17-95372	2
chr2	71100623	71100948	MajorDMR-17-95373	4
chr2	71123418	71123891	MajorDMR-17-95374	6
chr2	71129015	71129209	MajorDMR-17-95375	6
chr2	71147058	71147273	MajorDMR-17-95376	4
chr2	71163122	71163544	MajorDMR-17-95377	2
chr2	71165826	71166610	MajorDMR-17-95378	17
chr2	71173430	71175062	MajorDMR-17-95379	10
chr2	71188011	71188135	MajorDMR-17-95380	3
chr2	71203964	71206427	MajorDMR-17-95381	81
chr2	71215260	71215487	MajorDMR-17-95382	5
chr2	71229124	71229608	MajorDMR-17-95383	7
chr2	71248022	71248334	MajorDMR-17-95384	3
chr2	71248990	71249039	MajorDMR-17-95385	2
chr2	71260302	71260598	MajorDMR-17-95386	12
chr2	71274446	71274824	MajorDMR-17-95387	3
chr2	71316208	71316218	MajorDMR-17-95388	2
chr2	71320028	71320140	MajorDMR-17-95389	2
chr2	71330942	71331200	MajorDMR-17-95390	3
chr2	71388970	71389000	MajorDMR-17-95391	2
chr2	71413649	71413695	MajorDMR-17-95392	3
chr2	71440580	71440674	MajorDMR-17-95393	2
chr2	71507035	71507239	MajorDMR-17-95394	3
chr2	71518651	71519128	MajorDMR-17-95395	7
chr2	71673589	71673671	MajorDMR-17-95396	4
chr2	71676567	71676859	MajorDMR-17-95397	3
chr2	71681542	71681730	MajorDMR-17-95398	3
chr2	71683424	71683606	MajorDMR-17-95399	4
chr2	71685573	71686494	MajorDMR-17-95400	6
chr2	71688248	71688588	MajorDMR-17-95401	2
chr2	71692568	71693301	MajorDMR-17-95402	14
chr2	71694084	71694532	MajorDMR-17-95403	10
chr2	71704241	71704246	MajorDMR-17-95404	2
chr2	71709958	71709980	MajorDMR-17-95405	2
chr2	71721312	71721442	MajorDMR-17-95406	3
chr2	71726712	71727141	MajorDMR-17-95407	6
chr2	71727734	71727804	MajorDMR-17-95408	2
chr2	71751680	71751843	MajorDMR-17-95409	4
chr2	71757455	71757528	MajorDMR-17-95410	4
chr2	71772833	71773500	MajorDMR-17-95411	14
chr2	71775912	71776089	MajorDMR-17-95412	8
chr2	71779596	71780068	MajorDMR-17-95413	8
chr2	71787442	71787897	MajorDMR-17-95414	8
chr2	71802094	71802104	MajorDMR-17-95415	2
chr2	71803682	71804150	MajorDMR-17-95416	18
chr2	71805780	71806545	MajorDMR-17-95417	27
chr2	71808500	71808570	MajorDMR-17-95418	2
chr2	71819155	71819808	MajorDMR-17-95419	14
chr2	71821434	71821684	MajorDMR-17-95420	5
chr2	71823163	71823637	MajorDMR-17-95421	17
chr2	71827839	71827930	MajorDMR-17-95422	6
chr2	71828773	71828805	MajorDMR-17-95423	2
chr2	71830795	71831073	MajorDMR-17-95424	5
chr2	71832307	71833097	MajorDMR-17-95425	4
chr2	71842127	71842996	MajorDMR-17-95426	11
chr2	71858568	71859072	MajorDMR-17-95427	16
chr2	71896064	71896140	MajorDMR-17-95428	3
chr2	71899445	71899524	MajorDMR-17-95429	4
chr2	71906199	71906211	MajorDMR-17-95430	2
chr2	71906786	71906972	MajorDMR-17-95431	3
chr2	71912622	71913134	MajorDMR-17-95432	4
chr2	71914579	71915079	MajorDMR-17-95433	7
chr2	71916758	71916841	MajorDMR-17-95434	2
chr2	71919044	71919220	MajorDMR-17-95435	4
chr2	71920977	71921043	MajorDMR-17-95436	2
chr2	71923361	71923811	MajorDMR-17-95437	10
chr2	71927358	71929421	MajorDMR-17-95438	30
chr2	71930602	71930834	MajorDMR-17-95439	5
chr2	71933227	71934022	MajorDMR-17-95440	6
chr2	71946397	71946734	MajorDMR-17-95441	4
chr2	71974114	71974518	MajorDMR-17-95442	12
chr2	71976887	71976974	MajorDMR-17-95443	2
chr2	71984715	71984749	MajorDMR-17-95444	2
chr2	72016154	72016226	MajorDMR-17-95445	2
chr2	72020656	72020857	MajorDMR-17-95446	2
chr2	72029056	72029300	MajorDMR-17-95447	9
chr2	72036721	72036787	MajorDMR-17-95448	2
chr2	72076161	72076204	MajorDMR-17-95449	3
chr2	72077452	72077843	MajorDMR-17-95450	8
chr2	72079248	72079771	MajorDMR-17-95451	32
chr2	72085066	72085498	MajorDMR-17-95452	3
chr2	72098823	72098858	MajorDMR-17-95453	4
chr2	72106480	72107178	MajorDMR-17-95454	6
chr2	72110184	72110530	MajorDMR-17-95455	4
chr2	72124326	72124501	MajorDMR-17-95456	5
chr2	72151207	72151399	MajorDMR-17-95457	5
chr2	72157184	72157361	MajorDMR-17-95458	4
chr2	72159264	72159509	MajorDMR-17-95459	6
chr2	72161638	72161822	MajorDMR-17-95460	2
chr2	72166786	72167440	MajorDMR-17-95461	5
chr2	72176009	72176349	MajorDMR-17-95462	5
chr2	72178138	72178283	MajorDMR-17-95463	2
chr2	72190094	72190648	MajorDMR-17-95464	5
chr2	72215257	72215515	MajorDMR-17-95465	2
chr2	72223363	72223373	MajorDMR-17-95466	2
chr2	72267647	72268347	MajorDMR-17-95467	3
chr2	72268886	72269213	MajorDMR-17-95468	4
chr2	72303251	72303261	MajorDMR-17-95469	2
chr2	72316826	72317295	MajorDMR-17-95470	14
chr2	72330893	72330991	MajorDMR-17-95471	7
chr2	72342613	72343197	MajorDMR-17-95472	8
chr2	72354508	72355038	MajorDMR-17-95473	12
chr2	72356858	72357378	MajorDMR-17-95474	6
chr2	72363324	72363771	MajorDMR-17-95475	10
chr2	72365059	72365678	MajorDMR-17-95476	7
chr2	72367328	72367641	MajorDMR-17-95477	5
chr2	72369198	72369247	MajorDMR-17-95478	2
chr2	72380337	72380460	MajorDMR-17-95479	3
chr2	72386418	72386751	MajorDMR-17-95480	7
chr2	72418882	72419220	MajorDMR-17-95481	2
chr2	72426231	72426320	MajorDMR-17-95482	2
chr2	72431379	72432846	MajorDMR-17-95483	8
chr2	72436560	72436568	MajorDMR-17-95484	2
chr2	72451061	72451335	MajorDMR-17-95485	3
chr2	72463430	72463957	MajorDMR-17-95486	3
chr2	72490276	72490546	MajorDMR-17-95487	2
chr2	72498815	72499111	MajorDMR-17-95488	4
chr2	72501809	72501973	MajorDMR-17-95489	2
chr2	72541215	72541877	MajorDMR-17-95490	4
chr2	72560381	72562725	MajorDMR-17-95491	21
chr2	72576404	72576449	MajorDMR-17-95492	2
chr2	72641577	72641873	MajorDMR-17-95493	2
chr2	72742804	72742911	MajorDMR-17-95494	2
chr2	72752217	72752226	MajorDMR-17-95495	2
chr2	72766057	72766393	MajorDMR-17-95496	4
chr2	72791552	72791559	MajorDMR-17-95497	2
chr2	72846115	72846231	MajorDMR-17-95498	2
chr2	72916750	72916851	MajorDMR-17-95499	2
chr2	72922094	72922473	MajorDMR-17-95500	7
chr2	72945899	72945957	MajorDMR-17-95501	3
chr2	73008383	73008870	MajorDMR-17-95502	2
chr2	73090180	73090434	MajorDMR-17-95503	8
chr2	73109669	73109691	MajorDMR-17-95504	2
chr2	73110487	73110708	MajorDMR-17-95505	4
chr2	73113966	73114145	MajorDMR-17-95506	3
chr2	73119663	73119872	MajorDMR-17-95507	2
chr2	73158883	73159640	MajorDMR-17-95508	6
chr2	73164298	73165202	MajorDMR-17-95509	22
chr2	73166106	73166116	MajorDMR-17-95510	2
chr2	73166837	73167080	MajorDMR-17-95511	2
chr2	73167631	73168540	MajorDMR-17-95512	9
chr2	73169176	73169437	MajorDMR-17-95513	3
chr2	73171309	73171420	MajorDMR-17-95514	3
chr2	73172111	73172659	MajorDMR-17-95515	6
chr2	73173311	73173800	MajorDMR-17-95516	2
chr2	73176726	73177348	MajorDMR-17-95517	4
chr2	73178002	73178423	MajorDMR-17-95518	5
chr2	73179094	73180404	MajorDMR-17-95519	6
chr2	73181193	73183708	MajorDMR-17-95520	30
chr2	73184659	73184875	MajorDMR-17-95521	3
chr2	73186540	73189258	MajorDMR-17-95522	50
chr2	73190139	73193282	MajorDMR-17-95523	45
chr2	73193884	73194610	MajorDMR-17-95524	7
chr2	73195346	73195755	MajorDMR-17-95525	5
chr2	73196482	73197101	MajorDMR-17-95526	5
chr2	73197749	73198006	MajorDMR-17-95527	2
chr2	73199498	73199883	MajorDMR-17-95528	5
chr2	73200592	73201776	MajorDMR-17-95529	12
chr2	73202323	73202922	MajorDMR-17-95530	4
chr2	73203737	73204277	MajorDMR-17-95531	4
chr2	73207047	73207300	MajorDMR-17-95532	3
chr2	73208589	73208909	MajorDMR-17-95533	3
chr2	73209572	73209976	MajorDMR-17-95534	3
chr2	73210770	73211908	MajorDMR-17-95535	15
chr2	73213077	73213696	MajorDMR-17-95536	11
chr2	73214270	73214625	MajorDMR-17-95537	5
chr2	73216328	73223723	MajorDMR-17-95538	95
chr2	73224422	73224452	MajorDMR-17-95539	2
chr2	73225349	73225786	MajorDMR-17-95540	10
chr2	73227140	73227836	MajorDMR-17-95541	9
chr2	73230144	73230701	MajorDMR-17-95542	8
chr2	73231383	73233661	MajorDMR-17-95543	23
chr2	73234420	73235070	MajorDMR-17-95544	5
chr2	73235630	73235669	MajorDMR-17-95545	2
chr2	73238877	73239615	MajorDMR-17-95546	5
chr2	73245228	73245673	MajorDMR-17-95547	3
chr2	73246245	73246748	MajorDMR-17-95548	9
chr2	73247916	73251036	MajorDMR-17-95549	30
chr2	73252154	73253296	MajorDMR-17-95550	6
chr2	73255695	73256367	MajorDMR-17-95551	11
chr2	73257178	73257826	MajorDMR-17-95552	9
chr2	73259584	73260470	MajorDMR-17-95553	8
chr2	73261078	73261927	MajorDMR-17-95554	9
chr2	73262651	73262698	MajorDMR-17-95555	2
chr2	73263266	73263273	MajorDMR-17-95556	2
chr2	73263830	73265002	MajorDMR-17-95557	15
chr2	73266093	73266218	MajorDMR-17-95558	4
chr2	73267099	73268981	MajorDMR-17-95559	14
chr2	73270150	73271885	MajorDMR-17-95560	22
chr2	73272420	73273163	MajorDMR-17-95561	6
chr2	73275438	73281794	MajorDMR-17-95562	55
chr2	73282321	73286517	MajorDMR-17-95563	44
chr2	73287297	73288416	MajorDMR-17-95564	9
chr2	73289354	73290149	MajorDMR-17-95565	5
chr2	73290689	73291378	MajorDMR-17-95566	8
chr2	73291977	73292015	MajorDMR-17-95567	2
chr2	73293334	73296153	MajorDMR-17-95568	14
chr2	73299372	73300143	MajorDMR-17-95569	4
chr2	73300934	73301012	MajorDMR-17-95570	2
chr2	73302556	73302928	MajorDMR-17-95571	17
chr2	73305432	73305556	MajorDMR-17-95572	3
chr2	73318379	73318515	MajorDMR-17-95573	3
chr2	73320863	73321122	MajorDMR-17-95574	10
chr2	73334784	73334994	MajorDMR-17-95575	3
chr2	73360779	73360984	MajorDMR-17-95576	3
chr2	73387362	73387682	MajorDMR-17-95577	5
chr2	73393283	73393520	MajorDMR-17-95578	5
chr2	73397066	73397220	MajorDMR-17-95579	2
chr2	73402500	73402657	MajorDMR-17-95580	7
chr2	73405270	73405276	MajorDMR-17-95581	2
chr2	73471156	73471709	MajorDMR-17-95582	5
chr2	73482343	73482417	MajorDMR-17-95583	2
chr2	73487484	73487961	MajorDMR-17-95584	7
chr2	73517970	73518411	MajorDMR-17-95585	13
chr2	73523055	73523542	MajorDMR-17-95586	4
chr2	73524936	73524978	MajorDMR-17-95587	2
chr2	73528083	73528145	MajorDMR-17-95588	2
chr2	73534706	73535143	MajorDMR-17-95589	9
chr2	73568234	73568423	MajorDMR-17-95590	2
chr2	73607173	73607540	MajorDMR-17-95591	2
chr2	73646335	73646665	MajorDMR-17-95592	2
chr2	73867503	73868564	MajorDMR-17-95593	4
chr2	73878863	73879161	MajorDMR-17-95594	2
chr2	73906996	73907419	MajorDMR-17-95595	4
chr2	73912182	73912193	MajorDMR-17-95596	3
chr2	73917694	73918055	MajorDMR-17-95597	2
chr2	73927174	73927711	MajorDMR-17-95598	6
chr2	73934326	73934781	MajorDMR-17-95599	2
chr2	73940786	73941012	MajorDMR-17-95600	2
chr2	73943419	73944231	MajorDMR-17-95601	10
chr2	73947546	73947745	MajorDMR-17-95602	4
chr2	73957917	73958244	MajorDMR-17-95603	5
chr2	73985374	73985494	MajorDMR-17-95604	5
chr2	73986893	73986932	MajorDMR-17-95605	2
chr2	74042870	74043170	MajorDMR-17-95606	3
chr2	74045641	74045680	MajorDMR-17-95607	2
chr2	74071464	74071619	MajorDMR-17-95608	2
chr2	74097190	74097427	MajorDMR-17-95609	3
chr2	74112906	74113000	MajorDMR-17-95610	2
chr2	74117497	74117565	MajorDMR-17-95611	2
chr2	74123814	74124496	MajorDMR-17-95612	10
chr2	74135109	74135283	MajorDMR-17-95613	3
chr2	74165954	74166093	MajorDMR-17-95614	3
chr2	74166757	74166822	MajorDMR-17-95615	2
chr2	74168288	74168322	MajorDMR-17-95616	2
chr2	74174812	74174922	MajorDMR-17-95617	2
chr2	74175568	74176268	MajorDMR-17-95618	8
chr2	74180214	74180238	MajorDMR-17-95619	3
chr2	74198002	74198996	MajorDMR-17-95620	12
chr2	74199909	74199997	MajorDMR-17-95621	2
chr2	74208297	74209582	MajorDMR-17-95622	33
chr2	74210736	74210961	MajorDMR-17-95623	10
chr2	74214407	74215829	MajorDMR-17-95624	22
chr2	74226932	74226986	MajorDMR-17-95625	2
chr2	74232976	74233078	MajorDMR-17-95626	2
chr2	74234593	74235470	MajorDMR-17-95627	4
chr2	74235992	74236305	MajorDMR-17-95628	6
chr2	74237222	74237284	MajorDMR-17-95629	3
chr2	74246724	74246934	MajorDMR-17-95630	4
chr2	74248461	74248516	MajorDMR-17-95631	2
chr2	74249596	74249691	MajorDMR-17-95632	2
chr2	74251359	74251817	MajorDMR-17-95633	4
chr2	74254227	74254252	MajorDMR-17-95634	2
chr2	74258082	74258630	MajorDMR-17-95635	6
chr2	74259935	74260242	MajorDMR-17-95636	4
chr2	74271726	74271791	MajorDMR-17-95637	3
chr2	74272671	74273531	MajorDMR-17-95638	10
chr2	74276246	74276495	MajorDMR-17-95639	7
chr2	74280440	74280606	MajorDMR-17-95640	3
chr2	74292713	74292949	MajorDMR-17-95641	9
chr2	74293878	74293967	MajorDMR-17-95642	2
chr2	74294501	74294934	MajorDMR-17-95643	5
chr2	74304816	74305403	MajorDMR-17-95644	8
chr2	74306147	74306234	MajorDMR-17-95645	2
chr2	74307513	74307518	MajorDMR-17-95646	2
chr2	74321082	74321200	MajorDMR-17-95647	2
chr2	74326647	74329202	MajorDMR-17-95648	47
chr2	74334292	74334745	MajorDMR-17-95649	9
chr2	74353438	74353530	MajorDMR-17-95650	2
chr2	74354039	74354762	MajorDMR-17-95651	5
chr2	74368648	74368661	MajorDMR-17-95652	2
chr2	74401289	74401392	MajorDMR-17-95653	2
chr2	74409131	74409190	MajorDMR-17-95654	2
chr2	74418987	74419197	MajorDMR-17-95655	2
chr2	74477455	74477533	MajorDMR-17-95656	3
chr2	74487908	74487972	MajorDMR-17-95657	2
chr2	74499665	74499884	MajorDMR-17-95658	2
chr2	74519226	74519312	MajorDMR-17-95659	3
chr2	74572659	74572740	MajorDMR-17-95660	3
chr2	74578069	74578216	MajorDMR-17-95661	2
chr2	74592035	74592757	MajorDMR-17-95662	12
chr2	74641825	74643179	MajorDMR-17-95663	76
chr2	74645390	74645398	MajorDMR-17-95664	2
chr2	74666666	74667456	MajorDMR-17-95665	16
chr2	74667998	74668418	MajorDMR-17-95666	17
chr2	74677615	74677663	MajorDMR-17-95667	2
chr2	74723968	74724872	MajorDMR-17-95668	13
chr2	74726893	74727492	MajorDMR-17-95669	18
chr2	74728855	74729826	MajorDMR-17-95670	29
chr2	74730391	74731414	MajorDMR-17-95671	36
chr2	74737971	74738141	MajorDMR-17-95672	3
chr2	74763956	74764204	MajorDMR-17-95673	2
chr2	74767629	74767645	MajorDMR-17-95674	2
chr2	74779510	74780827	MajorDMR-17-95675	29
chr2	74783004	74783040	MajorDMR-17-95676	2
chr2	74786972	74787316	MajorDMR-17-95677	6
chr2	74805300	74805492	MajorDMR-17-95678	2
chr2	74812529	74812791	MajorDMR-17-95679	4
chr2	74814989	74815679	MajorDMR-17-95680	4
chr2	74816283	74816725	MajorDMR-17-95681	2
chr2	74817842	74818040	MajorDMR-17-95682	2
chr2	74847898	74847951	MajorDMR-17-95683	2
chr2	74917814	74918198	MajorDMR-17-95684	2
chr2	74962931	74963009	MajorDMR-17-95685	2
chr2	74972673	74972942	MajorDMR-17-95686	6
chr2	74988071	74988862	MajorDMR-17-95687	7
chr2	74991682	74991730	MajorDMR-17-95688	2
chr2	75005777	75006169	MajorDMR-17-95689	7
chr2	75044138	75044263	MajorDMR-17-95690	2
chr2	75049871	75050326	MajorDMR-17-95691	4
chr2	75063119	75063225	MajorDMR-17-95692	3
chr2	75070514	75070919	MajorDMR-17-95693	2
chr2	75072529	75072882	MajorDMR-17-95694	9
chr2	75076532	75076618	MajorDMR-17-95695	4
chr2	75100458	75100476	MajorDMR-17-95696	2
chr2	75114729	75114808	MajorDMR-17-95697	2
chr2	75152676	75152755	MajorDMR-17-95698	2
chr2	75154720	75155009	MajorDMR-17-95699	3
chr2	75181667	75181813	MajorDMR-17-95700	2
chr2	75246836	75247158	MajorDMR-17-95701	2
chr2	75269330	75269469	MajorDMR-17-95702	6
chr2	75283015	75283612	MajorDMR-17-95703	10
chr2	75291286	75291447	MajorDMR-17-95704	2
chr2	75293670	75294216	MajorDMR-17-95705	5
chr2	75340031	75340631	MajorDMR-17-95706	3
chr2	75369321	75369681	MajorDMR-17-95707	5
chr2	75414753	75415223	MajorDMR-17-95708	3
chr2	75423689	75423729	MajorDMR-17-95709	2
chr2	75494429	75494842	MajorDMR-17-95710	3
chr2	75495371	75495394	MajorDMR-17-95711	2
chr2	75503857	75504009	MajorDMR-17-95712	3
chr2	75509657	75510381	MajorDMR-17-95713	8
chr2	75513348	75513458	MajorDMR-17-95714	2
chr2	75548843	75548939	MajorDMR-17-95715	2
chr2	75555294	75555622	MajorDMR-17-95716	5
chr2	75567970	75568149	MajorDMR-17-95717	3
chr2	75571757	75571795	MajorDMR-17-95718	2
chr2	75581621	75582030	MajorDMR-17-95719	2
chr2	75603264	75603820	MajorDMR-17-95720	3
chr2	75655853	75656485	MajorDMR-17-95721	7
chr2	75728838	75728925	MajorDMR-17-95722	3
chr2	75746299	75746368	MajorDMR-17-95723	2
chr2	75755620	75755632	MajorDMR-17-95724	2
chr2	75827738	75827807	MajorDMR-17-95725	2
chr2	75831513	75832100	MajorDMR-17-95726	5
chr2	75833017	75834189	MajorDMR-17-95727	8
chr2	75835525	75836041	MajorDMR-17-95728	5
chr2	75837118	75837163	MajorDMR-17-95729	2
chr2	75839839	75840303	MajorDMR-17-95730	4
chr2	75859151	75859457	MajorDMR-17-95731	6
chr2	75930093	75930820	MajorDMR-17-95732	6
chr2	76000245	76000357	MajorDMR-17-95733	2
chr2	76002973	76003079	MajorDMR-17-95734	2
chr2	76017723	76017727	MajorDMR-17-95735	2
chr2	76079254	76079918	MajorDMR-17-95736	4
chr2	76097061	76097611	MajorDMR-17-95737	3
chr2	76124061	76124597	MajorDMR-17-95738	3
chr2	76147833	76148768	MajorDMR-17-95739	13
chr2	76209100	76209239	MajorDMR-17-95740	2
chr2	76210288	76211080	MajorDMR-17-95741	6
chr2	76213904	76214034	MajorDMR-17-95742	2
chr2	76235106	76235610	MajorDMR-17-95743	7
chr2	76236701	76236770	MajorDMR-17-95744	2
chr2	76309790	76309857	MajorDMR-17-95745	2
chr2	76387135	76387278	MajorDMR-17-95746	2
chr2	76437233	76437410	MajorDMR-17-95747	2
chr2	76523911	76524497	MajorDMR-17-95748	6
chr2	76536350	76536388	MajorDMR-17-95749	2
chr2	76538981	76539015	MajorDMR-17-95750	2
chr2	76608622	76608648	MajorDMR-17-95751	2
chr2	76618975	76619303	MajorDMR-17-95752	3
chr2	76705560	76705631	MajorDMR-17-95753	2
chr2	76783202	76783264	MajorDMR-17-95754	2
chr2	76790915	76791174	MajorDMR-17-95755	7
chr2	76797073	76797678	MajorDMR-17-95756	6
chr2	76826988	76827404	MajorDMR-17-95757	2
chr2	76839819	76839833	MajorDMR-17-95758	2
chr2	76867927	76868101	MajorDMR-17-95759	2
chr2	76896965	76897568	MajorDMR-17-95760	4
chr2	76938857	76938959	MajorDMR-17-95761	2
chr2	76984630	76984919	MajorDMR-17-95762	4
chr2	76997964	76998098	MajorDMR-17-95763	2
chr2	77186055	77186585	MajorDMR-17-95764	4
chr2	77212480	77213151	MajorDMR-17-95765	12
chr2	77231111	77231444	MajorDMR-17-95766	3
chr2	77279828	77280251	MajorDMR-17-95767	7
chr2	77281305	77281646	MajorDMR-17-95768	2
chr2	77282226	77282279	MajorDMR-17-95769	2
chr2	77286194	77286602	MajorDMR-17-95770	2
chr2	77442819	77443139	MajorDMR-17-95771	4
chr2	77497256	77497515	MajorDMR-17-95772	3
chr2	77685163	77685857	MajorDMR-17-95773	7
chr2	77693113	77693531	MajorDMR-17-95774	6
chr2	77696374	77696426	MajorDMR-17-95775	3
chr2	77706592	77706827	MajorDMR-17-95776	5
chr2	77745405	77745714	MajorDMR-17-95777	4
chr2	77746401	77746415	MajorDMR-17-95778	2
chr2	77779948	77780398	MajorDMR-17-95779	3
chr2	77856862	77857524	MajorDMR-17-95780	6
chr2	77919008	77919050	MajorDMR-17-95781	2
chr2	78024353	78025119	MajorDMR-17-95782	3
chr2	78067214	78067542	MajorDMR-17-95783	2
chr2	78093853	78093966	MajorDMR-17-95784	2
chr2	78179170	78179302	MajorDMR-17-95785	2
chr2	78288548	78289108	MajorDMR-17-95786	4
chr2	78295324	78295451	MajorDMR-17-95787	2
chr2	78332768	78332967	MajorDMR-17-95788	2
chr2	78354461	78354934	MajorDMR-17-95789	5
chr2	78402935	78402977	MajorDMR-17-95790	2
chr2	78473005	78473142	MajorDMR-17-95791	3
chr2	78528348	78528854	MajorDMR-17-95792	4
chr2	78534213	78534248	MajorDMR-17-95793	2
chr2	78551802	78551889	MajorDMR-17-95794	2
chr2	78589428	78589716	MajorDMR-17-95795	3
chr2	78611023	78611082	MajorDMR-17-95796	2
chr2	78759699	78760340	MajorDMR-17-95797	4
chr2	78776187	78776376	MajorDMR-17-95798	2
chr2	78796317	78796519	MajorDMR-17-95799	4
chr2	78834243	78834273	MajorDMR-17-95800	2
chr2	78861432	78861817	MajorDMR-17-95801	3
chr2	78868892	78869472	MajorDMR-17-95802	6
chr2	78900370	78900622	MajorDMR-17-95803	2
chr2	78927184	78927402	MajorDMR-17-95804	2
chr2	78940380	78940473	MajorDMR-17-95805	3
chr2	78945117	78945364	MajorDMR-17-95806	2
chr2	78977426	78977574	MajorDMR-17-95807	2
chr2	79002644	79002843	MajorDMR-17-95808	3
chr2	79046146	79046256	MajorDMR-17-95809	3
chr2	79066348	79066742	MajorDMR-17-95810	3
chr2	79073577	79073582	MajorDMR-17-95811	2
chr2	79083308	79083757	MajorDMR-17-95812	5
chr2	79105725	79105973	MajorDMR-17-95813	3
chr2	79117983	79118441	MajorDMR-17-95814	2
chr2	79158118	79158267	MajorDMR-17-95815	4
chr2	79168132	79168342	MajorDMR-17-95816	2
chr2	79209897	79210025	MajorDMR-17-95817	3
chr2	79231550	79232552	MajorDMR-17-95818	9
chr2	79235802	79236003	MajorDMR-17-95819	3
chr2	79266912	79266950	MajorDMR-17-95820	2
chr2	79280739	79280960	MajorDMR-17-95821	4
chr2	79300775	79301130	MajorDMR-17-95822	3
chr2	79326115	79326664	MajorDMR-17-95823	5
chr2	79413837	79414437	MajorDMR-17-95824	5
chr2	79422066	79422258	MajorDMR-17-95825	3
chr2	79437292	79437315	MajorDMR-17-95826	2
chr2	79448379	79448527	MajorDMR-17-95827	2
chr2	79449029	79449608	MajorDMR-17-95828	7
chr2	79457015	79457245	MajorDMR-17-95829	2
chr2	79519066	79519296	MajorDMR-17-95830	2
chr2	79529599	79529859	MajorDMR-17-95831	2
chr2	79555949	79555961	MajorDMR-17-95832	2
chr2	79590899	79590949	MajorDMR-17-95833	3
chr2	79592855	79594276	MajorDMR-17-95834	13
chr2	79596474	79596510	MajorDMR-17-95835	2
chr2	79600776	79601180	MajorDMR-17-95836	3
chr2	79614355	79614851	MajorDMR-17-95837	6
chr2	79616887	79616965	MajorDMR-17-95838	2
chr2	79620449	79621577	MajorDMR-17-95839	13
chr2	79664546	79665436	MajorDMR-17-95840	18
chr2	79672813	79674254	MajorDMR-17-95841	8
chr2	79681190	79681238	MajorDMR-17-95842	3
chr2	79738568	79738703	MajorDMR-17-95843	8
chr2	79743005	79743492	MajorDMR-17-95844	2
chr2	79748467	79749872	MajorDMR-17-95845	12
chr2	79785633	79786316	MajorDMR-17-95846	4
chr2	79804905	79805234	MajorDMR-17-95847	4
chr2	79807508	79807533	MajorDMR-17-95848	3
chr2	79812864	79813524	MajorDMR-17-95849	4
chr2	79845093	79845239	MajorDMR-17-95850	2
chr2	79866084	79866201	MajorDMR-17-95851	2
chr2	79867112	79867304	MajorDMR-17-95852	2
chr2	79873327	79873410	MajorDMR-17-95853	3
chr2	79900628	79901260	MajorDMR-17-95854	3
chr2	79907997	79908050	MajorDMR-17-95855	2
chr2	79921492	79922131	MajorDMR-17-95856	4
chr2	79929985	79930052	MajorDMR-17-95857	2
chr2	79956579	79956824	MajorDMR-17-95858	2
chr2	79959307	79959457	MajorDMR-17-95859	2
chr2	79965530	79965938	MajorDMR-17-95860	2
chr2	79968192	79968200	MajorDMR-17-95861	2
chr2	79969815	79969980	MajorDMR-17-95862	2
chr2	79989178	79989464	MajorDMR-17-95863	5
chr2	80001267	80001510	MajorDMR-17-95864	2
chr2	80008218	80008610	MajorDMR-17-95865	3
chr2	80016520	80016800	MajorDMR-17-95866	3
chr2	80022848	80023956	MajorDMR-17-95867	11
chr2	80049226	80049356	MajorDMR-17-95868	3
chr2	80058761	80059406	MajorDMR-17-95869	8
chr2	80060281	80060357	MajorDMR-17-95870	2
chr2	80062533	80062852	MajorDMR-17-95871	2
chr2	80070020	80071194	MajorDMR-17-95872	8
chr2	80079527	80079811	MajorDMR-17-95873	6
chr2	80088576	80088625	MajorDMR-17-95874	2
chr2	80091991	80092009	MajorDMR-17-95875	2
chr2	80093458	80093681	MajorDMR-17-95876	3
chr2	80094836	80095129	MajorDMR-17-95877	2
chr2	80103839	80103846	MajorDMR-17-95878	2
chr2	80114221	80114286	MajorDMR-17-95879	2
chr2	80116844	80117415	MajorDMR-17-95880	3
chr2	80126251	80126605	MajorDMR-17-95881	3
chr2	80133507	80133929	MajorDMR-17-95882	6
chr2	80138737	80138747	MajorDMR-17-95883	2
chr2	80141270	80141280	MajorDMR-17-95884	2
chr2	80148018	80148040	MajorDMR-17-95885	2
chr2	80162276	80162551	MajorDMR-17-95886	3
chr2	80179758	80180246	MajorDMR-17-95887	2
chr2	80196454	80196597	MajorDMR-17-95888	2
chr2	80197929	80198216	MajorDMR-17-95889	4
chr2	80203448	80203575	MajorDMR-17-95890	2
chr2	80208010	80208230	MajorDMR-17-95891	5
chr2	80208731	80209041	MajorDMR-17-95892	2
chr2	80211318	80211718	MajorDMR-17-95893	2
chr2	80220221	80220596	MajorDMR-17-95894	4
chr2	80225354	80226064	MajorDMR-17-95895	4
chr2	80229408	80229569	MajorDMR-17-95896	2
chr2	80235013	80235681	MajorDMR-17-95897	7
chr2	80243365	80243535	MajorDMR-17-95898	5
chr2	80247830	80248213	MajorDMR-17-95899	2
chr2	80252135	80252188	MajorDMR-17-95900	3
chr2	80281242	80281394	MajorDMR-17-95901	3
chr2	80299459	80299580	MajorDMR-17-95902	2
chr2	80308846	80309374	MajorDMR-17-95903	3
chr2	80311192	80311686	MajorDMR-17-95904	4
chr2	80317664	80318740	MajorDMR-17-95905	6
chr2	80330489	80330954	MajorDMR-17-95906	3
chr2	80331601	80331622	MajorDMR-17-95907	2
chr2	80334627	80335130	MajorDMR-17-95908	11
chr2	80347231	80347718	MajorDMR-17-95909	2
chr2	80350121	80350389	MajorDMR-17-95910	6
chr2	80351984	80352006	MajorDMR-17-95911	2
chr2	80361611	80362442	MajorDMR-17-95912	7
chr2	80363346	80363864	MajorDMR-17-95913	3
chr2	80378773	80379025	MajorDMR-17-95914	3
chr2	80380189	80380621	MajorDMR-17-95915	5
chr2	80384505	80384686	MajorDMR-17-95916	3
chr2	80412793	80412819	MajorDMR-17-95917	2
chr2	80468169	80468207	MajorDMR-17-95918	2
chr2	80469888	80470175	MajorDMR-17-95919	2
chr2	80472106	80472385	MajorDMR-17-95920	6
chr2	80476408	80476529	MajorDMR-17-95921	3
chr2	80479450	80479713	MajorDMR-17-95922	2
chr2	80482715	80483301	MajorDMR-17-95923	6
chr2	80484842	80484875	MajorDMR-17-95924	3
chr2	80485887	80486662	MajorDMR-17-95925	6
chr2	80516170	80516532	MajorDMR-17-95926	3
chr2	80533414	80533879	MajorDMR-17-95927	4
chr2	80535482	80535802	MajorDMR-17-95928	2
chr2	80538542	80538800	MajorDMR-17-95929	3
chr2	80550256	80550361	MajorDMR-17-95930	5
chr2	80551439	80551987	MajorDMR-17-95931	5
chr2	80557707	80558436	MajorDMR-17-95932	12
chr2	80577421	80577602	MajorDMR-17-95933	2
chr2	80593046	80593143	MajorDMR-17-95934	2
chr2	80599831	80600155	MajorDMR-17-95935	2
chr2	80606014	80606024	MajorDMR-17-95936	2
chr2	80614766	80614930	MajorDMR-17-95937	2
chr2	80616377	80616784	MajorDMR-17-95938	3
chr2	80641596	80642239	MajorDMR-17-95939	5
chr2	80655155	80655312	MajorDMR-17-95940	2
chr2	80660906	80661260	MajorDMR-17-95941	3
chr2	80669957	80670261	MajorDMR-17-95942	2
chr2	80681665	80682211	MajorDMR-17-95943	9
chr2	80686414	80686486	MajorDMR-17-95944	2
chr2	80690019	80690105	MajorDMR-17-95945	2
chr2	80700341	80700526	MajorDMR-17-95946	4
chr2	80730613	80730836	MajorDMR-17-95947	3
chr2	80736251	80736556	MajorDMR-17-95948	2
chr2	80752467	80752766	MajorDMR-17-95949	3
chr2	80763783	80763959	MajorDMR-17-95950	3
chr2	80775728	80775844	MajorDMR-17-95951	4
chr2	80780703	80780738	MajorDMR-17-95952	2
chr2	80792521	80792670	MajorDMR-17-95953	3
chr2	80801200	80801408	MajorDMR-17-95954	9
chr2	80806873	80807183	MajorDMR-17-95955	4
chr2	80858590	80858691	MajorDMR-17-95956	2
chr2	80897695	80898151	MajorDMR-17-95957	4
chr2	80905191	80905385	MajorDMR-17-95958	3
chr2	80933799	80934357	MajorDMR-17-95959	7
chr2	80970105	80970614	MajorDMR-17-95960	6
chr2	81120709	81121677	MajorDMR-17-95961	11
chr2	81177991	81178119	MajorDMR-17-95962	2
chr2	81215259	81215400	MajorDMR-17-95963	2
chr2	81277770	81278442	MajorDMR-17-95964	7
chr2	81302986	81303168	MajorDMR-17-95965	4
chr2	81328368	81328437	MajorDMR-17-95966	2
chr2	81379041	81379160	MajorDMR-17-95967	2
chr2	81379935	81379948	MajorDMR-17-95968	2
chr2	81385639	81385922	MajorDMR-17-95969	4
chr2	81430113	81430145	MajorDMR-17-95970	2
chr2	81465214	81465691	MajorDMR-17-95971	2
chr2	81531712	81532006	MajorDMR-17-95972	7
chr2	81583342	81583695	MajorDMR-17-95973	2
chr2	81613659	81614001	MajorDMR-17-95974	2
chr2	81615276	81615763	MajorDMR-17-95975	2
chr2	81637725	81637746	MajorDMR-17-95976	2
chr2	81650804	81650898	MajorDMR-17-95977	2
chr2	81658304	81658670	MajorDMR-17-95978	3
chr2	81663645	81663737	MajorDMR-17-95979	2
chr2	81664799	81664851	MajorDMR-17-95980	2
chr2	81752286	81752367	MajorDMR-17-95981	3
chr2	81757162	81757248	MajorDMR-17-95982	2
chr2	81800289	81800790	MajorDMR-17-95983	3
chr2	81808240	81808249	MajorDMR-17-95984	2
chr2	81812809	81813142	MajorDMR-17-95985	2
chr2	81823391	81823498	MajorDMR-17-95986	4
chr2	81824702	81824770	MajorDMR-17-95987	2
chr2	81842406	81842583	MajorDMR-17-95988	4
chr2	81903895	81903972	MajorDMR-17-95989	2
chr2	81906234	81906569	MajorDMR-17-95990	2
chr2	81974462	81975118	MajorDMR-17-95991	3
chr2	82064357	82064500	MajorDMR-17-95992	2
chr2	82081780	82081829	MajorDMR-17-95993	2
chr2	82122846	82123063	MajorDMR-17-95994	3
chr2	82128231	82128291	MajorDMR-17-95995	2
chr2	82139139	82139815	MajorDMR-17-95996	5
chr2	82147227	82147634	MajorDMR-17-95997	2
chr2	82204112	82204324	MajorDMR-17-95998	2
chr2	82206417	82206466	MajorDMR-17-95999	2
chr2	82229260	82229888	MajorDMR-17-96000	7
chr2	82240835	82241022	MajorDMR-17-96001	5
chr2	82254903	82255298	MajorDMR-17-96002	3
chr2	82289783	82290052	MajorDMR-17-96003	2
chr2	82326009	82326390	MajorDMR-17-96004	3
chr2	82390327	82390681	MajorDMR-17-96005	4
chr2	82468387	82468554	MajorDMR-17-96006	2
chr2	82486268	82486423	MajorDMR-17-96007	2
chr2	82496207	82496750	MajorDMR-17-96008	4
chr2	82507879	82508543	MajorDMR-17-96009	7
chr2	82557725	82557880	MajorDMR-17-96010	3
chr2	82622638	82623004	MajorDMR-17-96011	11
chr2	82632714	82632849	MajorDMR-17-96012	4
chr2	82670807	82671197	MajorDMR-17-96013	2
chr2	82690352	82692001	MajorDMR-17-96014	11
chr2	82714586	82714616	MajorDMR-17-96015	2
chr2	82722027	82722158	MajorDMR-17-96016	2
chr2	82807234	82807608	MajorDMR-17-96017	2
chr2	82818980	82819042	MajorDMR-17-96018	2
chr2	82847063	82847158	MajorDMR-17-96019	2
chr2	82877072	82877188	MajorDMR-17-96020	2
chr2	82877747	82878170	MajorDMR-17-96021	2
chr2	82883681	82883721	MajorDMR-17-96022	2
chr2	82890802	82890999	MajorDMR-17-96023	2
chr2	82924152	82924411	MajorDMR-17-96024	3
chr2	82959146	82959345	MajorDMR-17-96025	3
chr2	83017649	83017737	MajorDMR-17-96026	3
chr2	83020811	83021325	MajorDMR-17-96027	3
chr2	83089076	83089313	MajorDMR-17-96028	2
chr2	83154752	83154802	MajorDMR-17-96029	2
chr2	83378049	83378062	MajorDMR-17-96030	2
chr2	83382517	83382528	MajorDMR-17-96031	2
chr2	83438428	83438594	MajorDMR-17-96032	3
chr2	83451844	83451888	MajorDMR-17-96033	3
chr2	83461005	83461230	MajorDMR-17-96034	2
chr2	83467860	83468051	MajorDMR-17-96035	2
chr2	83539374	83539801	MajorDMR-17-96036	3
chr2	83621693	83621747	MajorDMR-17-96037	2
chr2	83639242	83639256	MajorDMR-17-96038	2
chr2	83688244	83688420	MajorDMR-17-96039	2
chr2	83736076	83736428	MajorDMR-17-96040	2
chr2	83758466	83758768	MajorDMR-17-96041	4
chr2	83811925	83812416	MajorDMR-17-96042	7
chr2	83857513	83857593	MajorDMR-17-96043	2
chr2	83882180	83882543	MajorDMR-17-96044	3
chr2	83924518	83924614	MajorDMR-17-96045	2
chr2	83928001	83928070	MajorDMR-17-96046	2
chr2	83930186	83930269	MajorDMR-17-96047	2
chr2	83946091	83946390	MajorDMR-17-96048	2
chr2	83957646	83958098	MajorDMR-17-96049	5
chr2	83969678	83969778	MajorDMR-17-96050	2
chr2	84073870	84074032	MajorDMR-17-96051	2
chr2	84113905	84114309	MajorDMR-17-96052	3
chr2	84127896	84127945	MajorDMR-17-96053	2
chr2	84158600	84158924	MajorDMR-17-96054	2
chr2	84161844	84162118	MajorDMR-17-96055	4
chr2	84169109	84169356	MajorDMR-17-96056	5
chr2	84179922	84180155	MajorDMR-17-96057	4
chr2	84199170	84199664	MajorDMR-17-96058	4
chr2	84218070	84218162	MajorDMR-17-96059	2
chr2	84249947	84250051	MajorDMR-17-96060	3
chr2	84282530	84282944	MajorDMR-17-96061	2
chr2	84287310	84287356	MajorDMR-17-96062	2
chr2	84347039	84347108	MajorDMR-17-96063	2
chr2	84353809	84353842	MajorDMR-17-96064	2
chr2	84414601	84414725	MajorDMR-17-96065	3
chr2	84422059	84422592	MajorDMR-17-96066	4
chr2	84433978	84434529	MajorDMR-17-96067	3
chr2	84438136	84438361	MajorDMR-17-96068	2
chr2	84443103	84443129	MajorDMR-17-96069	2
chr2	84444778	84444995	MajorDMR-17-96070	3
chr2	84458312	84458888	MajorDMR-17-96071	3
chr2	84471089	84471144	MajorDMR-17-96072	2
chr2	84508527	84509154	MajorDMR-17-96073	6
chr2	84525717	84527344	MajorDMR-17-96074	13
chr2	84544152	84544493	MajorDMR-17-96075	3
chr2	84583643	84583798	MajorDMR-17-96076	2
chr2	84614055	84614275	MajorDMR-17-96077	3
chr2	84621681	84621829	MajorDMR-17-96078	2
chr2	84662149	84663641	MajorDMR-17-96079	11
chr2	84668134	84668600	MajorDMR-17-96080	8
chr2	84677109	84677270	MajorDMR-17-96081	2
chr2	84701505	84701586	MajorDMR-17-96082	2
chr2	84754338	84754349	MajorDMR-17-96083	2
chr2	84858172	84858343	MajorDMR-17-96084	6
chr2	84871278	84871379	MajorDMR-17-96085	3
chr2	84917565	84918227	MajorDMR-17-96086	5
chr2	84979000	84979527	MajorDMR-17-96087	5
chr2	84991075	84991167	MajorDMR-17-96088	2
chr2	85058798	85059071	MajorDMR-17-96089	6
chr2	85060352	85060751	MajorDMR-17-96090	3
chr2	85082674	85083377	MajorDMR-17-96091	15
chr2	85116112	85116286	MajorDMR-17-96092	2
chr2	85180881	85180978	MajorDMR-17-96093	2
chr2	85184597	85184820	MajorDMR-17-96094	5
chr2	85185333	85185710	MajorDMR-17-96095	6
chr2	85186219	85186306	MajorDMR-17-96096	2
chr2	85187103	85187159	MajorDMR-17-96097	2
chr2	85202557	85202684	MajorDMR-17-96098	2
chr2	85212214	85212901	MajorDMR-17-96099	6
chr2	85218693	85218872	MajorDMR-17-96100	2
chr2	85222802	85222881	MajorDMR-17-96101	2
chr2	85230411	85230424	MajorDMR-17-96102	2
chr2	85238749	85238932	MajorDMR-17-96103	3
chr2	85243936	85244002	MajorDMR-17-96104	2
chr2	85251410	85251575	MajorDMR-17-96105	4
chr2	85252634	85252715	MajorDMR-17-96106	3
chr2	85264911	85264935	MajorDMR-17-96107	3
chr2	85266878	85266896	MajorDMR-17-96108	2
chr2	85285397	85286280	MajorDMR-17-96109	14
chr2	85287596	85287614	MajorDMR-17-96110	2
chr2	85293752	85294522	MajorDMR-17-96111	16
chr2	85316806	85316937	MajorDMR-17-96112	2
chr2	85358428	85358633	MajorDMR-17-96113	3
chr2	85359639	85359785	MajorDMR-17-96114	10
chr2	85362207	85363072	MajorDMR-17-96115	11
chr2	85375251	85375920	MajorDMR-17-96116	3
chr2	85381313	85381525	MajorDMR-17-96117	2
chr2	85382471	85383646	MajorDMR-17-96118	13
chr2	85385308	85386562	MajorDMR-17-96119	14
chr2	85388578	85388976	MajorDMR-17-96120	5
chr2	85389611	85391343	MajorDMR-17-96121	23
chr2	85392638	85392705	MajorDMR-17-96122	3
chr2	85400146	85400344	MajorDMR-17-96123	2
chr2	85402123	85403334	MajorDMR-17-96124	11
chr2	85408528	85408597	MajorDMR-17-96125	2
chr2	85409273	85409392	MajorDMR-17-96126	5
chr2	85416148	85417008	MajorDMR-17-96127	18
chr2	85423257	85423382	MajorDMR-17-96128	4
chr2	85425152	85425749	MajorDMR-17-96129	7
chr2	85442283	85444382	MajorDMR-17-96130	35
chr2	85456035	85456093	MajorDMR-17-96131	2
chr2	85459248	85459303	MajorDMR-17-96132	3
chr2	85461855	85462603	MajorDMR-17-96133	7
chr2	85467324	85468663	MajorDMR-17-96134	7
chr2	85470536	85471059	MajorDMR-17-96135	9
chr2	85481187	85481973	MajorDMR-17-96136	10
chr2	85482901	85483638	MajorDMR-17-96137	22
chr2	85484228	85484960	MajorDMR-17-96138	8
chr2	85486313	85487018	MajorDMR-17-96139	11
chr2	85492475	85492790	MajorDMR-17-96140	7
chr2	85495752	85495817	MajorDMR-17-96141	2
chr2	85497103	85497392	MajorDMR-17-96142	6
chr2	85499535	85499642	MajorDMR-17-96143	3
chr2	85501352	85501800	MajorDMR-17-96144	4
chr2	85503261	85503276	MajorDMR-17-96145	2
chr2	85504004	85504128	MajorDMR-17-96146	4
chr2	85514180	85514286	MajorDMR-17-96147	3
chr2	85515093	85515456	MajorDMR-17-96148	2
chr2	85527533	85527680	MajorDMR-17-96149	2
chr2	85536200	85537587	MajorDMR-17-96150	27
chr2	85550612	85550975	MajorDMR-17-96151	6
chr2	85565121	85566024	MajorDMR-17-96152	6
chr2	85567495	85567907	MajorDMR-17-96153	5
chr2	85580448	85581306	MajorDMR-17-96154	17
chr2	85583895	85584153	MajorDMR-17-96155	7
chr2	85609491	85609764	MajorDMR-17-96156	7
chr2	85619166	85619462	MajorDMR-17-96157	2
chr2	85621157	85622411	MajorDMR-17-96158	10
chr2	85623763	85623879	MajorDMR-17-96159	3
chr2	85627813	85628466	MajorDMR-17-96160	10
chr2	85629083	85629521	MajorDMR-17-96161	4
chr2	85632894	85633977	MajorDMR-17-96162	12
chr2	85640301	85640660	MajorDMR-17-96163	7
chr2	85641335	85641439	MajorDMR-17-96164	2
chr2	85644673	85645201	MajorDMR-17-96165	3
chr2	85646573	85647609	MajorDMR-17-96166	20
chr2	85648319	85649198	MajorDMR-17-96167	16
chr2	85654702	85654794	MajorDMR-17-96168	3
chr2	85656605	85656948	MajorDMR-17-96169	6
chr2	85659472	85659725	MajorDMR-17-96170	4
chr2	85664189	85664205	MajorDMR-17-96171	2
chr2	85674118	85674729	MajorDMR-17-96172	11
chr2	85676435	85676509	MajorDMR-17-96173	3
chr2	85677101	85677417	MajorDMR-17-96174	4
chr2	85697899	85698561	MajorDMR-17-96175	12
chr2	85699587	85699942	MajorDMR-17-96176	6
chr2	85703294	85703303	MajorDMR-17-96177	2
chr2	85706048	85706103	MajorDMR-17-96178	5
chr2	85715108	85715441	MajorDMR-17-96179	2
chr2	85721665	85721869	MajorDMR-17-96180	3
chr2	85727053	85727549	MajorDMR-17-96181	9
chr2	85730513	85731139	MajorDMR-17-96182	12
chr2	85732146	85732421	MajorDMR-17-96183	4
chr2	85732974	85733257	MajorDMR-17-96184	5
chr2	85734001	85734510	MajorDMR-17-96185	5
chr2	85743933	85743969	MajorDMR-17-96186	2
chr2	85744683	85744919	MajorDMR-17-96187	11
chr2	85749874	85750308	MajorDMR-17-96188	3
chr2	85750849	85752406	MajorDMR-17-96189	14
chr2	85758049	85758320	MajorDMR-17-96190	7
chr2	85769425	85770929	MajorDMR-17-96191	16
chr2	85772015	85772209	MajorDMR-17-96192	2
chr2	85773445	85773463	MajorDMR-17-96193	2
chr2	85774957	85775835	MajorDMR-17-96194	4
chr2	85777749	85777880	MajorDMR-17-96195	2
chr2	85789637	85789655	MajorDMR-17-96196	2
chr2	85804723	85807185	MajorDMR-17-96197	26
chr2	85811235	85812216	MajorDMR-17-96198	19
chr2	85815544	85815652	MajorDMR-17-96199	3
chr2	85816322	85818216	MajorDMR-17-96200	12
chr2	85818885	85818917	MajorDMR-17-96201	3
chr2	85824464	85824593	MajorDMR-17-96202	3
chr2	85826797	85827047	MajorDMR-17-96203	3
chr2	85828219	85829066	MajorDMR-17-96204	6
chr2	85830799	85831458	MajorDMR-17-96205	6
chr2	85838380	85838656	MajorDMR-17-96206	6
chr2	85879839	85880547	MajorDMR-17-96207	9
chr2	85903728	85903909	MajorDMR-17-96208	3
chr2	85906205	85906833	MajorDMR-17-96209	4
chr2	85925372	85925470	MajorDMR-17-96210	3
chr2	85936000	85936283	MajorDMR-17-96211	2
chr2	85938482	85938679	MajorDMR-17-96212	7
chr2	85940235	85940623	MajorDMR-17-96213	7
chr2	85949805	85949981	MajorDMR-17-96214	4
chr2	85956576	85956767	MajorDMR-17-96215	2
chr2	85961186	85961326	MajorDMR-17-96216	3
chr2	85967403	85967561	MajorDMR-17-96217	2
chr2	85968349	85969435	MajorDMR-17-96218	25
chr2	85970008	85970839	MajorDMR-17-96219	9
chr2	85972220	85972437	MajorDMR-17-96220	2
chr2	85976552	85977094	MajorDMR-17-96221	7
chr2	85977622	85978634	MajorDMR-17-96222	8
chr2	85979796	85979808	MajorDMR-17-96223	2
chr2	85982846	85983326	MajorDMR-17-96224	2
chr2	85984066	85984545	MajorDMR-17-96225	4
chr2	85985486	85985949	MajorDMR-17-96226	2
chr2	85987188	85987674	MajorDMR-17-96227	3
chr2	85992233	85992983	MajorDMR-17-96228	29
chr2	85996030	85996531	MajorDMR-17-96229	7
chr2	85998587	85999132	MajorDMR-17-96230	6
chr2	86001633	86001691	MajorDMR-17-96231	2
chr2	86004666	86004938	MajorDMR-17-96232	5
chr2	86006160	86007038	MajorDMR-17-96233	15
chr2	86007628	86008195	MajorDMR-17-96234	10
chr2	86011889	86013175	MajorDMR-17-96235	33
chr2	86017874	86018433	MajorDMR-17-96236	14
chr2	86021326	86022702	MajorDMR-17-96237	18
chr2	86023234	86024389	MajorDMR-17-96238	27
chr2	86025220	86025239	MajorDMR-17-96239	2
chr2	86025975	86026698	MajorDMR-17-96240	7
chr2	86038281	86038803	MajorDMR-17-96241	10
chr2	86039596	86039784	MajorDMR-17-96242	6
chr2	86041700	86042528	MajorDMR-17-96243	11
chr2	86054969	86055013	MajorDMR-17-96244	2
chr2	86055646	86055829	MajorDMR-17-96245	2
chr2	86066265	86066512	MajorDMR-17-96246	2
chr2	86068676	86068937	MajorDMR-17-96247	3
chr2	86078468	86079394	MajorDMR-17-96248	8
chr2	86088486	86088848	MajorDMR-17-96249	5
chr2	86090209	86090341	MajorDMR-17-96250	3
chr2	86097462	86097553	MajorDMR-17-96251	2
chr2	86106309	86106340	MajorDMR-17-96252	2
chr2	86110612	86110662	MajorDMR-17-96253	2
chr2	86117074	86118341	MajorDMR-17-96254	18
chr2	86120669	86121125	MajorDMR-17-96255	5
chr2	86128020	86128027	MajorDMR-17-96256	2
chr2	86129075	86130436	MajorDMR-17-96257	6
chr2	86131092	86133095	MajorDMR-17-96258	16
chr2	86136433	86136761	MajorDMR-17-96259	6
chr2	86137722	86138160	MajorDMR-17-96260	4
chr2	86139233	86139528	MajorDMR-17-96261	3
chr2	86142617	86143263	MajorDMR-17-96262	6
chr2	86148241	86149461	MajorDMR-17-96263	9
chr2	86151455	86152181	MajorDMR-17-96264	8
chr2	86154388	86154604	MajorDMR-17-96265	3
chr2	86181606	86181958	MajorDMR-17-96266	2
chr2	86203364	86203625	MajorDMR-17-96267	5
chr2	86215059	86215394	MajorDMR-17-96268	6
chr2	86223554	86223985	MajorDMR-17-96269	5
chr2	86224522	86225299	MajorDMR-17-96270	5
chr2	86226507	86226604	MajorDMR-17-96271	2
chr2	86244955	86245301	MajorDMR-17-96272	9
chr2	86248162	86248381	MajorDMR-17-96273	7
chr2	86249180	86249300	MajorDMR-17-96274	3
chr2	86263216	86263538	MajorDMR-17-96275	2
chr2	86264092	86264472	MajorDMR-17-96276	9
chr2	86275650	86276318	MajorDMR-17-96277	12
chr2	86279542	86279856	MajorDMR-17-96278	4
chr2	86289076	86289520	MajorDMR-17-96279	4
chr2	86295387	86295530	MajorDMR-17-96280	6
chr2	86299211	86300215	MajorDMR-17-96281	14
chr2	86307121	86307500	MajorDMR-17-96282	7
chr2	86367169	86367276	MajorDMR-17-96283	2
chr2	86368139	86368218	MajorDMR-17-96284	2
chr2	86389039	86389119	MajorDMR-17-96285	2
chr2	86409761	86409900	MajorDMR-17-96286	2
chr2	86418751	86418854	MajorDMR-17-96287	6
chr2	86458500	86458542	MajorDMR-17-96288	2
chr2	86482007	86482671	MajorDMR-17-96289	8
chr2	86484097	86484392	MajorDMR-17-96290	3
chr2	86522302	86522320	MajorDMR-17-96291	2
chr2	86525696	86525834	MajorDMR-17-96292	3
chr2	86528198	86528485	MajorDMR-17-96293	5
chr2	86538351	86538441	MajorDMR-17-96294	3
chr2	86557845	86557889	MajorDMR-17-96295	3
chr2	86579679	86579725	MajorDMR-17-96296	2
chr2	86587483	86588359	MajorDMR-17-96297	10
chr2	86595321	86595944	MajorDMR-17-96298	4
chr2	86623284	86623620	MajorDMR-17-96299	8
chr2	86640979	86641185	MajorDMR-17-96300	6
chr2	86670228	86671037	MajorDMR-17-96301	5
chr2	86672254	86672886	MajorDMR-17-96302	5
chr2	86675656	86676338	MajorDMR-17-96303	3
chr2	86685035	86685308	MajorDMR-17-96304	2
chr2	86691942	86692361	MajorDMR-17-96305	2
chr2	86704306	86704389	MajorDMR-17-96306	3
chr2	86704939	86705227	MajorDMR-17-96307	4
chr2	86707209	86707569	MajorDMR-17-96308	4
chr2	86708115	86709169	MajorDMR-17-96309	8
chr2	86710237	86711053	MajorDMR-17-96310	6
chr2	86712884	86713566	MajorDMR-17-96311	4
chr2	86717529	86717869	MajorDMR-17-96312	2
chr2	86730448	86730542	MajorDMR-17-96313	3
chr2	86745727	86745767	MajorDMR-17-96314	2
chr2	86795182	86795437	MajorDMR-17-96315	2
chr2	86852157	86852644	MajorDMR-17-96316	6
chr2	86859193	86860799	MajorDMR-17-96317	16
chr2	86898460	86898570	MajorDMR-17-96318	2
chr2	86914279	86914504	MajorDMR-17-96319	4
chr2	86931119	86931974	MajorDMR-17-96320	10
chr2	86951185	86951308	MajorDMR-17-96321	2
chr2	86978896	86979116	MajorDMR-17-96322	2
chr2	86984944	86985158	MajorDMR-17-96323	3
chr2	86986870	86987261	MajorDMR-17-96324	2
chr2	86993678	86993762	MajorDMR-17-96325	3
chr2	86995735	86996136	MajorDMR-17-96326	4
chr2	86997096	86997195	MajorDMR-17-96327	4
chr2	87002535	87003119	MajorDMR-17-96328	5
chr2	87007191	87007382	MajorDMR-17-96329	2
chr2	87014978	87016052	MajorDMR-17-96330	20
chr2	87017999	87018715	MajorDMR-17-96331	20
chr2	87056715	87056789	MajorDMR-17-96332	2
chr2	87058809	87059526	MajorDMR-17-96333	6
chr2	87069239	87069660	MajorDMR-17-96334	5
chr2	87087958	87088827	MajorDMR-17-96335	17
chr2	87089389	87089842	MajorDMR-17-96336	10
chr2	87103933	87104125	MajorDMR-17-96337	2
chr2	87127963	87128054	MajorDMR-17-96338	2
chr2	87141252	87141733	MajorDMR-17-96339	2
chr2	87153288	87153293	MajorDMR-17-96340	2
chr2	87279963	87280042	MajorDMR-17-96341	3
chr2	87299556	87299668	MajorDMR-17-96342	2
chr2	87321256	87321439	MajorDMR-17-96343	5
chr2	87446280	87446679	MajorDMR-17-96344	3
chr2	87456887	87457093	MajorDMR-17-96345	3
chr2	87478446	87478647	MajorDMR-17-96346	2
chr2	87503418	87503696	MajorDMR-17-96347	4
chr2	87518337	87518656	MajorDMR-17-96348	5
chr2	87522011	87522631	MajorDMR-17-96349	8
chr2	87614848	87615180	MajorDMR-17-96350	8
chr2	87623363	87623370	MajorDMR-17-96351	2
chr2	87624681	87624833	MajorDMR-17-96352	2
chr2	87626421	87626701	MajorDMR-17-96353	2
chr2	87629645	87629713	MajorDMR-17-96354	2
chr2	87642295	87642352	MajorDMR-17-96355	2
chr2	87644354	87644498	MajorDMR-17-96356	2
chr2	87775948	87776123	MajorDMR-17-96357	2
chr2	87795523	87796097	MajorDMR-17-96358	3
chr2	87798414	87798474	MajorDMR-17-96359	4
chr2	87819248	87819317	MajorDMR-17-96360	2
chr2	87824024	87824144	MajorDMR-17-96361	2
chr2	87833683	87834149	MajorDMR-17-96362	3
chr2	87872997	87873161	MajorDMR-17-96363	3
chr2	87884341	87884431	MajorDMR-17-96364	3
chr2	87893152	87893600	MajorDMR-17-96365	6
chr2	87894267	87894864	MajorDMR-17-96366	11
chr2	87903638	87903719	MajorDMR-17-96367	3
chr2	87905439	87906327	MajorDMR-17-96368	8
chr2	87932402	87932852	MajorDMR-17-96369	2
chr2	87937184	87937614	MajorDMR-17-96370	5
chr2	87939770	87940169	MajorDMR-17-96371	3
chr2	87945321	87945430	MajorDMR-17-96372	2
chr2	87947804	87948162	MajorDMR-17-96373	4
chr2	87962061	87962065	MajorDMR-17-96374	2
chr2	87975027	87975236	MajorDMR-17-96375	5
chr2	87983040	87983386	MajorDMR-17-96376	11
chr2	87985105	87985350	MajorDMR-17-96377	10
chr2	88125091	88125434	MajorDMR-17-96378	4
chr2	88198108	88198173	MajorDMR-17-96379	2
chr2	88220544	88220912	MajorDMR-17-96380	4
chr2	88256311	88256364	MajorDMR-17-96381	2
chr2	88301253	88301417	MajorDMR-17-96382	2
chr2	88302676	88303148	MajorDMR-17-96383	25
chr2	88308327	88308366	MajorDMR-17-96384	2
chr2	88343809	88343986	MajorDMR-17-96385	3
chr2	88382687	88382706	MajorDMR-17-96386	2
chr2	88394339	88395102	MajorDMR-17-96387	6
chr2	88399387	88399722	MajorDMR-17-96388	4
chr2	88409630	88409781	MajorDMR-17-96389	2
chr2	88414306	88414541	MajorDMR-17-96390	4
chr2	88468130	88468229	MajorDMR-17-96391	2
chr2	88478727	88478963	MajorDMR-17-96392	2
chr2	88485423	88485511	MajorDMR-17-96393	3
chr2	88508602	88509250	MajorDMR-17-96394	10
chr2	88510786	88510988	MajorDMR-17-96395	3
chr2	88511864	88512128	MajorDMR-17-96396	4
chr2	88540599	88540743	MajorDMR-17-96397	2
chr2	88546944	88547156	MajorDMR-17-96398	2
chr2	88552264	88552280	MajorDMR-17-96399	2
chr2	88557656	88559984	MajorDMR-17-96400	24
chr2	88564149	88564532	MajorDMR-17-96401	4
chr2	88580930	88580955	MajorDMR-17-96402	2
chr2	88583942	88584221	MajorDMR-17-96403	3
chr2	88621135	88621338	MajorDMR-17-96404	2
chr2	88629776	88630086	MajorDMR-17-96405	3
chr2	88645491	88645770	MajorDMR-17-96406	4
chr2	88648210	88648322	MajorDMR-17-96407	2
chr2	88659806	88660079	MajorDMR-17-96408	2
chr2	88676255	88676706	MajorDMR-17-96409	6
chr2	88697602	88698197	MajorDMR-17-96410	8
chr2	88712653	88712719	MajorDMR-17-96411	4
chr2	88716395	88716434	MajorDMR-17-96412	2
chr2	88735538	88735646	MajorDMR-17-96413	2
chr2	88764615	88764623	MajorDMR-17-96414	2
chr2	88770715	88771730	MajorDMR-17-96415	9
chr2	88782666	88782755	MajorDMR-17-96416	2
chr2	88791508	88791936	MajorDMR-17-96417	4
chr2	88796216	88796629	MajorDMR-17-96418	4
chr2	88817197	88817887	MajorDMR-17-96419	6
chr2	88857310	88857328	MajorDMR-17-96420	2
chr2	88876129	88876162	MajorDMR-17-96421	2
chr2	89034692	89034849	MajorDMR-17-96422	4
chr2	89036069	89036135	MajorDMR-17-96423	2
chr2	89078620	89078993	MajorDMR-17-96424	3
chr2	89083357	89083965	MajorDMR-17-96425	4
chr2	89109653	89109747	MajorDMR-17-96426	2
chr2	89110892	89111358	MajorDMR-17-96427	7
chr2	89128425	89129421	MajorDMR-17-96428	16
chr2	89131083	89131426	MajorDMR-17-96429	6
chr2	89160780	89161430	MajorDMR-17-96430	4
chr2	89165402	89165813	MajorDMR-17-96431	2
chr2	89172288	89172374	MajorDMR-17-96432	2
chr2	89187267	89187629	MajorDMR-17-96433	2
chr2	89198789	89199285	MajorDMR-17-96434	3
chr2	89201978	89202143	MajorDMR-17-96435	2
chr2	89214672	89214692	MajorDMR-17-96436	2
chr2	89232520	89232699	MajorDMR-17-96437	4
chr2	89240544	89240790	MajorDMR-17-96438	2
chr2	89265631	89265762	MajorDMR-17-96439	2
chr2	89296925	89297027	MajorDMR-17-96440	2
chr2	89299867	89300425	MajorDMR-17-96441	3
chr2	89319228	89319283	MajorDMR-17-96442	2
chr2	89326680	89326956	MajorDMR-17-96443	2
chr2	89331702	89331714	MajorDMR-17-96444	2
chr2	89377156	89377233	MajorDMR-17-96445	2
chr2	89394184	89394848	MajorDMR-17-96446	4
chr2	89399809	89400000	MajorDMR-17-96447	2
chr2	89442577	89442791	MajorDMR-17-96448	3
chr2	89447811	89447836	MajorDMR-17-96449	2
chr2	89459852	89460329	MajorDMR-17-96450	6
chr2	89467561	89467688	MajorDMR-17-96451	2
chr2	89506930	89506958	MajorDMR-17-96452	2
chr2	89511889	89513123	MajorDMR-17-96453	7
chr2	89516597	89516693	MajorDMR-17-96454	2
chr2	89528074	89528176	MajorDMR-17-96455	2
chr2	89534272	89534290	MajorDMR-17-96456	2
chr2	89553810	89553879	MajorDMR-17-96457	3
chr2	89603133	89603238	MajorDMR-17-96458	2
chr2	89605776	89605831	MajorDMR-17-96459	2
chr2	89886242	89886658	MajorDMR-17-96460	2
chr2	89915071	89915257	MajorDMR-17-96461	3
chr2	89966853	89966922	MajorDMR-17-96462	2
chr2	90001486	90001947	MajorDMR-17-96463	2
chr2	90002746	90002823	MajorDMR-17-96464	3
chr2	90008595	90008840	MajorDMR-17-96465	2
chr2	90013147	90013396	MajorDMR-17-96466	2
chr2	90032469	90032528	MajorDMR-17-96467	2
chr2	90046330	90047179	MajorDMR-17-96468	3
chr2	90074601	90074960	MajorDMR-17-96469	2
chr2	90078091	90078155	MajorDMR-17-96470	2
chr2	90096581	90096775	MajorDMR-17-96471	2
chr2	90122151	90122353	MajorDMR-17-96472	2
chr2	90124248	90124570	MajorDMR-17-96473	2
chr2	90134310	90134768	MajorDMR-17-96474	3
chr2	90168659	90168996	MajorDMR-17-96475	2
chr2	90211964	90212240	MajorDMR-17-96476	2
chr2	90219755	90219833	MajorDMR-17-96477	2
chr2	90232265	90232357	MajorDMR-17-96478	2
chr2	90453201	90453242	MajorDMR-17-96479	2
chr2	90474210	90474743	MajorDMR-17-96480	5
chr2	90485566	90485802	MajorDMR-17-96481	3
chr2	91692742	91692857	MajorDMR-17-96482	2
chr2	91694924	91695411	MajorDMR-17-96483	3
chr2	91706237	91706636	MajorDMR-17-96484	4
chr2	91723241	91723605	MajorDMR-17-96485	2
chr2	91758960	91759150	MajorDMR-17-96486	2
chr2	91778263	91778366	MajorDMR-17-96487	3
chr2	91815307	91815541	MajorDMR-17-96488	4
chr2	91889492	91889808	MajorDMR-17-96489	2
chr2	91932641	91933371	MajorDMR-17-96490	15
chr2	91957138	91957156	MajorDMR-17-96491	2
chr2	91968347	91969035	MajorDMR-17-96492	11
chr2	91975637	91976081	MajorDMR-17-96493	2
chr2	91979964	91980460	MajorDMR-17-96494	3
chr2	92164877	92164963	MajorDMR-17-96495	2
chr2	92170384	92170572	MajorDMR-17-96496	5
chr2	92181747	92182006	MajorDMR-17-96497	2
chr2	92275740	92276053	MajorDMR-17-96498	2
chr2	92277848	92278293	MajorDMR-17-96499	2
chr2	95335074	95335191	MajorDMR-17-96500	3
chr2	95335735	95336284	MajorDMR-17-96501	3
chr2	95356511	95356576	MajorDMR-17-96502	2
chr2	95375777	95376142	MajorDMR-17-96503	2
chr2	95377698	95377762	MajorDMR-17-96504	2
chr2	95382844	95382870	MajorDMR-17-96505	2
chr2	95417914	95418835	MajorDMR-17-96506	4
chr2	95420484	95420635	MajorDMR-17-96507	2
chr2	95422793	95422848	MajorDMR-17-96508	2
chr2	95424724	95425345	MajorDMR-17-96509	8
chr2	95442763	95442898	MajorDMR-17-96510	2
chr2	95514945	95514963	MajorDMR-17-96511	2
chr2	95524406	95524571	MajorDMR-17-96512	4
chr2	95528038	95528049	MajorDMR-17-96513	2
chr2	95535428	95535998	MajorDMR-17-96514	3
chr2	95539778	95540006	MajorDMR-17-96515	3
chr2	95552655	95552869	MajorDMR-17-96516	3
chr2	95555052	95555132	MajorDMR-17-96517	3
chr2	95558291	95558423	MajorDMR-17-96518	2
chr2	95562220	95562431	MajorDMR-17-96519	4
chr2	95583133	95583440	MajorDMR-17-96520	3
chr2	95590891	95591107	MajorDMR-17-96521	2
chr2	95606257	95606440	MajorDMR-17-96522	2
chr2	95635997	95636368	MajorDMR-17-96523	2
chr2	95662090	95662750	MajorDMR-17-96524	14
chr2	95670300	95670698	MajorDMR-17-96525	2
chr2	95685589	95685933	MajorDMR-17-96526	5
chr2	95687796	95690764	MajorDMR-17-96527	34
chr2	95693157	95693590	MajorDMR-17-96528	5
chr2	95695803	95697900	MajorDMR-17-96529	14
chr2	95706170	95709585	MajorDMR-17-96530	24
chr2	95713417	95713710	MajorDMR-17-96531	6
chr2	95716479	95716552	MajorDMR-17-96532	3
chr2	95717583	95718160	MajorDMR-17-96533	10
chr2	95719356	95720170	MajorDMR-17-96534	6
chr2	95722534	95723907	MajorDMR-17-96535	36
chr2	95724534	95725084	MajorDMR-17-96536	10
chr2	95726003	95726744	MajorDMR-17-96537	3
chr2	95737858	95737962	MajorDMR-17-96538	2
chr2	95782464	95782801	MajorDMR-17-96539	3
chr2	95826468	95827004	MajorDMR-17-96540	5
chr2	95845355	95845477	MajorDMR-17-96541	3
chr2	95856139	95856640	MajorDMR-17-96542	3
chr2	95898202	95898805	MajorDMR-17-96543	5
chr2	95933745	95934000	MajorDMR-17-96544	5
chr2	95940436	95940491	MajorDMR-17-96545	3
chr2	95957760	95958367	MajorDMR-17-96546	8
chr2	95958922	95959388	MajorDMR-17-96547	4
chr2	95972390	95972464	MajorDMR-17-96548	3
chr2	95974348	95974627	MajorDMR-17-96549	8
chr2	95975256	95975265	MajorDMR-17-96550	2
chr2	95976513	95976871	MajorDMR-17-96551	5
chr2	95978533	95979022	MajorDMR-17-96552	18
chr2	95980362	95980871	MajorDMR-17-96553	3
chr2	95988160	95988700	MajorDMR-17-96554	6
chr2	95996243	95997025	MajorDMR-17-96555	12
chr2	96012841	96012878	MajorDMR-17-96556	2
chr2	96049801	96050060	MajorDMR-17-96557	4
chr2	96054739	96055376	MajorDMR-17-96558	8
chr2	96057705	96058002	MajorDMR-17-96559	4
chr2	96069960	96070074	MajorDMR-17-96560	2
chr2	96100429	96100496	MajorDMR-17-96561	2
chr2	96191477	96191609	MajorDMR-17-96562	4
chr2	96197064	96197207	MajorDMR-17-96563	3
chr2	96218612	96218906	MajorDMR-17-96564	3
chr2	96329172	96329734	MajorDMR-17-96565	16
chr2	96347501	96347560	MajorDMR-17-96566	2
chr2	96379330	96380005	MajorDMR-17-96567	10
chr2	96381465	96381544	MajorDMR-17-96568	2
chr2	96393324	96393502	MajorDMR-17-96569	5
chr2	96419390	96421113	MajorDMR-17-96570	24
chr2	96421970	96422048	MajorDMR-17-96571	2
chr2	96436675	96436735	MajorDMR-17-96572	2
chr2	96440672	96441050	MajorDMR-17-96573	9
chr2	96627947	96627952	MajorDMR-17-96574	2
chr2	96677604	96678436	MajorDMR-17-96575	15
chr2	96686155	96686164	MajorDMR-17-96576	2
chr2	96688859	96689198	MajorDMR-17-96577	11
chr2	96695909	96695913	MajorDMR-17-96578	2
chr2	96714934	96715405	MajorDMR-17-96579	13
chr2	96718724	96719405	MajorDMR-17-96580	7
chr2	96736143	96736549	MajorDMR-17-96581	7
chr2	96737794	96738044	MajorDMR-17-96582	4
chr2	96754994	96756075	MajorDMR-17-96583	15
chr2	96767496	96767612	MajorDMR-17-96584	3
chr2	96769718	96770037	MajorDMR-17-96585	2
chr2	96780146	96780302	MajorDMR-17-96586	2
chr2	96783399	96783757	MajorDMR-17-96587	8
chr2	96784545	96784597	MajorDMR-17-96588	2
chr2	96786533	96786630	MajorDMR-17-96589	3
chr2	96804246	96804768	MajorDMR-17-96590	13
chr2	96812716	96812991	MajorDMR-17-96591	5
chr2	96818197	96818641	MajorDMR-17-96592	2
chr2	96830328	96830665	MajorDMR-17-96593	6
chr2	96833896	96834081	MajorDMR-17-96594	3
chr2	96850290	96850430	MajorDMR-17-96595	2
chr2	96858487	96858546	MajorDMR-17-96596	2
chr2	96864038	96864354	MajorDMR-17-96597	2
chr2	96917218	96917884	MajorDMR-17-96598	10
chr2	96926567	96926677	MajorDMR-17-96599	2
chr2	96981495	96982214	MajorDMR-17-96600	8
chr2	96990740	96990801	MajorDMR-17-96601	3
chr2	96991366	96991754	MajorDMR-17-96602	12
chr2	96998419	96998750	MajorDMR-17-96603	2
chr2	97019454	97019473	MajorDMR-17-96604	2
chr2	97034684	97035108	MajorDMR-17-96605	2
chr2	97039901	97039995	MajorDMR-17-96606	3
chr2	97070779	97070862	MajorDMR-17-96607	2
chr2	97073106	97074187	MajorDMR-17-96608	8
chr2	97075214	97076392	MajorDMR-17-96609	20
chr2	97078641	97079199	MajorDMR-17-96610	10
chr2	97094532	97094537	MajorDMR-17-96611	2
chr2	97097221	97097338	MajorDMR-17-96612	4
chr2	97128358	97128649	MajorDMR-17-96613	3
chr2	97132439	97133460	MajorDMR-17-96614	7
chr2	97142526	97142588	MajorDMR-17-96615	2
chr2	97151623	97152446	MajorDMR-17-96616	28
chr2	97161798	97161805	MajorDMR-17-96617	2
chr2	97175610	97175829	MajorDMR-17-96618	5
chr2	97187362	97188254	MajorDMR-17-96619	4
chr2	97192977	97193120	MajorDMR-17-96620	10
chr2	97193816	97194588	MajorDMR-17-96621	14
chr2	97203896	97204613	MajorDMR-17-96622	26
chr2	97215736	97215849	MajorDMR-17-96623	3
chr2	97219955	97220907	MajorDMR-17-96624	15
chr2	97230878	97231022	MajorDMR-17-96625	3
chr2	97244479	97244587	MajorDMR-17-96626	2
chr2	97257561	97257607	MajorDMR-17-96627	3
chr2	97272455	97272925	MajorDMR-17-96628	3
chr2	97274733	97275055	MajorDMR-17-96629	5
chr2	97285371	97285435	MajorDMR-17-96630	4
chr2	97302812	97302863	MajorDMR-17-96631	3
chr2	97306687	97306867	MajorDMR-17-96632	5
chr2	97310030	97310307	MajorDMR-17-96633	8
chr2	97345608	97345870	MajorDMR-17-96634	9
chr2	97350967	97351927	MajorDMR-17-96635	5
chr2	97361513	97361578	MajorDMR-17-96636	3
chr2	97380081	97380142	MajorDMR-17-96637	3
chr2	97400428	97401314	MajorDMR-17-96638	10
chr2	97402566	97402607	MajorDMR-17-96639	2
chr2	97403689	97403736	MajorDMR-17-96640	2
chr2	97406463	97406505	MajorDMR-17-96641	3
chr2	97419435	97419830	MajorDMR-17-96642	2
chr2	97430193	97430256	MajorDMR-17-96643	2
chr2	97431431	97431576	MajorDMR-17-96644	4
chr2	97435395	97436293	MajorDMR-17-96645	18
chr2	97453979	97454371	MajorDMR-17-96646	7
chr2	97454924	97455054	MajorDMR-17-96647	5
chr2	97459760	97459903	MajorDMR-17-96648	2
chr2	97465373	97465644	MajorDMR-17-96649	8
chr2	97466757	97466834	MajorDMR-17-96650	3
chr2	97474125	97474459	MajorDMR-17-96651	8
chr2	97486652	97487303	MajorDMR-17-96652	11
chr2	97488415	97489526	MajorDMR-17-96653	8
chr2	97497443	97497801	MajorDMR-17-96654	10
chr2	97498307	97499083	MajorDMR-17-96655	12
chr2	97504975	97505376	MajorDMR-17-96656	12
chr2	97510394	97510921	MajorDMR-17-96657	4
chr2	97519128	97519470	MajorDMR-17-96658	15
chr2	97524718	97525286	MajorDMR-17-96659	8
chr2	97530100	97530599	MajorDMR-17-96660	9
chr2	97532213	97532238	MajorDMR-17-96661	2
chr2	97533625	97533936	MajorDMR-17-96662	3
chr2	97536414	97537165	MajorDMR-17-96663	5
chr2	97537958	97537984	MajorDMR-17-96664	2
chr2	97540390	97540657	MajorDMR-17-96665	13
chr2	97541331	97542053	MajorDMR-17-96666	8
chr2	97544560	97545053	MajorDMR-17-96667	12
chr2	97547331	97548127	MajorDMR-17-96668	5
chr2	97550851	97551043	MajorDMR-17-96669	5
chr2	97554135	97554769	MajorDMR-17-96670	13
chr2	97556419	97557873	MajorDMR-17-96671	14
chr2	97558652	97559678	MajorDMR-17-96672	12
chr2	97561216	97562469	MajorDMR-17-96673	9
chr2	97565046	97565365	MajorDMR-17-96674	3
chr2	97569651	97569762	MajorDMR-17-96675	5
chr2	97571998	97573991	MajorDMR-17-96676	45
chr2	97575044	97575065	MajorDMR-17-96677	2
chr2	97582039	97583083	MajorDMR-17-96678	22
chr2	97591174	97591302	MajorDMR-17-96679	4
chr2	97597370	97598238	MajorDMR-17-96680	8
chr2	97599180	97599331	MajorDMR-17-96681	4
chr2	97605861	97605978	MajorDMR-17-96682	5
chr2	97610963	97611078	MajorDMR-17-96683	3
chr2	97615912	97616368	MajorDMR-17-96684	8
chr2	97617214	97619116	MajorDMR-17-96685	22
chr2	97620368	97620456	MajorDMR-17-96686	2
chr2	97635766	97636370	MajorDMR-17-96687	7
chr2	97643164	97643757	MajorDMR-17-96688	12
chr2	97650710	97651175	MajorDMR-17-96689	3
chr2	97695623	97695896	MajorDMR-17-96690	2
chr2	97710072	97710122	MajorDMR-17-96691	2
chr2	97734638	97734776	MajorDMR-17-96692	2
chr2	97747831	97748201	MajorDMR-17-96693	7
chr2	97750703	97750853	MajorDMR-17-96694	4
chr2	97758695	97759305	MajorDMR-17-96695	4
chr2	97897460	97897471	MajorDMR-17-96696	3
chr2	97975499	97975723	MajorDMR-17-96697	5
chr2	98025147	98025255	MajorDMR-17-96698	2
chr2	98063254	98063299	MajorDMR-17-96699	2
chr2	98221831	98222210	MajorDMR-17-96700	8
chr2	98225664	98226209	MajorDMR-17-96701	3
chr2	98240467	98240561	MajorDMR-17-96702	5
chr2	98263224	98263336	MajorDMR-17-96703	3
chr2	98266594	98266672	MajorDMR-17-96704	3
chr2	98326334	98326589	MajorDMR-17-96705	8
chr2	98345042	98345309	MajorDMR-17-96706	6
chr2	98356829	98357641	MajorDMR-17-96707	10
chr2	98366224	98366275	MajorDMR-17-96708	4
chr2	98378034	98378849	MajorDMR-17-96709	8
chr2	98380873	98380993	MajorDMR-17-96710	2
chr2	98383188	98383340	MajorDMR-17-96711	3
chr2	98398303	98398625	MajorDMR-17-96712	4
chr2	98406111	98406181	MajorDMR-17-96713	2
chr2	98420458	98420814	MajorDMR-17-96714	2
chr2	98423280	98423838	MajorDMR-17-96715	4
chr2	98425340	98425796	MajorDMR-17-96716	5
chr2	98475168	98475338	MajorDMR-17-96717	3
chr2	98487237	98487280	MajorDMR-17-96718	2
chr2	98552592	98552915	MajorDMR-17-96719	2
chr2	98578004	98578315	MajorDMR-17-96720	4
chr2	98579320	98579412	MajorDMR-17-96721	2
chr2	98584523	98584719	MajorDMR-17-96722	3
chr2	98642852	98643349	MajorDMR-17-96723	6
chr2	98652086	98652257	MajorDMR-17-96724	2
chr2	98654288	98654457	MajorDMR-17-96725	2
chr2	98656448	98657163	MajorDMR-17-96726	11
chr2	98687634	98687659	MajorDMR-17-96727	2
chr2	98698403	98698633	MajorDMR-17-96728	3
chr2	98731544	98731756	MajorDMR-17-96729	3
chr2	98737056	98737104	MajorDMR-17-96730	2
chr2	98737696	98738110	MajorDMR-17-96731	9
chr2	98743873	98744616	MajorDMR-17-96732	16
chr2	98750569	98751089	MajorDMR-17-96733	11
chr2	98756866	98757000	MajorDMR-17-96734	3
chr2	98758600	98758692	MajorDMR-17-96735	2
chr2	98765384	98766213	MajorDMR-17-96736	8
chr2	98770354	98770514	MajorDMR-17-96737	6
chr2	98778972	98779548	MajorDMR-17-96738	8
chr2	98793927	98794671	MajorDMR-17-96739	6
chr2	98798034	98798692	MajorDMR-17-96740	6
chr2	98828757	98829324	MajorDMR-17-96741	7
chr2	98858010	98858253	MajorDMR-17-96742	3
chr2	98859012	98859074	MajorDMR-17-96743	3
chr2	98869903	98870392	MajorDMR-17-96744	3
chr2	98916673	98916995	MajorDMR-17-96745	6
chr2	98926354	98926703	MajorDMR-17-96746	2
chr2	98950147	98950448	MajorDMR-17-96747	5
chr2	98951028	98952255	MajorDMR-17-96748	11
chr2	98962680	98962806	MajorDMR-17-96749	3
chr2	98964141	98964304	MajorDMR-17-96750	4
chr2	98972982	98973038	MajorDMR-17-96751	2
chr2	98992537	98993627	MajorDMR-17-96752	7
chr2	98995784	98996827	MajorDMR-17-96753	10
chr2	99046552	99046614	MajorDMR-17-96754	2
chr2	99053446	99053608	MajorDMR-17-96755	3
chr2	99076095	99076236	MajorDMR-17-96756	2
chr2	99078235	99078397	MajorDMR-17-96757	2
chr2	99096175	99096254	MajorDMR-17-96758	2
chr2	99097291	99097412	MajorDMR-17-96759	3
chr2	99119126	99119500	MajorDMR-17-96760	2
chr2	99123422	99123627	MajorDMR-17-96761	4
chr2	99125686	99125809	MajorDMR-17-96762	2
chr2	99134666	99134729	MajorDMR-17-96763	2
chr2	99136333	99136478	MajorDMR-17-96764	3
chr2	99137548	99137999	MajorDMR-17-96765	4
chr2	99194947	99194957	MajorDMR-17-96766	2
chr2	99240223	99240399	MajorDMR-17-96767	2
chr2	99300355	99300422	MajorDMR-17-96768	2
chr2	99314166	99314410	MajorDMR-17-96769	3
chr2	99318141	99319899	MajorDMR-17-96770	14
chr2	99342348	99342411	MajorDMR-17-96771	2
chr2	99374626	99374731	MajorDMR-17-96772	3
chr2	99378074	99378262	MajorDMR-17-96773	7
chr2	99379072	99379558	MajorDMR-17-96774	3
chr2	99391801	99392410	MajorDMR-17-96775	11
chr2	99394639	99394991	MajorDMR-17-96776	4
chr2	99422472	99423119	MajorDMR-17-96777	6
chr2	99442751	99442962	MajorDMR-17-96778	2
chr2	99520377	99520437	MajorDMR-17-96779	3
chr2	99531454	99531584	MajorDMR-17-96780	2
chr2	99532251	99532493	MajorDMR-17-96781	4
chr2	99538724	99539325	MajorDMR-17-96782	9
chr2	99565490	99565634	MajorDMR-17-96783	2
chr2	99567766	99568149	MajorDMR-17-96784	2
chr2	99576338	99576643	MajorDMR-17-96785	5
chr2	99718211	99718632	MajorDMR-17-96786	6
chr2	99756555	99756806	MajorDMR-17-96787	6
chr2	100067730	100068393	MajorDMR-17-96788	6
chr2	100083177	100084630	MajorDMR-17-96789	10
chr2	100089458	100089997	MajorDMR-17-96790	6
chr2	100091270	100092213	MajorDMR-17-96791	11
chr2	100101241	100101404	MajorDMR-17-96792	4
chr2	100102478	100102536	MajorDMR-17-96793	2
chr2	100103684	100104022	MajorDMR-17-96794	4
chr2	100104967	100105101	MajorDMR-17-96795	2
chr2	100140602	100140737	MajorDMR-17-96796	2
chr2	100148335	100148476	MajorDMR-17-96797	3
chr2	100161432	100162930	MajorDMR-17-96798	9
chr2	100189377	100191975	MajorDMR-17-96799	21
chr2	100194194	100194777	MajorDMR-17-96800	6
chr2	100210456	100210961	MajorDMR-17-96801	14
chr2	100214231	100214337	MajorDMR-17-96802	3
chr2	100223820	100223973	MajorDMR-17-96803	3
chr2	100241007	100241372	MajorDMR-17-96804	8
chr2	100252548	100253545	MajorDMR-17-96805	20
chr2	100255464	100255584	MajorDMR-17-96806	3
chr2	100257028	100257330	MajorDMR-17-96807	2
chr2	100260444	100260479	MajorDMR-17-96808	2
chr2	100261123	100261519	MajorDMR-17-96809	8
chr2	100270105	100270221	MajorDMR-17-96810	3
chr2	100271145	100272012	MajorDMR-17-96811	4
chr2	100273462	100273648	MajorDMR-17-96812	4
chr2	100277353	100277736	MajorDMR-17-96813	4
chr2	100278515	100279441	MajorDMR-17-96814	6
chr2	100293921	100294388	MajorDMR-17-96815	10
chr2	100296807	100296888	MajorDMR-17-96816	2
chr2	100307374	100307960	MajorDMR-17-96817	4
chr2	100317197	100317784	MajorDMR-17-96818	4
chr2	100342096	100342115	MajorDMR-17-96819	2
chr2	100359680	100359968	MajorDMR-17-96820	6
chr2	100364366	100364509	MajorDMR-17-96821	3
chr2	100373484	100373698	MajorDMR-17-96822	2
chr2	100403440	100404229	MajorDMR-17-96823	14
chr2	100438951	100439271	MajorDMR-17-96824	2
chr2	100441273	100441401	MajorDMR-17-96825	3
chr2	100453395	100453450	MajorDMR-17-96826	3
chr2	100466876	100466944	MajorDMR-17-96827	2
chr2	100481722	100481921	MajorDMR-17-96828	2
chr2	100494614	100494789	MajorDMR-17-96829	4
chr2	100499844	100499888	MajorDMR-17-96830	2
chr2	100516520	100517571	MajorDMR-17-96831	15
chr2	100557567	100557819	MajorDMR-17-96832	5
chr2	100573983	100574434	MajorDMR-17-96833	6
chr2	100577075	100577728	MajorDMR-17-96834	4
chr2	100625931	100626304	MajorDMR-17-96835	4
chr2	100653496	100653513	MajorDMR-17-96836	2
chr2	100658664	100658675	MajorDMR-17-96837	2
chr2	100674165	100674311	MajorDMR-17-96838	2
chr2	100694451	100694647	MajorDMR-17-96839	2
chr2	100699976	100700410	MajorDMR-17-96840	8
chr2	100742694	100742929	MajorDMR-17-96841	4
chr2	100744202	100744408	MajorDMR-17-96842	2
chr2	100775412	100775422	MajorDMR-17-96843	2
chr2	100778251	100778340	MajorDMR-17-96844	2
chr2	100790504	100790599	MajorDMR-17-96845	3
chr2	100798875	100799881	MajorDMR-17-96846	24
chr2	100812663	100812963	MajorDMR-17-96847	4
chr2	100814052	100814461	MajorDMR-17-96848	9
chr2	100815022	100815347	MajorDMR-17-96849	6
chr2	100830046	100830311	MajorDMR-17-96850	4
chr2	100831100	100832041	MajorDMR-17-96851	10
chr2	100841923	100842189	MajorDMR-17-96852	3
chr2	100854056	100854378	MajorDMR-17-96853	3
chr2	100859334	100859521	MajorDMR-17-96854	2
chr2	100869571	100870055	MajorDMR-17-96855	13
chr2	100879170	100879280	MajorDMR-17-96856	4
chr2	100905738	100905784	MajorDMR-17-96857	2
chr2	100921123	100921488	MajorDMR-17-96858	2
chr2	100930615	100930875	MajorDMR-17-96859	2
chr2	100966766	100967713	MajorDMR-17-96860	13
chr2	101008144	101008989	MajorDMR-17-96861	23
chr2	101010304	101011241	MajorDMR-17-96862	14
chr2	101011848	101014572	MajorDMR-17-96863	15
chr2	101015493	101015629	MajorDMR-17-96864	4
chr2	101016439	101016448	MajorDMR-17-96865	2
chr2	101020135	101021621	MajorDMR-17-96866	16
chr2	101023513	101023713	MajorDMR-17-96867	2
chr2	101026428	101026930	MajorDMR-17-96868	6
chr2	101027621	101027682	MajorDMR-17-96869	2
chr2	101028206	101032812	MajorDMR-17-96870	35
chr2	101034538	101035030	MajorDMR-17-96871	5
chr2	101039155	101039646	MajorDMR-17-96872	3
chr2	101067865	101067950	MajorDMR-17-96873	2
chr2	101070389	101070525	MajorDMR-17-96874	4
chr2	101087374	101087709	MajorDMR-17-96875	14
chr2	101130191	101130563	MajorDMR-17-96876	4
chr2	101154500	101154718	MajorDMR-17-96877	4
chr2	101181206	101181337	MajorDMR-17-96878	3
chr2	101220623	101220677	MajorDMR-17-96879	2
chr2	101228039	101228293	MajorDMR-17-96880	10
chr2	101230929	101231149	MajorDMR-17-96881	2
chr2	101240986	101242570	MajorDMR-17-96882	13
chr2	101246822	101247310	MajorDMR-17-96883	2
chr2	101254844	101255106	MajorDMR-17-96884	2
chr2	101256562	101257318	MajorDMR-17-96885	16
chr2	101262613	101262685	MajorDMR-17-96886	4
chr2	101307427	101307569	MajorDMR-17-96887	2
chr2	101350048	101350655	MajorDMR-17-96888	10
chr2	101362124	101362700	MajorDMR-17-96889	6
chr2	101382045	101382240	MajorDMR-17-96890	4
chr2	101384936	101385835	MajorDMR-17-96891	9
chr2	101432536	101432682	MajorDMR-17-96892	2
chr2	101434562	101434981	MajorDMR-17-96893	5
chr2	101449598	101449739	MajorDMR-17-96894	2
chr2	101461435	101461956	MajorDMR-17-96895	5
chr2	101475124	101475207	MajorDMR-17-96896	2
chr2	101478601	101478918	MajorDMR-17-96897	5
chr2	101482505	101482742	MajorDMR-17-96898	2
chr2	101488186	101488324	MajorDMR-17-96899	2
chr2	101492024	101492643	MajorDMR-17-96900	13
chr2	101494506	101495034	MajorDMR-17-96901	12
chr2	101498170	101498195	MajorDMR-17-96902	2
chr2	101502634	101504439	MajorDMR-17-96903	22
chr2	101505758	101505916	MajorDMR-17-96904	4
chr2	101508160	101508454	MajorDMR-17-96905	4
chr2	101508997	101509341	MajorDMR-17-96906	12
chr2	101510905	101510999	MajorDMR-17-96907	3
chr2	101511746	101512771	MajorDMR-17-96908	8
chr2	101541591	101541640	MajorDMR-17-96909	3
chr2	101544706	101545022	MajorDMR-17-96910	5
chr2	101547698	101547877	MajorDMR-17-96911	3
chr2	101551459	101551826	MajorDMR-17-96912	4
chr2	101555469	101556254	MajorDMR-17-96913	8
chr2	101558235	101558658	MajorDMR-17-96914	5
chr2	101568854	101569078	MajorDMR-17-96915	3
chr2	101573377	101574377	MajorDMR-17-96916	18
chr2	101574888	101575143	MajorDMR-17-96917	6
chr2	101575907	101576290	MajorDMR-17-96918	4
chr2	101579281	101579817	MajorDMR-17-96919	4
chr2	101581457	101581626	MajorDMR-17-96920	4
chr2	101584262	101585676	MajorDMR-17-96921	29
chr2	101607318	101607505	MajorDMR-17-96922	4
chr2	101642858	101643168	MajorDMR-17-96923	3
chr2	101681417	101681484	MajorDMR-17-96924	3
chr2	101704778	101704796	MajorDMR-17-96925	2
chr2	101730273	101730306	MajorDMR-17-96926	3
chr2	101736024	101736082	MajorDMR-17-96927	2
chr2	101737155	101737268	MajorDMR-17-96928	2
chr2	101739684	101739985	MajorDMR-17-96929	5
chr2	101755601	101755653	MajorDMR-17-96930	2
chr2	101805293	101805427	MajorDMR-17-96931	2
chr2	101807449	101807904	MajorDMR-17-96932	6
chr2	101822286	101822335	MajorDMR-17-96933	3
chr2	101850631	101850728	MajorDMR-17-96934	3
chr2	101865559	101865584	MajorDMR-17-96935	2
chr2	101866268	101866603	MajorDMR-17-96936	3
chr2	101885937	101886624	MajorDMR-17-96937	4
chr2	101890731	101890739	MajorDMR-17-96938	2
chr2	101893942	101893954	MajorDMR-17-96939	2
chr2	101900388	101900725	MajorDMR-17-96940	2
chr2	101917353	101917588	MajorDMR-17-96941	7
chr2	101946859	101947429	MajorDMR-17-96942	8
chr2	101999965	102000132	MajorDMR-17-96943	3
chr2	102024965	102024998	MajorDMR-17-96944	2
chr2	102051498	102051803	MajorDMR-17-96945	20
chr2	102083593	102083829	MajorDMR-17-96946	3
chr2	102095780	102096016	MajorDMR-17-96947	4
chr2	102118252	102118478	MajorDMR-17-96948	2
chr2	102131850	102132479	MajorDMR-17-96949	5
chr2	102138324	102138371	MajorDMR-17-96950	3
chr2	102149617	102151223	MajorDMR-17-96951	23
chr2	102155803	102156133	MajorDMR-17-96952	5
chr2	102175065	102175549	MajorDMR-17-96953	5
chr2	102176257	102176297	MajorDMR-17-96954	3
chr2	102184251	102184331	MajorDMR-17-96955	4
chr2	102229511	102229869	MajorDMR-17-96956	8
chr2	102232928	102233118	MajorDMR-17-96957	3
chr2	102317287	102317763	MajorDMR-17-96958	3
chr2	102318349	102319121	MajorDMR-17-96959	8
chr2	102320424	102320575	MajorDMR-17-96960	2
chr2	102324923	102326036	MajorDMR-17-96961	9
chr2	102327638	102327733	MajorDMR-17-96962	3
chr2	102332882	102332892	MajorDMR-17-96963	2
chr2	102339516	102340935	MajorDMR-17-96964	8
chr2	102345765	102346947	MajorDMR-17-96965	4
chr2	102348160	102348375	MajorDMR-17-96966	2
chr2	102350194	102350277	MajorDMR-17-96967	2
chr2	102351029	102351542	MajorDMR-17-96968	8
chr2	102352745	102352768	MajorDMR-17-96969	2
chr2	102357659	102358914	MajorDMR-17-96970	10
chr2	102359420	102359869	MajorDMR-17-96971	5
chr2	102360632	102360897	MajorDMR-17-96972	3
chr2	102362154	102362378	MajorDMR-17-96973	2
chr2	102367729	102367735	MajorDMR-17-96974	2
chr2	102368508	102368556	MajorDMR-17-96975	2
chr2	102369260	102369395	MajorDMR-17-96976	5
chr2	102371106	102372886	MajorDMR-17-96977	18
chr2	102375550	102376312	MajorDMR-17-96978	4
chr2	102378367	102378951	MajorDMR-17-96979	6
chr2	102381785	102382349	MajorDMR-17-96980	3
chr2	102383145	102383973	MajorDMR-17-96981	6
chr2	102384605	102385755	MajorDMR-17-96982	10
chr2	102388112	102388665	MajorDMR-17-96983	5
chr2	102392470	102393914	MajorDMR-17-96984	11
chr2	102395105	102395153	MajorDMR-17-96985	2
chr2	102397613	102397981	MajorDMR-17-96986	3
chr2	102411509	102411999	MajorDMR-17-96987	5
chr2	102420250	102420741	MajorDMR-17-96988	6
chr2	102423134	102423443	MajorDMR-17-96989	3
chr2	102427944	102428877	MajorDMR-17-96990	7
chr2	102432217	102432273	MajorDMR-17-96991	3
chr2	102434096	102435150	MajorDMR-17-96992	9
chr2	102436308	102436447	MajorDMR-17-96993	3
chr2	102437127	102437315	MajorDMR-17-96994	4
chr2	102439808	102439881	MajorDMR-17-96995	5
chr2	102443633	102443685	MajorDMR-17-96996	3
chr2	102445320	102445452	MajorDMR-17-96997	2
chr2	102447326	102447583	MajorDMR-17-96998	3
chr2	102450717	102450926	MajorDMR-17-96999	3
chr2	102458630	102460095	MajorDMR-17-97000	12
chr2	102462499	102462971	MajorDMR-17-97001	6
chr2	102465324	102465424	MajorDMR-17-97002	3
chr2	102471441	102471458	MajorDMR-17-97003	2
chr2	102477376	102478463	MajorDMR-17-97004	11
chr2	102487103	102488157	MajorDMR-17-97005	19
chr2	102489061	102489109	MajorDMR-17-97006	2
chr2	102492369	102492673	MajorDMR-17-97007	5
chr2	102493757	102494063	MajorDMR-17-97008	10
chr2	102500975	102501281	MajorDMR-17-97009	2
chr2	102510270	102510539	MajorDMR-17-97010	8
chr2	102511632	102511956	MajorDMR-17-97011	6
chr2	102518153	102518755	MajorDMR-17-97012	4
chr2	102577328	102578576	MajorDMR-17-97013	16
chr2	102584668	102584716	MajorDMR-17-97014	2
chr2	102591010	102591561	MajorDMR-17-97015	7
chr2	102596127	102596204	MajorDMR-17-97016	2
chr2	102596957	102597029	MajorDMR-17-97017	2
chr2	102599198	102599412	MajorDMR-17-97018	5
chr2	102612227	102612439	MajorDMR-17-97019	2
chr2	102621188	102621420	MajorDMR-17-97020	2
chr2	102622797	102622970	MajorDMR-17-97021	3
chr2	102637385	102637745	MajorDMR-17-97022	5
chr2	102638413	102638485	MajorDMR-17-97023	2
chr2	102644206	102644400	MajorDMR-17-97024	3
chr2	102649794	102650210	MajorDMR-17-97025	5
chr2	102666238	102666678	MajorDMR-17-97026	10
chr2	102667367	102667927	MajorDMR-17-97027	4
chr2	102668533	102668668	MajorDMR-17-97028	4
chr2	102672128	102672288	MajorDMR-17-97029	3
chr2	102673761	102674784	MajorDMR-17-97030	13
chr2	102676498	102676754	MajorDMR-17-97031	4
chr2	102677544	102677594	MajorDMR-17-97032	2
chr2	102678572	102678744	MajorDMR-17-97033	3
chr2	102680182	102681375	MajorDMR-17-97034	12
chr2	102686566	102687144	MajorDMR-17-97035	9
chr2	102702804	102703197	MajorDMR-17-97036	2
chr2	102708808	102709065	MajorDMR-17-97037	2
chr2	102720675	102721332	MajorDMR-17-97038	16
chr2	102726778	102727189	MajorDMR-17-97039	2
chr2	102731406	102731441	MajorDMR-17-97040	2
chr2	102733987	102734330	MajorDMR-17-97041	7
chr2	102736539	102737062	MajorDMR-17-97042	3
chr2	102758335	102758770	MajorDMR-17-97043	3
chr2	102759554	102760240	MajorDMR-17-97044	11
chr2	102780277	102780543	MajorDMR-17-97045	3
chr2	102782842	102783123	MajorDMR-17-97046	2
chr2	102837332	102838097	MajorDMR-17-97047	5
chr2	102843348	102843932	MajorDMR-17-97048	5
chr2	102918501	102918625	MajorDMR-17-97049	2
chr2	102952236	102952578	MajorDMR-17-97050	5
chr2	102959451	102959558	MajorDMR-17-97051	3
chr2	103068418	103068545	MajorDMR-17-97052	2
chr2	103129584	103130258	MajorDMR-17-97053	16
chr2	103155727	103156245	MajorDMR-17-97054	8
chr2	103157200	103157517	MajorDMR-17-97055	3
chr2	103159922	103159938	MajorDMR-17-97056	2
chr2	103203125	103203174	MajorDMR-17-97057	2
chr2	103236949	103237269	MajorDMR-17-97058	7
chr2	103413022	103413216	MajorDMR-17-97059	2
chr2	103429769	103430286	MajorDMR-17-97060	5
chr2	103460448	103460920	MajorDMR-17-97061	5
chr2	103465522	103465877	MajorDMR-17-97062	5
chr2	103509175	103510359	MajorDMR-17-97063	11
chr2	103517027	103517035	MajorDMR-17-97064	2
chr2	103535074	103535357	MajorDMR-17-97065	4
chr2	103538891	103539312	MajorDMR-17-97066	4
chr2	103548526	103548580	MajorDMR-17-97067	2
chr2	103550916	103550986	MajorDMR-17-97068	3
chr2	103552373	103552543	MajorDMR-17-97069	3
chr2	103557357	103557372	MajorDMR-17-97070	2
chr2	103558693	103559146	MajorDMR-17-97071	2
chr2	103560515	103560800	MajorDMR-17-97072	4
chr2	103592519	103593086	MajorDMR-17-97073	7
chr2	103603489	103603714	MajorDMR-17-97074	3
chr2	103625197	103625319	MajorDMR-17-97075	3
chr2	103628248	103628549	MajorDMR-17-97076	2
chr2	103743483	103744375	MajorDMR-17-97077	7
chr2	103777361	103777682	MajorDMR-17-97078	6
chr2	103778655	103778876	MajorDMR-17-97079	4
chr2	103781300	103781474	MajorDMR-17-97080	4
chr2	103783112	103783476	MajorDMR-17-97081	3
chr2	103792536	103794348	MajorDMR-17-97082	22
chr2	103796167	103796988	MajorDMR-17-97083	10
chr2	103834698	103834773	MajorDMR-17-97084	2
chr2	103842223	103842413	MajorDMR-17-97085	2
chr2	103852866	103852983	MajorDMR-17-97086	3
chr2	103858064	103858078	MajorDMR-17-97087	2
chr2	103904344	103904545	MajorDMR-17-97088	2
chr2	103909331	103910403	MajorDMR-17-97089	25
chr2	103963323	103963496	MajorDMR-17-97090	3
chr2	104018024	104018680	MajorDMR-17-97091	11
chr2	104047237	104047252	MajorDMR-17-97092	2
chr2	104065024	104065301	MajorDMR-17-97093	3
chr2	104101288	104101906	MajorDMR-17-97094	4
chr2	104109980	104109987	MajorDMR-17-97095	2
chr2	104143912	104144011	MajorDMR-17-97096	2
chr2	104146320	104146834	MajorDMR-17-97097	5
chr2	104220177	104220287	MajorDMR-17-97098	2
chr2	104281385	104281499	MajorDMR-17-97099	2
chr2	104355782	104356138	MajorDMR-17-97100	5
chr2	104400036	104401366	MajorDMR-17-97101	11
chr2	104404920	104406333	MajorDMR-17-97102	9
chr2	104460458	104460726	MajorDMR-17-97103	10
chr2	104482335	104482655	MajorDMR-17-97104	2
chr2	104489829	104491139	MajorDMR-17-97105	12
chr2	104493108	104493988	MajorDMR-17-97106	4
chr2	104575274	104576064	MajorDMR-17-97107	11
chr2	104577061	104579964	MajorDMR-17-97108	28
chr2	104591515	104591738	MajorDMR-17-97109	6
chr2	104593921	104593931	MajorDMR-17-97110	2
chr2	104595051	104595081	MajorDMR-17-97111	2
chr2	104644452	104644733	MajorDMR-17-97112	6
chr2	104649926	104650317	MajorDMR-17-97113	4
chr2	104659100	104661138	MajorDMR-17-97114	19
chr2	104661715	104661805	MajorDMR-17-97115	3
chr2	104663161	104666679	MajorDMR-17-97116	37
chr2	104667264	104669155	MajorDMR-17-97117	21
chr2	104742393	104742407	MajorDMR-17-97118	3
chr2	104781500	104781529	MajorDMR-17-97119	3
chr2	104831878	104832486	MajorDMR-17-97120	14
chr2	104840396	104840437	MajorDMR-17-97121	2
chr2	104865922	104866475	MajorDMR-17-97122	6
chr2	104889311	104889444	MajorDMR-17-97123	3
chr2	104903260	104903786	MajorDMR-17-97124	6
chr2	104934855	104935032	MajorDMR-17-97125	2
chr2	104937321	104938465	MajorDMR-17-97126	17
chr2	104987472	104988491	MajorDMR-17-97127	9
chr2	105022001	105023363	MajorDMR-17-97128	21
chr2	105024001	105024255	MajorDMR-17-97129	4
chr2	105024770	105025189	MajorDMR-17-97130	7
chr2	105030103	105032037	MajorDMR-17-97131	26
chr2	105032652	105034320	MajorDMR-17-97132	37
chr2	105043165	105043546	MajorDMR-17-97133	3
chr2	105045248	105048851	MajorDMR-17-97134	42
chr2	105049382	105049599	MajorDMR-17-97135	2
chr2	105064197	105066602	MajorDMR-17-97136	10
chr2	105067136	105067220	MajorDMR-17-97137	2
chr2	105085482	105085926	MajorDMR-17-97138	3
chr2	105090158	105090490	MajorDMR-17-97139	4
chr2	105091318	105091386	MajorDMR-17-97140	3
chr2	105092464	105093675	MajorDMR-17-97141	14
chr2	105097766	105098043	MajorDMR-17-97142	7
chr2	105115922	105116358	MajorDMR-17-97143	5
chr2	105117437	105121123	MajorDMR-17-97144	42
chr2	105124256	105124333	MajorDMR-17-97145	2
chr2	105137834	105137902	MajorDMR-17-97146	3
chr2	105144607	105144719	MajorDMR-17-97147	6
chr2	105154375	105154797	MajorDMR-17-97148	9
chr2	105163539	105164576	MajorDMR-17-97149	15
chr2	105165282	105165365	MajorDMR-17-97150	2
chr2	105187095	105187144	MajorDMR-17-97151	2
chr2	105200078	105201790	MajorDMR-17-97152	15
chr2	105245816	105246098	MajorDMR-17-97153	2
chr2	105250618	105251357	MajorDMR-17-97154	5
chr2	105254502	105254569	MajorDMR-17-97155	2
chr2	105255110	105255174	MajorDMR-17-97156	2
chr2	105264860	105265011	MajorDMR-17-97157	2
chr2	105272955	105275473	MajorDMR-17-97158	50
chr2	105283023	105283244	MajorDMR-17-97159	2
chr2	105289547	105290057	MajorDMR-17-97160	7
chr2	105298804	105298961	MajorDMR-17-97161	4
chr2	105299687	105299944	MajorDMR-17-97162	2
chr2	105302640	105303336	MajorDMR-17-97163	5
chr2	105306783	105307303	MajorDMR-17-97164	6
chr2	105316742	105317692	MajorDMR-17-97165	6
chr2	105318302	105318998	MajorDMR-17-97166	10
chr2	105319519	105320574	MajorDMR-17-97167	16
chr2	105321337	105322799	MajorDMR-17-97168	21
chr2	105323549	105323744	MajorDMR-17-97169	2
chr2	105362151	105362614	MajorDMR-17-97170	14
chr2	105368967	105369056	MajorDMR-17-97171	2
chr2	105371269	105371742	MajorDMR-17-97172	11
chr2	105372430	105373352	MajorDMR-17-97173	11
chr2	105374152	105375364	MajorDMR-17-97174	13
chr2	105383101	105383419	MajorDMR-17-97175	3
chr2	105384669	105385345	MajorDMR-17-97176	7
chr2	105390403	105390443	MajorDMR-17-97177	2
chr2	105391287	105391505	MajorDMR-17-97178	3
chr2	105401430	105401617	MajorDMR-17-97179	3
chr2	105403398	105408236	MajorDMR-17-97180	58
chr2	105415296	105415615	MajorDMR-17-97181	2
chr2	105422385	105422415	MajorDMR-17-97182	2
chr2	105424159	105425149	MajorDMR-17-97183	9
chr2	105432541	105432622	MajorDMR-17-97184	3
chr2	105434783	105434952	MajorDMR-17-97185	4
chr2	105439574	105439624	MajorDMR-17-97186	2
chr2	105442698	105443277	MajorDMR-17-97187	4
chr2	105443850	105444095	MajorDMR-17-97188	5
chr2	105444735	105444886	MajorDMR-17-97189	2
chr2	105446448	105446874	MajorDMR-17-97190	3
chr2	105447768	105448696	MajorDMR-17-97191	4
chr2	105450353	105454007	MajorDMR-17-97192	42
chr2	105454745	105456609	MajorDMR-17-97193	13
chr2	105457234	105458233	MajorDMR-17-97194	5
chr2	105463729	105464398	MajorDMR-17-97195	8
chr2	105464919	105465691	MajorDMR-17-97196	7
chr2	105481230	105484992	MajorDMR-17-97197	52
chr2	105485619	105487847	MajorDMR-17-97198	14
chr2	105490235	105490765	MajorDMR-17-97199	13
chr2	105492955	105494305	MajorDMR-17-97200	20
chr2	105496741	105497087	MajorDMR-17-97201	4
chr2	105535876	105536055	MajorDMR-17-97202	3
chr2	105546144	105547396	MajorDMR-17-97203	12
chr2	105555888	105557130	MajorDMR-17-97204	19
chr2	105560785	105560964	MajorDMR-17-97205	2
chr2	105564511	105564778	MajorDMR-17-97206	5
chr2	105587078	105587221	MajorDMR-17-97207	2
chr2	105633352	105633462	MajorDMR-17-97208	2
chr2	105675150	105675201	MajorDMR-17-97209	3
chr2	105719477	105719641	MajorDMR-17-97210	3
chr2	105727308	105727423	MajorDMR-17-97211	2
chr2	105742159	105743116	MajorDMR-17-97212	6
chr2	105784199	105784260	MajorDMR-17-97213	3
chr2	105791948	105792014	MajorDMR-17-97214	2
chr2	105796149	105797494	MajorDMR-17-97215	18
chr2	105819447	105819491	MajorDMR-17-97216	2
chr2	105828126	105828199	MajorDMR-17-97217	7
chr2	105852345	105852603	MajorDMR-17-97218	9
chr2	105853309	105854197	MajorDMR-17-97219	35
chr2	105879329	105879591	MajorDMR-17-97220	3
chr2	105883806	105883891	MajorDMR-17-97221	2
chr2	105914070	105914467	MajorDMR-17-97222	6
chr2	105925089	105925787	MajorDMR-17-97223	10
chr2	105944805	105945025	MajorDMR-17-97224	4
chr2	105975183	105975550	MajorDMR-17-97225	7
chr2	105978962	105980098	MajorDMR-17-97226	11
chr2	105989860	105990301	MajorDMR-17-97227	7
chr2	105996343	105996668	MajorDMR-17-97228	8
chr2	105997342	105997548	MajorDMR-17-97229	3
chr2	106060343	106060765	MajorDMR-17-97230	2
chr2	106067064	106067075	MajorDMR-17-97231	2
chr2	106071301	106071428	MajorDMR-17-97232	3
chr2	106082451	106082632	MajorDMR-17-97233	2
chr2	106132011	106132582	MajorDMR-17-97234	13
chr2	106134016	106134637	MajorDMR-17-97235	6
chr2	106184447	106185156	MajorDMR-17-97236	23
chr2	106192016	106193479	MajorDMR-17-97237	10
chr2	106205887	106206035	MajorDMR-17-97238	2
chr2	106208759	106209143	MajorDMR-17-97239	6
chr2	106217258	106217275	MajorDMR-17-97240	2
chr2	106224715	106224783	MajorDMR-17-97241	2
chr2	106227180	106227457	MajorDMR-17-97242	9
chr2	106231765	106231969	MajorDMR-17-97243	7
chr2	106242764	106243262	MajorDMR-17-97244	6
chr2	106247262	106247362	MajorDMR-17-97245	2
chr2	106250741	106251463	MajorDMR-17-97246	12
chr2	106257588	106258401	MajorDMR-17-97247	15
chr2	106287394	106287889	MajorDMR-17-97248	8
chr2	106299028	106299174	MajorDMR-17-97249	4
chr2	106314252	106314731	MajorDMR-17-97250	9
chr2	106356039	106356134	MajorDMR-17-97251	2
chr2	106363369	106363536	MajorDMR-17-97252	4
chr2	106364172	106364330	MajorDMR-17-97253	5
chr2	106365218	106365649	MajorDMR-17-97254	2
chr2	106378714	106378779	MajorDMR-17-97255	3
chr2	106379479	106379783	MajorDMR-17-97256	10
chr2	106392214	106392433	MajorDMR-17-97257	3
chr2	106393188	106393228	MajorDMR-17-97258	2
chr2	106394325	106394705	MajorDMR-17-97259	4
chr2	106404371	106404441	MajorDMR-17-97260	2
chr2	106406934	106407301	MajorDMR-17-97261	3
chr2	106408386	106408540	MajorDMR-17-97262	5
chr2	106410204	106410221	MajorDMR-17-97263	2
chr2	106414685	106414755	MajorDMR-17-97264	2
chr2	106418121	106418319	MajorDMR-17-97265	5
chr2	106420034	106420126	MajorDMR-17-97266	2
chr2	106426403	106426795	MajorDMR-17-97267	5
chr2	106428498	106429497	MajorDMR-17-97268	10
chr2	106430024	106430146	MajorDMR-17-97269	5
chr2	106430783	106431390	MajorDMR-17-97270	7
chr2	106437100	106437223	MajorDMR-17-97271	3
chr2	106449323	106449780	MajorDMR-17-97272	9
chr2	106471460	106471721	MajorDMR-17-97273	7
chr2	106479328	106479925	MajorDMR-17-97274	5
chr2	106484860	106485310	MajorDMR-17-97275	9
chr2	106494705	106494753	MajorDMR-17-97276	2
chr2	106496095	106496101	MajorDMR-17-97277	2
chr2	106498830	106500245	MajorDMR-17-97278	21
chr2	106504487	106504585	MajorDMR-17-97279	2
chr2	106526422	106526452	MajorDMR-17-97280	2
chr2	106535654	106535828	MajorDMR-17-97281	3
chr2	106545184	106545433	MajorDMR-17-97282	4
chr2	106549206	106549372	MajorDMR-17-97283	3
chr2	106550814	106551548	MajorDMR-17-97284	9
chr2	106553757	106554447	MajorDMR-17-97285	6
chr2	106566216	106566287	MajorDMR-17-97286	3
chr2	106607173	106607783	MajorDMR-17-97287	7
chr2	106636649	106638092	MajorDMR-17-97288	15
chr2	106655087	106656349	MajorDMR-17-97289	13
chr2	106657453	106657585	MajorDMR-17-97290	2
chr2	106659406	106659437	MajorDMR-17-97291	2
chr2	106682575	106682848	MajorDMR-17-97292	9
chr2	106686894	106687371	MajorDMR-17-97293	5
chr2	106725242	106725761	MajorDMR-17-97294	6
chr2	106740782	106740843	MajorDMR-17-97295	2
chr2	106746465	106746711	MajorDMR-17-97296	3
chr2	106755002	106755871	MajorDMR-17-97297	9
chr2	106777780	106778008	MajorDMR-17-97298	4
chr2	106791468	106791789	MajorDMR-17-97299	3
chr2	106793117	106793223	MajorDMR-17-97300	3
chr2	106805841	106805996	MajorDMR-17-97301	4
chr2	106807323	106808276	MajorDMR-17-97302	9
chr2	106864572	106865064	MajorDMR-17-97303	2
chr2	106888833	106889228	MajorDMR-17-97304	4
chr2	106896733	106897643	MajorDMR-17-97305	10
chr2	106898718	106901651	MajorDMR-17-97306	21
chr2	106907145	106907255	MajorDMR-17-97307	4
chr2	106933235	106933844	MajorDMR-17-97308	5
chr2	106938734	106938833	MajorDMR-17-97309	6
chr2	106975167	106975448	MajorDMR-17-97310	2
chr2	106998980	106999217	MajorDMR-17-97311	5
chr2	107000801	107001129	MajorDMR-17-97312	2
chr2	107078565	107078626	MajorDMR-17-97313	2
chr2	107095420	107095427	MajorDMR-17-97314	2
chr2	107103029	107104910	MajorDMR-17-97315	38
chr2	107123165	107123586	MajorDMR-17-97316	7
chr2	107125624	107125801	MajorDMR-17-97317	2
chr2	107151064	107151069	MajorDMR-17-97318	2
chr2	107154115	107154437	MajorDMR-17-97319	10
chr2	107159581	107159716	MajorDMR-17-97320	3
chr2	107178562	107179344	MajorDMR-17-97321	6
chr2	107196269	107196570	MajorDMR-17-97322	5
chr2	107200756	107200908	MajorDMR-17-97323	11
chr2	107221258	107221549	MajorDMR-17-97324	2
chr2	107343497	107343747	MajorDMR-17-97325	3
chr2	107390479	107391385	MajorDMR-17-97326	8
chr2	107433405	107433679	MajorDMR-17-97327	5
chr2	107453294	107454298	MajorDMR-17-97328	7
chr2	107456496	107456650	MajorDMR-17-97329	3
chr2	107457428	107457848	MajorDMR-17-97330	5
chr2	107464446	107464735	MajorDMR-17-97331	6
chr2	107467448	107468055	MajorDMR-17-97332	5
chr2	107468642	107468708	MajorDMR-17-97333	4
chr2	107483104	107484973	MajorDMR-17-97334	17
chr2	107507224	107507246	MajorDMR-17-97335	3
chr2	107645340	107645673	MajorDMR-17-97336	3
chr2	107678714	107679962	MajorDMR-17-97337	11
chr2	107704850	107704997	MajorDMR-17-97338	2
chr2	107723982	107724150	MajorDMR-17-97339	2
chr2	107748402	107748777	MajorDMR-17-97340	6
chr2	107764557	107765268	MajorDMR-17-97341	4
chr2	107790528	107790911	MajorDMR-17-97342	10
chr2	107921797	107921878	MajorDMR-17-97343	2
chr2	107922426	107922635	MajorDMR-17-97344	4
chr2	107938871	107939212	MajorDMR-17-97345	6
chr2	107942481	107942870	MajorDMR-17-97346	3
chr2	107993524	107993572	MajorDMR-17-97347	4
chr2	108005748	108006025	MajorDMR-17-97348	2
chr2	108019799	108020102	MajorDMR-17-97349	2
chr2	108035182	108035607	MajorDMR-17-97350	4
chr2	108039311	108039568	MajorDMR-17-97351	4
chr2	108060329	108060764	MajorDMR-17-97352	3
chr2	108069716	108069775	MajorDMR-17-97353	2
chr2	108082419	108083643	MajorDMR-17-97354	7
chr2	108107277	108107722	MajorDMR-17-97355	2
chr2	108108603	108108608	MajorDMR-17-97356	2
chr2	108119417	108119661	MajorDMR-17-97357	4
chr2	108128563	108128927	MajorDMR-17-97358	5
chr2	108170174	108170387	MajorDMR-17-97359	4
chr2	108185943	108186203	MajorDMR-17-97360	2
chr2	108198127	108198436	MajorDMR-17-97361	2
chr2	108208497	108208943	MajorDMR-17-97362	5
chr2	108209611	108209756	MajorDMR-17-97363	3
chr2	108271614	108272086	MajorDMR-17-97364	4
chr2	108286011	108286055	MajorDMR-17-97365	2
chr2	108303615	108303879	MajorDMR-17-97366	5
chr2	108329899	108329971	MajorDMR-17-97367	3
chr2	108336125	108337712	MajorDMR-17-97368	16
chr2	108346144	108346529	MajorDMR-17-97369	3
chr2	108352091	108352412	MajorDMR-17-97370	6
chr2	108425466	108425725	MajorDMR-17-97371	7
chr2	108433994	108434186	MajorDMR-17-97372	2
chr2	108450216	108450628	MajorDMR-17-97373	5
chr2	108475020	108475056	MajorDMR-17-97374	3
chr2	108577904	108578017	MajorDMR-17-97375	3
chr2	108602541	108602785	MajorDMR-17-97376	2
chr2	108606802	108606874	MajorDMR-17-97377	2
chr2	108652728	108652899	MajorDMR-17-97378	2
chr2	108658329	108658450	MajorDMR-17-97379	2
chr2	108665313	108665449	MajorDMR-17-97380	2
chr2	108665979	108666083	MajorDMR-17-97381	2
chr2	108668383	108668625	MajorDMR-17-97382	2
chr2	108677854	108678008	MajorDMR-17-97383	2
chr2	108689639	108689835	MajorDMR-17-97384	2
chr2	108691161	108691491	MajorDMR-17-97385	4
chr2	108722921	108723716	MajorDMR-17-97386	6
chr2	108744781	108744941	MajorDMR-17-97387	4
chr2	108755874	108756132	MajorDMR-17-97388	3
chr2	108770983	108771468	MajorDMR-17-97389	3
chr2	108784088	108784161	MajorDMR-17-97390	2
chr2	108799140	108799179	MajorDMR-17-97391	3
chr2	108806263	108806310	MajorDMR-17-97392	4
chr2	108832247	108832392	MajorDMR-17-97393	2
chr2	108836873	108838141	MajorDMR-17-97394	12
chr2	108889038	108889235	MajorDMR-17-97395	5
chr2	108912904	108913001	MajorDMR-17-97396	2
chr2	108932641	108932678	MajorDMR-17-97397	3
chr2	108938514	108938730	MajorDMR-17-97398	3
chr2	108971426	108971767	MajorDMR-17-97399	4
chr2	108993736	108994877	MajorDMR-17-97400	17
chr2	109019334	109019405	MajorDMR-17-97401	4
chr2	109020021	109020499	MajorDMR-17-97402	8
chr2	109152048	109153186	MajorDMR-17-97403	15
chr2	109154054	109154822	MajorDMR-17-97404	5
chr2	109157637	109159099	MajorDMR-17-97405	11
chr2	109162721	109162775	MajorDMR-17-97406	2
chr2	109164095	109165299	MajorDMR-17-97407	10
chr2	109165818	109166374	MajorDMR-17-97408	3
chr2	109169232	109170350	MajorDMR-17-97409	8
chr2	109171111	109171199	MajorDMR-17-97410	2
chr2	109173206	109173333	MajorDMR-17-97411	2
chr2	109176440	109177240	MajorDMR-17-97412	7
chr2	109178290	109178771	MajorDMR-17-97413	2
chr2	109181339	109181509	MajorDMR-17-97414	2
chr2	109186984	109187331	MajorDMR-17-97415	5
chr2	109187874	109188170	MajorDMR-17-97416	2
chr2	109189299	109190254	MajorDMR-17-97417	8
chr2	109190921	109190950	MajorDMR-17-97418	2
chr2	109191749	109192396	MajorDMR-17-97419	5
chr2	109196154	109196645	MajorDMR-17-97420	8
chr2	109197424	109197510	MajorDMR-17-97421	3
chr2	109203483	109204688	MajorDMR-17-97422	11
chr2	109212250	109212686	MajorDMR-17-97423	3
chr2	109213466	109213726	MajorDMR-17-97424	5
chr2	109214925	109215188	MajorDMR-17-97425	6
chr2	109217757	109217975	MajorDMR-17-97426	9
chr2	109222451	109222462	MajorDMR-17-97427	2
chr2	109224384	109224599	MajorDMR-17-97428	2
chr2	109235036	109235502	MajorDMR-17-97429	8
chr2	109237094	109238002	MajorDMR-17-97430	11
chr2	109242472	109243062	MajorDMR-17-97431	3
chr2	109249497	109250437	MajorDMR-17-97432	7
chr2	109251046	109251352	MajorDMR-17-97433	8
chr2	109252288	109254040	MajorDMR-17-97434	15
chr2	109258253	109258650	MajorDMR-17-97435	3
chr2	109260013	109260295	MajorDMR-17-97436	7
chr2	109270764	109271612	MajorDMR-17-97437	14
chr2	109282478	109282515	MajorDMR-17-97438	2
chr2	109297058	109297514	MajorDMR-17-97439	2
chr2	109380938	109381215	MajorDMR-17-97440	3
chr2	109383263	109383271	MajorDMR-17-97441	2
chr2	109384599	109384751	MajorDMR-17-97442	2
chr2	109393852	109394217	MajorDMR-17-97443	2
chr2	109419021	109419213	MajorDMR-17-97444	2
chr2	109511379	109511677	MajorDMR-17-97445	4
chr2	109521839	109522095	MajorDMR-17-97446	6
chr2	109523036	109523488	MajorDMR-17-97447	4
chr2	109533482	109533897	MajorDMR-17-97448	4
chr2	109538532	109538807	MajorDMR-17-97449	4
chr2	109540682	109541228	MajorDMR-17-97450	8
chr2	109549294	109550530	MajorDMR-17-97451	20
chr2	109552813	109553844	MajorDMR-17-97452	18
chr2	109574152	109574528	MajorDMR-17-97453	3
chr2	109579084	109579251	MajorDMR-17-97454	4
chr2	109588855	109588976	MajorDMR-17-97455	3
chr2	109594968	109595770	MajorDMR-17-97456	11
chr2	109596318	109596331	MajorDMR-17-97457	2
chr2	109603444	109603848	MajorDMR-17-97458	5
chr2	109604589	109604955	MajorDMR-17-97459	7
chr2	109605517	109606019	MajorDMR-17-97460	7
chr2	109622014	109622553	MajorDMR-17-97461	18
chr2	109633343	109633621	MajorDMR-17-97462	2
chr2	109636295	109636981	MajorDMR-17-97463	7
chr2	109642366	109642371	MajorDMR-17-97464	2
chr2	109646110	109646199	MajorDMR-17-97465	2
chr2	109655460	109655846	MajorDMR-17-97466	4
chr2	109674375	109675118	MajorDMR-17-97467	4
chr2	109675955	109676148	MajorDMR-17-97468	4
chr2	109679682	109680018	MajorDMR-17-97469	3
chr2	109681815	109682250	MajorDMR-17-97470	11
chr2	109719125	109719665	MajorDMR-17-97471	7
chr2	109725314	109725825	MajorDMR-17-97472	8
chr2	109741290	109741655	MajorDMR-17-97473	3
chr2	109768894	109768918	MajorDMR-17-97474	2
chr2	109779513	109779756	MajorDMR-17-97475	3
chr2	109781409	109781449	MajorDMR-17-97476	2
chr2	109790244	109790499	MajorDMR-17-97477	8
chr2	109791835	109791911	MajorDMR-17-97478	2
chr2	109802035	109802699	MajorDMR-17-97479	12
chr2	109810298	109810335	MajorDMR-17-97480	3
chr2	109811864	109812593	MajorDMR-17-97481	7
chr2	109813712	109813864	MajorDMR-17-97482	3
chr2	109817856	109818205	MajorDMR-17-97483	10
chr2	109834652	109835632	MajorDMR-17-97484	9
chr2	109847628	109847647	MajorDMR-17-97485	3
chr2	109852722	109852808	MajorDMR-17-97486	3
chr2	109861327	109861594	MajorDMR-17-97487	3
chr2	109864340	109864407	MajorDMR-17-97488	2
chr2	109869629	109870068	MajorDMR-17-97489	6
chr2	109872255	109872289	MajorDMR-17-97490	3
chr2	109873527	109874013	MajorDMR-17-97491	7
chr2	109877535	109877774	MajorDMR-17-97492	4
chr2	109881443	109881736	MajorDMR-17-97493	4
chr2	109883023	109883185	MajorDMR-17-97494	3
chr2	109884037	109884284	MajorDMR-17-97495	4
chr2	109887340	109887944	MajorDMR-17-97496	6
chr2	109889033	109889410	MajorDMR-17-97497	7
chr2	109891804	109892317	MajorDMR-17-97498	19
chr2	109901476	109902385	MajorDMR-17-97499	16
chr2	109920052	109920069	MajorDMR-17-97500	2
chr2	109935163	109935184	MajorDMR-17-97501	2
chr2	109936153	109936356	MajorDMR-17-97502	3
chr2	109938428	109938668	MajorDMR-17-97503	4
chr2	109941608	109941725	MajorDMR-17-97504	3
chr2	109959439	109959728	MajorDMR-17-97505	6
chr2	109962379	109962954	MajorDMR-17-97506	11
chr2	110000623	110000912	MajorDMR-17-97507	6
chr2	110001971	110003071	MajorDMR-17-97508	9
chr2	110008113	110008199	MajorDMR-17-97509	2
chr2	110009265	110010523	MajorDMR-17-97510	23
chr2	110012106	110012952	MajorDMR-17-97511	5
chr2	110023606	110023802	MajorDMR-17-97512	3
chr2	110024318	110024439	MajorDMR-17-97513	3
chr2	110026136	110027522	MajorDMR-17-97514	20
chr2	110035524	110035759	MajorDMR-17-97515	4
chr2	110040028	110040671	MajorDMR-17-97516	9
chr2	110053202	110053392	MajorDMR-17-97517	7
chr2	110055140	110055161	MajorDMR-17-97518	2
chr2	110055773	110056386	MajorDMR-17-97519	7
chr2	110057252	110057405	MajorDMR-17-97520	3
chr2	110062539	110062708	MajorDMR-17-97521	4
chr2	110063258	110063508	MajorDMR-17-97522	12
chr2	110065296	110065912	MajorDMR-17-97523	8
chr2	110066725	110067586	MajorDMR-17-97524	13
chr2	110073967	110074556	MajorDMR-17-97525	11
chr2	110075962	110076149	MajorDMR-17-97526	6
chr2	110085263	110085267	MajorDMR-17-97527	2
chr2	110089255	110089817	MajorDMR-17-97528	9
chr2	110099719	110100210	MajorDMR-17-97529	7
chr2	110103310	110103546	MajorDMR-17-97530	6
chr2	110252064	110253266	MajorDMR-17-97531	13
chr2	110274886	110274897	MajorDMR-17-97532	2
chr2	110278941	110279891	MajorDMR-17-97533	22
chr2	110351929	110352222	MajorDMR-17-97534	6
chr2	110357741	110357795	MajorDMR-17-97535	2
chr2	110359682	110359981	MajorDMR-17-97536	3
chr2	110367140	110367188	MajorDMR-17-97537	2
chr2	110370439	110370671	MajorDMR-17-97538	5
chr2	110380992	110381136	MajorDMR-17-97539	4
chr2	110401876	110403189	MajorDMR-17-97540	23
chr2	110405480	110405793	MajorDMR-17-97541	4
chr2	110421394	110421796	MajorDMR-17-97542	7
chr2	110433300	110433352	MajorDMR-17-97543	2
chr2	110433906	110434384	MajorDMR-17-97544	4
chr2	110434898	110434994	MajorDMR-17-97545	2
chr2	110435587	110435652	MajorDMR-17-97546	2
chr2	110436583	110436648	MajorDMR-17-97547	2
chr2	110444675	110444864	MajorDMR-17-97548	4
chr2	110448700	110449131	MajorDMR-17-97549	6
chr2	110456433	110456734	MajorDMR-17-97550	3
chr2	110479692	110479923	MajorDMR-17-97551	4
chr2	110786253	110786305	MajorDMR-17-97552	2
chr2	110854939	110855015	MajorDMR-17-97553	2
chr2	110856766	110856864	MajorDMR-17-97554	5
chr2	110858930	110859550	MajorDMR-17-97555	14
chr2	110864284	110864368	MajorDMR-17-97556	2
chr2	110873682	110874098	MajorDMR-17-97557	3
chr2	110878552	110878600	MajorDMR-17-97558	2
chr2	110884554	110884646	MajorDMR-17-97559	2
chr2	110923843	110923867	MajorDMR-17-97560	2
chr2	110987934	110987939	MajorDMR-17-97561	2
chr2	110992332	110992355	MajorDMR-17-97562	2
chr2	111049879	111049964	MajorDMR-17-97563	2
chr2	111099677	111100719	MajorDMR-17-97564	7
chr2	111424587	111424935	MajorDMR-17-97565	4
chr2	111441124	111441175	MajorDMR-17-97566	2
chr2	111445403	111445574	MajorDMR-17-97567	4
chr2	111446484	111446534	MajorDMR-17-97568	2
chr2	111452787	111452959	MajorDMR-17-97569	3
chr2	111486705	111487025	MajorDMR-17-97570	3
chr2	111491204	111491460	MajorDMR-17-97571	3
chr2	111499520	111499532	MajorDMR-17-97572	2
chr2	111505910	111506660	MajorDMR-17-97573	7
chr2	111528428	111529041	MajorDMR-17-97574	15
chr2	111530899	111531742	MajorDMR-17-97575	13
chr2	111535548	111535785	MajorDMR-17-97576	6
chr2	111558465	111558797	MajorDMR-17-97577	2
chr2	111591637	111592013	MajorDMR-17-97578	5
chr2	111594104	111594564	MajorDMR-17-97579	8
chr2	111607284	111607434	MajorDMR-17-97580	2
chr2	111611206	111611305	MajorDMR-17-97581	2
chr2	111619213	111620497	MajorDMR-17-97582	28
chr2	111626049	111626058	MajorDMR-17-97583	2
chr2	111626880	111627592	MajorDMR-17-97584	5
chr2	111634803	111635197	MajorDMR-17-97585	2
chr2	111657462	111657782	MajorDMR-17-97586	2
chr2	111705892	111706109	MajorDMR-17-97587	2
chr2	111725611	111725730	MajorDMR-17-97588	5
chr2	111732197	111732514	MajorDMR-17-97589	3
chr2	111738332	111738392	MajorDMR-17-97590	2
chr2	111756021	111756111	MajorDMR-17-97591	4
chr2	111789243	111789870	MajorDMR-17-97592	8
chr2	111799356	111799529	MajorDMR-17-97593	3
chr2	111800836	111800946	MajorDMR-17-97594	3
chr2	111806907	111806973	MajorDMR-17-97595	2
chr2	111845752	111846197	MajorDMR-17-97596	4
chr2	111852448	111852517	MajorDMR-17-97597	2
chr2	111860130	111860158	MajorDMR-17-97598	2
chr2	111893675	111893864	MajorDMR-17-97599	3
chr2	111896589	111896607	MajorDMR-17-97600	2
chr2	111897524	111897725	MajorDMR-17-97601	3
chr2	111919449	111919891	MajorDMR-17-97602	6
chr2	111939890	111939903	MajorDMR-17-97603	2
chr2	111942822	111943571	MajorDMR-17-97604	14
chr2	111993646	111993753	MajorDMR-17-97605	2
chr2	112024598	112024943	MajorDMR-17-97606	14
chr2	112032791	112033001	MajorDMR-17-97607	6
chr2	112045714	112045967	MajorDMR-17-97608	2
chr2	112059128	112059249	MajorDMR-17-97609	2
chr2	112059915	112060197	MajorDMR-17-97610	2
chr2	112067767	112068165	MajorDMR-17-97611	2
chr2	112070326	112070872	MajorDMR-17-97612	6
chr2	112075089	112075538	MajorDMR-17-97613	2
chr2	112101599	112102485	MajorDMR-17-97614	6
chr2	112103792	112104390	MajorDMR-17-97615	8
chr2	112113054	112113653	MajorDMR-17-97616	14
chr2	112114321	112114768	MajorDMR-17-97617	5
chr2	112124379	112124536	MajorDMR-17-97618	3
chr2	112134743	112134915	MajorDMR-17-97619	4
chr2	112173852	112174103	MajorDMR-17-97620	4
chr2	112209482	112209489	MajorDMR-17-97621	2
chr2	112266861	112267405	MajorDMR-17-97622	5
chr2	112270213	112270904	MajorDMR-17-97623	9
chr2	112272542	112273183	MajorDMR-17-97624	5
chr2	112286790	112286804	MajorDMR-17-97625	2
chr2	112292442	112293268	MajorDMR-17-97626	8
chr2	112323645	112324112	MajorDMR-17-97627	8
chr2	112327920	112328195	MajorDMR-17-97628	4
chr2	112342676	112342900	MajorDMR-17-97629	5
chr2	112367644	112367844	MajorDMR-17-97630	2
chr2	112375452	112376280	MajorDMR-17-97631	13
chr2	112412035	112412052	MajorDMR-17-97632	2
chr2	112452324	112452819	MajorDMR-17-97633	3
chr2	112467125	112468330	MajorDMR-17-97634	9
chr2	112473482	112473915	MajorDMR-17-97635	8
chr2	112493408	112493466	MajorDMR-17-97636	3
chr2	112500964	112501036	MajorDMR-17-97637	3
chr2	112505091	112505600	MajorDMR-17-97638	10
chr2	112516279	112516329	MajorDMR-17-97639	2
chr2	112544703	112544812	MajorDMR-17-97640	2
chr2	112639652	112639710	MajorDMR-17-97641	2
chr2	112645829	112645895	MajorDMR-17-97642	2
chr2	112647815	112648064	MajorDMR-17-97643	8
chr2	112657383	112658049	MajorDMR-17-97644	4
chr2	112659200	112663750	MajorDMR-17-97645	46
chr2	112664574	112664987	MajorDMR-17-97646	8
chr2	112665576	112667414	MajorDMR-17-97647	8
chr2	112667962	112667972	MajorDMR-17-97648	2
chr2	112668607	112669940	MajorDMR-17-97649	8
chr2	112673848	112674030	MajorDMR-17-97650	5
chr2	112674951	112677096	MajorDMR-17-97651	14
chr2	112677692	112678525	MajorDMR-17-97652	18
chr2	112680113	112681668	MajorDMR-17-97653	11
chr2	112682757	112683552	MajorDMR-17-97654	4
chr2	112684978	112685906	MajorDMR-17-97655	5
chr2	112686732	112689249	MajorDMR-17-97656	23
chr2	112689882	112689949	MajorDMR-17-97657	2
chr2	112692143	112692339	MajorDMR-17-97658	2
chr2	112692914	112693745	MajorDMR-17-97659	7
chr2	112694340	112695212	MajorDMR-17-97660	11
chr2	112696783	112696815	MajorDMR-17-97661	4
chr2	112698240	112699726	MajorDMR-17-97662	19
chr2	112700286	112700979	MajorDMR-17-97663	5
chr2	112703775	112705831	MajorDMR-17-97664	19
chr2	112710094	112710674	MajorDMR-17-97665	3
chr2	112711821	112712922	MajorDMR-17-97666	11
chr2	112715523	112715963	MajorDMR-17-97667	4
chr2	112717028	112717107	MajorDMR-17-97668	2
chr2	112718776	112719477	MajorDMR-17-97669	17
chr2	112720855	112721288	MajorDMR-17-97670	11
chr2	112722773	112723904	MajorDMR-17-97671	6
chr2	112725182	112726543	MajorDMR-17-97672	7
chr2	112729636	112729701	MajorDMR-17-97673	3
chr2	112730324	112731047	MajorDMR-17-97674	7
chr2	112735761	112738186	MajorDMR-17-97675	13
chr2	112741325	112741391	MajorDMR-17-97676	4
chr2	112743236	112744261	MajorDMR-17-97677	7
chr2	112744799	112746917	MajorDMR-17-97678	19
chr2	112748498	112748928	MajorDMR-17-97679	3
chr2	112758066	112759314	MajorDMR-17-97680	10
chr2	112761944	112762316	MajorDMR-17-97681	8
chr2	112763737	112763751	MajorDMR-17-97682	2
chr2	112766007	112766858	MajorDMR-17-97683	5
chr2	112767435	112767462	MajorDMR-17-97684	2
chr2	112779677	112779706	MajorDMR-17-97685	4
chr2	112781904	112781996	MajorDMR-17-97686	4
chr2	112784113	112784360	MajorDMR-17-97687	6
chr2	112786029	112786049	MajorDMR-17-97688	2
chr2	112789186	112790028	MajorDMR-17-97689	10
chr2	112790953	112791434	MajorDMR-17-97690	2
chr2	112798905	112799114	MajorDMR-17-97691	2
chr2	112802223	112802482	MajorDMR-17-97692	14
chr2	112803778	112804259	MajorDMR-17-97693	2
chr2	112805326	112805677	MajorDMR-17-97694	2
chr2	112811475	112811507	MajorDMR-17-97695	2
chr2	112816902	112816939	MajorDMR-17-97696	2
chr2	112905074	112905220	MajorDMR-17-97697	5
chr2	112913271	112913555	MajorDMR-17-97698	3
chr2	112914335	112914521	MajorDMR-17-97699	2
chr2	112921315	112921371	MajorDMR-17-97700	3
chr2	112939056	112939864	MajorDMR-17-97701	10
chr2	113016698	113017754	MajorDMR-17-97702	12
chr2	113032164	113032321	MajorDMR-17-97703	2
chr2	113035253	113035608	MajorDMR-17-97704	4
chr2	113048207	113048874	MajorDMR-17-97705	4
chr2	113089842	113089991	MajorDMR-17-97706	3
chr2	113192821	113193102	MajorDMR-17-97707	5
chr2	113305096	113305157	MajorDMR-17-97708	3
chr2	113309114	113309136	MajorDMR-17-97709	2
chr2	113346478	113346636	MajorDMR-17-97710	2
chr2	113387811	113387839	MajorDMR-17-97711	2
chr2	113389390	113389865	MajorDMR-17-97712	2
chr2	113404824	113405847	MajorDMR-17-97713	16
chr2	113406396	113407269	MajorDMR-17-97714	5
chr2	113409702	113410110	MajorDMR-17-97715	3
chr2	113415608	113415912	MajorDMR-17-97716	8
chr2	113419773	113422075	MajorDMR-17-97717	13
chr2	113422683	113423092	MajorDMR-17-97718	2
chr2	113423641	113424298	MajorDMR-17-97719	6
chr2	113427800	113427858	MajorDMR-17-97720	3
chr2	113429056	113429938	MajorDMR-17-97721	12
chr2	113431985	113432050	MajorDMR-17-97722	2
chr2	113433770	113434350	MajorDMR-17-97723	8
chr2	113436974	113437111	MajorDMR-17-97724	3
chr2	113438342	113438608	MajorDMR-17-97725	2
chr2	113444231	113444526	MajorDMR-17-97726	8
chr2	113448794	113449589	MajorDMR-17-97727	9
chr2	113458382	113458965	MajorDMR-17-97728	6
chr2	113465269	113465788	MajorDMR-17-97729	3
chr2	113466345	113467671	MajorDMR-17-97730	26
chr2	113468459	113469189	MajorDMR-17-97731	6
chr2	113470643	113471279	MajorDMR-17-97732	11
chr2	113475440	113475514	MajorDMR-17-97733	4
chr2	113484130	113485009	MajorDMR-17-97734	7
chr2	113486180	113486288	MajorDMR-17-97735	3
chr2	113491112	113491184	MajorDMR-17-97736	2
chr2	113520899	113521502	MajorDMR-17-97737	10
chr2	113542138	113542394	MajorDMR-17-97738	4
chr2	113558823	113558936	MajorDMR-17-97739	3
chr2	113609912	113610220	MajorDMR-17-97740	3
chr2	113626958	113627280	MajorDMR-17-97741	4
chr2	113628365	113628686	MajorDMR-17-97742	4
chr2	113642837	113642844	MajorDMR-17-97743	2
chr2	113645640	113645655	MajorDMR-17-97744	2
chr2	113692071	113692230	MajorDMR-17-97745	4
chr2	113699696	113699881	MajorDMR-17-97746	3
chr2	113768045	113768151	MajorDMR-17-97747	2
chr2	113790169	113790261	MajorDMR-17-97748	2
chr2	113810060	113810642	MajorDMR-17-97749	3
chr2	113816631	113816686	MajorDMR-17-97750	2
chr2	113837326	113837981	MajorDMR-17-97751	8
chr2	113868312	113868719	MajorDMR-17-97752	3
chr2	113875115	113875378	MajorDMR-17-97753	4
chr2	113896276	113896330	MajorDMR-17-97754	4
chr2	113900750	113900961	MajorDMR-17-97755	5
chr2	113922945	113923027	MajorDMR-17-97756	2
chr2	113938696	113939600	MajorDMR-17-97757	10
chr2	113943191	113943798	MajorDMR-17-97758	11
chr2	113959680	113960431	MajorDMR-17-97759	9
chr2	113961527	113961802	MajorDMR-17-97760	3
chr2	113962795	113962835	MajorDMR-17-97761	3
chr2	113964330	113964536	MajorDMR-17-97762	2
chr2	113969913	113970525	MajorDMR-17-97763	22
chr2	113974613	113974901	MajorDMR-17-97764	6
chr2	113975582	113976153	MajorDMR-17-97765	7
chr2	113982886	113983807	MajorDMR-17-97766	10
chr2	113988131	113988900	MajorDMR-17-97767	7
chr2	113995455	113995669	MajorDMR-17-97768	2
chr2	113997790	113997918	MajorDMR-17-97769	6
chr2	114006899	114007233	MajorDMR-17-97770	6
chr2	114038134	114038855	MajorDMR-17-97771	4
chr2	114039511	114041895	MajorDMR-17-97772	28
chr2	114045971	114046554	MajorDMR-17-97773	4
chr2	114048693	114049317	MajorDMR-17-97774	28
chr2	114062343	114063749	MajorDMR-17-97775	29
chr2	114070136	114070380	MajorDMR-17-97776	2
chr2	114080300	114082133	MajorDMR-17-97777	16
chr2	114082996	114083128	MajorDMR-17-97778	2
chr2	114095602	114095787	MajorDMR-17-97779	2
chr2	114100904	114100916	MajorDMR-17-97780	2
chr2	114102178	114102529	MajorDMR-17-97781	3
chr2	114113045	114113503	MajorDMR-17-97782	4
chr2	114163989	114164108	MajorDMR-17-97783	4
chr2	114197250	114197485	MajorDMR-17-97784	2
chr2	114256391	114256906	MajorDMR-17-97785	4
chr2	114284665	114284774	MajorDMR-17-97786	3
chr2	114298625	114298775	MajorDMR-17-97787	3
chr2	114300210	114300340	MajorDMR-17-97788	2
chr2	114309753	114309885	MajorDMR-17-97789	2
chr2	114347608	114348120	MajorDMR-17-97790	3
chr2	114348771	114351465	MajorDMR-17-97791	22
chr2	114357477	114358149	MajorDMR-17-97792	5
chr2	114372011	114372107	MajorDMR-17-97793	2
chr2	114433647	114433673	MajorDMR-17-97794	2
chr2	114460857	114461509	MajorDMR-17-97795	10
chr2	114463740	114463865	MajorDMR-17-97796	3
chr2	114475410	114475587	MajorDMR-17-97797	2
chr2	114576196	114576422	MajorDMR-17-97798	6
chr2	114588841	114589252	MajorDMR-17-97799	3
chr2	114593762	114593788	MajorDMR-17-97800	2
chr2	114623260	114623570	MajorDMR-17-97801	2
chr2	114625225	114626214	MajorDMR-17-97802	8
chr2	114634338	114634380	MajorDMR-17-97803	2
chr2	114649588	114649842	MajorDMR-17-97804	3
chr2	114661544	114661628	MajorDMR-17-97805	2
chr2	114726606	114726707	MajorDMR-17-97806	3
chr2	114730468	114730569	MajorDMR-17-97807	2
chr2	114731335	114731669	MajorDMR-17-97808	6
chr2	114735744	114735989	MajorDMR-17-97809	3
chr2	114760278	114760420	MajorDMR-17-97810	2
chr2	114826079	114826182	MajorDMR-17-97811	3
chr2	114827272	114827473	MajorDMR-17-97812	2
chr2	114866317	114866488	MajorDMR-17-97813	2
chr2	114880605	114880916	MajorDMR-17-97814	11
chr2	114891692	114891702	MajorDMR-17-97815	2
chr2	114914502	114914824	MajorDMR-17-97816	4
chr2	114927270	114927537	MajorDMR-17-97817	2
chr2	114929567	114930281	MajorDMR-17-97818	10
chr2	114963926	114963958	MajorDMR-17-97819	2
chr2	114980258	114980478	MajorDMR-17-97820	3
chr2	114999061	114999179	MajorDMR-17-97821	4
chr2	115003397	115003648	MajorDMR-17-97822	2
chr2	115052084	115052694	MajorDMR-17-97823	7
chr2	115086774	115086812	MajorDMR-17-97824	2
chr2	115106810	115107038	MajorDMR-17-97825	3
chr2	115143310	115143365	MajorDMR-17-97826	2
chr2	115144651	115144841	MajorDMR-17-97827	4
chr2	115154954	115155067	MajorDMR-17-97828	2
chr2	115156555	115156917	MajorDMR-17-97829	3
chr2	115174106	115174310	MajorDMR-17-97830	2
chr2	115182441	115182475	MajorDMR-17-97831	2
chr2	115183300	115184165	MajorDMR-17-97832	9
chr2	115184985	115185430	MajorDMR-17-97833	4
chr2	115186363	115186685	MajorDMR-17-97834	3
chr2	115218563	115219604	MajorDMR-17-97835	11
chr2	115229466	115230164	MajorDMR-17-97836	6
chr2	115242535	115243368	MajorDMR-17-97837	5
chr2	115258137	115258509	MajorDMR-17-97838	2
chr2	115300612	115300847	MajorDMR-17-97839	4
chr2	115301866	115301879	MajorDMR-17-97840	2
chr2	115330217	115330309	MajorDMR-17-97841	2
chr2	115368266	115368355	MajorDMR-17-97842	3
chr2	115394006	115394273	MajorDMR-17-97843	2
chr2	115398915	115399027	MajorDMR-17-97844	3
chr2	115424764	115425323	MajorDMR-17-97845	3
chr2	115443393	115443420	MajorDMR-17-97846	2
chr2	115458197	115458465	MajorDMR-17-97847	3
chr2	115474580	115474720	MajorDMR-17-97848	2
chr2	115484891	115485242	MajorDMR-17-97849	2
chr2	115503422	115503442	MajorDMR-17-97850	2
chr2	115520692	115520900	MajorDMR-17-97851	4
chr2	115544880	115545229	MajorDMR-17-97852	4
chr2	115567034	115567259	MajorDMR-17-97853	4
chr2	115580062	115580942	MajorDMR-17-97854	4
chr2	115601308	115601915	MajorDMR-17-97855	5
chr2	115640853	115640909	MajorDMR-17-97856	2
chr2	115659993	115660116	MajorDMR-17-97857	2
chr2	115698625	115698701	MajorDMR-17-97858	3
chr2	115721188	115721345	MajorDMR-17-97859	2
chr2	115756900	115757190	MajorDMR-17-97860	4
chr2	115759060	115759117	MajorDMR-17-97861	2
chr2	115769501	115769522	MajorDMR-17-97862	2
chr2	115794222	115794479	MajorDMR-17-97863	2
chr2	115833560	115833569	MajorDMR-17-97864	2
chr2	115872437	115873469	MajorDMR-17-97865	9
chr2	115942732	115942791	MajorDMR-17-97866	3
chr2	115951127	115951240	MajorDMR-17-97867	2
chr2	115989614	115989737	MajorDMR-17-97868	4
chr2	116013837	116013996	MajorDMR-17-97869	2
chr2	116017805	116018484	MajorDMR-17-97870	6
chr2	116038821	116038938	MajorDMR-17-97871	3
chr2	116052478	116052607	MajorDMR-17-97872	2
chr2	116093473	116093867	MajorDMR-17-97873	2
chr2	116121435	116122049	MajorDMR-17-97874	7
chr2	116159716	116160059	MajorDMR-17-97875	2
chr2	116198126	116198592	MajorDMR-17-97876	5
chr2	116290829	116290943	MajorDMR-17-97877	4
chr2	116300717	116300957	MajorDMR-17-97878	2
chr2	116354299	116354648	MajorDMR-17-97879	2
chr2	116358064	116359313	MajorDMR-17-97880	5
chr2	116361069	116361185	MajorDMR-17-97881	2
chr2	116365870	116366030	MajorDMR-17-97882	3
chr2	116381521	116382254	MajorDMR-17-97883	5
chr2	116408459	116409141	MajorDMR-17-97884	6
chr2	116519963	116520071	MajorDMR-17-97885	2
chr2	116565054	116565223	MajorDMR-17-97886	2
chr2	116581917	116582281	MajorDMR-17-97887	5
chr2	116679016	116679392	MajorDMR-17-97888	3
chr2	116686912	116687592	MajorDMR-17-97889	3
chr2	116700501	116700628	MajorDMR-17-97890	4
chr2	116744993	116745166	MajorDMR-17-97891	4
chr2	116756259	116756512	MajorDMR-17-97892	2
chr2	116759993	116760254	MajorDMR-17-97893	2
chr2	116777139	116777488	MajorDMR-17-97894	2
chr2	116798070	116798170	MajorDMR-17-97895	2
chr2	116862660	116862990	MajorDMR-17-97896	6
chr2	116868668	116868843	MajorDMR-17-97897	2
chr2	116871843	116872331	MajorDMR-17-97898	2
chr2	116900136	116900786	MajorDMR-17-97899	8
chr2	116915080	116915301	MajorDMR-17-97900	2
chr2	116918142	116918559	MajorDMR-17-97901	3
chr2	116934406	116934715	MajorDMR-17-97902	2
chr2	116937597	116937950	MajorDMR-17-97903	4
chr2	116952593	116952731	MajorDMR-17-97904	2
chr2	117035258	117035746	MajorDMR-17-97905	4
chr2	117039643	117040130	MajorDMR-17-97906	2
chr2	117043534	117043879	MajorDMR-17-97907	2
chr2	117044630	117044725	MajorDMR-17-97908	2
chr2	117076270	117076726	MajorDMR-17-97909	9
chr2	117104743	117105206	MajorDMR-17-97910	2
chr2	117123861	117124071	MajorDMR-17-97911	3
chr2	117126307	117126552	MajorDMR-17-97912	2
chr2	117167526	117167760	MajorDMR-17-97913	3
chr2	117168679	117168866	MajorDMR-17-97914	2
chr2	117169493	117169698	MajorDMR-17-97915	2
chr2	117170550	117170634	MajorDMR-17-97916	2
chr2	117171601	117171908	MajorDMR-17-97917	2
chr2	117182642	117182893	MajorDMR-17-97918	2
chr2	117193310	117193418	MajorDMR-17-97919	2
chr2	117196227	117197134	MajorDMR-17-97920	4
chr2	117222404	117222874	MajorDMR-17-97921	2
chr2	117224841	117225755	MajorDMR-17-97922	5
chr2	117250039	117250338	MajorDMR-17-97923	3
chr2	117253185	117253212	MajorDMR-17-97924	2
chr2	117255300	117256185	MajorDMR-17-97925	8
chr2	117321744	117321880	MajorDMR-17-97926	2
chr2	117366404	117366453	MajorDMR-17-97927	2
chr2	117370906	117371363	MajorDMR-17-97928	6
chr2	117402977	117403642	MajorDMR-17-97929	3
chr2	117443202	117443591	MajorDMR-17-97930	2
chr2	117449637	117449710	MajorDMR-17-97931	2
chr2	117456758	117456945	MajorDMR-17-97932	2
chr2	117491445	117491549	MajorDMR-17-97933	2
chr2	117495824	117496222	MajorDMR-17-97934	3
chr2	117511847	117512546	MajorDMR-17-97935	15
chr2	117525432	117525490	MajorDMR-17-97936	2
chr2	117591702	117591910	MajorDMR-17-97937	2
chr2	117636517	117636771	MajorDMR-17-97938	3
chr2	117638061	117638264	MajorDMR-17-97939	2
chr2	117678673	117678985	MajorDMR-17-97940	2
chr2	117681767	117681836	MajorDMR-17-97941	2
chr2	117692831	117693269	MajorDMR-17-97942	4
chr2	117709515	117709965	MajorDMR-17-97943	4
chr2	117719001	117719315	MajorDMR-17-97944	3
chr2	117720941	117720977	MajorDMR-17-97945	2
chr2	117811193	117811307	MajorDMR-17-97946	2
chr2	117831340	117831652	MajorDMR-17-97947	2
chr2	117832241	117832593	MajorDMR-17-97948	4
chr2	117844086	117845729	MajorDMR-17-97949	14
chr2	117933115	117933157	MajorDMR-17-97950	2
chr2	117940838	117941493	MajorDMR-17-97951	5
chr2	117948738	117948900	MajorDMR-17-97952	2
chr2	117950046	117950136	MajorDMR-17-97953	2
chr2	117963205	117963371	MajorDMR-17-97954	3
chr2	118010145	118010283	MajorDMR-17-97955	2
chr2	118027118	118027257	MajorDMR-17-97956	2
chr2	118075793	118075833	MajorDMR-17-97957	2
chr2	118081032	118081237	MajorDMR-17-97958	6
chr2	118112148	118112464	MajorDMR-17-97959	3
chr2	118117236	118117479	MajorDMR-17-97960	3
chr2	118130900	118131184	MajorDMR-17-97961	2
chr2	118151966	118152010	MajorDMR-17-97962	2
chr2	118162032	118162408	MajorDMR-17-97963	5
chr2	118178414	118178569	MajorDMR-17-97964	2
chr2	118179165	118179327	MajorDMR-17-97965	3
chr2	118179859	118180068	MajorDMR-17-97966	3
chr2	118187002	118187358	MajorDMR-17-97967	2
chr2	118249770	118250114	MajorDMR-17-97968	2
chr2	118259977	118260077	MajorDMR-17-97969	3
chr2	118284893	118285062	MajorDMR-17-97970	2
chr2	118294824	118294846	MajorDMR-17-97971	2
chr2	118313536	118313679	MajorDMR-17-97972	2
chr2	118338993	118339073	MajorDMR-17-97973	2
chr2	118354637	118354661	MajorDMR-17-97974	2
chr2	118361196	118362272	MajorDMR-17-97975	10
chr2	118379335	118379458	MajorDMR-17-97976	2
chr2	118401284	118401486	MajorDMR-17-97977	2
chr2	118419170	118419676	MajorDMR-17-97978	5
chr2	118435753	118435882	MajorDMR-17-97979	2
chr2	118449320	118449756	MajorDMR-17-97980	5
chr2	118460535	118460602	MajorDMR-17-97981	2
chr2	118475544	118475842	MajorDMR-17-97982	3
chr2	118502957	118503397	MajorDMR-17-97983	8
chr2	118521208	118522258	MajorDMR-17-97984	8
chr2	118544627	118544649	MajorDMR-17-97985	2
chr2	118558158	118558177	MajorDMR-17-97986	2
chr2	118594115	118594328	MajorDMR-17-97987	9
chr2	118606689	118606973	MajorDMR-17-97988	3
chr2	118607592	118607863	MajorDMR-17-97989	7
chr2	118611578	118611871	MajorDMR-17-97990	9
chr2	118646991	118647553	MajorDMR-17-97991	8
chr2	118655742	118655909	MajorDMR-17-97992	3
chr2	118675091	118675529	MajorDMR-17-97993	7
chr2	118694701	118694767	MajorDMR-17-97994	3
chr2	118698451	118698461	MajorDMR-17-97995	2
chr2	118755313	118756316	MajorDMR-17-97996	5
chr2	118758483	118758593	MajorDMR-17-97997	2
chr2	118808945	118809360	MajorDMR-17-97998	2
chr2	118811172	118811552	MajorDMR-17-97999	8
chr2	118812300	118812450	MajorDMR-17-98000	2
chr2	118813228	118814517	MajorDMR-17-98001	9
chr2	118820419	118820491	MajorDMR-17-98002	2
chr2	118859590	118859680	MajorDMR-17-98003	2
chr2	118876926	118877491	MajorDMR-17-98004	3
chr2	118882202	118882243	MajorDMR-17-98005	2
chr2	118888109	118888392	MajorDMR-17-98006	3
chr2	118889506	118889878	MajorDMR-17-98007	5
chr2	118941200	118941340	MajorDMR-17-98008	3
chr2	118942714	118942894	MajorDMR-17-98009	3
chr2	118945544	118945574	MajorDMR-17-98010	2
chr2	118961451	118961969	MajorDMR-17-98011	6
chr2	118985158	118985680	MajorDMR-17-98012	3
chr2	118990328	118990697	MajorDMR-17-98013	9
chr2	119004420	119004721	MajorDMR-17-98014	6
chr2	119006353	119006596	MajorDMR-17-98015	2
chr2	119008736	119008855	MajorDMR-17-98016	2
chr2	119013418	119013709	MajorDMR-17-98017	5
chr2	119019953	119020027	MajorDMR-17-98018	3
chr2	119021900	119022084	MajorDMR-17-98019	3
chr2	119027955	119028385	MajorDMR-17-98020	15
chr2	119038325	119038465	MajorDMR-17-98021	2
chr2	119064693	119064998	MajorDMR-17-98022	3
chr2	119068566	119068899	MajorDMR-17-98023	2
chr2	119071047	119071197	MajorDMR-17-98024	2
chr2	119076839	119077799	MajorDMR-17-98025	8
chr2	119078411	119078470	MajorDMR-17-98026	4
chr2	119079117	119079393	MajorDMR-17-98027	3
chr2	119097748	119098012	MajorDMR-17-98028	5
chr2	119130261	119131185	MajorDMR-17-98029	9
chr2	119133628	119133987	MajorDMR-17-98030	7
chr2	119144049	119144469	MajorDMR-17-98031	2
chr2	119151599	119151800	MajorDMR-17-98032	2
chr2	119155940	119156128	MajorDMR-17-98033	2
chr2	119183026	119183081	MajorDMR-17-98034	3
chr2	119197934	119198898	MajorDMR-17-98035	9
chr2	119207094	119207141	MajorDMR-17-98036	2
chr2	119226175	119226932	MajorDMR-17-98037	9
chr2	119230725	119231163	MajorDMR-17-98038	10
chr2	119231726	119232058	MajorDMR-17-98039	5
chr2	119234668	119234918	MajorDMR-17-98040	5
chr2	119236837	119237058	MajorDMR-17-98041	5
chr2	119240208	119240547	MajorDMR-17-98042	2
chr2	119241314	119241890	MajorDMR-17-98043	3
chr2	119247757	119248329	MajorDMR-17-98044	8
chr2	119248976	119248997	MajorDMR-17-98045	2
chr2	119250637	119251384	MajorDMR-17-98046	7
chr2	119286350	119287186	MajorDMR-17-98047	6
chr2	119287735	119287991	MajorDMR-17-98048	5
chr2	119296710	119297215	MajorDMR-17-98049	8
chr2	119306562	119306576	MajorDMR-17-98050	2
chr2	119318677	119318781	MajorDMR-17-98051	2
chr2	119323127	119323440	MajorDMR-17-98052	4
chr2	119327381	119327833	MajorDMR-17-98053	3
chr2	119342645	119342921	MajorDMR-17-98054	3
chr2	119364501	119364835	MajorDMR-17-98055	3
chr2	119369912	119369936	MajorDMR-17-98056	2
chr2	119370930	119371402	MajorDMR-17-98057	2
chr2	119372464	119373016	MajorDMR-17-98058	6
chr2	119375791	119376263	MajorDMR-17-98059	16
chr2	119393557	119393802	MajorDMR-17-98060	3
chr2	119401664	119402117	MajorDMR-17-98061	5
chr2	119426115	119426754	MajorDMR-17-98062	5
chr2	119428492	119428550	MajorDMR-17-98063	2
chr2	119437337	119437445	MajorDMR-17-98064	4
chr2	119447520	119447745	MajorDMR-17-98065	2
chr2	119451032	119451386	MajorDMR-17-98066	5
chr2	119454197	119454317	MajorDMR-17-98067	2
chr2	119457509	119457695	MajorDMR-17-98068	6
chr2	119463144	119463376	MajorDMR-17-98069	3
chr2	119470714	119470812	MajorDMR-17-98070	2
chr2	119471351	119471426	MajorDMR-17-98071	2
chr2	119476999	119477297	MajorDMR-17-98072	5
chr2	119487681	119488087	MajorDMR-17-98073	3
chr2	119493045	119493155	MajorDMR-17-98074	2
chr2	119494837	119495318	MajorDMR-17-98075	3
chr2	119496304	119496475	MajorDMR-17-98076	2
chr2	119519505	119519756	MajorDMR-17-98077	4
chr2	119521395	119521842	MajorDMR-17-98078	11
chr2	119524639	119524718	MajorDMR-17-98079	2
chr2	119528409	119528422	MajorDMR-17-98080	2
chr2	119531617	119531671	MajorDMR-17-98081	3
chr2	119537490	119537908	MajorDMR-17-98082	2
chr2	119541651	119541756	MajorDMR-17-98083	2
chr2	119544235	119544684	MajorDMR-17-98084	8
chr2	119546482	119546775	MajorDMR-17-98085	2
chr2	119565392	119566287	MajorDMR-17-98086	23
chr2	119570721	119571820	MajorDMR-17-98087	7
chr2	119573428	119573529	MajorDMR-17-98088	2
chr2	119575139	119575756	MajorDMR-17-98089	4
chr2	119581398	119581542	MajorDMR-17-98090	2
chr2	119622788	119622916	MajorDMR-17-98091	2
chr2	119638084	119638369	MajorDMR-17-98092	4
chr2	119651323	119651727	MajorDMR-17-98093	4
chr2	119660890	119661360	MajorDMR-17-98094	2
chr2	119665317	119665641	MajorDMR-17-98095	3
chr2	119668920	119669071	MajorDMR-17-98096	2
chr2	119700658	119701090	MajorDMR-17-98097	2
chr2	119702584	119702887	MajorDMR-17-98098	2
chr2	119725967	119726139	MajorDMR-17-98099	2
chr2	119732855	119732891	MajorDMR-17-98100	2
chr2	119786442	119786732	MajorDMR-17-98101	2
chr2	119820345	119821167	MajorDMR-17-98102	6
chr2	119826006	119826393	MajorDMR-17-98103	6
chr2	119861389	119862400	MajorDMR-17-98104	5
chr2	119863974	119864536	MajorDMR-17-98105	5
chr2	119870251	119871444	MajorDMR-17-98106	13
chr2	119884387	119884422	MajorDMR-17-98107	2
chr2	119887340	119887468	MajorDMR-17-98108	3
chr2	119892290	119893143	MajorDMR-17-98109	17
chr2	119896246	119897815	MajorDMR-17-98110	13
chr2	119899931	119903157	MajorDMR-17-98111	38
chr2	119905221	119906116	MajorDMR-17-98112	12
chr2	119907308	119907957	MajorDMR-17-98113	7
chr2	119911838	119912151	MajorDMR-17-98114	4
chr2	119912659	119913026	MajorDMR-17-98115	2
chr2	119913846	119914331	MajorDMR-17-98116	17
chr2	119917991	119918402	MajorDMR-17-98117	2
chr2	119924812	119924867	MajorDMR-17-98118	4
chr2	119927218	119928238	MajorDMR-17-98119	9
chr2	119931958	119932692	MajorDMR-17-98120	13
chr2	119969613	119970149	MajorDMR-17-98121	9
chr2	119981141	119981170	MajorDMR-17-98122	2
chr2	119981888	119982198	MajorDMR-17-98123	7
chr2	119988292	119988474	MajorDMR-17-98124	4
chr2	119991202	119991693	MajorDMR-17-98125	2
chr2	119994063	119994079	MajorDMR-17-98126	2
chr2	119997914	119998455	MajorDMR-17-98127	9
chr2	120000171	120000225	MajorDMR-17-98128	2
chr2	120007492	120008615	MajorDMR-17-98129	16
chr2	120013079	120013259	MajorDMR-17-98130	3
chr2	120016780	120017391	MajorDMR-17-98131	7
chr2	120018822	120018835	MajorDMR-17-98132	2
chr2	120022937	120022977	MajorDMR-17-98133	2
chr2	120034251	120034676	MajorDMR-17-98134	7
chr2	120039980	120042094	MajorDMR-17-98135	27
chr2	120046172	120047783	MajorDMR-17-98136	15
chr2	120048589	120050560	MajorDMR-17-98137	19
chr2	120051730	120051949	MajorDMR-17-98138	2
chr2	120054277	120054331	MajorDMR-17-98139	3
chr2	120058992	120059112	MajorDMR-17-98140	4
chr2	120060833	120061165	MajorDMR-17-98141	3
chr2	120063919	120064690	MajorDMR-17-98142	12
chr2	120072795	120073165	MajorDMR-17-98143	4
chr2	120125532	120129966	MajorDMR-17-98144	41
chr2	120132587	120133162	MajorDMR-17-98145	6
chr2	120145042	120145598	MajorDMR-17-98146	4
chr2	120147333	120147552	MajorDMR-17-98147	2
chr2	120202755	120202872	MajorDMR-17-98148	3
chr2	120207115	120207374	MajorDMR-17-98149	3
chr2	120231689	120232129	MajorDMR-17-98150	13
chr2	120234217	120234278	MajorDMR-17-98151	2
chr2	120240365	120241106	MajorDMR-17-98152	15
chr2	120243175	120243242	MajorDMR-17-98153	3
chr2	120279167	120279729	MajorDMR-17-98154	6
chr2	120293889	120294515	MajorDMR-17-98155	8
chr2	120355162	120355242	MajorDMR-17-98156	3
chr2	120356269	120356753	MajorDMR-17-98157	5
chr2	120357522	120357600	MajorDMR-17-98158	2
chr2	120396291	120397476	MajorDMR-17-98159	14
chr2	120401642	120401962	MajorDMR-17-98160	5
chr2	120417756	120418168	MajorDMR-17-98161	3
chr2	120423944	120424459	MajorDMR-17-98162	4
chr2	120432219	120432655	MajorDMR-17-98163	5
chr2	120440112	120440797	MajorDMR-17-98164	8
chr2	120452103	120452333	MajorDMR-17-98165	9
chr2	120455669	120455797	MajorDMR-17-98166	3
chr2	120456887	120457118	MajorDMR-17-98167	8
chr2	120457950	120458191	MajorDMR-17-98168	2
chr2	120462243	120462858	MajorDMR-17-98169	4
chr2	120470127	120470271	MajorDMR-17-98170	3
chr2	120473028	120473339	MajorDMR-17-98171	8
chr2	120474829	120475278	MajorDMR-17-98172	2
chr2	120480356	120481885	MajorDMR-17-98173	21
chr2	120482609	120482646	MajorDMR-17-98174	3
chr2	120495538	120495553	MajorDMR-17-98175	2
chr2	120497348	120497772	MajorDMR-17-98176	3
chr2	120498702	120498932	MajorDMR-17-98177	3
chr2	120503488	120503548	MajorDMR-17-98178	2
chr2	120511155	120511421	MajorDMR-17-98179	3
chr2	120514412	120515319	MajorDMR-17-98180	8
chr2	120520071	120520177	MajorDMR-17-98181	2
chr2	120521987	120522592	MajorDMR-17-98182	4
chr2	120526258	120526266	MajorDMR-17-98183	2
chr2	120551816	120551994	MajorDMR-17-98184	2
chr2	120565644	120566259	MajorDMR-17-98185	3
chr2	120567438	120567476	MajorDMR-17-98186	2
chr2	120581357	120581408	MajorDMR-17-98187	2
chr2	120585494	120585516	MajorDMR-17-98188	2
chr2	120595519	120595639	MajorDMR-17-98189	6
chr2	120611452	120612190	MajorDMR-17-98190	13
chr2	120614751	120614979	MajorDMR-17-98191	7
chr2	120618020	120618106	MajorDMR-17-98192	2
chr2	120672825	120673044	MajorDMR-17-98193	3
chr2	120708658	120708678	MajorDMR-17-98194	2
chr2	120771972	120772716	MajorDMR-17-98195	12
chr2	120774651	120775506	MajorDMR-17-98196	5
chr2	120781736	120782094	MajorDMR-17-98197	3
chr2	120789776	120790287	MajorDMR-17-98198	5
chr2	120824598	120825033	MajorDMR-17-98199	4
chr2	120919242	120919249	MajorDMR-17-98200	2
chr2	120932501	120932533	MajorDMR-17-98201	3
chr2	120989741	120990697	MajorDMR-17-98202	14
chr2	120994132	120994369	MajorDMR-17-98203	4
chr2	120995402	120995875	MajorDMR-17-98204	2
chr2	120997030	120997718	MajorDMR-17-98205	9
chr2	121003194	121003271	MajorDMR-17-98206	2
chr2	121011844	121012024	MajorDMR-17-98207	5
chr2	121020201	121020299	MajorDMR-17-98208	2
chr2	121041197	121041316	MajorDMR-17-98209	3
chr2	121046862	121047110	MajorDMR-17-98210	2
chr2	121048404	121048757	MajorDMR-17-98211	5
chr2	121065834	121065868	MajorDMR-17-98212	2
chr2	121071173	121071583	MajorDMR-17-98213	8
chr2	121072259	121072631	MajorDMR-17-98214	4
chr2	121076357	121076868	MajorDMR-17-98215	11
chr2	121080941	121081136	MajorDMR-17-98216	8
chr2	121087574	121087886	MajorDMR-17-98217	3
chr2	121094958	121095038	MajorDMR-17-98218	3
chr2	121097388	121097779	MajorDMR-17-98219	9
chr2	121100142	121100188	MajorDMR-17-98220	2
chr2	121101510	121101610	MajorDMR-17-98221	2
chr2	121105515	121108134	MajorDMR-17-98222	80
chr2	121109062	121111018	MajorDMR-17-98223	15
chr2	121114372	121114947	MajorDMR-17-98224	4
chr2	121131012	121131343	MajorDMR-17-98225	10
chr2	121137622	121137668	MajorDMR-17-98226	2
chr2	121153686	121153745	MajorDMR-17-98227	2
chr2	121176584	121177095	MajorDMR-17-98228	8
chr2	121190081	121190693	MajorDMR-17-98229	17
chr2	121198959	121199587	MajorDMR-17-98230	14
chr2	121204687	121204961	MajorDMR-17-98231	3
chr2	121209559	121210038	MajorDMR-17-98232	4
chr2	121221172	121221495	MajorDMR-17-98233	12
chr2	121223609	121224649	MajorDMR-17-98234	15
chr2	121227920	121228532	MajorDMR-17-98235	9
chr2	121239191	121239334	MajorDMR-17-98236	3
chr2	121246578	121246869	MajorDMR-17-98237	6
chr2	121261330	121261973	MajorDMR-17-98238	7
chr2	121265986	121266343	MajorDMR-17-98239	7
chr2	121267372	121270766	MajorDMR-17-98240	68
chr2	121272137	121272171	MajorDMR-17-98241	2
chr2	121282916	121283033	MajorDMR-17-98242	5
chr2	121283585	121284147	MajorDMR-17-98243	11
chr2	121287639	121287883	MajorDMR-17-98244	4
chr2	121293745	121294008	MajorDMR-17-98245	4
chr2	121297577	121298150	MajorDMR-17-98246	4
chr2	121307105	121309674	MajorDMR-17-98247	19
chr2	121310272	121311051	MajorDMR-17-98248	23
chr2	121312821	121313015	MajorDMR-17-98249	3
chr2	121324212	121324680	MajorDMR-17-98250	19
chr2	121326293	121326715	MajorDMR-17-98251	5
chr2	121328965	121329073	MajorDMR-17-98252	2
chr2	121330013	121330604	MajorDMR-17-98253	8
chr2	121334247	121334264	MajorDMR-17-98254	2
chr2	121337545	121338392	MajorDMR-17-98255	14
chr2	121344260	121346123	MajorDMR-17-98256	66
chr2	121353725	121354851	MajorDMR-17-98257	28
chr2	121367774	121368104	MajorDMR-17-98258	4
chr2	121368771	121368902	MajorDMR-17-98259	3
chr2	121371464	121372014	MajorDMR-17-98260	18
chr2	121374661	121374816	MajorDMR-17-98261	2
chr2	121380567	121381130	MajorDMR-17-98262	14
chr2	121388572	121388731	MajorDMR-17-98263	2
chr2	121391269	121391285	MajorDMR-17-98264	2
chr2	121399324	121399435	MajorDMR-17-98265	2
chr2	121411751	121411874	MajorDMR-17-98266	2
chr2	121412427	121412911	MajorDMR-17-98267	16
chr2	121413840	121414646	MajorDMR-17-98268	24
chr2	121415767	121415919	MajorDMR-17-98269	2
chr2	121417097	121417349	MajorDMR-17-98270	5
chr2	121418784	121419733	MajorDMR-17-98271	12
chr2	121428316	121428638	MajorDMR-17-98272	6
chr2	121433169	121433389	MajorDMR-17-98273	6
chr2	121436035	121436064	MajorDMR-17-98274	3
chr2	121437667	121438278	MajorDMR-17-98275	5
chr2	121442468	121442514	MajorDMR-17-98276	3
chr2	121453624	121453798	MajorDMR-17-98277	6
chr2	121459749	121459788	MajorDMR-17-98278	6
chr2	121463242	121464015	MajorDMR-17-98279	11
chr2	121473560	121473884	MajorDMR-17-98280	8
chr2	121474931	121475053	MajorDMR-17-98281	4
chr2	121487001	121487152	MajorDMR-17-98282	2
chr2	121492591	121492604	MajorDMR-17-98283	2
chr2	121495216	121495352	MajorDMR-17-98284	6
chr2	121496448	121497539	MajorDMR-17-98285	11
chr2	121498061	121499061	MajorDMR-17-98286	25
chr2	121499758	121500011	MajorDMR-17-98287	4
chr2	121507357	121508640	MajorDMR-17-98288	14
chr2	121515361	121516534	MajorDMR-17-98289	13
chr2	121518290	121518456	MajorDMR-17-98290	3
chr2	121519197	121519990	MajorDMR-17-98291	11
chr2	121522387	121523780	MajorDMR-17-98292	20
chr2	121524457	121525816	MajorDMR-17-98293	12
chr2	121528499	121529479	MajorDMR-17-98294	16
chr2	121530102	121531312	MajorDMR-17-98295	15
chr2	121535563	121535953	MajorDMR-17-98296	3
chr2	121541011	121541548	MajorDMR-17-98297	6
chr2	121545060	121546311	MajorDMR-17-98298	17
chr2	121548875	121549075	MajorDMR-17-98299	4
chr2	121549761	121549950	MajorDMR-17-98300	3
chr2	121554671	121556248	MajorDMR-17-98301	48
chr2	121557645	121557726	MajorDMR-17-98302	2
chr2	121565223	121566140	MajorDMR-17-98303	9
chr2	121575769	121576536	MajorDMR-17-98304	14
chr2	121577139	121578985	MajorDMR-17-98305	31
chr2	121579898	121580669	MajorDMR-17-98306	6
chr2	121583473	121584763	MajorDMR-17-98307	18
chr2	121585296	121586327	MajorDMR-17-98308	12
chr2	121587812	121588862	MajorDMR-17-98309	9
chr2	121598790	121598894	MajorDMR-17-98310	3
chr2	121603030	121603307	MajorDMR-17-98311	9
chr2	121605050	121606145	MajorDMR-17-98312	34
chr2	121610070	121610821	MajorDMR-17-98313	4
chr2	121612546	121612598	MajorDMR-17-98314	2
chr2	121614358	121614405	MajorDMR-17-98315	3
chr2	121615766	121616742	MajorDMR-17-98316	9
chr2	121619219	121620479	MajorDMR-17-98317	24
chr2	121622730	121622739	MajorDMR-17-98318	2
chr2	121624283	121624829	MajorDMR-17-98319	5
chr2	121625856	121625995	MajorDMR-17-98320	4
chr2	121627211	121627388	MajorDMR-17-98321	2
chr2	121631672	121633139	MajorDMR-17-98322	33
chr2	121636488	121638109	MajorDMR-17-98323	31
chr2	121639910	121640260	MajorDMR-17-98324	15
chr2	121642998	121643127	MajorDMR-17-98325	2
chr2	121645063	121646588	MajorDMR-17-98326	31
chr2	121649117	121649262	MajorDMR-17-98327	2
chr2	121650197	121652830	MajorDMR-17-98328	46
chr2	121654321	121654908	MajorDMR-17-98329	3
chr2	121656540	121657613	MajorDMR-17-98330	14
chr2	121662029	121662971	MajorDMR-17-98331	14
chr2	121667580	121668473	MajorDMR-17-98332	16
chr2	121669284	121671318	MajorDMR-17-98333	39
chr2	121672404	121673370	MajorDMR-17-98334	21
chr2	121673892	121674113	MajorDMR-17-98335	5
chr2	121677810	121678708	MajorDMR-17-98336	13
chr2	121681769	121681988	MajorDMR-17-98337	4
chr2	121684246	121685106	MajorDMR-17-98338	32
chr2	121690057	121690121	MajorDMR-17-98339	2
chr2	121691719	121691823	MajorDMR-17-98340	4
chr2	121692571	121692700	MajorDMR-17-98341	4
chr2	121694334	121694794	MajorDMR-17-98342	3
chr2	121695323	121696363	MajorDMR-17-98343	9
chr2	121698692	121699742	MajorDMR-17-98344	17
chr2	121702758	121702886	MajorDMR-17-98345	3
chr2	121706271	121706867	MajorDMR-17-98346	7
chr2	121709147	121709857	MajorDMR-17-98347	7
chr2	121710969	121711240	MajorDMR-17-98348	4
chr2	121711933	121712094	MajorDMR-17-98349	4
chr2	121712791	121713215	MajorDMR-17-98350	3
chr2	121714057	121714281	MajorDMR-17-98351	6
chr2	121715583	121715689	MajorDMR-17-98352	3
chr2	121717128	121717625	MajorDMR-17-98353	14
chr2	121720037	121720823	MajorDMR-17-98354	6
chr2	121722167	121722701	MajorDMR-17-98355	6
chr2	121731024	121731087	MajorDMR-17-98356	2
chr2	121733724	121734656	MajorDMR-17-98357	18
chr2	121739726	121739891	MajorDMR-17-98358	3
chr2	121741077	121741315	MajorDMR-17-98359	4
chr2	121749752	121749772	MajorDMR-17-98360	2
chr2	121754481	121754506	MajorDMR-17-98361	2
chr2	121776279	121777533	MajorDMR-17-98362	35
chr2	121779273	121779654	MajorDMR-17-98363	5
chr2	121791008	121791555	MajorDMR-17-98364	4
chr2	121792205	121793144	MajorDMR-17-98365	8
chr2	121796346	121796789	MajorDMR-17-98366	8
chr2	121804925	121805055	MajorDMR-17-98367	2
chr2	121820312	121821346	MajorDMR-17-98368	16
chr2	121823383	121823658	MajorDMR-17-98369	8
chr2	121828539	121829251	MajorDMR-17-98370	9
chr2	121830345	121830846	MajorDMR-17-98371	16
chr2	121831503	121832638	MajorDMR-17-98372	11
chr2	121833614	121834053	MajorDMR-17-98373	5
chr2	121836464	121836668	MajorDMR-17-98374	4
chr2	121842600	121842843	MajorDMR-17-98375	4
chr2	121843502	121844365	MajorDMR-17-98376	7
chr2	121846327	121846818	MajorDMR-17-98377	10
chr2	121856601	121858387	MajorDMR-17-98378	14
chr2	121870484	121870603	MajorDMR-17-98379	4
chr2	121886471	121886518	MajorDMR-17-98380	2
chr2	121912814	121913028	MajorDMR-17-98381	2
chr2	121916483	121917124	MajorDMR-17-98382	4
chr2	121918809	121918867	MajorDMR-17-98383	2
chr2	121932157	121933726	MajorDMR-17-98384	26
chr2	121943493	121943974	MajorDMR-17-98385	4
chr2	121951942	121952901	MajorDMR-17-98386	6
chr2	121953716	121953931	MajorDMR-17-98387	4
chr2	121954720	121955945	MajorDMR-17-98388	27
chr2	121963259	121963705	MajorDMR-17-98389	3
chr2	121965305	121965424	MajorDMR-17-98390	2
chr2	121968473	121968572	MajorDMR-17-98391	2
chr2	121970267	121970287	MajorDMR-17-98392	2
chr2	121985408	121985918	MajorDMR-17-98393	15
chr2	121992451	121992542	MajorDMR-17-98394	4
chr2	122014529	122016031	MajorDMR-17-98395	13
chr2	122018320	122018614	MajorDMR-17-98396	4
chr2	122029060	122029622	MajorDMR-17-98397	5
chr2	122037097	122037314	MajorDMR-17-98398	4
chr2	122041855	122042198	MajorDMR-17-98399	11
chr2	122051035	122051357	MajorDMR-17-98400	6
chr2	122076342	122076373	MajorDMR-17-98401	3
chr2	122094230	122094682	MajorDMR-17-98402	7
chr2	122095969	122096327	MajorDMR-17-98403	3
chr2	122100474	122100661	MajorDMR-17-98404	3
chr2	122101743	122101863	MajorDMR-17-98405	2
chr2	122105954	122105989	MajorDMR-17-98406	2
chr2	122108653	122108666	MajorDMR-17-98407	2
chr2	122113960	122114161	MajorDMR-17-98408	4
chr2	122117215	122117778	MajorDMR-17-98409	6
chr2	122118360	122118431	MajorDMR-17-98410	2
chr2	122120160	122121766	MajorDMR-17-98411	18
chr2	122122511	122122786	MajorDMR-17-98412	3
chr2	122135099	122135521	MajorDMR-17-98413	6
chr2	122136335	122136430	MajorDMR-17-98414	2
chr2	122140338	122140833	MajorDMR-17-98415	4
chr2	122145660	122146190	MajorDMR-17-98416	4
chr2	122159290	122159790	MajorDMR-17-98417	6
chr2	122160985	122161286	MajorDMR-17-98418	2
chr2	122163017	122163726	MajorDMR-17-98419	9
chr2	122164288	122165530	MajorDMR-17-98420	5
chr2	122166088	122167140	MajorDMR-17-98421	12
chr2	122168541	122168806	MajorDMR-17-98422	2
chr2	122171769	122172068	MajorDMR-17-98423	6
chr2	122176126	122176258	MajorDMR-17-98424	8
chr2	122177596	122177973	MajorDMR-17-98425	4
chr2	122190712	122190823	MajorDMR-17-98426	3
chr2	122202775	122202994	MajorDMR-17-98427	2
chr2	122204195	122204227	MajorDMR-17-98428	2
chr2	122243401	122243658	MajorDMR-17-98429	3
chr2	122260161	122260196	MajorDMR-17-98430	2
chr2	122262843	122262902	MajorDMR-17-98431	2
chr2	122276874	122279306	MajorDMR-17-98432	14
chr2	122285890	122285974	MajorDMR-17-98433	2
chr2	122290593	122291581	MajorDMR-17-98434	10
chr2	122292175	122292383	MajorDMR-17-98435	3
chr2	122299182	122299398	MajorDMR-17-98436	6
chr2	122302229	122302613	MajorDMR-17-98437	5
chr2	122312655	122312852	MajorDMR-17-98438	5
chr2	122322946	122323565	MajorDMR-17-98439	5
chr2	122324528	122324814	MajorDMR-17-98440	4
chr2	122336251	122336298	MajorDMR-17-98441	2
chr2	122337032	122337057	MajorDMR-17-98442	2
chr2	122338472	122338806	MajorDMR-17-98443	3
chr2	122355088	122355312	MajorDMR-17-98444	3
chr2	122365580	122365790	MajorDMR-17-98445	3
chr2	122384713	122385054	MajorDMR-17-98446	3
chr2	122392257	122392760	MajorDMR-17-98447	4
chr2	122398694	122398841	MajorDMR-17-98448	4
chr2	122400844	122400970	MajorDMR-17-98449	2
chr2	122405276	122405721	MajorDMR-17-98450	2
chr2	122419707	122419846	MajorDMR-17-98451	3
chr2	122422509	122422684	MajorDMR-17-98452	3
chr2	122437990	122438395	MajorDMR-17-98453	2
chr2	122443576	122443999	MajorDMR-17-98454	2
chr2	122458292	122458297	MajorDMR-17-98455	2
chr2	122466530	122466796	MajorDMR-17-98456	5
chr2	122473345	122474168	MajorDMR-17-98457	3
chr2	122480683	122480704	MajorDMR-17-98458	2
chr2	122495511	122495669	MajorDMR-17-98459	4
chr2	122501167	122501306	MajorDMR-17-98460	2
chr2	122518905	122519074	MajorDMR-17-98461	3
chr2	122530031	122530041	MajorDMR-17-98462	2
chr2	122530819	122530899	MajorDMR-17-98463	2
chr2	122561874	122562057	MajorDMR-17-98464	2
chr2	122563440	122563898	MajorDMR-17-98465	3
chr2	122568413	122569739	MajorDMR-17-98466	8
chr2	122576465	122576804	MajorDMR-17-98467	4
chr2	122578778	122579260	MajorDMR-17-98468	5
chr2	122583458	122583939	MajorDMR-17-98469	6
chr2	122589920	122591084	MajorDMR-17-98470	15
chr2	122630435	122631268	MajorDMR-17-98471	5
chr2	122633018	122633465	MajorDMR-17-98472	7
chr2	122640857	122640866	MajorDMR-17-98473	2
chr2	122645638	122645800	MajorDMR-17-98474	3
chr2	122650747	122651159	MajorDMR-17-98475	3
chr2	122652138	122652200	MajorDMR-17-98476	3
chr2	122658441	122658580	MajorDMR-17-98477	4
chr2	122660788	122660915	MajorDMR-17-98478	7
chr2	122665567	122666055	MajorDMR-17-98479	10
chr2	122674783	122674864	MajorDMR-17-98480	5
chr2	122696928	122697198	MajorDMR-17-98481	3
chr2	122701637	122702188	MajorDMR-17-98482	4
chr2	122712935	122713664	MajorDMR-17-98483	5
chr2	122714442	122714525	MajorDMR-17-98484	2
chr2	122726677	122727460	MajorDMR-17-98485	9
chr2	122730180	122730716	MajorDMR-17-98486	3
chr2	122744746	122745157	MajorDMR-17-98487	5
chr2	122764795	122764875	MajorDMR-17-98488	2
chr2	122766078	122766755	MajorDMR-17-98489	10
chr2	122777721	122778040	MajorDMR-17-98490	5
chr2	122781251	122781270	MajorDMR-17-98491	2
chr2	122786965	122787075	MajorDMR-17-98492	2
chr2	122791383	122792851	MajorDMR-17-98493	10
chr2	122801732	122802017	MajorDMR-17-98494	6
chr2	122813281	122813744	MajorDMR-17-98495	2
chr2	122869687	122870516	MajorDMR-17-98496	12
chr2	122895196	122895448	MajorDMR-17-98497	2
chr2	122925012	122925478	MajorDMR-17-98498	8
chr2	122926826	122926864	MajorDMR-17-98499	2
chr2	122949059	122949125	MajorDMR-17-98500	3
chr2	122961162	122961336	MajorDMR-17-98501	3
chr2	123040720	123040886	MajorDMR-17-98502	2
chr2	123074356	123074535	MajorDMR-17-98503	4
chr2	123124917	123125429	MajorDMR-17-98504	8
chr2	123129449	123129607	MajorDMR-17-98505	3
chr2	123147436	123147617	MajorDMR-17-98506	4
chr2	123152400	123152496	MajorDMR-17-98507	2
chr2	123191518	123191530	MajorDMR-17-98508	2
chr2	123237930	123238593	MajorDMR-17-98509	10
chr2	123249396	123249642	MajorDMR-17-98510	3
chr2	123267448	123267457	MajorDMR-17-98511	2
chr2	123289056	123289627	MajorDMR-17-98512	9
chr2	123380427	123380838	MajorDMR-17-98513	3
chr2	123418721	123419370	MajorDMR-17-98514	12
chr2	123420876	123421284	MajorDMR-17-98515	4
chr2	123492471	123492723	MajorDMR-17-98516	3
chr2	123554336	123554481	MajorDMR-17-98517	4
chr2	123574578	123574689	MajorDMR-17-98518	3
chr2	123609960	123610584	MajorDMR-17-98519	13
chr2	123684774	123685028	MajorDMR-17-98520	3
chr2	123685919	123686028	MajorDMR-17-98521	4
chr2	123757551	123757720	MajorDMR-17-98522	5
chr2	123826268	123826522	MajorDMR-17-98523	4
chr2	123829227	123829468	MajorDMR-17-98524	3
chr2	123887787	123887885	MajorDMR-17-98525	2
chr2	123921037	123921592	MajorDMR-17-98526	4
chr2	123937164	123937220	MajorDMR-17-98527	2
chr2	123963915	123963932	MajorDMR-17-98528	2
chr2	124122268	124122340	MajorDMR-17-98529	2
chr2	124137956	124138584	MajorDMR-17-98530	8
chr2	124175672	124175829	MajorDMR-17-98531	2
chr2	124176367	124176707	MajorDMR-17-98532	2
chr2	124290452	124290729	MajorDMR-17-98533	2
chr2	124338765	124339177	MajorDMR-17-98534	3
chr2	124366971	124367191	MajorDMR-17-98535	2
chr2	124437026	124437123	MajorDMR-17-98536	2
chr2	124445627	124446078	MajorDMR-17-98537	5
chr2	124475213	124476154	MajorDMR-17-98538	8
chr2	124486712	124486743	MajorDMR-17-98539	2
chr2	124577190	124577277	MajorDMR-17-98540	2
chr2	124581543	124581698	MajorDMR-17-98541	2
chr2	124623941	124623974	MajorDMR-17-98542	2
chr2	124629948	124630195	MajorDMR-17-98543	2
chr2	124638270	124638486	MajorDMR-17-98544	5
chr2	124653595	124654292	MajorDMR-17-98545	5
chr2	124665502	124665702	MajorDMR-17-98546	2
chr2	124674917	124675412	MajorDMR-17-98547	3
chr2	124726596	124726705	MajorDMR-17-98548	2
chr2	124751165	124751823	MajorDMR-17-98549	5
chr2	124759037	124759754	MajorDMR-17-98550	14
chr2	124770802	124770929	MajorDMR-17-98551	3
chr2	124775964	124776317	MajorDMR-17-98552	3
chr2	124807849	124807857	MajorDMR-17-98553	2
chr2	124836544	124837124	MajorDMR-17-98554	4
chr2	124851522	124851730	MajorDMR-17-98555	3
chr2	124876628	124876784	MajorDMR-17-98556	4
chr2	124887406	124887578	MajorDMR-17-98557	2
chr2	124935674	124936205	MajorDMR-17-98558	4
chr2	124945794	124945946	MajorDMR-17-98559	2
chr2	124971696	124972034	MajorDMR-17-98560	3
chr2	125054486	125054512	MajorDMR-17-98561	2
chr2	125086138	125086582	MajorDMR-17-98562	3
chr2	125109188	125109657	MajorDMR-17-98563	3
chr2	125126947	125126958	MajorDMR-17-98564	2
chr2	125146448	125146498	MajorDMR-17-98565	3
chr2	125161226	125161439	MajorDMR-17-98566	5
chr2	125182533	125182730	MajorDMR-17-98567	3
chr2	125183767	125185127	MajorDMR-17-98568	11
chr2	125187228	125187244	MajorDMR-17-98569	2
chr2	125192907	125193112	MajorDMR-17-98570	3
chr2	125195114	125195583	MajorDMR-17-98571	2
chr2	125238680	125238756	MajorDMR-17-98572	3
chr2	125239624	125239647	MajorDMR-17-98573	2
chr2	125246611	125246654	MajorDMR-17-98574	2
chr2	125253960	125254091	MajorDMR-17-98575	2
chr2	125284801	125284882	MajorDMR-17-98576	2
chr2	125308673	125309425	MajorDMR-17-98577	8
chr2	125317106	125317279	MajorDMR-17-98578	2
chr2	125364286	125364467	MajorDMR-17-98579	3
chr2	125369154	125369419	MajorDMR-17-98580	2
chr2	125389824	125390089	MajorDMR-17-98581	3
chr2	125391088	125391560	MajorDMR-17-98582	2
chr2	125399872	125400026	MajorDMR-17-98583	3
chr2	125403467	125403977	MajorDMR-17-98584	4
chr2	125488507	125488628	MajorDMR-17-98585	3
chr2	125496578	125496967	MajorDMR-17-98586	3
chr2	125510136	125510141	MajorDMR-17-98587	2
chr2	125511989	125512070	MajorDMR-17-98588	3
chr2	125521018	125521106	MajorDMR-17-98589	2
chr2	125564353	125564874	MajorDMR-17-98590	4
chr2	125627003	125627268	MajorDMR-17-98591	4
chr2	125677606	125677785	MajorDMR-17-98592	2
chr2	125695981	125696089	MajorDMR-17-98593	3
chr2	125708213	125708289	MajorDMR-17-98594	2
chr2	125710820	125711866	MajorDMR-17-98595	6
chr2	125751779	125752415	MajorDMR-17-98596	9
chr2	125828745	125829022	MajorDMR-17-98597	3
chr2	125943680	125943750	MajorDMR-17-98598	2
chr2	125951949	125952509	MajorDMR-17-98599	4
chr2	126017033	126017271	MajorDMR-17-98600	5
chr2	126037741	126038038	MajorDMR-17-98601	3
chr2	126152999	126153742	MajorDMR-17-98602	5
chr2	126166578	126166871	MajorDMR-17-98603	2
chr2	126181607	126181917	MajorDMR-17-98604	5
chr2	126197232	126197482	MajorDMR-17-98605	2
chr2	126267759	126268239	MajorDMR-17-98606	3
chr2	126323719	126323952	MajorDMR-17-98607	3
chr2	126329426	126329692	MajorDMR-17-98608	2
chr2	126331163	126331270	MajorDMR-17-98609	2
chr2	126339116	126339472	MajorDMR-17-98610	5
chr2	126359074	126360119	MajorDMR-17-98611	6
chr2	126397991	126398492	MajorDMR-17-98612	2
chr2	126407114	126407138	MajorDMR-17-98613	2
chr2	126454027	126454418	MajorDMR-17-98614	2
chr2	126456099	126456488	MajorDMR-17-98615	3
chr2	126503378	126503796	MajorDMR-17-98616	3
chr2	126545473	126545715	MajorDMR-17-98617	3
chr2	126550503	126550755	MajorDMR-17-98618	3
chr2	126563016	126563454	MajorDMR-17-98619	2
chr2	126567642	126567815	MajorDMR-17-98620	2
chr2	126574599	126574849	MajorDMR-17-98621	2
chr2	126579075	126579373	MajorDMR-17-98622	3
chr2	126611319	126611399	MajorDMR-17-98623	3
chr2	126615770	126616321	MajorDMR-17-98624	5
chr2	126632514	126633096	MajorDMR-17-98625	4
chr2	126683405	126684235	MajorDMR-17-98626	4
chr2	126687211	126687474	MajorDMR-17-98627	4
chr2	126695929	126696619	MajorDMR-17-98628	3
chr2	126716730	126717006	MajorDMR-17-98629	4
chr2	126719889	126720025	MajorDMR-17-98630	3
chr2	126726022	126726078	MajorDMR-17-98631	2
chr2	126741488	126741504	MajorDMR-17-98632	3
chr2	126777603	126777738	MajorDMR-17-98633	2
chr2	126795665	126795684	MajorDMR-17-98634	2
chr2	126798622	126799116	MajorDMR-17-98635	2
chr2	126830208	126830597	MajorDMR-17-98636	3
chr2	126868535	126868596	MajorDMR-17-98637	2
chr2	126873532	126873690	MajorDMR-17-98638	3
chr2	126902092	126902502	MajorDMR-17-98639	3
chr2	126932532	126932725	MajorDMR-17-98640	5
chr2	126950748	126950831	MajorDMR-17-98641	2
chr2	126951379	126951899	MajorDMR-17-98642	3
chr2	126957938	126958332	MajorDMR-17-98643	7
chr2	126993365	126993458	MajorDMR-17-98644	2
chr2	126997455	126997620	MajorDMR-17-98645	2
chr2	127003342	127003352	MajorDMR-17-98646	5
chr2	127010950	127011722	MajorDMR-17-98647	6
chr2	127033700	127033789	MajorDMR-17-98648	3
chr2	127040805	127040858	MajorDMR-17-98649	2
chr2	127042161	127042292	MajorDMR-17-98650	2
chr2	127060775	127060890	MajorDMR-17-98651	3
chr2	127118208	127118267	MajorDMR-17-98652	3
chr2	127125506	127125540	MajorDMR-17-98653	2
chr2	127138588	127139049	MajorDMR-17-98654	7
chr2	127150009	127150081	MajorDMR-17-98655	2
chr2	127156024	127156174	MajorDMR-17-98656	2
chr2	127165598	127166122	MajorDMR-17-98657	6
chr2	127166857	127166879	MajorDMR-17-98658	2
chr2	127197863	127197916	MajorDMR-17-98659	2
chr2	127206313	127206553	MajorDMR-17-98660	2
chr2	127218268	127218329	MajorDMR-17-98661	2
chr2	127228867	127228909	MajorDMR-17-98662	2
chr2	127232806	127232929	MajorDMR-17-98663	3
chr2	127234332	127234481	MajorDMR-17-98664	3
chr2	127246564	127246869	MajorDMR-17-98665	2
chr2	127264996	127265203	MajorDMR-17-98666	4
chr2	127311475	127311755	MajorDMR-17-98667	2
chr2	127329781	127330251	MajorDMR-17-98668	7
chr2	127344219	127344385	MajorDMR-17-98669	2
chr2	127358026	127358478	MajorDMR-17-98670	3
chr2	127391920	127392124	MajorDMR-17-98671	4
chr2	127397821	127398142	MajorDMR-17-98672	5
chr2	127413214	127413592	MajorDMR-17-98673	8
chr2	127414347	127414364	MajorDMR-17-98674	3
chr2	127423779	127423938	MajorDMR-17-98675	3
chr2	127427318	127427777	MajorDMR-17-98676	9
chr2	127475348	127475460	MajorDMR-17-98677	3
chr2	127476868	127476990	MajorDMR-17-98678	3
chr2	127532405	127532598	MajorDMR-17-98679	2
chr2	127533963	127534241	MajorDMR-17-98680	7
chr2	127536205	127537193	MajorDMR-17-98681	12
chr2	127539731	127540179	MajorDMR-17-98682	2
chr2	127551574	127552171	MajorDMR-17-98683	7
chr2	127560734	127561109	MajorDMR-17-98684	2
chr2	127566549	127567238	MajorDMR-17-98685	8
chr2	127584953	127585631	MajorDMR-17-98686	12
chr2	127593514	127593701	MajorDMR-17-98687	8
chr2	127616178	127616422	MajorDMR-17-98688	4
chr2	127620924	127621121	MajorDMR-17-98689	2
chr2	127636362	127636822	MajorDMR-17-98690	5
chr2	127645749	127646004	MajorDMR-17-98691	3
chr2	127649107	127649569	MajorDMR-17-98692	8
chr2	127660129	127660294	MajorDMR-17-98693	3
chr2	127663007	127663264	MajorDMR-17-98694	2
chr2	127666216	127666392	MajorDMR-17-98695	3
chr2	127692750	127692785	MajorDMR-17-98696	2
chr2	127700210	127700590	MajorDMR-17-98697	4
chr2	127702848	127702921	MajorDMR-17-98698	2
chr2	127710917	127711463	MajorDMR-17-98699	5
chr2	127728330	127728486	MajorDMR-17-98700	2
chr2	127732762	127733117	MajorDMR-17-98701	7
chr2	127734129	127734425	MajorDMR-17-98702	2
chr2	127737449	127737534	MajorDMR-17-98703	2
chr2	127771452	127771736	MajorDMR-17-98704	4
chr2	127785835	127785868	MajorDMR-17-98705	2
chr2	127803807	127803986	MajorDMR-17-98706	2
chr2	127830846	127830858	MajorDMR-17-98707	2
chr2	127832300	127832348	MajorDMR-17-98708	2
chr2	127835665	127835859	MajorDMR-17-98709	4
chr2	127851891	127852929	MajorDMR-17-98710	19
chr2	127854158	127854866	MajorDMR-17-98711	7
chr2	127885987	127886410	MajorDMR-17-98712	8
chr2	127901881	127902188	MajorDMR-17-98713	5
chr2	127912725	127912893	MajorDMR-17-98714	3
chr2	127915266	127915503	MajorDMR-17-98715	6
chr2	127952043	127952189	MajorDMR-17-98716	3
chr2	127976159	127976165	MajorDMR-17-98717	2
chr2	127978472	127978649	MajorDMR-17-98718	4
chr2	127982973	127984511	MajorDMR-17-98719	15
chr2	128070797	128070849	MajorDMR-17-98720	2
chr2	128111579	128111792	MajorDMR-17-98721	4
chr2	128124538	128124572	MajorDMR-17-98722	2
chr2	128128601	128128965	MajorDMR-17-98723	9
chr2	128133354	128133378	MajorDMR-17-98724	2
chr2	128137806	128137933	MajorDMR-17-98725	2
chr2	128140406	128140725	MajorDMR-17-98726	3
chr2	128152271	128152324	MajorDMR-17-98727	2
chr2	128155881	128156115	MajorDMR-17-98728	4
chr2	128158437	128158712	MajorDMR-17-98729	17
chr2	128160854	128161427	MajorDMR-17-98730	4
chr2	128172897	128173483	MajorDMR-17-98731	7
chr2	128177840	128178017	MajorDMR-17-98732	2
chr2	128182920	128182990	MajorDMR-17-98733	2
chr2	128220877	128220942	MajorDMR-17-98734	2
chr2	128242734	128243186	MajorDMR-17-98735	3
chr2	128245168	128245284	MajorDMR-17-98736	2
chr2	128268966	128269088	MajorDMR-17-98737	2
chr2	128271590	128272541	MajorDMR-17-98738	24
chr2	128273206	128274208	MajorDMR-17-98739	14
chr2	128299454	128299473	MajorDMR-17-98740	3
chr2	128317819	128318734	MajorDMR-17-98741	12
chr2	128326426	128328408	MajorDMR-17-98742	25
chr2	128333808	128334183	MajorDMR-17-98743	10
chr2	128348898	128349285	MajorDMR-17-98744	6
chr2	128373570	128373702	MajorDMR-17-98745	2
chr2	128383853	128384215	MajorDMR-17-98746	6
chr2	128391474	128391564	MajorDMR-17-98747	3
chr2	128403005	128403590	MajorDMR-17-98748	20
chr2	128404912	128404922	MajorDMR-17-98749	2
chr2	128406830	128407370	MajorDMR-17-98750	7
chr2	128412888	128413596	MajorDMR-17-98751	14
chr2	128421405	128422285	MajorDMR-17-98752	19
chr2	128424059	128424505	MajorDMR-17-98753	3
chr2	128438671	128439399	MajorDMR-17-98754	28
chr2	128464261	128464588	MajorDMR-17-98755	4
chr2	128465992	128466116	MajorDMR-17-98756	3
chr2	128495167	128495437	MajorDMR-17-98757	3
chr2	128504156	128504270	MajorDMR-17-98758	2
chr2	128530948	128531719	MajorDMR-17-98759	7
chr2	128544846	128545011	MajorDMR-17-98760	7
chr2	128548482	128548850	MajorDMR-17-98761	3
chr2	128558102	128558143	MajorDMR-17-98762	2
chr2	128561033	128561057	MajorDMR-17-98763	2
chr2	128563119	128564077	MajorDMR-17-98764	15
chr2	128617100	128618953	MajorDMR-17-98765	14
chr2	128619797	128619866	MajorDMR-17-98766	3
chr2	128628830	128629147	MajorDMR-17-98767	10
chr2	128631559	128631796	MajorDMR-17-98768	7
chr2	128632712	128632766	MajorDMR-17-98769	3
chr2	128645329	128645459	MajorDMR-17-98770	3
chr2	128657895	128658225	MajorDMR-17-98771	6
chr2	128658967	128659802	MajorDMR-17-98772	12
chr2	128662514	128662717	MajorDMR-17-98773	3
chr2	128666854	128666980	MajorDMR-17-98774	2
chr2	128710889	128711848	MajorDMR-17-98775	8
chr2	128726215	128727312	MajorDMR-17-98776	14
chr2	128740140	128740324	MajorDMR-17-98777	5
chr2	128743274	128744457	MajorDMR-17-98778	23
chr2	128758840	128758876	MajorDMR-17-98779	2
chr2	128774092	128775214	MajorDMR-17-98780	13
chr2	128820840	128821335	MajorDMR-17-98781	4
chr2	128824697	128825012	MajorDMR-17-98782	2
chr2	128851367	128851493	MajorDMR-17-98783	3
chr2	128891514	128891680	MajorDMR-17-98784	2
chr2	128903420	128903551	MajorDMR-17-98785	3
chr2	128906904	128907035	MajorDMR-17-98786	7
chr2	128911757	128911903	MajorDMR-17-98787	3
chr2	128925728	128925927	MajorDMR-17-98788	2
chr2	128936839	128937376	MajorDMR-17-98789	6
chr2	128945032	128945202	MajorDMR-17-98790	8
chr2	128954151	128954419	MajorDMR-17-98791	5
chr2	128956125	128956697	MajorDMR-17-98792	7
chr2	128969876	128970527	MajorDMR-17-98793	14
chr2	128971178	128971269	MajorDMR-17-98794	2
chr2	128975229	128975570	MajorDMR-17-98795	5
chr2	128994160	128994412	MajorDMR-17-98796	5
chr2	128995628	128996011	MajorDMR-17-98797	3
chr2	129006274	129006356	MajorDMR-17-98798	4
chr2	129007431	129008504	MajorDMR-17-98799	7
chr2	129016167	129016178	MajorDMR-17-98800	2
chr2	129016967	129016976	MajorDMR-17-98801	2
chr2	129018197	129019921	MajorDMR-17-98802	54
chr2	129023408	129023821	MajorDMR-17-98803	3
chr2	129024625	129025796	MajorDMR-17-98804	21
chr2	129026585	129028476	MajorDMR-17-98805	33
chr2	129029053	129031224	MajorDMR-17-98806	30
chr2	129033825	129033865	MajorDMR-17-98807	3
chr2	129034410	129034680	MajorDMR-17-98808	4
chr2	129035399	129036151	MajorDMR-17-98809	6
chr2	129037557	129040982	MajorDMR-17-98810	54
chr2	129043204	129043218	MajorDMR-17-98811	2
chr2	129043847	129044408	MajorDMR-17-98812	13
chr2	129045628	129045666	MajorDMR-17-98813	2
chr2	129049593	129051147	MajorDMR-17-98814	31
chr2	129052229	129052881	MajorDMR-17-98815	6
chr2	129053515	129053538	MajorDMR-17-98816	2
chr2	129056433	129057840	MajorDMR-17-98817	28
chr2	129058430	129059566	MajorDMR-17-98818	10
chr2	129060520	129060755	MajorDMR-17-98819	5
chr2	129062094	129062183	MajorDMR-17-98820	3
chr2	129062829	129066115	MajorDMR-17-98821	43
chr2	129066725	129067496	MajorDMR-17-98822	14
chr2	129069134	129069645	MajorDMR-17-98823	7
chr2	129071162	129071244	MajorDMR-17-98824	2
chr2	129071770	129073359	MajorDMR-17-98825	19
chr2	129080103	129080710	MajorDMR-17-98826	15
chr2	129081434	129081475	MajorDMR-17-98827	2
chr2	129083198	129083695	MajorDMR-17-98828	12
chr2	129084881	129085046	MajorDMR-17-98829	4
chr2	129104543	129104551	MajorDMR-17-98830	2
chr2	129120564	129120703	MajorDMR-17-98831	4
chr2	129126732	129127406	MajorDMR-17-98832	21
chr2	129154055	129154507	MajorDMR-17-98833	3
chr2	129164448	129164759	MajorDMR-17-98834	7
chr2	129182279	129182800	MajorDMR-17-98835	12
chr2	129183559	129184072	MajorDMR-17-98836	5
chr2	129200108	129200124	MajorDMR-17-98837	2
chr2	129200625	129201050	MajorDMR-17-98838	6
chr2	129203239	129203410	MajorDMR-17-98839	4
chr2	129207479	129207561	MajorDMR-17-98840	4
chr2	129223934	129224260	MajorDMR-17-98841	3
chr2	129244059	129244183	MajorDMR-17-98842	3
chr2	129248976	129249663	MajorDMR-17-98843	7
chr2	129259546	129259667	MajorDMR-17-98844	3
chr2	129270325	129270392	MajorDMR-17-98845	2
chr2	129271581	129271633	MajorDMR-17-98846	2
chr2	129280833	129282093	MajorDMR-17-98847	12
chr2	129303451	129303702	MajorDMR-17-98848	5
chr2	129305262	129305471	MajorDMR-17-98849	2
chr2	129307476	129308892	MajorDMR-17-98850	17
chr2	129309415	129310582	MajorDMR-17-98851	8
chr2	129311635	129312107	MajorDMR-17-98852	7
chr2	129320526	129320540	MajorDMR-17-98853	2
chr2	129321116	129321798	MajorDMR-17-98854	4
chr2	129349713	129349895	MajorDMR-17-98855	2
chr2	129354495	129354632	MajorDMR-17-98856	3
chr2	129393232	129394695	MajorDMR-17-98857	10
chr2	129395771	129397064	MajorDMR-17-98858	18
chr2	129398399	129398732	MajorDMR-17-98859	5
chr2	129401691	129402178	MajorDMR-17-98860	10
chr2	129405005	129405038	MajorDMR-17-98861	3
chr2	129427362	129427901	MajorDMR-17-98862	4
chr2	129449235	129449278	MajorDMR-17-98863	2
chr2	129451182	129451887	MajorDMR-17-98864	8
chr2	129452465	129452534	MajorDMR-17-98865	2
chr2	129472402	129472411	MajorDMR-17-98866	2
chr2	129491350	129491778	MajorDMR-17-98867	4
chr2	129496227	129496235	MajorDMR-17-98868	2
chr2	129509177	129509541	MajorDMR-17-98869	6
chr2	129510483	129511091	MajorDMR-17-98870	5
chr2	129513080	129513462	MajorDMR-17-98871	6
chr2	129541330	129541778	MajorDMR-17-98872	8
chr2	129542490	129542539	MajorDMR-17-98873	2
chr2	129543183	129545112	MajorDMR-17-98874	23
chr2	129546868	129547051	MajorDMR-17-98875	6
chr2	129548133	129549077	MajorDMR-17-98876	27
chr2	129561053	129561077	MajorDMR-17-98877	2
chr2	129590826	129590960	MajorDMR-17-98878	2
chr2	129598818	129598858	MajorDMR-17-98879	2
chr2	129599637	129599781	MajorDMR-17-98880	2
chr2	129600739	129601197	MajorDMR-17-98881	3
chr2	129624911	129625898	MajorDMR-17-98882	9
chr2	129653651	129653784	MajorDMR-17-98883	2
chr2	129659632	129660030	MajorDMR-17-98884	4
chr2	129728469	129728568	MajorDMR-17-98885	4
chr2	129736085	129736199	MajorDMR-17-98886	2
chr2	129740949	129740977	MajorDMR-17-98887	2
chr2	129742602	129743144	MajorDMR-17-98888	5
chr2	129744242	129744624	MajorDMR-17-98889	3
chr2	129746229	129746293	MajorDMR-17-98890	2
chr2	129751039	129751074	MajorDMR-17-98891	2
chr2	129764753	129765070	MajorDMR-17-98892	2
chr2	129775089	129775128	MajorDMR-17-98893	3
chr2	129778459	129778668	MajorDMR-17-98894	3
chr2	129824197	129824271	MajorDMR-17-98895	2
chr2	129857690	129857885	MajorDMR-17-98896	4
chr2	129859557	129859662	MajorDMR-17-98897	2
chr2	129874965	129875103	MajorDMR-17-98898	3
chr2	129935913	129936258	MajorDMR-17-98899	7
chr2	129950440	129950612	MajorDMR-17-98900	3
chr2	129963413	129963464	MajorDMR-17-98901	2
chr2	129969997	129970067	MajorDMR-17-98902	2
chr2	129990713	129992332	MajorDMR-17-98903	19
chr2	129999635	130000129	MajorDMR-17-98904	6
chr2	130011148	130011181	MajorDMR-17-98905	2
chr2	130038678	130038909	MajorDMR-17-98906	2
chr2	130039953	130039999	MajorDMR-17-98907	2
chr2	130059626	130060106	MajorDMR-17-98908	2
chr2	130092112	130092668	MajorDMR-17-98909	14
chr2	130158447	130158781	MajorDMR-17-98910	6
chr2	130195604	130195700	MajorDMR-17-98911	2
chr2	130197058	130197148	MajorDMR-17-98912	3
chr2	130201494	130201897	MajorDMR-17-98913	4
chr2	130220447	130220475	MajorDMR-17-98914	2
chr2	130238252	130238556	MajorDMR-17-98915	4
chr2	130248278	130248853	MajorDMR-17-98916	9
chr2	130312121	130312210	MajorDMR-17-98917	3
chr2	130323059	130323729	MajorDMR-17-98918	5
chr2	130334121	130334717	MajorDMR-17-98919	5
chr2	130363436	130363551	MajorDMR-17-98920	3
chr2	130376975	130377348	MajorDMR-17-98921	6
chr2	130389680	130389883	MajorDMR-17-98922	3
chr2	130415249	130415362	MajorDMR-17-98923	2
chr2	130430985	130432131	MajorDMR-17-98924	12
chr2	130466638	130466650	MajorDMR-17-98925	2
chr2	130467706	130467875	MajorDMR-17-98926	2
chr2	130475150	130475607	MajorDMR-17-98927	4
chr2	130481464	130481748	MajorDMR-17-98928	2
chr2	130486667	130486951	MajorDMR-17-98929	5
chr2	130505897	130505908	MajorDMR-17-98930	2
chr2	130515493	130516681	MajorDMR-17-98931	24
chr2	130523112	130523676	MajorDMR-17-98932	17
chr2	130525814	130525847	MajorDMR-17-98933	3
chr2	130538680	130538786	MajorDMR-17-98934	4
chr2	130550810	130551124	MajorDMR-17-98935	5
chr2	130564731	130564801	MajorDMR-17-98936	3
chr2	130565329	130565381	MajorDMR-17-98937	2
chr2	130578580	130578818	MajorDMR-17-98938	4
chr2	130585983	130586842	MajorDMR-17-98939	15
chr2	130614919	130615424	MajorDMR-17-98940	7
chr2	130643074	130643461	MajorDMR-17-98941	4
chr2	130661291	130661480	MajorDMR-17-98942	5
chr2	130672014	130672418	MajorDMR-17-98943	10
chr2	130691032	130691324	MajorDMR-17-98944	2
chr2	130763426	130763536	MajorDMR-17-98945	8
chr2	130829698	130830200	MajorDMR-17-98946	2
chr2	130849073	130849139	MajorDMR-17-98947	2
chr2	130868823	130868926	MajorDMR-17-98948	2
chr2	130884135	130884245	MajorDMR-17-98949	2
chr2	130887530	130888535	MajorDMR-17-98950	4
chr2	130893838	130894079	MajorDMR-17-98951	5
chr2	130896631	130896827	MajorDMR-17-98952	4
chr2	130901302	130901463	MajorDMR-17-98953	5
chr2	130909707	130910032	MajorDMR-17-98954	13
chr2	130913492	130914136	MajorDMR-17-98955	4
chr2	130918336	130919054	MajorDMR-17-98956	18
chr2	130936660	130936819	MajorDMR-17-98957	3
chr2	130941319	130941669	MajorDMR-17-98958	2
chr2	130953657	130953796	MajorDMR-17-98959	2
chr2	130970796	130970935	MajorDMR-17-98960	4
chr2	130980232	130980385	MajorDMR-17-98961	2
chr2	131010762	131011007	MajorDMR-17-98962	2
chr2	131011694	131011726	MajorDMR-17-98963	2
chr2	131015742	131016218	MajorDMR-17-98964	6
chr2	131016780	131017523	MajorDMR-17-98965	7
chr2	131090470	131090581	MajorDMR-17-98966	2
chr2	131109253	131110555	MajorDMR-17-98967	18
chr2	131112358	131112850	MajorDMR-17-98968	2
chr2	131144156	131145646	MajorDMR-17-98969	9
chr2	131158730	131159030	MajorDMR-17-98970	4
chr2	131186421	131187040	MajorDMR-17-98971	8
chr2	131217561	131217910	MajorDMR-17-98972	2
chr2	131237618	131238052	MajorDMR-17-98973	2
chr2	131348254	131348837	MajorDMR-17-98974	11
chr2	131350806	131350942	MajorDMR-17-98975	6
chr2	131356185	131356323	MajorDMR-17-98976	10
chr2	131359310	131359391	MajorDMR-17-98977	4
chr2	131398142	131398219	MajorDMR-17-98978	3
chr2	131400393	131400425	MajorDMR-17-98979	3
chr2	131449622	131450240	MajorDMR-17-98980	13
chr2	131494182	131494310	MajorDMR-17-98981	4
chr2	131502265	131502507	MajorDMR-17-98982	4
chr2	131504986	131505093	MajorDMR-17-98983	2
chr2	131511557	131512769	MajorDMR-17-98984	7
chr2	131534226	131534407	MajorDMR-17-98985	3
chr2	131556137	131556743	MajorDMR-17-98986	15
chr2	131563927	131564426	MajorDMR-17-98987	8
chr2	131571432	131572018	MajorDMR-17-98988	4
chr2	131576869	131578544	MajorDMR-17-98989	44
chr2	131581170	131581597	MajorDMR-17-98990	2
chr2	131582142	131584118	MajorDMR-17-98991	32
chr2	131584988	131585373	MajorDMR-17-98992	9
chr2	131588847	131590099	MajorDMR-17-98993	10
chr2	131593978	131594348	MajorDMR-17-98994	17
chr2	131595362	131598281	MajorDMR-17-98995	43
chr2	131599211	131601384	MajorDMR-17-98996	26
chr2	131601923	131602134	MajorDMR-17-98997	5
chr2	131603381	131611224	MajorDMR-17-98998	113
chr2	131612005	131613358	MajorDMR-17-98999	18
chr2	131622244	131623406	MajorDMR-17-99000	16
chr2	131626346	131628343	MajorDMR-17-99001	34
chr2	131629654	131631827	MajorDMR-17-99002	31
chr2	131635031	131635586	MajorDMR-17-99003	5
chr2	131636168	131636628	MajorDMR-17-99004	4
chr2	131637546	131637648	MajorDMR-17-99005	2
chr2	131640724	131641317	MajorDMR-17-99006	9
chr2	131642215	131643007	MajorDMR-17-99007	6
chr2	131645150	131645385	MajorDMR-17-99008	5
chr2	131651115	131651130	MajorDMR-17-99009	2
chr2	131654597	131657303	MajorDMR-17-99010	34
chr2	131658933	131660060	MajorDMR-17-99011	12
chr2	131667301	131667596	MajorDMR-17-99012	5
chr2	131668182	131668735	MajorDMR-17-99013	9
chr2	131669357	131670801	MajorDMR-17-99014	23
chr2	131674174	131675673	MajorDMR-17-99015	48
chr2	131678652	131678956	MajorDMR-17-99016	3
chr2	131679811	131680223	MajorDMR-17-99017	10
chr2	131681170	131681579	MajorDMR-17-99018	3
chr2	131682240	131682412	MajorDMR-17-99019	3
chr2	131686007	131686127	MajorDMR-17-99020	3
chr2	131687878	131688507	MajorDMR-17-99021	6
chr2	131697011	131697139	MajorDMR-17-99022	2
chr2	131715343	131715368	MajorDMR-17-99023	2
chr2	131716170	131716279	MajorDMR-17-99024	2
chr2	131724147	131724923	MajorDMR-17-99025	10
chr2	131743982	131744453	MajorDMR-17-99026	2
chr2	131745178	131745499	MajorDMR-17-99027	4
chr2	131752928	131753300	MajorDMR-17-99028	2
chr2	131756753	131756763	MajorDMR-17-99029	2
chr2	131773199	131773375	MajorDMR-17-99030	4
chr2	131773974	131774024	MajorDMR-17-99031	2
chr2	131787405	131787477	MajorDMR-17-99032	3
chr2	131788308	131789259	MajorDMR-17-99033	8
chr2	131796408	131797703	MajorDMR-17-99034	59
chr2	131803502	131804724	MajorDMR-17-99035	34
chr2	131807964	131808056	MajorDMR-17-99036	2
chr2	131808771	131808788	MajorDMR-17-99037	2
chr2	131816149	131816567	MajorDMR-17-99038	5
chr2	131819078	131819647	MajorDMR-17-99039	6
chr2	131822663	131822996	MajorDMR-17-99040	4
chr2	131832616	131833217	MajorDMR-17-99041	7
chr2	131834363	131835775	MajorDMR-17-99042	18
chr2	131838304	131838436	MajorDMR-17-99043	2
chr2	131843088	131843438	MajorDMR-17-99044	3
chr2	131849439	131849530	MajorDMR-17-99045	2
chr2	131852492	131852875	MajorDMR-17-99046	4
chr2	131864860	131864975	MajorDMR-17-99047	2
chr2	131882607	131883171	MajorDMR-17-99048	8
chr2	131884908	131884943	MajorDMR-17-99049	2
chr2	131888735	131889004	MajorDMR-17-99050	2
chr2	131916302	131916358	MajorDMR-17-99051	2
chr2	131925314	131925967	MajorDMR-17-99052	6
chr2	131934511	131934794	MajorDMR-17-99053	4
chr2	131952870	131953228	MajorDMR-17-99054	7
chr2	131983619	131983685	MajorDMR-17-99055	2
chr2	131990214	131990381	MajorDMR-17-99056	3
chr2	132023873	132024374	MajorDMR-17-99057	2
chr2	132057995	132058139	MajorDMR-17-99058	7
chr2	132085834	132085849	MajorDMR-17-99059	2
chr2	132088911	132088964	MajorDMR-17-99060	5
chr2	132095272	132095745	MajorDMR-17-99061	2
chr2	132132944	132133112	MajorDMR-17-99062	2
chr2	132151978	132152193	MajorDMR-17-99063	5
chr2	132177111	132177457	MajorDMR-17-99064	10
chr2	132180595	132180625	MajorDMR-17-99065	2
chr2	132209234	132209387	MajorDMR-17-99066	3
chr2	132248391	132248561	MajorDMR-17-99067	5
chr2	132252167	132252436	MajorDMR-17-99068	4
chr2	132256239	132256410	MajorDMR-17-99069	2
chr2	132264416	132264555	MajorDMR-17-99070	2
chr2	132278094	132278447	MajorDMR-17-99071	11
chr2	132291277	132291428	MajorDMR-17-99072	2
chr2	132294027	132294533	MajorDMR-17-99073	14
chr2	132346093	132346285	MajorDMR-17-99074	2
chr2	132354183	132354412	MajorDMR-17-99075	3
chr2	132405498	132406399	MajorDMR-17-99076	6
chr2	132418728	132419179	MajorDMR-17-99077	7
chr2	132429610	132429989	MajorDMR-17-99078	2
chr2	132444956	132445100	MajorDMR-17-99079	2
chr2	132511072	132511332	MajorDMR-17-99080	2
chr2	132530851	132531258	MajorDMR-17-99081	2
chr2	132532751	132532869	MajorDMR-17-99082	2
chr2	132589058	132589126	MajorDMR-17-99083	3
chr2	132635081	132635114	MajorDMR-17-99084	2
chr2	132715760	132715954	MajorDMR-17-99085	2
chr2	132791157	132791584	MajorDMR-17-99086	2
chr2	132814342	132814432	MajorDMR-17-99087	2
chr2	132817399	132818121	MajorDMR-17-99088	4
chr2	132832529	132832575	MajorDMR-17-99089	2
chr2	132835507	132835698	MajorDMR-17-99090	2
chr2	132842579	132842672	MajorDMR-17-99091	2
chr2	132904497	132904879	MajorDMR-17-99092	4
chr2	133010198	133010359	MajorDMR-17-99093	3
chr2	133022275	133022699	MajorDMR-17-99094	2
chr2	133025244	133025681	MajorDMR-17-99095	13
chr2	133132263	133132651	MajorDMR-17-99096	2
chr2	133139039	133139278	MajorDMR-17-99097	4
chr2	133141857	133142430	MajorDMR-17-99098	6
chr2	133155321	133155430	MajorDMR-17-99099	3
chr2	133157380	133157528	MajorDMR-17-99100	3
chr2	133173338	133173491	MajorDMR-17-99101	3
chr2	133175973	133176681	MajorDMR-17-99102	7
chr2	133177455	133178072	MajorDMR-17-99103	8
chr2	133182536	133182652	MajorDMR-17-99104	3
chr2	133183860	133184508	MajorDMR-17-99105	6
chr2	133199739	133199803	MajorDMR-17-99106	2
chr2	133204022	133204132	MajorDMR-17-99107	2
chr2	133235030	133235188	MajorDMR-17-99108	4
chr2	133235739	133237569	MajorDMR-17-99109	15
chr2	133238193	133238535	MajorDMR-17-99110	5
chr2	133246765	133247086	MajorDMR-17-99111	15
chr2	133248157	133248785	MajorDMR-17-99112	7
chr2	133252943	133254454	MajorDMR-17-99113	12
chr2	133307612	133308216	MajorDMR-17-99114	10
chr2	133321305	133321563	MajorDMR-17-99115	3
chr2	133339893	133340166	MajorDMR-17-99116	2
chr2	133341980	133342379	MajorDMR-17-99117	7
chr2	133343498	133343994	MajorDMR-17-99118	17
chr2	133346733	133347157	MajorDMR-17-99119	8
chr2	133353127	133353699	MajorDMR-17-99120	5
chr2	133365964	133366693	MajorDMR-17-99121	12
chr2	133375783	133376169	MajorDMR-17-99122	3
chr2	133377802	133377927	MajorDMR-17-99123	2
chr2	133389164	133390133	MajorDMR-17-99124	7
chr2	133402474	133404495	MajorDMR-17-99125	34
chr2	133406849	133407432	MajorDMR-17-99126	7
chr2	133409479	133410392	MajorDMR-17-99127	17
chr2	133413562	133415121	MajorDMR-17-99128	12
chr2	133415956	133416227	MajorDMR-17-99129	2
chr2	133416841	133418074	MajorDMR-17-99130	16
chr2	133420308	133420484	MajorDMR-17-99131	2
chr2	133421804	133422165	MajorDMR-17-99132	3
chr2	133422914	133423305	MajorDMR-17-99133	4
chr2	133423910	133425853	MajorDMR-17-99134	14
chr2	133429168	133429300	MajorDMR-17-99135	2
chr2	133445530	133445598	MajorDMR-17-99136	3
chr2	133455421	133455626	MajorDMR-17-99137	3
chr2	133472910	133473289	MajorDMR-17-99138	5
chr2	133473975	133474790	MajorDMR-17-99139	7
chr2	133481987	133481993	MajorDMR-17-99140	2
chr2	133484481	133484697	MajorDMR-17-99141	3
chr2	133492413	133492477	MajorDMR-17-99142	2
chr2	133504844	133504996	MajorDMR-17-99143	2
chr2	133509842	133509992	MajorDMR-17-99144	2
chr2	133530168	133530410	MajorDMR-17-99145	4
chr2	133533005	133533159	MajorDMR-17-99146	3
chr2	133534427	133534551	MajorDMR-17-99147	2
chr2	133539845	133540013	MajorDMR-17-99148	4
chr2	133578947	133579174	MajorDMR-17-99149	3
chr2	133607412	133607465	MajorDMR-17-99150	2
chr2	133609217	133609422	MajorDMR-17-99151	4
chr2	133649527	133649757	MajorDMR-17-99152	3
chr2	133669338	133669795	MajorDMR-17-99153	6
chr2	133681228	133681680	MajorDMR-17-99154	3
chr2	133708709	133709202	MajorDMR-17-99155	3
chr2	133735831	133737143	MajorDMR-17-99156	15
chr2	133738780	133739297	MajorDMR-17-99157	4
chr2	133760714	133761083	MajorDMR-17-99158	3
chr2	133770537	133771019	MajorDMR-17-99159	4
chr2	133784267	133784308	MajorDMR-17-99160	2
chr2	133804725	133804950	MajorDMR-17-99161	4
chr2	133808846	133809033	MajorDMR-17-99162	2
chr2	133810775	133811302	MajorDMR-17-99163	4
chr2	133811934	133812086	MajorDMR-17-99164	2
chr2	133830838	133831340	MajorDMR-17-99165	5
chr2	133877651	133877924	MajorDMR-17-99166	2
chr2	133897531	133898051	MajorDMR-17-99167	3
chr2	133899279	133899326	MajorDMR-17-99168	2
chr2	133915172	133915284	MajorDMR-17-99169	2
chr2	133990153	133990548	MajorDMR-17-99170	2
chr2	133997998	133999195	MajorDMR-17-99171	8
chr2	134005280	134006007	MajorDMR-17-99172	6
chr2	134010418	134010876	MajorDMR-17-99173	5
chr2	134030445	134030866	MajorDMR-17-99174	3
chr2	134042082	134042100	MajorDMR-17-99175	2
chr2	134051241	134052161	MajorDMR-17-99176	8
chr2	134066997	134067583	MajorDMR-17-99177	4
chr2	134086189	134086866	MajorDMR-17-99178	6
chr2	134090634	134091099	MajorDMR-17-99179	5
chr2	134092291	134092811	MajorDMR-17-99180	6
chr2	134093887	134094015	MajorDMR-17-99181	3
chr2	134107056	134107061	MajorDMR-17-99182	2
chr2	134110518	134110722	MajorDMR-17-99183	2
chr2	134119675	134119813	MajorDMR-17-99184	4
chr2	134135266	134135547	MajorDMR-17-99185	2
chr2	134136270	134136522	MajorDMR-17-99186	2
chr2	134164744	134165140	MajorDMR-17-99187	8
chr2	134172956	134173217	MajorDMR-17-99188	2
chr2	134175700	134176473	MajorDMR-17-99189	5
chr2	134178691	134178924	MajorDMR-17-99190	2
chr2	134179882	134180971	MajorDMR-17-99191	11
chr2	134182285	134182681	MajorDMR-17-99192	4
chr2	134192884	134193282	MajorDMR-17-99193	5
chr2	134196986	134197058	MajorDMR-17-99194	2
chr2	134234737	134234805	MajorDMR-17-99195	2
chr2	134241160	134241347	MajorDMR-17-99196	3
chr2	134244260	134245040	MajorDMR-17-99197	5
chr2	134247245	134248321	MajorDMR-17-99198	6
chr2	134252999	134253209	MajorDMR-17-99199	3
chr2	134255175	134256102	MajorDMR-17-99200	9
chr2	134258563	134258790	MajorDMR-17-99201	6
chr2	134259878	134260846	MajorDMR-17-99202	10
chr2	134262305	134263161	MajorDMR-17-99203	5
chr2	134264725	134264784	MajorDMR-17-99204	2
chr2	134272866	134273124	MajorDMR-17-99205	2
chr2	134275140	134275314	MajorDMR-17-99206	2
chr2	134312696	134312785	MajorDMR-17-99207	2
chr2	134315555	134315726	MajorDMR-17-99208	2
chr2	134320081	134320405	MajorDMR-17-99209	7
chr2	134323078	134323279	MajorDMR-17-99210	2
chr2	134324682	134326274	MajorDMR-17-99211	14
chr2	134329358	134329501	MajorDMR-17-99212	4
chr2	134331354	134331516	MajorDMR-17-99213	4
chr2	134332538	134332741	MajorDMR-17-99214	4
chr2	134343637	134343941	MajorDMR-17-99215	5
chr2	134344814	134345306	MajorDMR-17-99216	2
chr2	134348232	134348706	MajorDMR-17-99217	5
chr2	134349380	134349719	MajorDMR-17-99218	3
chr2	134354720	134355195	MajorDMR-17-99219	9
chr2	134356300	134356576	MajorDMR-17-99220	3
chr2	134357296	134358736	MajorDMR-17-99221	26
chr2	134359981	134360387	MajorDMR-17-99222	5
chr2	134361386	134361536	MajorDMR-17-99223	4
chr2	134364145	134364201	MajorDMR-17-99224	2
chr2	134391543	134391782	MajorDMR-17-99225	2
chr2	134418280	134419405	MajorDMR-17-99226	7
chr2	134429594	134429865	MajorDMR-17-99227	2
chr2	134430849	134432134	MajorDMR-17-99228	13
chr2	134432654	134433442	MajorDMR-17-99229	6
chr2	134475113	134475434	MajorDMR-17-99230	3
chr2	134476101	134476369	MajorDMR-17-99231	4
chr2	134491036	134491889	MajorDMR-17-99232	8
chr2	134513213	134513819	MajorDMR-17-99233	4
chr2	134523374	134523564	MajorDMR-17-99234	2
chr2	134526013	134526783	MajorDMR-17-99235	4
chr2	134531079	134532839	MajorDMR-17-99236	16
chr2	134535161	134535496	MajorDMR-17-99237	6
chr2	134547335	134547550	MajorDMR-17-99238	3
chr2	134647786	134647946	MajorDMR-17-99239	3
chr2	134659869	134660093	MajorDMR-17-99240	4
chr2	134726571	134726654	MajorDMR-17-99241	2
chr2	134735169	134735374	MajorDMR-17-99242	3
chr2	134744497	134744972	MajorDMR-17-99243	8
chr2	134750780	134751127	MajorDMR-17-99244	3
chr2	134758653	134758768	MajorDMR-17-99245	3
chr2	134786617	134787477	MajorDMR-17-99246	11
chr2	134792156	134792230	MajorDMR-17-99247	2
chr2	134830693	134831188	MajorDMR-17-99248	6
chr2	134832879	134833198	MajorDMR-17-99249	5
chr2	134835910	134836640	MajorDMR-17-99250	3
chr2	134841076	134841376	MajorDMR-17-99251	6
chr2	134869996	134870115	MajorDMR-17-99252	2
chr2	134881818	134882488	MajorDMR-17-99253	4
chr2	134886692	134886775	MajorDMR-17-99254	3
chr2	134887367	134887415	MajorDMR-17-99255	5
chr2	134888909	134889027	MajorDMR-17-99256	2
chr2	134890466	134890639	MajorDMR-17-99257	2
chr2	134894414	134895653	MajorDMR-17-99258	7
chr2	134897866	134898401	MajorDMR-17-99259	9
chr2	134905280	134905358	MajorDMR-17-99260	3
chr2	134911128	134911323	MajorDMR-17-99261	3
chr2	134918579	134919102	MajorDMR-17-99262	6
chr2	134921372	134921500	MajorDMR-17-99263	2
chr2	134922280	134922475	MajorDMR-17-99264	5
chr2	134928095	134928117	MajorDMR-17-99265	2
chr2	134934977	134935454	MajorDMR-17-99266	13
chr2	134945252	134945771	MajorDMR-17-99267	6
chr2	134948021	134949301	MajorDMR-17-99268	15
chr2	134951430	134951842	MajorDMR-17-99269	4
chr2	134958821	134960360	MajorDMR-17-99270	13
chr2	134963793	134963914	MajorDMR-17-99271	2
chr2	134965193	134965351	MajorDMR-17-99272	2
chr2	134976401	134976454	MajorDMR-17-99273	2
chr2	134977037	134977142	MajorDMR-17-99274	3
chr2	134978213	134979009	MajorDMR-17-99275	11
chr2	135002121	135002364	MajorDMR-17-99276	3
chr2	135016319	135017242	MajorDMR-17-99277	10
chr2	135018452	135018607	MajorDMR-17-99278	2
chr2	135025841	135026111	MajorDMR-17-99279	3
chr2	135033928	135034239	MajorDMR-17-99280	2
chr2	135038399	135038542	MajorDMR-17-99281	2
chr2	135047714	135047888	MajorDMR-17-99282	3
chr2	135052541	135052589	MajorDMR-17-99283	2
chr2	135053146	135053256	MajorDMR-17-99284	3
chr2	135059170	135059248	MajorDMR-17-99285	2
chr2	135068476	135068516	MajorDMR-17-99286	2
chr2	135072328	135072678	MajorDMR-17-99287	5
chr2	135091437	135091622	MajorDMR-17-99288	3
chr2	135095417	135096423	MajorDMR-17-99289	7
chr2	135099165	135099525	MajorDMR-17-99290	3
chr2	135117745	135118696	MajorDMR-17-99291	12
chr2	135119994	135120445	MajorDMR-17-99292	2
chr2	135125168	135125440	MajorDMR-17-99293	2
chr2	135128737	135128894	MajorDMR-17-99294	5
chr2	135133399	135134035	MajorDMR-17-99295	6
chr2	135139652	135139716	MajorDMR-17-99296	2
chr2	135151043	135151116	MajorDMR-17-99297	2
chr2	135152739	135152981	MajorDMR-17-99298	3
chr2	135154174	135154321	MajorDMR-17-99299	6
chr2	135158799	135158865	MajorDMR-17-99300	2
chr2	135162654	135163979	MajorDMR-17-99301	14
chr2	135166023	135166156	MajorDMR-17-99302	2
chr2	135166902	135167115	MajorDMR-17-99303	3
chr2	135168436	135168895	MajorDMR-17-99304	4
chr2	135169989	135170494	MajorDMR-17-99305	10
chr2	135171210	135172360	MajorDMR-17-99306	8
chr2	135174938	135175012	MajorDMR-17-99307	3
chr2	135175659	135175980	MajorDMR-17-99308	4
chr2	135177467	135178152	MajorDMR-17-99309	5
chr2	135179191	135179355	MajorDMR-17-99310	3
chr2	135188758	135189594	MajorDMR-17-99311	12
chr2	135191102	135192097	MajorDMR-17-99312	13
chr2	135201444	135202468	MajorDMR-17-99313	15
chr2	135206070	135208275	MajorDMR-17-99314	23
chr2	135208823	135208912	MajorDMR-17-99315	3
chr2	135212086	135212556	MajorDMR-17-99316	3
chr2	135280444	135280829	MajorDMR-17-99317	5
chr2	135291279	135291328	MajorDMR-17-99318	2
chr2	135297492	135297819	MajorDMR-17-99319	6
chr2	135298491	135298996	MajorDMR-17-99320	5
chr2	135330245	135330965	MajorDMR-17-99321	5
chr2	135331498	135331707	MajorDMR-17-99322	2
chr2	135335602	135336127	MajorDMR-17-99323	9
chr2	135337096	135337883	MajorDMR-17-99324	7
chr2	135380018	135380355	MajorDMR-17-99325	4
chr2	135427902	135428797	MajorDMR-17-99326	6
chr2	135435721	135435944	MajorDMR-17-99327	3
chr2	135469377	135469417	MajorDMR-17-99328	2
chr2	135495480	135495745	MajorDMR-17-99329	4
chr2	135509626	135509723	MajorDMR-17-99330	2
chr2	135531138	135531830	MajorDMR-17-99331	4
chr2	135533368	135533381	MajorDMR-17-99332	2
chr2	135549227	135550087	MajorDMR-17-99333	10
chr2	135578059	135578441	MajorDMR-17-99334	2
chr2	135620610	135621063	MajorDMR-17-99335	4
chr2	135627717	135628140	MajorDMR-17-99336	3
chr2	135719273	135719643	MajorDMR-17-99337	5
chr2	135802564	135802807	MajorDMR-17-99338	4
chr2	135804746	135804779	MajorDMR-17-99339	2
chr2	135827817	135827964	MajorDMR-17-99340	2
chr2	135888633	135888650	MajorDMR-17-99341	2
chr2	135955975	135956569	MajorDMR-17-99342	7
chr2	136004680	136004807	MajorDMR-17-99343	2
chr2	136123806	136123927	MajorDMR-17-99344	3
chr2	136190285	136190530	MajorDMR-17-99345	3
chr2	136279911	136279925	MajorDMR-17-99346	2
chr2	136361237	136361473	MajorDMR-17-99347	4
chr2	136529992	136530012	MajorDMR-17-99348	2
chr2	136556727	136556847	MajorDMR-17-99349	3
chr2	136573994	136574080	MajorDMR-17-99350	2
chr2	136587045	136587545	MajorDMR-17-99351	7
chr2	136661255	136661492	MajorDMR-17-99352	2
chr2	136696039	136696200	MajorDMR-17-99353	2
chr2	136698241	136698336	MajorDMR-17-99354	2
chr2	136708277	136708738	MajorDMR-17-99355	3
chr2	136714147	136714159	MajorDMR-17-99356	2
chr2	136717248	136718404	MajorDMR-17-99357	5
chr2	136719009	136719186	MajorDMR-17-99358	4
chr2	136720309	136720692	MajorDMR-17-99359	4
chr2	136734670	136735142	MajorDMR-17-99360	4
chr2	136737585	136737708	MajorDMR-17-99361	2
chr2	136738376	136738499	MajorDMR-17-99362	3
chr2	136754872	136755324	MajorDMR-17-99363	5
chr2	136757725	136758387	MajorDMR-17-99364	4
chr2	136762723	136762834	MajorDMR-17-99365	2
chr2	136769655	136770012	MajorDMR-17-99366	4
chr2	136771607	136771778	MajorDMR-17-99367	4
chr2	136772282	136772352	MajorDMR-17-99368	2
chr2	136772908	136773009	MajorDMR-17-99369	3
chr2	136774143	136774600	MajorDMR-17-99370	3
chr2	136777295	136777928	MajorDMR-17-99371	11
chr2	136782664	136782928	MajorDMR-17-99372	4
chr2	136783450	136783563	MajorDMR-17-99373	4
chr2	136784954	136785067	MajorDMR-17-99374	3
chr2	136803143	136803594	MajorDMR-17-99375	3
chr2	136817887	136818435	MajorDMR-17-99376	7
chr2	136847675	136847988	MajorDMR-17-99377	10
chr2	136864100	136864992	MajorDMR-17-99378	11
chr2	136870113	136871005	MajorDMR-17-99379	6
chr2	136878954	136879558	MajorDMR-17-99380	3
chr2	136882816	136883012	MajorDMR-17-99381	6
chr2	136883832	136884249	MajorDMR-17-99382	3
chr2	136913820	136913841	MajorDMR-17-99383	2
chr2	136914549	136914581	MajorDMR-17-99384	2
chr2	136922439	136922601	MajorDMR-17-99385	3
chr2	136934271	136934439	MajorDMR-17-99386	2
chr2	136943525	136944403	MajorDMR-17-99387	5
chr2	136977406	136977971	MajorDMR-17-99388	6
chr2	136988188	136988811	MajorDMR-17-99389	7
chr2	136990150	136990561	MajorDMR-17-99390	4
chr2	137000365	137000817	MajorDMR-17-99391	2
chr2	137001610	137002085	MajorDMR-17-99392	10
chr2	137003632	137004041	MajorDMR-17-99393	11
chr2	137035317	137035350	MajorDMR-17-99394	2
chr2	137057650	137057986	MajorDMR-17-99395	5
chr2	137063111	137063249	MajorDMR-17-99396	2
chr2	137065979	137066289	MajorDMR-17-99397	4
chr2	137082062	137082425	MajorDMR-17-99398	2
chr2	137112502	137113185	MajorDMR-17-99399	6
chr2	137121151	137121433	MajorDMR-17-99400	6
chr2	137134616	137134797	MajorDMR-17-99401	5
chr2	137142340	137142696	MajorDMR-17-99402	3
chr2	137148281	137148739	MajorDMR-17-99403	6
chr2	137164638	137165858	MajorDMR-17-99404	16
chr2	137179464	137179511	MajorDMR-17-99405	2
chr2	137181889	137181915	MajorDMR-17-99406	2
chr2	137191087	137191283	MajorDMR-17-99407	4
chr2	137198552	137198612	MajorDMR-17-99408	2
chr2	137199849	137200872	MajorDMR-17-99409	15
chr2	137205363	137206505	MajorDMR-17-99410	6
chr2	137226869	137226903	MajorDMR-17-99411	2
chr2	137254698	137254933	MajorDMR-17-99412	3
chr2	137255572	137255855	MajorDMR-17-99413	3
chr2	137259234	137259386	MajorDMR-17-99414	2
chr2	137267312	137267703	MajorDMR-17-99415	4
chr2	137275079	137275112	MajorDMR-17-99416	2
chr2	137285275	137285302	MajorDMR-17-99417	2
chr2	137292348	137292591	MajorDMR-17-99418	4
chr2	137296164	137296703	MajorDMR-17-99419	9
chr2	137318705	137319106	MajorDMR-17-99420	2
chr2	137329947	137330376	MajorDMR-17-99421	4
chr2	137340381	137340868	MajorDMR-17-99422	5
chr2	137341513	137341718	MajorDMR-17-99423	2
chr2	137348234	137348538	MajorDMR-17-99424	2
chr2	137387217	137387282	MajorDMR-17-99425	2
chr2	137406206	137406410	MajorDMR-17-99426	3
chr2	137451769	137451786	MajorDMR-17-99427	2
chr2	137485782	137486178	MajorDMR-17-99428	3
chr2	137492326	137492392	MajorDMR-17-99429	2
chr2	137527603	137527733	MajorDMR-17-99430	4
chr2	137559253	137559748	MajorDMR-17-99431	5
chr2	137567735	137567949	MajorDMR-17-99432	2
chr2	137579872	137579878	MajorDMR-17-99433	2
chr2	137657571	137657691	MajorDMR-17-99434	2
chr2	137690524	137690578	MajorDMR-17-99435	2
chr2	137742834	137742886	MajorDMR-17-99436	2
chr2	137749226	137749600	MajorDMR-17-99437	4
chr2	137773275	137773463	MajorDMR-17-99438	3
chr2	137777870	137778650	MajorDMR-17-99439	8
chr2	137779349	137779698	MajorDMR-17-99440	2
chr2	137797200	137797803	MajorDMR-17-99441	3
chr2	137809417	137809678	MajorDMR-17-99442	2
chr2	137869339	137869666	MajorDMR-17-99443	2
chr2	137874374	137874428	MajorDMR-17-99444	2
chr2	137886615	137886728	MajorDMR-17-99445	2
chr2	137948384	137948638	MajorDMR-17-99446	6
chr2	137964303	137964526	MajorDMR-17-99447	4
chr2	137965456	137966021	MajorDMR-17-99448	8
chr2	137989361	137989429	MajorDMR-17-99449	2
chr2	138001535	138002111	MajorDMR-17-99450	3
chr2	138045425	138045801	MajorDMR-17-99451	5
chr2	138063667	138063879	MajorDMR-17-99452	2
chr2	138136854	138136913	MajorDMR-17-99453	3
chr2	138138432	138138523	MajorDMR-17-99454	2
chr2	138143162	138143256	MajorDMR-17-99455	2
chr2	138164553	138164560	MajorDMR-17-99456	2
chr2	138214074	138214135	MajorDMR-17-99457	2
chr2	138237801	138237964	MajorDMR-17-99458	2
chr2	138238527	138238663	MajorDMR-17-99459	2
chr2	138250854	138251180	MajorDMR-17-99460	2
chr2	138259216	138259625	MajorDMR-17-99461	5
chr2	138263833	138263985	MajorDMR-17-99462	2
chr2	138264638	138264723	MajorDMR-17-99463	2
chr2	138277533	138278104	MajorDMR-17-99464	5
chr2	138281817	138281891	MajorDMR-17-99465	2
chr2	138295880	138296408	MajorDMR-17-99466	3
chr2	138376458	138376844	MajorDMR-17-99467	2
chr2	138382456	138382951	MajorDMR-17-99468	2
chr2	138388277	138388341	MajorDMR-17-99469	2
chr2	138396556	138396762	MajorDMR-17-99470	2
chr2	138483603	138484413	MajorDMR-17-99471	4
chr2	138486675	138487135	MajorDMR-17-99472	4
chr2	138522391	138522446	MajorDMR-17-99473	2
chr2	138530171	138530325	MajorDMR-17-99474	2
chr2	138533379	138533687	MajorDMR-17-99475	2
chr2	138541608	138541743	MajorDMR-17-99476	2
chr2	138668591	138668781	MajorDMR-17-99477	2
chr2	138700012	138700451	MajorDMR-17-99478	4
chr2	138705330	138705517	MajorDMR-17-99479	3
chr2	138726332	138726710	MajorDMR-17-99480	5
chr2	138776497	138776598	MajorDMR-17-99481	3
chr2	138798103	138798476	MajorDMR-17-99482	5
chr2	138815350	138815581	MajorDMR-17-99483	3
chr2	138835753	138835875	MajorDMR-17-99484	2
chr2	138882648	138882761	MajorDMR-17-99485	4
chr2	138931447	138931797	MajorDMR-17-99486	3
chr2	138940242	138940360	MajorDMR-17-99487	4
chr2	138980999	138981140	MajorDMR-17-99488	2
chr2	139027241	139027403	MajorDMR-17-99489	2
chr2	139029084	139029215	MajorDMR-17-99490	3
chr2	139061082	139061158	MajorDMR-17-99491	3
chr2	139113795	139114053	MajorDMR-17-99492	3
chr2	139228243	139228902	MajorDMR-17-99493	8
chr2	139234521	139234565	MajorDMR-17-99494	2
chr2	139244141	139244474	MajorDMR-17-99495	2
chr2	139263549	139263606	MajorDMR-17-99496	2
chr2	139264981	139265025	MajorDMR-17-99497	2
chr2	139279522	139279658	MajorDMR-17-99498	5
chr2	139308418	139308568	MajorDMR-17-99499	2
chr2	139377931	139378222	MajorDMR-17-99500	4
chr2	139386880	139386903	MajorDMR-17-99501	2
chr2	139410653	139410723	MajorDMR-17-99502	2
chr2	139414767	139414976	MajorDMR-17-99503	3
chr2	139496408	139496613	MajorDMR-17-99504	4
chr2	139502280	139502619	MajorDMR-17-99505	3
chr2	139523586	139524107	MajorDMR-17-99506	5
chr2	139570696	139570708	MajorDMR-17-99507	2
chr2	139587043	139587058	MajorDMR-17-99508	2
chr2	139629481	139629585	MajorDMR-17-99509	2
chr2	139639324	139639831	MajorDMR-17-99510	3
chr2	139641837	139641912	MajorDMR-17-99511	2
chr2	139655514	139655767	MajorDMR-17-99512	4
chr2	139667202	139667316	MajorDMR-17-99513	2
chr2	139692876	139692897	MajorDMR-17-99514	2
chr2	139700088	139700178	MajorDMR-17-99515	2
chr2	139717591	139717810	MajorDMR-17-99516	2
chr2	139736625	139737138	MajorDMR-17-99517	6
chr2	139757494	139758362	MajorDMR-17-99518	6
chr2	139801555	139801761	MajorDMR-17-99519	2
chr2	139823864	139823945	MajorDMR-17-99520	3
chr2	139884725	139885054	MajorDMR-17-99521	2
chr2	139913330	139913735	MajorDMR-17-99522	2
chr2	139952134	139952330	MajorDMR-17-99523	5
chr2	139956211	139956309	MajorDMR-17-99524	2
chr2	139964092	139964223	MajorDMR-17-99525	2
chr2	139970107	139970290	MajorDMR-17-99526	2
chr2	139989127	139989139	MajorDMR-17-99527	2
chr2	139991945	139992156	MajorDMR-17-99528	2
chr2	139994830	139994856	MajorDMR-17-99529	2
chr2	139998628	139999237	MajorDMR-17-99530	4
chr2	140030355	140030435	MajorDMR-17-99531	2
chr2	140045490	140045563	MajorDMR-17-99532	2
chr2	140074994	140075282	MajorDMR-17-99533	3
chr2	140122913	140123015	MajorDMR-17-99534	2
chr2	140215620	140215672	MajorDMR-17-99535	2
chr2	140228480	140228569	MajorDMR-17-99536	3
chr2	140231676	140231724	MajorDMR-17-99537	2
chr2	140237922	140238139	MajorDMR-17-99538	3
chr2	140268305	140268434	MajorDMR-17-99539	2
chr2	140272557	140273083	MajorDMR-17-99540	3
chr2	140286584	140286781	MajorDMR-17-99541	2
chr2	140301768	140301933	MajorDMR-17-99542	3
chr2	140302442	140302536	MajorDMR-17-99543	2
chr2	140309326	140309558	MajorDMR-17-99544	2
chr2	140341223	140341423	MajorDMR-17-99545	2
chr2	140344991	140345239	MajorDMR-17-99546	3
chr2	140347964	140348034	MajorDMR-17-99547	2
chr2	140367886	140368441	MajorDMR-17-99548	4
chr2	140428491	140428500	MajorDMR-17-99549	2
chr2	140448533	140448631	MajorDMR-17-99550	2
chr2	140450570	140450682	MajorDMR-17-99551	2
chr2	140487974	140488140	MajorDMR-17-99552	2
chr2	140548026	140548176	MajorDMR-17-99553	2
chr2	140575446	140576106	MajorDMR-17-99554	4
chr2	140582361	140582803	MajorDMR-17-99555	3
chr2	140592888	140592963	MajorDMR-17-99556	2
chr2	140647242	140647811	MajorDMR-17-99557	4
chr2	140674634	140674883	MajorDMR-17-99558	2
chr2	140745694	140745721	MajorDMR-17-99559	3
chr2	140780934	140780997	MajorDMR-17-99560	2
chr2	140791523	140791758	MajorDMR-17-99561	3
chr2	140821032	140821219	MajorDMR-17-99562	2
chr2	140825066	140825335	MajorDMR-17-99563	3
chr2	140833818	140834150	MajorDMR-17-99564	3
chr2	140874946	140875210	MajorDMR-17-99565	2
chr2	140919192	140919504	MajorDMR-17-99566	2
chr2	140937381	140937443	MajorDMR-17-99567	2
chr2	140941672	140941725	MajorDMR-17-99568	2
chr2	141036580	141036611	MajorDMR-17-99569	2
chr2	141193265	141193461	MajorDMR-17-99570	2
chr2	141223017	141223170	MajorDMR-17-99571	2
chr2	141230565	141230781	MajorDMR-17-99572	3
chr2	141286451	141287421	MajorDMR-17-99573	4
chr2	141307591	141307919	MajorDMR-17-99574	5
chr2	141365984	141366447	MajorDMR-17-99575	3
chr2	141380251	141380384	MajorDMR-17-99576	3
chr2	141385403	141385916	MajorDMR-17-99577	9
chr2	141424043	141424386	MajorDMR-17-99578	2
chr2	141458123	141458137	MajorDMR-17-99579	2
chr2	141461498	141461757	MajorDMR-17-99580	3
chr2	141511796	141511837	MajorDMR-17-99581	2
chr2	141516655	141517381	MajorDMR-17-99582	5
chr2	141640724	141640782	MajorDMR-17-99583	2
chr2	141757232	141757447	MajorDMR-17-99584	3
chr2	141774492	141774597	MajorDMR-17-99585	2
chr2	141806598	141807454	MajorDMR-17-99586	11
chr2	141819054	141819172	MajorDMR-17-99587	2
chr2	141819773	141820289	MajorDMR-17-99588	5
chr2	141835938	141836135	MajorDMR-17-99589	2
chr2	141861500	141861982	MajorDMR-17-99590	6
chr2	141927785	141928035	MajorDMR-17-99591	5
chr2	141949400	141949811	MajorDMR-17-99592	2
chr2	142000006	142000247	MajorDMR-17-99593	4
chr2	142001917	142001979	MajorDMR-17-99594	2
chr2	142213001	142213069	MajorDMR-17-99595	4
chr2	142226433	142226623	MajorDMR-17-99596	6
chr2	142263556	142264038	MajorDMR-17-99597	3
chr2	142277647	142278570	MajorDMR-17-99598	9
chr2	142279761	142280348	MajorDMR-17-99599	7
chr2	142283845	142284051	MajorDMR-17-99600	3
chr2	142286568	142286669	MajorDMR-17-99601	3
chr2	142291594	142292074	MajorDMR-17-99602	7
chr2	142292853	142292885	MajorDMR-17-99603	2
chr2	142296235	142296302	MajorDMR-17-99604	2
chr2	142303786	142305237	MajorDMR-17-99605	9
chr2	142312533	142313813	MajorDMR-17-99606	11
chr2	142314823	142314830	MajorDMR-17-99607	2
chr2	142317462	142317480	MajorDMR-17-99608	2
chr2	142343473	142343699	MajorDMR-17-99609	4
chr2	142355388	142355603	MajorDMR-17-99610	3
chr2	142359461	142359690	MajorDMR-17-99611	3
chr2	142368729	142369605	MajorDMR-17-99612	7
chr2	142410869	142410979	MajorDMR-17-99613	2
chr2	142434286	142434377	MajorDMR-17-99614	2
chr2	142464660	142465368	MajorDMR-17-99615	6
chr2	142474331	142474549	MajorDMR-17-99616	2
chr2	142503736	142504074	MajorDMR-17-99617	4
chr2	142522573	142523232	MajorDMR-17-99618	4
chr2	142525545	142525890	MajorDMR-17-99619	3
chr2	142528287	142528413	MajorDMR-17-99620	4
chr2	142614373	142614383	MajorDMR-17-99621	2
chr2	142656524	142657385	MajorDMR-17-99622	6
chr2	142658625	142658869	MajorDMR-17-99623	2
chr2	142742692	142742969	MajorDMR-17-99624	3
chr2	142744791	142745096	MajorDMR-17-99625	3
chr2	142759461	142759761	MajorDMR-17-99626	3
chr2	142794407	142796448	MajorDMR-17-99627	14
chr2	142799628	142799948	MajorDMR-17-99628	6
chr2	142803338	142803406	MajorDMR-17-99629	2
chr2	142811590	142811612	MajorDMR-17-99630	2
chr2	142834106	142834304	MajorDMR-17-99631	2
chr2	142858441	142858576	MajorDMR-17-99632	2
chr2	142859767	142859909	MajorDMR-17-99633	2
chr2	142861412	142861848	MajorDMR-17-99634	5
chr2	142862685	142862781	MajorDMR-17-99635	2
chr2	142875690	142876046	MajorDMR-17-99636	4
chr2	142877374	142877977	MajorDMR-17-99637	4
chr2	142889513	142890945	MajorDMR-17-99638	18
chr2	142892215	142892952	MajorDMR-17-99639	5
chr2	142943558	142943796	MajorDMR-17-99640	2
chr2	142948365	142948586	MajorDMR-17-99641	2
chr2	142978599	142978783	MajorDMR-17-99642	3
chr2	142992472	142994562	MajorDMR-17-99643	11
chr2	143040125	143040400	MajorDMR-17-99644	2
chr2	143040967	143041042	MajorDMR-17-99645	2
chr2	143053000	143053099	MajorDMR-17-99646	3
chr2	143117617	143117905	MajorDMR-17-99647	2
chr2	143241775	143241889	MajorDMR-17-99648	2
chr2	143294239	143294370	MajorDMR-17-99649	6
chr2	143298260	143298291	MajorDMR-17-99650	2
chr2	143302368	143302792	MajorDMR-17-99651	4
chr2	143314715	143314725	MajorDMR-17-99652	2
chr2	143344214	143344289	MajorDMR-17-99653	2
chr2	143391084	143391245	MajorDMR-17-99654	4
chr2	143432840	143433133	MajorDMR-17-99655	3
chr2	143470719	143470993	MajorDMR-17-99656	6
chr2	143474063	143475402	MajorDMR-17-99657	9
chr2	143553641	143553981	MajorDMR-17-99658	2
chr2	143583549	143583756	MajorDMR-17-99659	2
chr2	143672519	143672758	MajorDMR-17-99660	2
chr2	143784310	143784381	MajorDMR-17-99661	2
chr2	143868461	143868850	MajorDMR-17-99662	5
chr2	143918429	143919316	MajorDMR-17-99663	9
chr2	143944299	143944582	MajorDMR-17-99664	3
chr2	143970411	143970598	MajorDMR-17-99665	3
chr2	143984025	143984211	MajorDMR-17-99666	2
chr2	143987188	143987729	MajorDMR-17-99667	3
chr2	143989450	143989456	MajorDMR-17-99668	2
chr2	143999132	143999280	MajorDMR-17-99669	2
chr2	144047747	144048452	MajorDMR-17-99670	8
chr2	144281606	144281828	MajorDMR-17-99671	3
chr2	144283292	144283336	MajorDMR-17-99672	2
chr2	144291447	144291747	MajorDMR-17-99673	3
chr2	144337005	144337263	MajorDMR-17-99674	5
chr2	144365116	144365353	MajorDMR-17-99675	3
chr2	144380079	144380699	MajorDMR-17-99676	6
chr2	144382603	144382953	MajorDMR-17-99677	3
chr2	144425908	144426017	MajorDMR-17-99678	2
chr2	144444295	144444356	MajorDMR-17-99679	2
chr2	144474309	144475342	MajorDMR-17-99680	12
chr2	144477951	144478110	MajorDMR-17-99681	5
chr2	144521831	144522111	MajorDMR-17-99682	3
chr2	144529625	144529742	MajorDMR-17-99683	5
chr2	144536569	144537078	MajorDMR-17-99684	5
chr2	144598690	144598804	MajorDMR-17-99685	6
chr2	144649357	144649840	MajorDMR-17-99686	8
chr2	144660815	144661256	MajorDMR-17-99687	5
chr2	144697288	144697571	MajorDMR-17-99688	2
chr2	144715017	144715459	MajorDMR-17-99689	9
chr2	144891602	144891804	MajorDMR-17-99690	6
chr2	144914525	144914650	MajorDMR-17-99691	2
chr2	144974704	144974712	MajorDMR-17-99692	2
chr2	144992377	144992850	MajorDMR-17-99693	3
chr2	144998376	144999455	MajorDMR-17-99694	6
chr2	145030995	145031057	MajorDMR-17-99695	2
chr2	145107238	145107870	MajorDMR-17-99696	7
chr2	145111075	145111197	MajorDMR-17-99697	2
chr2	145115683	145116078	MajorDMR-17-99698	3
chr2	145137055	145137194	MajorDMR-17-99699	3
chr2	145151412	145151582	MajorDMR-17-99700	3
chr2	145169157	145169165	MajorDMR-17-99701	2
chr2	145218124	145218138	MajorDMR-17-99702	2
chr2	145284543	145284837	MajorDMR-17-99703	3
chr2	145285510	145285822	MajorDMR-17-99704	2
chr2	145311715	145312470	MajorDMR-17-99705	4
chr2	145317321	145317461	MajorDMR-17-99706	2
chr2	145324819	145325739	MajorDMR-17-99707	8
chr2	145337892	145338237	MajorDMR-17-99708	3
chr2	145350187	145350902	MajorDMR-17-99709	7
chr2	145351544	145351578	MajorDMR-17-99710	2
chr2	145353483	145354066	MajorDMR-17-99711	10
chr2	145373540	145373995	MajorDMR-17-99712	5
chr2	145399762	145399825	MajorDMR-17-99713	2
chr2	145406536	145407211	MajorDMR-17-99714	15
chr2	145528202	145528926	MajorDMR-17-99715	9
chr2	145553689	145554452	MajorDMR-17-99716	10
chr2	145584493	145584596	MajorDMR-17-99717	2
chr2	145592516	145592954	MajorDMR-17-99718	6
chr2	145606815	145607422	MajorDMR-17-99719	5
chr2	145636494	145636757	MajorDMR-17-99720	5
chr2	145644544	145644750	MajorDMR-17-99721	3
chr2	145695362	145696167	MajorDMR-17-99722	9
chr2	145733767	145734023	MajorDMR-17-99723	4
chr2	145747518	145747602	MajorDMR-17-99724	2
chr2	145748304	145748645	MajorDMR-17-99725	2
chr2	145765176	145765400	MajorDMR-17-99726	3
chr2	145787664	145787731	MajorDMR-17-99727	3
chr2	145801038	145801356	MajorDMR-17-99728	5
chr2	145808330	145808826	MajorDMR-17-99729	3
chr2	145866678	145866794	MajorDMR-17-99730	2
chr2	145874692	145875097	MajorDMR-17-99731	4
chr2	145942605	145943147	MajorDMR-17-99732	5
chr2	145956595	145956997	MajorDMR-17-99733	7
chr2	145957805	145958189	MajorDMR-17-99734	5
chr2	146034807	146034879	MajorDMR-17-99735	2
chr2	146044195	146044703	MajorDMR-17-99736	5
chr2	146045245	146045345	MajorDMR-17-99737	3
chr2	146095040	146095598	MajorDMR-17-99738	5
chr2	146153839	146153911	MajorDMR-17-99739	2
chr2	146193805	146193826	MajorDMR-17-99740	2
chr2	146218802	146219398	MajorDMR-17-99741	8
chr2	146222610	146222770	MajorDMR-17-99742	2
chr2	146246319	146246515	MajorDMR-17-99743	3
chr2	146260835	146261286	MajorDMR-17-99744	4
chr2	146309436	146309455	MajorDMR-17-99745	2
chr2	146358338	146358365	MajorDMR-17-99746	2
chr2	146426610	146426695	MajorDMR-17-99747	2
chr2	146445283	146445397	MajorDMR-17-99748	2
chr2	146482858	146483506	MajorDMR-17-99749	6
chr2	146509269	146509872	MajorDMR-17-99750	8
chr2	146510497	146511119	MajorDMR-17-99751	6
chr2	146511656	146511746	MajorDMR-17-99752	2
chr2	146522362	146522563	MajorDMR-17-99753	5
chr2	146534011	146534317	MajorDMR-17-99754	2
chr2	146550283	146550685	MajorDMR-17-99755	4
chr2	146558059	146558554	MajorDMR-17-99756	2
chr2	146596540	146596958	MajorDMR-17-99757	4
chr2	146688046	146688401	MajorDMR-17-99758	3
chr2	146689217	146689438	MajorDMR-17-99759	4
chr2	146766272	146766519	MajorDMR-17-99760	2
chr2	146767273	146767299	MajorDMR-17-99761	2
chr2	146775977	146776296	MajorDMR-17-99762	2
chr2	146799015	146799154	MajorDMR-17-99763	4
chr2	146858827	146859506	MajorDMR-17-99764	5
chr2	146959694	146959787	MajorDMR-17-99765	2
chr2	147023178	147023409	MajorDMR-17-99766	3
chr2	147078715	147079162	MajorDMR-17-99767	5
chr2	147101870	147102059	MajorDMR-17-99768	2
chr2	147108680	147108898	MajorDMR-17-99769	2
chr2	147195332	147195720	MajorDMR-17-99770	3
chr2	147230569	147230662	MajorDMR-17-99771	2
chr2	147297734	147298311	MajorDMR-17-99772	5
chr2	147300774	147300921	MajorDMR-17-99773	2
chr2	147330042	147330193	MajorDMR-17-99774	4
chr2	147349516	147350047	MajorDMR-17-99775	3
chr2	147380174	147380752	MajorDMR-17-99776	3
chr2	147407218	147407361	MajorDMR-17-99777	4
chr2	147426048	147426891	MajorDMR-17-99778	5
chr2	147444208	147445153	MajorDMR-17-99779	4
chr2	147542415	147542433	MajorDMR-17-99780	2
chr2	147658496	147658752	MajorDMR-17-99781	2
chr2	147666212	147666539	MajorDMR-17-99782	3
chr2	147685078	147685237	MajorDMR-17-99783	2
chr2	147802904	147802939	MajorDMR-17-99784	2
chr2	147807578	147807893	MajorDMR-17-99785	4
chr2	147815814	147815932	MajorDMR-17-99786	2
chr2	147851824	147851856	MajorDMR-17-99787	2
chr2	147867718	147868345	MajorDMR-17-99788	8
chr2	147893138	147893198	MajorDMR-17-99789	3
chr2	148001635	148001785	MajorDMR-17-99790	2
chr2	148013005	148013058	MajorDMR-17-99791	2
chr2	148036039	148036569	MajorDMR-17-99792	4
chr2	148089680	148089691	MajorDMR-17-99793	2
chr2	148109304	148110080	MajorDMR-17-99794	11
chr2	148140080	148140102	MajorDMR-17-99795	2
chr2	148149458	148149548	MajorDMR-17-99796	2
chr2	148200324	148200768	MajorDMR-17-99797	5
chr2	148207038	148207428	MajorDMR-17-99798	4
chr2	148227101	148227678	MajorDMR-17-99799	3
chr2	148248967	148249081	MajorDMR-17-99800	4
chr2	148257793	148257867	MajorDMR-17-99801	2
chr2	148269419	148270135	MajorDMR-17-99802	6
chr2	148289087	148289111	MajorDMR-17-99803	2
chr2	148296559	148296592	MajorDMR-17-99804	2
chr2	148311652	148312270	MajorDMR-17-99805	9
chr2	148353073	148353324	MajorDMR-17-99806	2
chr2	148406975	148407063	MajorDMR-17-99807	3
chr2	148411638	148412050	MajorDMR-17-99808	3
chr2	148453666	148453869	MajorDMR-17-99809	3
chr2	148485223	148485253	MajorDMR-17-99810	2
chr2	148618333	148618588	MajorDMR-17-99811	2
chr2	148634607	148634649	MajorDMR-17-99812	3
chr2	148746771	148747264	MajorDMR-17-99813	2
chr2	148807850	148807971	MajorDMR-17-99814	2
chr2	148815951	148816421	MajorDMR-17-99815	4
chr2	148873830	148873944	MajorDMR-17-99816	2
chr2	148886610	148886786	MajorDMR-17-99817	2
chr2	148970614	148970665	MajorDMR-17-99818	2
chr2	148995021	148995057	MajorDMR-17-99819	2
chr2	149060788	149061235	MajorDMR-17-99820	3
chr2	149061931	149062114	MajorDMR-17-99821	2
chr2	149236011	149236602	MajorDMR-17-99822	6
chr2	149266620	149267535	MajorDMR-17-99823	10
chr2	149278886	149279186	MajorDMR-17-99824	2
chr2	149285719	149286146	MajorDMR-17-99825	5
chr2	149306213	149306794	MajorDMR-17-99826	7
chr2	149327916	149328087	MajorDMR-17-99827	2
chr2	149351312	149351356	MajorDMR-17-99828	2
chr2	149360510	149360760	MajorDMR-17-99829	4
chr2	149372945	149373143	MajorDMR-17-99830	3
chr2	149405449	149405501	MajorDMR-17-99831	6
chr2	149406281	149406621	MajorDMR-17-99832	4
chr2	149424721	149425189	MajorDMR-17-99833	4
chr2	149427506	149427597	MajorDMR-17-99834	2
chr2	149447610	149448429	MajorDMR-17-99835	7
chr2	149449210	149449221	MajorDMR-17-99836	2
chr2	149495136	149495178	MajorDMR-17-99837	2
chr2	149513873	149513929	MajorDMR-17-99838	2
chr2	149542156	149542481	MajorDMR-17-99839	3
chr2	149569457	149570338	MajorDMR-17-99840	9
chr2	149617660	149617782	MajorDMR-17-99841	3
chr2	149643646	149643881	MajorDMR-17-99842	2
chr2	149646010	149646100	MajorDMR-17-99843	4
chr2	149671533	149672386	MajorDMR-17-99844	7
chr2	149793454	149793703	MajorDMR-17-99845	3
chr2	149796342	149796440	MajorDMR-17-99846	3
chr2	149855649	149855955	MajorDMR-17-99847	5
chr2	149860509	149860664	MajorDMR-17-99848	2
chr2	149861936	149861968	MajorDMR-17-99849	2
chr2	149884303	149884321	MajorDMR-17-99850	2
chr2	149913978	149914486	MajorDMR-17-99851	9
chr2	149928213	149928304	MajorDMR-17-99852	2
chr2	149932398	149932648	MajorDMR-17-99853	9
chr2	149933533	149933821	MajorDMR-17-99854	5
chr2	149957536	149958150	MajorDMR-17-99855	5
chr2	149986593	149986779	MajorDMR-17-99856	2
chr2	149988508	149989087	MajorDMR-17-99857	5
chr2	149992883	149993257	MajorDMR-17-99858	2
chr2	150000176	150000453	MajorDMR-17-99859	2
chr2	150009047	150009078	MajorDMR-17-99860	2
chr2	150023603	150023794	MajorDMR-17-99861	3
chr2	150041611	150042123	MajorDMR-17-99862	4
chr2	150061041	150061412	MajorDMR-17-99863	4
chr2	150078474	150078894	MajorDMR-17-99864	10
chr2	150096853	150097396	MajorDMR-17-99865	9
chr2	150100927	150101502	MajorDMR-17-99866	5
chr2	150118060	150118565	MajorDMR-17-99867	3
chr2	150170226	150170451	MajorDMR-17-99868	5
chr2	150184883	150185075	MajorDMR-17-99869	5
chr2	150185663	150186142	MajorDMR-17-99870	5
chr2	150207214	150207475	MajorDMR-17-99871	3
chr2	150209174	150209707	MajorDMR-17-99872	4
chr2	150231985	150232887	MajorDMR-17-99873	10
chr2	150246097	150246278	MajorDMR-17-99874	2
chr2	150250294	150250926	MajorDMR-17-99875	8
chr2	150254548	150254676	MajorDMR-17-99876	2
chr2	150266265	150266317	MajorDMR-17-99877	2
chr2	150271426	150271798	MajorDMR-17-99878	3
chr2	150287638	150287890	MajorDMR-17-99879	4
chr2	150293832	150294299	MajorDMR-17-99880	4
chr2	150297190	150297340	MajorDMR-17-99881	4
chr2	150298776	150299929	MajorDMR-17-99882	9
chr2	150335154	150335795	MajorDMR-17-99883	6
chr2	150345195	150346392	MajorDMR-17-99884	16
chr2	150347351	150347701	MajorDMR-17-99885	5
chr2	150385625	150385646	MajorDMR-17-99886	2
chr2	150418589	150418990	MajorDMR-17-99887	2
chr2	150428744	150428823	MajorDMR-17-99888	3
chr2	150429473	150429676	MajorDMR-17-99889	2
chr2	150474420	150474676	MajorDMR-17-99890	2
chr2	150491123	150491264	MajorDMR-17-99891	2
chr2	150513591	150513723	MajorDMR-17-99892	3
chr2	150543365	150543573	MajorDMR-17-99893	5
chr2	150587801	150587893	MajorDMR-17-99894	2
chr2	150591867	150592054	MajorDMR-17-99895	3
chr2	150602042	150602098	MajorDMR-17-99896	2
chr2	150758846	150758900	MajorDMR-17-99897	2
chr2	150763387	150763730	MajorDMR-17-99898	6
chr2	150771675	150771934	MajorDMR-17-99899	3
chr2	150862363	150862582	MajorDMR-17-99900	4
chr2	150877703	150877974	MajorDMR-17-99901	3
chr2	150884955	150885356	MajorDMR-17-99902	3
chr2	150920551	150920676	MajorDMR-17-99903	4
chr2	150948409	150948675	MajorDMR-17-99904	4
chr2	150954974	150955125	MajorDMR-17-99905	3
chr2	150956892	150956975	MajorDMR-17-99906	3
chr2	150976615	150977556	MajorDMR-17-99907	16
chr2	151001244	151001540	MajorDMR-17-99908	2
chr2	151004449	151004551	MajorDMR-17-99909	4
chr2	151005385	151005545	MajorDMR-17-99910	2
chr2	151021792	151023900	MajorDMR-17-99911	22
chr2	151061112	151061731	MajorDMR-17-99912	4
chr2	151091312	151091353	MajorDMR-17-99913	2
chr2	151116634	151116825	MajorDMR-17-99914	3
chr2	151178849	151178901	MajorDMR-17-99915	2
chr2	151183902	151184963	MajorDMR-17-99916	15
chr2	151189240	151189247	MajorDMR-17-99917	2
chr2	151233064	151233305	MajorDMR-17-99918	3
chr2	151267896	151268187	MajorDMR-17-99919	2
chr2	151279648	151279817	MajorDMR-17-99920	4
chr2	151281609	151282561	MajorDMR-17-99921	25
chr2	151333592	151334041	MajorDMR-17-99922	4
chr2	151345497	151345807	MajorDMR-17-99923	5
chr2	151377524	151377895	MajorDMR-17-99924	4
chr2	151386103	151386146	MajorDMR-17-99925	2
chr2	151426459	151426597	MajorDMR-17-99926	2
chr2	151448160	151448326	MajorDMR-17-99927	3
chr2	151487697	151488244	MajorDMR-17-99928	3
chr2	151496316	151496972	MajorDMR-17-99929	7
chr2	151534221	151534446	MajorDMR-17-99930	2
chr2	151558934	151559072	MajorDMR-17-99931	3
chr2	151592238	151592243	MajorDMR-17-99932	2
chr2	151624461	151624575	MajorDMR-17-99933	2
chr2	151662859	151663204	MajorDMR-17-99934	3
chr2	151702053	151702164	MajorDMR-17-99935	2
chr2	151709849	151709925	MajorDMR-17-99936	2
chr2	151714953	151715218	MajorDMR-17-99937	4
chr2	151729309	151729805	MajorDMR-17-99938	4
chr2	151768522	151768743	MajorDMR-17-99939	3
chr2	151781494	151781888	MajorDMR-17-99940	6
chr2	151812321	151812483	MajorDMR-17-99941	2
chr2	151834708	151834991	MajorDMR-17-99942	4
chr2	151863792	151864183	MajorDMR-17-99943	8
chr2	151919766	151920107	MajorDMR-17-99944	3
chr2	151940955	151941125	MajorDMR-17-99945	4
chr2	152006700	152007227	MajorDMR-17-99946	4
chr2	152021408	152021766	MajorDMR-17-99947	2
chr2	152032482	152032585	MajorDMR-17-99948	3
chr2	152061567	152061765	MajorDMR-17-99949	5
chr2	152090466	152090550	MajorDMR-17-99950	3
chr2	152117280	152117713	MajorDMR-17-99951	10
chr2	152121045	152121178	MajorDMR-17-99952	2
chr2	152126486	152126611	MajorDMR-17-99953	2
chr2	152145744	152145754	MajorDMR-17-99954	2
chr2	152146477	152146730	MajorDMR-17-99955	7
chr2	152155641	152155668	MajorDMR-17-99956	2
chr2	152171849	152172410	MajorDMR-17-99957	4
chr2	152195714	152195866	MajorDMR-17-99958	3
chr2	152203139	152203242	MajorDMR-17-99959	2
chr2	152212067	152212357	MajorDMR-17-99960	4
chr2	152213906	152214178	MajorDMR-17-99961	3
chr2	152215148	152215948	MajorDMR-17-99962	6
chr2	152220409	152220468	MajorDMR-17-99963	3
chr2	152240977	152241082	MajorDMR-17-99964	4
chr2	152447916	152448305	MajorDMR-17-99965	3
chr2	152493952	152494041	MajorDMR-17-99966	2
chr2	152531008	152531086	MajorDMR-17-99967	2
chr2	152562902	152562940	MajorDMR-17-99968	2
chr2	152585601	152585684	MajorDMR-17-99969	2
chr2	152616687	152616848	MajorDMR-17-99970	3
chr2	152680177	152680429	MajorDMR-17-99971	5
chr2	152706197	152706487	MajorDMR-17-99972	4
chr2	152712466	152712911	MajorDMR-17-99973	4
chr2	152725867	152726483	MajorDMR-17-99974	9
chr2	152728950	152729274	MajorDMR-17-99975	4
chr2	152744257	152744357	MajorDMR-17-99976	2
chr2	152748293	152748827	MajorDMR-17-99977	5
chr2	152760354	152761613	MajorDMR-17-99978	9
chr2	152764557	152764766	MajorDMR-17-99979	4
chr2	152779992	152780324	MajorDMR-17-99980	3
chr2	152793508	152793695	MajorDMR-17-99981	3
chr2	152803903	152804131	MajorDMR-17-99982	6
chr2	152834241	152834366	MajorDMR-17-99983	3
chr2	152852509	152852948	MajorDMR-17-99984	3
chr2	152855584	152855826	MajorDMR-17-99985	3
chr2	152862320	152862445	MajorDMR-17-99986	2
chr2	152890971	152891472	MajorDMR-17-99987	7
chr2	152897200	152897245	MajorDMR-17-99988	4
chr2	152932078	152932307	MajorDMR-17-99989	3
chr2	153013430	153013555	MajorDMR-17-99990	2
chr2	153020815	153021325	MajorDMR-17-99991	9
chr2	153028239	153028522	MajorDMR-17-99992	4
chr2	153030588	153031048	MajorDMR-17-99993	3
chr2	153036728	153037067	MajorDMR-17-99994	4
chr2	153057218	153057299	MajorDMR-17-99995	2
chr2	153078446	153078496	MajorDMR-17-99996	3
chr2	153079144	153081095	MajorDMR-17-99997	15
chr2	153084353	153084605	MajorDMR-17-99998	3
chr2	153098326	153098606	MajorDMR-17-99999	2
chr2	153100131	153101124	MajorDMR-17-100000	8
chr2	153102868	153103265	MajorDMR-17-100001	9
chr2	153103916	153104263	MajorDMR-17-100002	4
chr2	153108080	153108254	MajorDMR-17-100003	2
chr2	153111443	153111742	MajorDMR-17-100004	2
chr2	153114286	153114589	MajorDMR-17-100005	2
chr2	153135086	153135591	MajorDMR-17-100006	5
chr2	153140934	153140967	MajorDMR-17-100007	2
chr2	153141711	153141776	MajorDMR-17-100008	2
chr2	153194400	153195037	MajorDMR-17-100009	6
chr2	153196857	153197245	MajorDMR-17-100010	2
chr2	153197963	153197979	MajorDMR-17-100011	2
chr2	153204311	153205260	MajorDMR-17-100012	10
chr2	153205838	153206494	MajorDMR-17-100013	5
chr2	153211896	153211922	MajorDMR-17-100014	2
chr2	153216384	153216487	MajorDMR-17-100015	3
chr2	153219991	153220115	MajorDMR-17-100016	2
chr2	153225922	153226297	MajorDMR-17-100017	2
chr2	153229210	153229467	MajorDMR-17-100018	3
chr2	153230174	153230361	MajorDMR-17-100019	3
chr2	153236844	153237030	MajorDMR-17-100020	2
chr2	153237823	153238856	MajorDMR-17-100021	9
chr2	153241317	153241900	MajorDMR-17-100022	4
chr2	153243349	153243506	MajorDMR-17-100023	2
chr2	153251330	153251692	MajorDMR-17-100024	2
chr2	153254637	153254689	MajorDMR-17-100025	2
chr2	153255532	153255712	MajorDMR-17-100026	3
chr2	153256773	153257469	MajorDMR-17-100027	6
chr2	153258889	153260322	MajorDMR-17-100028	11
chr2	153263578	153263591	MajorDMR-17-100029	2
chr2	153264257	153264809	MajorDMR-17-100030	3
chr2	153267154	153267403	MajorDMR-17-100031	2
chr2	153269893	153270347	MajorDMR-17-100032	3
chr2	153273441	153273878	MajorDMR-17-100033	4
chr2	153276381	153276979	MajorDMR-17-100034	5
chr2	153286766	153286841	MajorDMR-17-100035	3
chr2	153290071	153290789	MajorDMR-17-100036	5
chr2	153294166	153294479	MajorDMR-17-100037	2
chr2	153295091	153295449	MajorDMR-17-100038	6
chr2	153296169	153297227	MajorDMR-17-100039	6
chr2	153298219	153298859	MajorDMR-17-100040	5
chr2	153299482	153299493	MajorDMR-17-100041	3
chr2	153300184	153300705	MajorDMR-17-100042	10
chr2	153304311	153304326	MajorDMR-17-100043	2
chr2	153304971	153306902	MajorDMR-17-100044	10
chr2	153308092	153310586	MajorDMR-17-100045	27
chr2	153319362	153319607	MajorDMR-17-100046	4
chr2	153320284	153322321	MajorDMR-17-100047	14
chr2	153323450	153323645	MajorDMR-17-100048	2
chr2	153324796	153324802	MajorDMR-17-100049	2
chr2	153325806	153326093	MajorDMR-17-100050	2
chr2	153335685	153335723	MajorDMR-17-100051	2
chr2	153338514	153338653	MajorDMR-17-100052	2
chr2	153340031	153340641	MajorDMR-17-100053	6
chr2	153342591	153343230	MajorDMR-17-100054	7
chr2	153350657	153351583	MajorDMR-17-100055	8
chr2	153352680	153352695	MajorDMR-17-100056	2
chr2	153354366	153354435	MajorDMR-17-100057	2
chr2	153357181	153358103	MajorDMR-17-100058	11
chr2	153362086	153362518	MajorDMR-17-100059	10
chr2	153372332	153372729	MajorDMR-17-100060	6
chr2	153375254	153376359	MajorDMR-17-100061	16
chr2	153382085	153382512	MajorDMR-17-100062	6
chr2	153385820	153386630	MajorDMR-17-100063	6
chr2	153390739	153392125	MajorDMR-17-100064	9
chr2	153393041	153393880	MajorDMR-17-100065	5
chr2	153399378	153400069	MajorDMR-17-100066	6
chr2	153403735	153404849	MajorDMR-17-100067	6
chr2	153406001	153406037	MajorDMR-17-100068	2
chr2	153413064	153413849	MajorDMR-17-100069	6
chr2	153419540	153419602	MajorDMR-17-100070	2
chr2	153422880	153422988	MajorDMR-17-100071	2
chr2	153426450	153426913	MajorDMR-17-100072	2
chr2	153431837	153432045	MajorDMR-17-100073	3
chr2	153438409	153438774	MajorDMR-17-100074	2
chr2	153456687	153456810	MajorDMR-17-100075	4
chr2	153469038	153469233	MajorDMR-17-100076	2
chr2	153472481	153472504	MajorDMR-17-100077	2
chr2	153474401	153475076	MajorDMR-17-100078	9
chr2	153476958	153476980	MajorDMR-17-100079	3
chr2	153480088	153480167	MajorDMR-17-100080	3
chr2	153481729	153481905	MajorDMR-17-100081	2
chr2	153482845	153483597	MajorDMR-17-100082	4
chr2	153496962	153497363	MajorDMR-17-100083	5
chr2	153504362	153504454	MajorDMR-17-100084	5
chr2	153539398	153539451	MajorDMR-17-100085	2
chr2	153555232	153555259	MajorDMR-17-100086	2
chr2	153562480	153562779	MajorDMR-17-100087	5
chr2	153608962	153609316	MajorDMR-17-100088	7
chr2	153617665	153617693	MajorDMR-17-100089	2
chr2	153653427	153653740	MajorDMR-17-100090	2
chr2	153657399	153657805	MajorDMR-17-100091	3
chr2	153682145	153682842	MajorDMR-17-100092	4
chr2	153712799	153712844	MajorDMR-17-100093	2
chr2	153715024	153715447	MajorDMR-17-100094	3
chr2	153721169	153721266	MajorDMR-17-100095	2
chr2	153747236	153747828	MajorDMR-17-100096	3
chr2	153750905	153750915	MajorDMR-17-100097	2
chr2	153773353	153773561	MajorDMR-17-100098	3
chr2	153782416	153782770	MajorDMR-17-100099	5
chr2	153803472	153804194	MajorDMR-17-100100	7
chr2	153810572	153810950	MajorDMR-17-100101	2
chr2	153880979	153881164	MajorDMR-17-100102	6
chr2	153903217	153904165	MajorDMR-17-100103	8
chr2	153957466	153958126	MajorDMR-17-100104	3
chr2	153959688	153959772	MajorDMR-17-100105	2
chr2	153963280	153963715	MajorDMR-17-100106	2
chr2	153977373	153977391	MajorDMR-17-100107	2
chr2	153989511	153989761	MajorDMR-17-100108	6
chr2	154004940	154005056	MajorDMR-17-100109	2
chr2	154024427	154024457	MajorDMR-17-100110	2
chr2	154198051	154198136	MajorDMR-17-100111	3
chr2	154204729	154204737	MajorDMR-17-100112	2
chr2	154205295	154206567	MajorDMR-17-100113	9
chr2	154207324	154207405	MajorDMR-17-100114	2
chr2	154244914	154245909	MajorDMR-17-100115	5
chr2	154312255	154312332	MajorDMR-17-100116	3
chr2	154335968	154336149	MajorDMR-17-100117	2
chr2	154344760	154345068	MajorDMR-17-100118	4
chr2	154352536	154352740	MajorDMR-17-100119	2
chr2	154400235	154400631	MajorDMR-17-100120	6
chr2	154424108	154424494	MajorDMR-17-100121	2
chr2	154458406	154458565	MajorDMR-17-100122	3
chr2	154553199	154553516	MajorDMR-17-100123	2
chr2	154574306	154574884	MajorDMR-17-100124	3
chr2	154706639	154706948	MajorDMR-17-100125	6
chr2	154737698	154737737	MajorDMR-17-100126	2
chr2	154746896	154747322	MajorDMR-17-100127	3
chr2	154787858	154787997	MajorDMR-17-100128	3
chr2	154843041	154843410	MajorDMR-17-100129	5
chr2	154950646	154950791	MajorDMR-17-100130	2
chr2	154999009	154999050	MajorDMR-17-100131	2
chr2	155046539	155046572	MajorDMR-17-100132	2
chr2	155137262	155137269	MajorDMR-17-100133	2
chr2	155190363	155190438	MajorDMR-17-100134	2
chr2	155281182	155281335	MajorDMR-17-100135	2
chr2	155282746	155282777	MajorDMR-17-100136	2
chr2	155337194	155338266	MajorDMR-17-100137	8
chr2	155389842	155390333	MajorDMR-17-100138	2
chr2	155441825	155442022	MajorDMR-17-100139	4
chr2	155448212	155448283	MajorDMR-17-100140	2
chr2	155637416	155637551	MajorDMR-17-100141	2
chr2	155666087	155666133	MajorDMR-17-100142	2
chr2	155686993	155687025	MajorDMR-17-100143	2
chr2	155747366	155747460	MajorDMR-17-100144	2
chr2	155821322	155821433	MajorDMR-17-100145	2
chr2	155840083	155840090	MajorDMR-17-100146	2
chr2	155849184	155849565	MajorDMR-17-100147	4
chr2	155911615	155911706	MajorDMR-17-100148	2
chr2	155972692	155972985	MajorDMR-17-100149	2
chr2	155978100	155978214	MajorDMR-17-100150	3
chr2	155993643	155993677	MajorDMR-17-100151	2
chr2	156002375	156002870	MajorDMR-17-100152	3
chr2	156072894	156072996	MajorDMR-17-100153	2
chr2	156107319	156107346	MajorDMR-17-100154	2
chr2	156191341	156191646	MajorDMR-17-100155	2
chr2	156223621	156223661	MajorDMR-17-100156	2
chr2	156245337	156245476	MajorDMR-17-100157	3
chr2	156276578	156276681	MajorDMR-17-100158	2
chr2	156403653	156403981	MajorDMR-17-100159	6
chr2	156465575	156465724	MajorDMR-17-100160	2
chr2	156466427	156466532	MajorDMR-17-100161	3
chr2	156470887	156471408	MajorDMR-17-100162	8
chr2	156504850	156504953	MajorDMR-17-100163	2
chr2	156508333	156508615	MajorDMR-17-100164	4
chr2	156546285	156546763	MajorDMR-17-100165	6
chr2	156564867	156564876	MajorDMR-17-100166	2
chr2	156586746	156586851	MajorDMR-17-100167	2
chr2	156587372	156587632	MajorDMR-17-100168	3
chr2	156622658	156622806	MajorDMR-17-100169	2
chr2	156659576	156659660	MajorDMR-17-100170	5
chr2	156665084	156665761	MajorDMR-17-100171	5
chr2	156697979	156698494	MajorDMR-17-100172	3
chr2	156722458	156723443	MajorDMR-17-100173	12
chr2	156724266	156724282	MajorDMR-17-100174	2
chr2	156763917	156764214	MajorDMR-17-100175	4
chr2	156803129	156803873	MajorDMR-17-100176	8
chr2	156815564	156815640	MajorDMR-17-100177	2
chr2	156837094	156837130	MajorDMR-17-100178	2
chr2	156844053	156844097	MajorDMR-17-100179	2
chr2	156872102	156872284	MajorDMR-17-100180	2
chr2	156877866	156878365	MajorDMR-17-100181	2
chr2	156940532	156940717	MajorDMR-17-100182	3
chr2	156953603	156953712	MajorDMR-17-100183	2
chr2	156954449	156954544	MajorDMR-17-100184	3
chr2	156981553	156981954	MajorDMR-17-100185	7
chr2	157020723	157021088	MajorDMR-17-100186	7
chr2	157024890	157025016	MajorDMR-17-100187	2
chr2	157047008	157047274	MajorDMR-17-100188	4
chr2	157195191	157195498	MajorDMR-17-100189	3
chr2	157196033	157196300	MajorDMR-17-100190	5
chr2	157293914	157294684	MajorDMR-17-100191	6
chr2	157302638	157302671	MajorDMR-17-100192	2
chr2	157313467	157314593	MajorDMR-17-100193	6
chr2	157316315	157316754	MajorDMR-17-100194	3
chr2	157322072	157322297	MajorDMR-17-100195	3
chr2	157323077	157324108	MajorDMR-17-100196	9
chr2	157324807	157324954	MajorDMR-17-100197	2
chr2	157327518	157328120	MajorDMR-17-100198	8
chr2	157328733	157328958	MajorDMR-17-100199	5
chr2	157331964	157333606	MajorDMR-17-100200	12
chr2	157340356	157340740	MajorDMR-17-100201	5
chr2	157344681	157345211	MajorDMR-17-100202	5
chr2	157389856	157389960	MajorDMR-17-100203	2
chr2	157393599	157394756	MajorDMR-17-100204	8
chr2	157395834	157396179	MajorDMR-17-100205	2
chr2	157398318	157398687	MajorDMR-17-100206	4
chr2	157404966	157405360	MajorDMR-17-100207	4
chr2	157412411	157412478	MajorDMR-17-100208	2
chr2	157439141	157439469	MajorDMR-17-100209	7
chr2	157441419	157441656	MajorDMR-17-100210	3
chr2	157445799	157447319	MajorDMR-17-100211	11
chr2	157449361	157450110	MajorDMR-17-100212	6
chr2	157458195	157458544	MajorDMR-17-100213	4
chr2	157494634	157494685	MajorDMR-17-100214	2
chr2	157557293	157557555	MajorDMR-17-100215	7
chr2	157559047	157559222	MajorDMR-17-100216	4
chr2	157582515	157582782	MajorDMR-17-100217	3
chr2	157640518	157641139	MajorDMR-17-100218	6
chr2	157656574	157657185	MajorDMR-17-100219	5
chr2	157659488	157660074	MajorDMR-17-100220	8
chr2	157750045	157750109	MajorDMR-17-100221	2
chr2	157766250	157766691	MajorDMR-17-100222	4
chr2	157792366	157792443	MajorDMR-17-100223	2
chr2	157826880	157827122	MajorDMR-17-100224	3
chr2	157839845	157840412	MajorDMR-17-100225	5
chr2	157856351	157856467	MajorDMR-17-100226	3
chr2	157861173	157861782	MajorDMR-17-100227	4
chr2	157895401	157895529	MajorDMR-17-100228	3
chr2	157899758	157899801	MajorDMR-17-100229	2
chr2	157915464	157915517	MajorDMR-17-100230	2
chr2	157933884	157934237	MajorDMR-17-100231	2
chr2	157944150	157944578	MajorDMR-17-100232	11
chr2	157992069	157992118	MajorDMR-17-100233	2
chr2	158063531	158063660	MajorDMR-17-100234	3
chr2	158070853	158070871	MajorDMR-17-100235	2
chr2	158095068	158095107	MajorDMR-17-100236	2
chr2	158101447	158101475	MajorDMR-17-100237	2
chr2	158102964	158103545	MajorDMR-17-100238	7
chr2	158114068	158114722	MajorDMR-17-100239	13
chr2	158117668	158117862	MajorDMR-17-100240	5
chr2	158120715	158120959	MajorDMR-17-100241	2
chr2	158182090	158182172	MajorDMR-17-100242	2
chr2	158192799	158192993	MajorDMR-17-100243	3
chr2	158194647	158194713	MajorDMR-17-100244	2
chr2	158197356	158197595	MajorDMR-17-100245	3
chr2	158222077	158222166	MajorDMR-17-100246	3
chr2	158272434	158272560	MajorDMR-17-100247	4
chr2	158286842	158287106	MajorDMR-17-100248	8
chr2	158295717	158296012	MajorDMR-17-100249	9
chr2	158305734	158306067	MajorDMR-17-100250	2
chr2	158317110	158317930	MajorDMR-17-100251	7
chr2	158342408	158342635	MajorDMR-17-100252	5
chr2	158345475	158345672	MajorDMR-17-100253	2
chr2	158444405	158444555	MajorDMR-17-100254	2
chr2	158450209	158450516	MajorDMR-17-100255	2
chr2	158454234	158454244	MajorDMR-17-100256	2
chr2	158480861	158481233	MajorDMR-17-100257	4
chr2	158504480	158504785	MajorDMR-17-100258	5
chr2	158519978	158521468	MajorDMR-17-100259	8
chr2	158598692	158598954	MajorDMR-17-100260	6
chr2	158604713	158605129	MajorDMR-17-100261	3
chr2	158607497	158608020	MajorDMR-17-100262	7
chr2	158631570	158631626	MajorDMR-17-100263	3
chr2	158640877	158642041	MajorDMR-17-100264	16
chr2	158643721	158644132	MajorDMR-17-100265	6
chr2	158645885	158645956	MajorDMR-17-100266	3
chr2	158646500	158647155	MajorDMR-17-100267	4
chr2	158674688	158675163	MajorDMR-17-100268	9
chr2	158676067	158676926	MajorDMR-17-100269	8
chr2	158694034	158694779	MajorDMR-17-100270	11
chr2	158695765	158695774	MajorDMR-17-100271	2
chr2	158697181	158697501	MajorDMR-17-100272	10
chr2	158700449	158700656	MajorDMR-17-100273	3
chr2	158706825	158706881	MajorDMR-17-100274	2
chr2	158711871	158712166	MajorDMR-17-100275	3
chr2	158728161	158728744	MajorDMR-17-100276	4
chr2	158735414	158735543	MajorDMR-17-100277	2
chr2	158760045	158760057	MajorDMR-17-100278	2
chr2	158775147	158775669	MajorDMR-17-100279	9
chr2	158789088	158790447	MajorDMR-17-100280	13
chr2	158808846	158809305	MajorDMR-17-100281	3
chr2	158846685	158846963	MajorDMR-17-100282	4
chr2	158864071	158864125	MajorDMR-17-100283	2
chr2	158866939	158867104	MajorDMR-17-100284	3
chr2	158899375	158899423	MajorDMR-17-100285	2
chr2	158906130	158906172	MajorDMR-17-100286	2
chr2	158972054	158972175	MajorDMR-17-100287	3
chr2	158977469	158977474	MajorDMR-17-100288	2
chr2	158988473	158988731	MajorDMR-17-100289	3
chr2	159040495	159040591	MajorDMR-17-100290	2
chr2	159047498	159048005	MajorDMR-17-100291	8
chr2	159059070	159059153	MajorDMR-17-100292	2
chr2	159080493	159080781	MajorDMR-17-100293	6
chr2	159090787	159090881	MajorDMR-17-100294	2
chr2	159130421	159130433	MajorDMR-17-100295	2
chr2	159132938	159133724	MajorDMR-17-100296	5
chr2	159153552	159153818	MajorDMR-17-100297	3
chr2	159251366	159251779	MajorDMR-17-100298	2
chr2	159259389	159259535	MajorDMR-17-100299	2
chr2	159260049	159260236	MajorDMR-17-100300	3
chr2	159333858	159334025	MajorDMR-17-100301	2
chr2	159386964	159386996	MajorDMR-17-100302	2
chr2	159456852	159456896	MajorDMR-17-100303	2
chr2	159493938	159494674	MajorDMR-17-100304	12
chr2	159514986	159515489	MajorDMR-17-100305	4
chr2	159524132	159524758	MajorDMR-17-100306	6
chr2	159528162	159528536	MajorDMR-17-100307	9
chr2	159532550	159534429	MajorDMR-17-100308	18
chr2	159542739	159542938	MajorDMR-17-100309	5
chr2	159572860	159573435	MajorDMR-17-100310	4
chr2	159579856	159579980	MajorDMR-17-100311	7
chr2	159585396	159585600	MajorDMR-17-100312	4
chr2	159600114	159600341	MajorDMR-17-100313	4
chr2	159601936	159602095	MajorDMR-17-100314	5
chr2	159610193	159610298	MajorDMR-17-100315	2
chr2	159622923	159623017	MajorDMR-17-100316	2
chr2	159629216	159629362	MajorDMR-17-100317	3
chr2	159636009	159636368	MajorDMR-17-100318	2
chr2	159643708	159643912	MajorDMR-17-100319	5
chr2	159645624	159645750	MajorDMR-17-100320	2
chr2	159651558	159652250	MajorDMR-17-100321	8
chr2	159653265	159653280	MajorDMR-17-100322	2
chr2	159667826	159667998	MajorDMR-17-100323	3
chr2	159685353	159686007	MajorDMR-17-100324	3
chr2	159702435	159702724	MajorDMR-17-100325	3
chr2	159704746	159704798	MajorDMR-17-100326	2
chr2	159723081	159724222	MajorDMR-17-100327	11
chr2	159725097	159725796	MajorDMR-17-100328	6
chr2	159779957	159780472	MajorDMR-17-100329	3
chr2	159811123	159811160	MajorDMR-17-100330	3
chr2	159812464	159812670	MajorDMR-17-100331	2
chr2	159823984	159824264	MajorDMR-17-100332	9
chr2	159827666	159827685	MajorDMR-17-100333	2
chr2	159830121	159830415	MajorDMR-17-100334	2
chr2	159868845	159869023	MajorDMR-17-100335	4
chr2	159883966	159883983	MajorDMR-17-100336	2
chr2	159886666	159886763	MajorDMR-17-100337	2
chr2	159888808	159889125	MajorDMR-17-100338	4
chr2	159890960	159891384	MajorDMR-17-100339	6
chr2	159898729	159898826	MajorDMR-17-100340	4
chr2	159919549	159919662	MajorDMR-17-100341	2
chr2	159928221	159928523	MajorDMR-17-100342	3
chr2	159940861	159941093	MajorDMR-17-100343	3
chr2	159943014	159943542	MajorDMR-17-100344	3
chr2	159945950	159946375	MajorDMR-17-100345	3
chr2	159947185	159947587	MajorDMR-17-100346	7
chr2	159957134	159957575	MajorDMR-17-100347	2
chr2	159984890	159985132	MajorDMR-17-100348	2
chr2	159986349	159986868	MajorDMR-17-100349	13
chr2	159992000	159993092	MajorDMR-17-100350	5
chr2	159994139	159994540	MajorDMR-17-100351	4
chr2	159995050	159995326	MajorDMR-17-100352	2
chr2	160021192	160021426	MajorDMR-17-100353	3
chr2	160027036	160027321	MajorDMR-17-100354	8
chr2	160034649	160034781	MajorDMR-17-100355	3
chr2	160050865	160051293	MajorDMR-17-100356	9
chr2	160051921	160052801	MajorDMR-17-100357	9
chr2	160057289	160058089	MajorDMR-17-100358	5
chr2	160061061	160061742	MajorDMR-17-100359	16
chr2	160082052	160082077	MajorDMR-17-100360	2
chr2	160084386	160085413	MajorDMR-17-100361	26
chr2	160106491	160107084	MajorDMR-17-100362	7
chr2	160118796	160119047	MajorDMR-17-100363	6
chr2	160130751	160131227	MajorDMR-17-100364	2
chr2	160168595	160168728	MajorDMR-17-100365	2
chr2	160178032	160178185	MajorDMR-17-100366	3
chr2	160215384	160216046	MajorDMR-17-100367	6
chr2	160297453	160297926	MajorDMR-17-100368	2
chr2	160363089	160363669	MajorDMR-17-100369	3
chr2	160372830	160373265	MajorDMR-17-100370	6
chr2	160380835	160381412	MajorDMR-17-100371	10
chr2	160433870	160434227	MajorDMR-17-100372	2
chr2	160442647	160442763	MajorDMR-17-100373	2
chr2	160462357	160462923	MajorDMR-17-100374	4
chr2	160463616	160463987	MajorDMR-17-100375	4
chr2	160466882	160466968	MajorDMR-17-100376	3
chr2	160473250	160474645	MajorDMR-17-100377	16
chr2	160652984	160654255	MajorDMR-17-100378	11
chr2	160654885	160655717	MajorDMR-17-100379	15
chr2	160761502	160761623	MajorDMR-17-100380	3
chr2	160767723	160767945	MajorDMR-17-100381	3
chr2	160778377	160778609	MajorDMR-17-100382	8
chr2	160828489	160828578	MajorDMR-17-100383	2
chr2	160838878	160839028	MajorDMR-17-100384	3
chr2	160840044	160840086	MajorDMR-17-100385	3
chr2	160843799	160844003	MajorDMR-17-100386	5
chr2	160847262	160847535	MajorDMR-17-100387	3
chr2	160863222	160863338	MajorDMR-17-100388	2
chr2	160896159	160896191	MajorDMR-17-100389	3
chr2	160898028	160898342	MajorDMR-17-100390	4
chr2	160908608	160908924	MajorDMR-17-100391	4
chr2	160919785	160921295	MajorDMR-17-100392	8
chr2	160933257	160933711	MajorDMR-17-100393	5
chr2	160965807	160965867	MajorDMR-17-100394	2
chr2	160966457	160966835	MajorDMR-17-100395	4
chr2	160968565	160968887	MajorDMR-17-100396	3
chr2	161014432	161014898	MajorDMR-17-100397	4
chr2	161029760	161029855	MajorDMR-17-100398	2
chr2	161031971	161032220	MajorDMR-17-100399	3
chr2	161037888	161038089	MajorDMR-17-100400	2
chr2	161056357	161056640	MajorDMR-17-100401	4
chr2	161064745	161065278	MajorDMR-17-100402	7
chr2	161067005	161067469	MajorDMR-17-100403	4
chr2	161078081	161078452	MajorDMR-17-100404	9
chr2	161081953	161082575	MajorDMR-17-100405	5
chr2	161095991	161096409	MajorDMR-17-100406	4
chr2	161104325	161104455	MajorDMR-17-100407	4
chr2	161144789	161145102	MajorDMR-17-100408	2
chr2	161173251	161174590	MajorDMR-17-100409	9
chr2	161180722	161180892	MajorDMR-17-100410	8
chr2	161192028	161192306	MajorDMR-17-100411	5
chr2	161219943	161220054	MajorDMR-17-100412	2
chr2	161223754	161223793	MajorDMR-17-100413	2
chr2	161224416	161224596	MajorDMR-17-100414	3
chr2	161227582	161228256	MajorDMR-17-100415	8
chr2	161233869	161233892	MajorDMR-17-100416	2
chr2	161244931	161245285	MajorDMR-17-100417	5
chr2	161253508	161254582	MajorDMR-17-100418	9
chr2	161258534	161258601	MajorDMR-17-100419	2
chr2	161262088	161262347	MajorDMR-17-100420	2
chr2	161264824	161265290	MajorDMR-17-100421	7
chr2	161272699	161273156	MajorDMR-17-100422	3
chr2	161281981	161282161	MajorDMR-17-100423	2
chr2	161284571	161284856	MajorDMR-17-100424	5
chr2	161294675	161294978	MajorDMR-17-100425	4
chr2	161329606	161329721	MajorDMR-17-100426	2
chr2	161330716	161331091	MajorDMR-17-100427	5
chr2	161335271	161335508	MajorDMR-17-100428	6
chr2	161393611	161393716	MajorDMR-17-100429	2
chr2	161420661	161420756	MajorDMR-17-100430	2
chr2	161439152	161439542	MajorDMR-17-100431	3
chr2	161460134	161460451	MajorDMR-17-100432	3
chr2	161482280	161482400	MajorDMR-17-100433	3
chr2	161484557	161485002	MajorDMR-17-100434	9
chr2	161491188	161492202	MajorDMR-17-100435	8
chr2	161504952	161505140	MajorDMR-17-100436	2
chr2	161505685	161505800	MajorDMR-17-100437	2
chr2	161522503	161522572	MajorDMR-17-100438	2
chr2	161523158	161523448	MajorDMR-17-100439	3
chr2	161560586	161561154	MajorDMR-17-100440	6
chr2	161575470	161575858	MajorDMR-17-100441	2
chr2	161593635	161594293	MajorDMR-17-100442	5
chr2	161600114	161600256	MajorDMR-17-100443	2
chr2	161673325	161674259	MajorDMR-17-100444	4
chr2	161714438	161716006	MajorDMR-17-100445	7
chr2	161755115	161755354	MajorDMR-17-100446	5
chr2	161775588	161775687	MajorDMR-17-100447	2
chr2	161785867	161786019	MajorDMR-17-100448	2
chr2	161799098	161799255	MajorDMR-17-100449	2
chr2	161808952	161809344	MajorDMR-17-100450	7
chr2	161826713	161826823	MajorDMR-17-100451	2
chr2	161841390	161841442	MajorDMR-17-100452	2
chr2	161874555	161874705	MajorDMR-17-100453	2
chr2	161892939	161893184	MajorDMR-17-100454	6
chr2	161941691	161941830	MajorDMR-17-100455	2
chr2	161957719	161957939	MajorDMR-17-100456	2
chr2	161969408	161970149	MajorDMR-17-100457	4
chr2	161971634	161971747	MajorDMR-17-100458	2
chr2	161977416	161977883	MajorDMR-17-100459	4
chr2	161991162	161993365	MajorDMR-17-100460	16
chr2	162019683	162019869	MajorDMR-17-100461	2
chr2	162033114	162033306	MajorDMR-17-100462	2
chr2	162035435	162035536	MajorDMR-17-100463	2
chr2	162078801	162078992	MajorDMR-17-100464	2
chr2	162095850	162095858	MajorDMR-17-100465	2
chr2	162227602	162227782	MajorDMR-17-100466	3
chr2	162254732	162254899	MajorDMR-17-100467	2
chr2	162288640	162288687	MajorDMR-17-100468	2
chr2	162304761	162305513	MajorDMR-17-100469	4
chr2	162361567	162361966	MajorDMR-17-100470	4
chr2	162408096	162408287	MajorDMR-17-100471	5
chr2	162522715	162522901	MajorDMR-17-100472	2
chr2	162546350	162546839	MajorDMR-17-100473	3
chr2	162589658	162589770	MajorDMR-17-100474	2
chr2	162670395	162670888	MajorDMR-17-100475	2
chr2	162730342	162730530	MajorDMR-17-100476	4
chr2	162731064	162731364	MajorDMR-17-100477	3
chr2	162761883	162762688	MajorDMR-17-100478	8
chr2	162771779	162771785	MajorDMR-17-100479	2
chr2	162858933	162859057	MajorDMR-17-100480	2
chr2	162883088	162883201	MajorDMR-17-100481	2
chr2	162932138	162932296	MajorDMR-17-100482	3
chr2	162947718	162948002	MajorDMR-17-100483	4
chr2	162975062	162975452	MajorDMR-17-100484	3
chr2	162977535	162977777	MajorDMR-17-100485	2
chr2	163009985	163010483	MajorDMR-17-100486	6
chr2	163039103	163039437	MajorDMR-17-100487	4
chr2	163077718	163077777	MajorDMR-17-100488	2
chr2	163088232	163088548	MajorDMR-17-100489	2
chr2	163099428	163100126	MajorDMR-17-100490	5
chr2	163110903	163110920	MajorDMR-17-100491	2
chr2	163144833	163144939	MajorDMR-17-100492	2
chr2	163174417	163174813	MajorDMR-17-100493	7
chr2	163175354	163175601	MajorDMR-17-100494	8
chr2	163198963	163199085	MajorDMR-17-100495	2
chr2	163229803	163230003	MajorDMR-17-100496	2
chr2	163286668	163287086	MajorDMR-17-100497	3
chr2	163298013	163298122	MajorDMR-17-100498	2
chr2	163319552	163319598	MajorDMR-17-100499	2
chr2	163335315	163335392	MajorDMR-17-100500	2
chr2	163394870	163395230	MajorDMR-17-100501	4
chr2	163458160	163458347	MajorDMR-17-100502	2
chr2	163475340	163475677	MajorDMR-17-100503	3
chr2	163479163	163479290	MajorDMR-17-100504	3
chr2	163622780	163623108	MajorDMR-17-100505	4
chr2	163624818	163626623	MajorDMR-17-100506	13
chr2	163697649	163697995	MajorDMR-17-100507	2
chr2	163731482	163731856	MajorDMR-17-100508	3
chr2	163776198	163776577	MajorDMR-17-100509	3
chr2	163874006	163874313	MajorDMR-17-100510	3
chr2	163894836	163894841	MajorDMR-17-100511	2
chr2	163900619	163900782	MajorDMR-17-100512	2
chr2	163933945	163934510	MajorDMR-17-100513	5
chr2	163938068	163938103	MajorDMR-17-100514	2
chr2	164028205	164028455	MajorDMR-17-100515	2
chr2	164029441	164029547	MajorDMR-17-100516	3
chr2	164038527	164038666	MajorDMR-17-100517	4
chr2	164062172	164062213	MajorDMR-17-100518	2
chr2	164065683	164065815	MajorDMR-17-100519	2
chr2	164103626	164104012	MajorDMR-17-100520	4
chr2	164105109	164105156	MajorDMR-17-100521	2
chr2	164110126	164110246	MajorDMR-17-100522	2
chr2	164181291	164181823	MajorDMR-17-100523	5
chr2	164204507	164204522	MajorDMR-17-100524	2
chr2	164253956	164254185	MajorDMR-17-100525	3
chr2	164321969	164323351	MajorDMR-17-100526	13
chr2	164324443	164324458	MajorDMR-17-100527	2
chr2	164325210	164327240	MajorDMR-17-100528	9
chr2	164331185	164331763	MajorDMR-17-100529	4
chr2	164347021	164347063	MajorDMR-17-100530	2
chr2	164361858	164361883	MajorDMR-17-100531	2
chr2	164450147	164452351	MajorDMR-17-100532	16
chr2	164456330	164456567	MajorDMR-17-100533	3
chr2	164457114	164457125	MajorDMR-17-100534	2
chr2	164457776	164458944	MajorDMR-17-100535	12
chr2	164461603	164461794	MajorDMR-17-100536	2
chr2	164464079	164464546	MajorDMR-17-100537	2
chr2	164467903	164470210	MajorDMR-17-100538	26
chr2	164470729	164470751	MajorDMR-17-100539	2
chr2	164478032	164478271	MajorDMR-17-100540	6
chr2	164481243	164481385	MajorDMR-17-100541	2
chr2	164494436	164494725	MajorDMR-17-100542	6
chr2	164503472	164503713	MajorDMR-17-100543	2
chr2	164507505	164507584	MajorDMR-17-100544	2
chr2	164508299	164508649	MajorDMR-17-100545	3
chr2	164512538	164513601	MajorDMR-17-100546	4
chr2	164514854	164515207	MajorDMR-17-100547	4
chr2	164515748	164516009	MajorDMR-17-100548	2
chr2	164518810	164519565	MajorDMR-17-100549	6
chr2	164524162	164524286	MajorDMR-17-100550	2
chr2	164531836	164532131	MajorDMR-17-100551	3
chr2	164538131	164538962	MajorDMR-17-100552	9
chr2	164547491	164547913	MajorDMR-17-100553	3
chr2	164549104	164549309	MajorDMR-17-100554	3
chr2	164554914	164555380	MajorDMR-17-100555	5
chr2	164558087	164558471	MajorDMR-17-100556	4
chr2	164559131	164559591	MajorDMR-17-100557	3
chr2	164566256	164566847	MajorDMR-17-100558	3
chr2	164567638	164568509	MajorDMR-17-100559	8
chr2	164570211	164570615	MajorDMR-17-100560	7
chr2	164571757	164571866	MajorDMR-17-100561	2
chr2	164574117	164574361	MajorDMR-17-100562	5
chr2	164576006	164576266	MajorDMR-17-100563	3
chr2	164577951	164578926	MajorDMR-17-100564	8
chr2	164579998	164580003	MajorDMR-17-100565	2
chr2	164584442	164584795	MajorDMR-17-100566	3
chr2	164588797	164590735	MajorDMR-17-100567	11
chr2	164593766	164594119	MajorDMR-17-100568	4
chr2	164666077	164666758	MajorDMR-17-100569	4
chr2	164706472	164706483	MajorDMR-17-100570	2
chr2	164775606	164775965	MajorDMR-17-100571	2
chr2	164830215	164830248	MajorDMR-17-100572	3
chr2	164846900	164847194	MajorDMR-17-100573	3
chr2	164866277	164866824	MajorDMR-17-100574	4
chr2	164870627	164870700	MajorDMR-17-100575	3
chr2	164883750	164883787	MajorDMR-17-100576	2
chr2	164908589	164908793	MajorDMR-17-100577	4
chr2	164911911	164912549	MajorDMR-17-100578	5
chr2	164929911	164930423	MajorDMR-17-100579	6
chr2	165047340	165047457	MajorDMR-17-100580	2
chr2	165047963	165048152	MajorDMR-17-100581	3
chr2	165114248	165114334	MajorDMR-17-100582	2
chr2	165159446	165159705	MajorDMR-17-100583	5
chr2	165170718	165170781	MajorDMR-17-100584	3
chr2	165246131	165246797	MajorDMR-17-100585	8
chr2	165281597	165282059	MajorDMR-17-100586	6
chr2	165310378	165310605	MajorDMR-17-100587	3
chr2	165313156	165313614	MajorDMR-17-100588	4
chr2	165327385	165327456	MajorDMR-17-100589	3
chr2	165366352	165366407	MajorDMR-17-100590	2
chr2	165392385	165392538	MajorDMR-17-100591	4
chr2	165462919	165463369	MajorDMR-17-100592	4
chr2	165524448	165525456	MajorDMR-17-100593	5
chr2	165575569	165575846	MajorDMR-17-100594	4
chr2	165651557	165651578	MajorDMR-17-100595	2
chr2	165683304	165683406	MajorDMR-17-100596	2
chr2	165729775	165730101	MajorDMR-17-100597	4
chr2	165754465	165754510	MajorDMR-17-100598	2
chr2	165760724	165760796	MajorDMR-17-100599	2
chr2	165809580	165809893	MajorDMR-17-100600	2
chr2	165901542	165901687	MajorDMR-17-100601	2
chr2	165917139	165917146	MajorDMR-17-100602	2
chr2	166082652	166082953	MajorDMR-17-100603	3
chr2	166094952	166095038	MajorDMR-17-100604	3
chr2	166185641	166185760	MajorDMR-17-100605	3
chr2	166229839	166230381	MajorDMR-17-100606	5
chr2	166267207	166267524	MajorDMR-17-100607	2
chr2	166308414	166308431	MajorDMR-17-100608	2
chr2	166331654	166332035	MajorDMR-17-100609	2
chr2	166438542	166439667	MajorDMR-17-100610	7
chr2	166489660	166490012	MajorDMR-17-100611	6
chr2	166506624	166506744	MajorDMR-17-100612	3
chr2	166512342	166512481	MajorDMR-17-100613	3
chr2	166514296	166514336	MajorDMR-17-100614	2
chr2	166516392	166516689	MajorDMR-17-100615	2
chr2	166543446	166543499	MajorDMR-17-100616	2
chr2	166554368	166554823	MajorDMR-17-100617	3
chr2	166556694	166558034	MajorDMR-17-100618	11
chr2	166575537	166575732	MajorDMR-17-100619	2
chr2	166576639	166576926	MajorDMR-17-100620	2
chr2	166577441	166577659	MajorDMR-17-100621	2
chr2	166581272	166581345	MajorDMR-17-100622	2
chr2	166602505	166602676	MajorDMR-17-100623	2
chr2	166632763	166632778	MajorDMR-17-100624	2
chr2	166649540	166649963	MajorDMR-17-100625	12
chr2	166676861	166676898	MajorDMR-17-100626	2
chr2	166700903	166701077	MajorDMR-17-100627	2
chr2	166726815	166727063	MajorDMR-17-100628	8
chr2	166730711	166730835	MajorDMR-17-100629	7
chr2	166745750	166746160	MajorDMR-17-100630	3
chr2	166975575	166975686	MajorDMR-17-100631	2
chr2	167000572	167000811	MajorDMR-17-100632	2
chr2	167085333	167085618	MajorDMR-17-100633	4
chr2	167095409	167095690	MajorDMR-17-100634	2
chr2	167159670	167159862	MajorDMR-17-100635	2
chr2	167195252	167195302	MajorDMR-17-100636	2
chr2	167229545	167229657	MajorDMR-17-100637	2
chr2	167292917	167292961	MajorDMR-17-100638	2
chr2	167310952	167311106	MajorDMR-17-100639	2
chr2	167342196	167342291	MajorDMR-17-100640	3
chr2	167376014	167376033	MajorDMR-17-100641	2
chr2	167387554	167387739	MajorDMR-17-100642	2
chr2	167392482	167392524	MajorDMR-17-100643	2
chr2	167430069	167430221	MajorDMR-17-100644	3
chr2	167466651	167467527	MajorDMR-17-100645	23
chr2	167470400	167470904	MajorDMR-17-100646	4
chr2	167471414	167471545	MajorDMR-17-100647	4
chr2	167489019	167489563	MajorDMR-17-100648	5
chr2	167623638	167623704	MajorDMR-17-100649	5
chr2	167659010	167659159	MajorDMR-17-100650	3
chr2	167698516	167698700	MajorDMR-17-100651	2
chr2	167712265	167712846	MajorDMR-17-100652	3
chr2	167719154	167719173	MajorDMR-17-100653	3
chr2	167724600	167724873	MajorDMR-17-100654	4
chr2	167739543	167739558	MajorDMR-17-100655	2
chr2	167748502	167748529	MajorDMR-17-100656	2
chr2	167758137	167758177	MajorDMR-17-100657	2
chr2	167781329	167781415	MajorDMR-17-100658	2
chr2	167806865	167806871	MajorDMR-17-100659	2
chr2	167808441	167808450	MajorDMR-17-100660	2
chr2	167815423	167816284	MajorDMR-17-100661	5
chr2	167826229	167826511	MajorDMR-17-100662	2
chr2	167996995	167997588	MajorDMR-17-100663	7
chr2	168042981	168043664	MajorDMR-17-100664	5
chr2	168046641	168046948	MajorDMR-17-100665	2
chr2	168053105	168053130	MajorDMR-17-100666	2
chr2	168068785	168068814	MajorDMR-17-100667	2
chr2	168114980	168115372	MajorDMR-17-100668	2
chr2	168131667	168131780	MajorDMR-17-100669	3
chr2	168136486	168136823	MajorDMR-17-100670	6
chr2	168152277	168153133	MajorDMR-17-100671	9
chr2	168168902	168169041	MajorDMR-17-100672	2
chr2	168173096	168173859	MajorDMR-17-100673	5
chr2	168175111	168175204	MajorDMR-17-100674	2
chr2	168188774	168188821	MajorDMR-17-100675	2
chr2	168189383	168189733	MajorDMR-17-100676	2
chr2	168192931	168192943	MajorDMR-17-100677	2
chr2	168218310	168218350	MajorDMR-17-100678	2
chr2	168237156	168237538	MajorDMR-17-100679	2
chr2	168257212	168257758	MajorDMR-17-100680	4
chr2	168258293	168258777	MajorDMR-17-100681	3
chr2	168259908	168259995	MajorDMR-17-100682	2
chr2	168261030	168261490	MajorDMR-17-100683	7
chr2	168287662	168287839	MajorDMR-17-100684	3
chr2	168288667	168289021	MajorDMR-17-100685	3
chr2	168294721	168294954	MajorDMR-17-100686	2
chr2	168332280	168332875	MajorDMR-17-100687	4
chr2	168334856	168334945	MajorDMR-17-100688	3
chr2	168337368	168337603	MajorDMR-17-100689	2
chr2	168343880	168344359	MajorDMR-17-100690	2
chr2	168345623	168346700	MajorDMR-17-100691	7
chr2	168352556	168353152	MajorDMR-17-100692	4
chr2	168366077	168366364	MajorDMR-17-100693	4
chr2	168394371	168394490	MajorDMR-17-100694	3
chr2	168408067	168408131	MajorDMR-17-100695	2
chr2	168432992	168433015	MajorDMR-17-100696	2
chr2	168438493	168438797	MajorDMR-17-100697	3
chr2	168441638	168441696	MajorDMR-17-100698	2
chr2	168452587	168452731	MajorDMR-17-100699	2
chr2	168461552	168461792	MajorDMR-17-100700	2
chr2	168463782	168464814	MajorDMR-17-100701	11
chr2	168507417	168507597	MajorDMR-17-100702	2
chr2	168508242	168508639	MajorDMR-17-100703	3
chr2	168509856	168510005	MajorDMR-17-100704	4
chr2	168517581	168517700	MajorDMR-17-100705	2
chr2	168536022	168539302	MajorDMR-17-100706	26
chr2	168542281	168542385	MajorDMR-17-100707	3
chr2	168542899	168543529	MajorDMR-17-100708	10
chr2	168547142	168547497	MajorDMR-17-100709	4
chr2	168586671	168587126	MajorDMR-17-100710	5
chr2	168588813	168589051	MajorDMR-17-100711	4
chr2	168590170	168590251	MajorDMR-17-100712	3
chr2	168613002	168613328	MajorDMR-17-100713	5
chr2	168619174	168619528	MajorDMR-17-100714	2
chr2	168633004	168633111	MajorDMR-17-100715	2
chr2	168640209	168640511	MajorDMR-17-100716	3
chr2	168641849	168642440	MajorDMR-17-100717	6
chr2	168642955	168644262	MajorDMR-17-100718	9
chr2	168650412	168651104	MajorDMR-17-100719	5
chr2	168683515	168683550	MajorDMR-17-100720	2
chr2	168689418	168689817	MajorDMR-17-100721	4
chr2	168701108	168701478	MajorDMR-17-100722	7
chr2	168710956	168711344	MajorDMR-17-100723	3
chr2	168718936	168719014	MajorDMR-17-100724	2
chr2	168755269	168755945	MajorDMR-17-100725	5
chr2	168773134	168773548	MajorDMR-17-100726	3
chr2	168802815	168803420	MajorDMR-17-100727	5
chr2	168818641	168819105	MajorDMR-17-100728	7
chr2	168821510	168821883	MajorDMR-17-100729	3
chr2	168837016	168837129	MajorDMR-17-100730	3
chr2	168843375	168843686	MajorDMR-17-100731	4
chr2	168854728	168854865	MajorDMR-17-100732	2
chr2	168882069	168882532	MajorDMR-17-100733	9
chr2	168890989	168892106	MajorDMR-17-100734	13
chr2	168908588	168908772	MajorDMR-17-100735	4
chr2	168919888	168919911	MajorDMR-17-100736	2
chr2	168940906	168941938	MajorDMR-17-100737	9
chr2	168943214	168943745	MajorDMR-17-100738	6
chr2	168959919	168960233	MajorDMR-17-100739	3
chr2	168975637	168975649	MajorDMR-17-100740	2
chr2	168983071	168983241	MajorDMR-17-100741	3
chr2	168994982	168995693	MajorDMR-17-100742	11
chr2	168996700	168996773	MajorDMR-17-100743	3
chr2	169022009	169022559	MajorDMR-17-100744	5
chr2	169037751	169037809	MajorDMR-17-100745	3
chr2	169047283	169047478	MajorDMR-17-100746	3
chr2	169077667	169077699	MajorDMR-17-100747	2
chr2	169078293	169078325	MajorDMR-17-100748	3
chr2	169104819	169104871	MajorDMR-17-100749	4
chr2	169139773	169139964	MajorDMR-17-100750	3
chr2	169195755	169196466	MajorDMR-17-100751	5
chr2	169211739	169211940	MajorDMR-17-100752	2
chr2	169362548	169362707	MajorDMR-17-100753	4
chr2	169406036	169406454	MajorDMR-17-100754	4
chr2	169407298	169407495	MajorDMR-17-100755	3
chr2	169417755	169417815	MajorDMR-17-100756	6
chr2	169427214	169427918	MajorDMR-17-100757	6
chr2	169443976	169444136	MajorDMR-17-100758	2
chr2	169448876	169449221	MajorDMR-17-100759	3
chr2	169483235	169483506	MajorDMR-17-100760	2
chr2	169503950	169504043	MajorDMR-17-100761	2
chr2	169505732	169505943	MajorDMR-17-100762	4
chr2	169536678	169536764	MajorDMR-17-100763	2
chr2	169585497	169585507	MajorDMR-17-100764	2
chr2	169605065	169605141	MajorDMR-17-100765	3
chr2	169641051	169641075	MajorDMR-17-100766	2
chr2	169650649	169650925	MajorDMR-17-100767	4
chr2	169660683	169661038	MajorDMR-17-100768	3
chr2	169666497	169666617	MajorDMR-17-100769	2
chr2	169701112	169701119	MajorDMR-17-100770	2
chr2	169713207	169713590	MajorDMR-17-100771	6
chr2	169755917	169756020	MajorDMR-17-100772	2
chr2	169763596	169764124	MajorDMR-17-100773	7
chr2	169772942	169773174	MajorDMR-17-100774	4
chr2	169794455	169794755	MajorDMR-17-100775	3
chr2	169832725	169832944	MajorDMR-17-100776	2
chr2	169839148	169839408	MajorDMR-17-100777	4
chr2	169869787	169870017	MajorDMR-17-100778	5
chr2	169885552	169885630	MajorDMR-17-100779	2
chr2	169948300	169948328	MajorDMR-17-100780	2
chr2	169952104	169952321	MajorDMR-17-100781	4
chr2	169965966	169968119	MajorDMR-17-100782	30
chr2	169975657	169975961	MajorDMR-17-100783	2
chr2	169998325	169998601	MajorDMR-17-100784	4
chr2	170030590	170030630	MajorDMR-17-100785	2
chr2	170035104	170035167	MajorDMR-17-100786	2
chr2	170042240	170042572	MajorDMR-17-100787	8
chr2	170050269	170050323	MajorDMR-17-100788	3
chr2	170086559	170086800	MajorDMR-17-100789	2
chr2	170088349	170088570	MajorDMR-17-100790	3
chr2	170115561	170115598	MajorDMR-17-100791	2
chr2	170123334	170123384	MajorDMR-17-100792	2
chr2	170136632	170136872	MajorDMR-17-100793	2
chr2	170141783	170142838	MajorDMR-17-100794	5
chr2	170147217	170147292	MajorDMR-17-100795	2
chr2	170157012	170158297	MajorDMR-17-100796	9
chr2	170158986	170159124	MajorDMR-17-100797	3
chr2	170160088	170160577	MajorDMR-17-100798	4
chr2	170187584	170188035	MajorDMR-17-100799	2
chr2	170190009	170190513	MajorDMR-17-100800	2
chr2	170205122	170205367	MajorDMR-17-100801	3
chr2	170217400	170217791	MajorDMR-17-100802	7
chr2	170252456	170252600	MajorDMR-17-100803	2
chr2	170271833	170272326	MajorDMR-17-100804	2
chr2	170295159	170295293	MajorDMR-17-100805	2
chr2	170331270	170331370	MajorDMR-17-100806	2
chr2	170404767	170404964	MajorDMR-17-100807	3
chr2	170425237	170425293	MajorDMR-17-100808	3
chr2	170447189	170447260	MajorDMR-17-100809	2
chr2	170512412	170512442	MajorDMR-17-100810	2
chr2	170552101	170552298	MajorDMR-17-100811	3
chr2	170562840	170563472	MajorDMR-17-100812	3
chr2	170572057	170572540	MajorDMR-17-100813	11
chr2	170591864	170591907	MajorDMR-17-100814	2
chr2	170593045	170593699	MajorDMR-17-100815	9
chr2	170600181	170600829	MajorDMR-17-100816	6
chr2	170623837	170624149	MajorDMR-17-100817	3
chr2	170624953	170625551	MajorDMR-17-100818	30
chr2	170646238	170646892	MajorDMR-17-100819	20
chr2	170660114	170660229	MajorDMR-17-100820	3
chr2	170661147	170661334	MajorDMR-17-100821	2
chr2	170696895	170696935	MajorDMR-17-100822	3
chr2	170698963	170699073	MajorDMR-17-100823	3
chr2	170705280	170705860	MajorDMR-17-100824	7
chr2	170712005	170712115	MajorDMR-17-100825	4
chr2	170721390	170722966	MajorDMR-17-100826	14
chr2	170725544	170725567	MajorDMR-17-100827	3
chr2	170787572	170787584	MajorDMR-17-100828	2
chr2	170806213	170806433	MajorDMR-17-100829	2
chr2	170809792	170809826	MajorDMR-17-100830	2
chr2	170929301	170929531	MajorDMR-17-100831	2
chr2	170976996	170977221	MajorDMR-17-100832	3
chr2	171001498	171001511	MajorDMR-17-100833	2
chr2	171007222	171007285	MajorDMR-17-100834	2
chr2	171012291	171012603	MajorDMR-17-100835	3
chr2	171019931	171020283	MajorDMR-17-100836	6
chr2	171027194	171027529	MajorDMR-17-100837	5
chr2	171034774	171034797	MajorDMR-17-100838	2
chr2	171047787	171048069	MajorDMR-17-100839	5
chr2	171156202	171156312	MajorDMR-17-100840	2
chr2	171170628	171170779	MajorDMR-17-100841	2
chr2	171181106	171181504	MajorDMR-17-100842	5
chr2	171195838	171195896	MajorDMR-17-100843	2
chr2	171211175	171211363	MajorDMR-17-100844	2
chr2	171217978	171218129	MajorDMR-17-100845	4
chr2	171234087	171234296	MajorDMR-17-100846	4
chr2	171275721	171275814	MajorDMR-17-100847	3
chr2	171287785	171287814	MajorDMR-17-100848	3
chr2	171315210	171315361	MajorDMR-17-100849	3
chr2	171348693	171348797	MajorDMR-17-100850	2
chr2	171359165	171359599	MajorDMR-17-100851	5
chr2	171362937	171363170	MajorDMR-17-100852	3
chr2	171368184	171368458	MajorDMR-17-100853	3
chr2	171368967	171369033	MajorDMR-17-100854	2
chr2	171382067	171382306	MajorDMR-17-100855	2
chr2	171386608	171387118	MajorDMR-17-100856	10
chr2	171411198	171411308	MajorDMR-17-100857	4
chr2	171426964	171427249	MajorDMR-17-100858	4
chr2	171432399	171432421	MajorDMR-17-100859	2
chr2	171434634	171436977	MajorDMR-17-100860	22
chr2	171438850	171439960	MajorDMR-17-100861	11
chr2	171454716	171454957	MajorDMR-17-100862	6
chr2	171508354	171508572	MajorDMR-17-100863	2
chr2	171521250	171521530	MajorDMR-17-100864	5
chr2	171525414	171525464	MajorDMR-17-100865	2
chr2	171542246	171542257	MajorDMR-17-100866	2
chr2	171544527	171544535	MajorDMR-17-100867	2
chr2	171551616	171552305	MajorDMR-17-100868	6
chr2	171599606	171599705	MajorDMR-17-100869	3
chr2	171613455	171613612	MajorDMR-17-100870	6
chr2	171619915	171620941	MajorDMR-17-100871	12
chr2	171623477	171623822	MajorDMR-17-100872	6
chr2	171628713	171628769	MajorDMR-17-100873	2
chr2	171660521	171661181	MajorDMR-17-100874	9
chr2	171681310	171681440	MajorDMR-17-100875	2
chr2	171685740	171686108	MajorDMR-17-100876	8
chr2	171729385	171730076	MajorDMR-17-100877	5
chr2	171738479	171738485	MajorDMR-17-100878	2
chr2	171743414	171743570	MajorDMR-17-100879	2
chr2	171748709	171749313	MajorDMR-17-100880	8
chr2	171751902	171752093	MajorDMR-17-100881	2
chr2	171784673	171784721	MajorDMR-17-100882	2
chr2	171817103	171817305	MajorDMR-17-100883	2
chr2	171818540	171818614	MajorDMR-17-100884	2
chr2	171824254	171824367	MajorDMR-17-100885	2
chr2	171828781	171829180	MajorDMR-17-100886	9
chr2	171837661	171838000	MajorDMR-17-100887	2
chr2	171893842	171893947	MajorDMR-17-100888	2
chr2	171902507	171902808	MajorDMR-17-100889	2
chr2	171913023	171913276	MajorDMR-17-100890	2
chr2	171925877	171925997	MajorDMR-17-100891	2
chr2	171937301	171937439	MajorDMR-17-100892	4
chr2	171942963	171943359	MajorDMR-17-100893	5
chr2	171959050	171959612	MajorDMR-17-100894	6
chr2	171964132	171964338	MajorDMR-17-100895	4
chr2	171981427	171981444	MajorDMR-17-100896	2
chr2	171988781	171989181	MajorDMR-17-100897	2
chr2	171997739	171997947	MajorDMR-17-100898	2
chr2	172000485	172000984	MajorDMR-17-100899	3
chr2	172002488	172002808	MajorDMR-17-100900	2
chr2	172007591	172007601	MajorDMR-17-100901	2
chr2	172012253	172012498	MajorDMR-17-100902	4
chr2	172014631	172014657	MajorDMR-17-100903	2
chr2	172026180	172026338	MajorDMR-17-100904	4
chr2	172033163	172033333	MajorDMR-17-100905	3
chr2	172144182	172144406	MajorDMR-17-100906	4
chr2	172145027	172145523	MajorDMR-17-100907	5
chr2	172166642	172166961	MajorDMR-17-100908	5
chr2	172173629	172174130	MajorDMR-17-100909	3
chr2	172183854	172184261	MajorDMR-17-100910	4
chr2	172186908	172187682	MajorDMR-17-100911	6
chr2	172216870	172217328	MajorDMR-17-100912	6
chr2	172265848	172266900	MajorDMR-17-100913	11
chr2	172330276	172330692	MajorDMR-17-100914	3
chr2	172349229	172349447	MajorDMR-17-100915	4
chr2	172355951	172356061	MajorDMR-17-100916	2
chr2	172372623	172372736	MajorDMR-17-100917	3
chr2	172376833	172377047	MajorDMR-17-100918	2
chr2	172378573	172378687	MajorDMR-17-100919	5
chr2	172380302	172381471	MajorDMR-17-100920	14
chr2	172382775	172383185	MajorDMR-17-100921	3
chr2	172387120	172387173	MajorDMR-17-100922	3
chr2	172387902	172388114	MajorDMR-17-100923	7
chr2	172414100	172414194	MajorDMR-17-100924	2
chr2	172430671	172431133	MajorDMR-17-100925	11
chr2	172448604	172448949	MajorDMR-17-100926	6
chr2	172474547	172474555	MajorDMR-17-100927	2
chr2	172493044	172493104	MajorDMR-17-100928	2
chr2	172518334	172518342	MajorDMR-17-100929	2
chr2	172580254	172580584	MajorDMR-17-100930	7
chr2	172592719	172592845	MajorDMR-17-100931	3
chr2	172645255	172645280	MajorDMR-17-100932	2
chr2	172651689	172651789	MajorDMR-17-100933	3
chr2	172732400	172732587	MajorDMR-17-100934	2
chr2	172734702	172735080	MajorDMR-17-100935	4
chr2	172795621	172796046	MajorDMR-17-100936	8
chr2	172820569	172820895	MajorDMR-17-100937	3
chr2	172822624	172823054	MajorDMR-17-100938	2
chr2	172877746	172878635	MajorDMR-17-100939	11
chr2	172886610	172887126	MajorDMR-17-100940	3
chr2	172896808	172896916	MajorDMR-17-100941	5
chr2	172907318	172907542	MajorDMR-17-100942	2
chr2	172974326	172974772	MajorDMR-17-100943	3
chr2	172996445	172996901	MajorDMR-17-100944	3
chr2	173012868	173013372	MajorDMR-17-100945	11
chr2	173036908	173037189	MajorDMR-17-100946	4
chr2	173073973	173074029	MajorDMR-17-100947	2
chr2	173078019	173078717	MajorDMR-17-100948	14
chr2	173079906	173081578	MajorDMR-17-100949	17
chr2	173093025	173093332	MajorDMR-17-100950	7
chr2	173093960	173094004	MajorDMR-17-100951	2
chr2	173094672	173094820	MajorDMR-17-100952	2
chr2	173097395	173097574	MajorDMR-17-100953	4
chr2	173098735	173099404	MajorDMR-17-100954	8
chr2	173100880	173101617	MajorDMR-17-100955	6
chr2	173105888	173106589	MajorDMR-17-100956	7
chr2	173109056	173109401	MajorDMR-17-100957	3
chr2	173111398	173111991	MajorDMR-17-100958	3
chr2	173118730	173119151	MajorDMR-17-100959	3
chr2	173120724	173120809	MajorDMR-17-100960	3
chr2	173121351	173122139	MajorDMR-17-100961	10
chr2	173125063	173125156	MajorDMR-17-100962	4
chr2	173149752	173150735	MajorDMR-17-100963	8
chr2	173152475	173153513	MajorDMR-17-100964	7
chr2	173158812	173159040	MajorDMR-17-100965	4
chr2	173170107	173170134	MajorDMR-17-100966	2
chr2	173176477	173176566	MajorDMR-17-100967	2
chr2	173194581	173194664	MajorDMR-17-100968	5
chr2	173198066	173198113	MajorDMR-17-100969	3
chr2	173204232	173205250	MajorDMR-17-100970	10
chr2	173206957	173207037	MajorDMR-17-100971	3
chr2	173207562	173207617	MajorDMR-17-100972	2
chr2	173215438	173216971	MajorDMR-17-100973	18
chr2	173223351	173223908	MajorDMR-17-100974	8
chr2	173245365	173246133	MajorDMR-17-100975	9
chr2	173247473	173247483	MajorDMR-17-100976	2
chr2	173254812	173254879	MajorDMR-17-100977	2
chr2	173268969	173269835	MajorDMR-17-100978	4
chr2	173277759	173278056	MajorDMR-17-100979	4
chr2	173280556	173280749	MajorDMR-17-100980	2
chr2	173285132	173285638	MajorDMR-17-100981	5
chr2	173293851	173295537	MajorDMR-17-100982	10
chr2	173296097	173296784	MajorDMR-17-100983	6
chr2	173297356	173298082	MajorDMR-17-100984	6
chr2	173298819	173300319	MajorDMR-17-100985	12
chr2	173303866	173304100	MajorDMR-17-100986	6
chr2	173306622	173307445	MajorDMR-17-100987	8
chr2	173308189	173308214	MajorDMR-17-100988	2
chr2	173310268	173310669	MajorDMR-17-100989	7
chr2	173311397	173311781	MajorDMR-17-100990	2
chr2	173312963	173313455	MajorDMR-17-100991	2
chr2	173317120	173318318	MajorDMR-17-100992	9
chr2	173319457	173319944	MajorDMR-17-100993	2
chr2	173321164	173321209	MajorDMR-17-100994	2
chr2	173323313	173323825	MajorDMR-17-100995	4
chr2	173324644	173324648	MajorDMR-17-100996	2
chr2	173325786	173327597	MajorDMR-17-100997	18
chr2	173332113	173332219	MajorDMR-17-100998	2
chr2	173337284	173337858	MajorDMR-17-100999	7
chr2	173344947	173345797	MajorDMR-17-101000	9
chr2	173346422	173346515	MajorDMR-17-101001	4
chr2	173352534	173352764	MajorDMR-17-101002	3
chr2	173354912	173354990	MajorDMR-17-101003	2
chr2	173373851	173373941	MajorDMR-17-101004	4
chr2	173379015	173379535	MajorDMR-17-101005	14
chr2	173426238	173426376	MajorDMR-17-101006	2
chr2	173515156	173515320	MajorDMR-17-101007	2
chr2	173521130	173521355	MajorDMR-17-101008	2
chr2	173539475	173539905	MajorDMR-17-101009	5
chr2	173568778	173569285	MajorDMR-17-101010	3
chr2	173577066	173577212	MajorDMR-17-101011	6
chr2	173591094	173591343	MajorDMR-17-101012	3
chr2	173614351	173614497	MajorDMR-17-101013	3
chr2	173647940	173647972	MajorDMR-17-101014	3
chr2	173729178	173729219	MajorDMR-17-101015	2
chr2	173761350	173761723	MajorDMR-17-101016	5
chr2	173819126	173820060	MajorDMR-17-101017	6
chr2	173830650	173830834	MajorDMR-17-101018	5
chr2	173836910	173837197	MajorDMR-17-101019	6
chr2	173853555	173853707	MajorDMR-17-101020	2
chr2	173870604	173870761	MajorDMR-17-101021	5
chr2	173885059	173885435	MajorDMR-17-101022	12
chr2	173924614	173924738	MajorDMR-17-101023	2
chr2	173941832	173942008	MajorDMR-17-101024	6
chr2	173951231	173951651	MajorDMR-17-101025	2
chr2	173953699	173954058	MajorDMR-17-101026	4
chr2	173955213	173956094	MajorDMR-17-101027	17
chr2	173984315	173984334	MajorDMR-17-101028	2
chr2	174001219	174001386	MajorDMR-17-101029	3
chr2	174053171	174053300	MajorDMR-17-101030	3
chr2	174056155	174056374	MajorDMR-17-101031	2
chr2	174070299	174070376	MajorDMR-17-101032	2
chr2	174071943	174072091	MajorDMR-17-101033	4
chr2	174089896	174090060	MajorDMR-17-101034	3
chr2	174093899	174093930	MajorDMR-17-101035	2
chr2	174114716	174115487	MajorDMR-17-101036	9
chr2	174128615	174128640	MajorDMR-17-101037	2
chr2	174137601	174137879	MajorDMR-17-101038	3
chr2	174144729	174144779	MajorDMR-17-101039	2
chr2	174150035	174150214	MajorDMR-17-101040	4
chr2	174171584	174172502	MajorDMR-17-101041	14
chr2	174222195	174222238	MajorDMR-17-101042	2
chr2	174257622	174257943	MajorDMR-17-101043	7
chr2	174259202	174259311	MajorDMR-17-101044	2
chr2	174260815	174260867	MajorDMR-17-101045	2
chr2	174273127	174273141	MajorDMR-17-101046	2
chr2	174310750	174311068	MajorDMR-17-101047	3
chr2	174316109	174316613	MajorDMR-17-101048	4
chr2	174317144	174318286	MajorDMR-17-101049	15
chr2	174323762	174324311	MajorDMR-17-101050	6
chr2	174327559	174327830	MajorDMR-17-101051	8
chr2	174356152	174356542	MajorDMR-17-101052	3
chr2	174378081	174378466	MajorDMR-17-101053	7
chr2	174408227	174408379	MajorDMR-17-101054	2
chr2	174421171	174421675	MajorDMR-17-101055	3
chr2	174454754	174455482	MajorDMR-17-101056	8
chr2	174478494	174478904	MajorDMR-17-101057	2
chr2	174479465	174479524	MajorDMR-17-101058	2
chr2	174512646	174513005	MajorDMR-17-101059	7
chr2	174514569	174514870	MajorDMR-17-101060	4
chr2	174517739	174518239	MajorDMR-17-101061	6
chr2	174526335	174526719	MajorDMR-17-101062	2
chr2	174535554	174536020	MajorDMR-17-101063	5
chr2	174561118	174561211	MajorDMR-17-101064	5
chr2	174572156	174572567	MajorDMR-17-101065	2
chr2	174580141	174580502	MajorDMR-17-101066	3
chr2	174614933	174615595	MajorDMR-17-101067	9
chr2	174625455	174625494	MajorDMR-17-101068	3
chr2	174656443	174656565	MajorDMR-17-101069	2
chr2	174658914	174659221	MajorDMR-17-101070	3
chr2	174684280	174684521	MajorDMR-17-101071	3
chr2	174714230	174714376	MajorDMR-17-101072	2
chr2	174715758	174716177	MajorDMR-17-101073	9
chr2	174719028	174719043	MajorDMR-17-101074	2
chr2	174722953	174723103	MajorDMR-17-101075	3
chr2	174748860	174749270	MajorDMR-17-101076	2
chr2	174760985	174761147	MajorDMR-17-101077	2
chr2	174806688	174807005	MajorDMR-17-101078	2
chr2	174850053	174850063	MajorDMR-17-101079	2
chr2	174851676	174851716	MajorDMR-17-101080	2
chr2	174854583	174855206	MajorDMR-17-101081	8
chr2	174855862	174856773	MajorDMR-17-101082	13
chr2	174862058	174862611	MajorDMR-17-101083	8
chr2	174863248	174864578	MajorDMR-17-101084	9
chr2	174877474	174878438	MajorDMR-17-101085	14
chr2	174879217	174879729	MajorDMR-17-101086	4
chr2	174888108	174890280	MajorDMR-17-101087	30
chr2	174901313	174901376	MajorDMR-17-101088	4
chr2	174904399	174904957	MajorDMR-17-101089	9
chr2	174913668	174914158	MajorDMR-17-101090	5
chr2	174926424	174926875	MajorDMR-17-101091	6
chr2	174927624	174928134	MajorDMR-17-101092	9
chr2	174988928	174989268	MajorDMR-17-101093	5
chr2	175018511	175018877	MajorDMR-17-101094	4
chr2	175046009	175046219	MajorDMR-17-101095	2
chr2	175057563	175057630	MajorDMR-17-101096	2
chr2	175091329	175091389	MajorDMR-17-101097	3
chr2	175152774	175152952	MajorDMR-17-101098	2
chr2	175163051	175163586	MajorDMR-17-101099	6
chr2	175250226	175250400	MajorDMR-17-101100	3
chr2	175252798	175252952	MajorDMR-17-101101	3
chr2	175277845	175278412	MajorDMR-17-101102	7
chr2	175300995	175302001	MajorDMR-17-101103	7
chr2	175302600	175303834	MajorDMR-17-101104	19
chr2	175395338	175395581	MajorDMR-17-101105	3
chr2	175401664	175402241	MajorDMR-17-101106	8
chr2	175411448	175412031	MajorDMR-17-101107	6
chr2	175425954	175427028	MajorDMR-17-101108	11
chr2	175439521	175439536	MajorDMR-17-101109	2
chr2	175456630	175456747	MajorDMR-17-101110	2
chr2	175468035	175468409	MajorDMR-17-101111	4
chr2	175472835	175472850	MajorDMR-17-101112	2
chr2	175474555	175475530	MajorDMR-17-101113	8
chr2	175478973	175479311	MajorDMR-17-101114	6
chr2	175489663	175490141	MajorDMR-17-101115	6
chr2	175498308	175498534	MajorDMR-17-101116	4
chr2	175510495	175510545	MajorDMR-17-101117	3
chr2	175529024	175529342	MajorDMR-17-101118	4
chr2	175535409	175535548	MajorDMR-17-101119	2
chr2	175545038	175545043	MajorDMR-17-101120	2
chr2	175546337	175546463	MajorDMR-17-101121	7
chr2	175583603	175583762	MajorDMR-17-101122	5
chr2	175596331	175596539	MajorDMR-17-101123	4
chr2	175614364	175614643	MajorDMR-17-101124	6
chr2	175627311	175627443	MajorDMR-17-101125	4
chr2	175631172	175631770	MajorDMR-17-101126	9
chr2	175636904	175637625	MajorDMR-17-101127	5
chr2	175670402	175670764	MajorDMR-17-101128	2
chr2	175671942	175671989	MajorDMR-17-101129	2
chr2	175678568	175678839	MajorDMR-17-101130	2
chr2	175685344	175685583	MajorDMR-17-101131	7
chr2	175686425	175686625	MajorDMR-17-101132	2
chr2	175692119	175692523	MajorDMR-17-101133	3
chr2	175693097	175693972	MajorDMR-17-101134	7
chr2	175742680	175743004	MajorDMR-17-101135	6
chr2	175743513	175743799	MajorDMR-17-101136	2
chr2	175746666	175747373	MajorDMR-17-101137	4
chr2	175750330	175750479	MajorDMR-17-101138	4
chr2	175762064	175762890	MajorDMR-17-101139	8
chr2	175776531	175776736	MajorDMR-17-101140	2
chr2	175779295	175780208	MajorDMR-17-101141	17
chr2	175780719	175780859	MajorDMR-17-101142	2
chr2	175795150	175795570	MajorDMR-17-101143	9
chr2	175821921	175822086	MajorDMR-17-101144	4
chr2	175822986	175823039	MajorDMR-17-101145	2
chr2	175824252	175824457	MajorDMR-17-101146	2
chr2	175826960	175826970	MajorDMR-17-101147	2
chr2	175828069	175828551	MajorDMR-17-101148	4
chr2	175829103	175829419	MajorDMR-17-101149	3
chr2	175830120	175832038	MajorDMR-17-101150	17
chr2	175832714	175833600	MajorDMR-17-101151	5
chr2	175836748	175836860	MajorDMR-17-101152	2
chr2	175839009	175839083	MajorDMR-17-101153	3
chr2	175866361	175866969	MajorDMR-17-101154	10
chr2	175872064	175872160	MajorDMR-17-101155	2
chr2	175900656	175900761	MajorDMR-17-101156	2
chr2	175924296	175924517	MajorDMR-17-101157	2
chr2	175973707	175973771	MajorDMR-17-101158	3
chr2	176000657	176000708	MajorDMR-17-101159	2
chr2	176021265	176021524	MajorDMR-17-101160	4
chr2	176062935	176063487	MajorDMR-17-101161	5
chr2	176068441	176068648	MajorDMR-17-101162	8
chr2	176085167	176085212	MajorDMR-17-101163	2
chr2	176118654	176118780	MajorDMR-17-101164	3
chr2	176148119	176148469	MajorDMR-17-101165	2
chr2	176152720	176152888	MajorDMR-17-101166	3
chr2	176193982	176193987	MajorDMR-17-101167	2
chr2	176226812	176227126	MajorDMR-17-101168	4
chr2	176228547	176229042	MajorDMR-17-101169	10
chr2	176235710	176235793	MajorDMR-17-101170	2
chr2	176256615	176256951	MajorDMR-17-101171	3
chr2	176267443	176267754	MajorDMR-17-101172	4
chr2	176279667	176279804	MajorDMR-17-101173	2
chr2	176296531	176297078	MajorDMR-17-101174	7
chr2	176306894	176307495	MajorDMR-17-101175	14
chr2	176319906	176320132	MajorDMR-17-101176	2
chr2	176322641	176322740	MajorDMR-17-101177	2
chr2	176329479	176329752	MajorDMR-17-101178	5
chr2	176333364	176333466	MajorDMR-17-101179	2
chr2	176334011	176334493	MajorDMR-17-101180	2
chr2	176343018	176343403	MajorDMR-17-101181	5
chr2	176383084	176383205	MajorDMR-17-101182	2
chr2	176385750	176385867	MajorDMR-17-101183	3
chr2	176398464	176398513	MajorDMR-17-101184	2
chr2	176400445	176400818	MajorDMR-17-101185	4
chr2	176418579	176418943	MajorDMR-17-101186	4
chr2	176425075	176426065	MajorDMR-17-101187	10
chr2	176433288	176433784	MajorDMR-17-101188	8
chr2	176440768	176440861	MajorDMR-17-101189	3
chr2	176484651	176484959	MajorDMR-17-101190	3
chr2	176498623	176498962	MajorDMR-17-101191	2
chr2	176500992	176501239	MajorDMR-17-101192	4
chr2	176552068	176552601	MajorDMR-17-101193	9
chr2	176599583	176599802	MajorDMR-17-101194	5
chr2	176602142	176602775	MajorDMR-17-101195	6
chr2	176639219	176639512	MajorDMR-17-101196	6
chr2	176646205	176646804	MajorDMR-17-101197	6
chr2	176650962	176651115	MajorDMR-17-101198	2
chr2	176677570	176677633	MajorDMR-17-101199	2
chr2	176687490	176688441	MajorDMR-17-101200	17
chr2	176699306	176699619	MajorDMR-17-101201	5
chr2	176719032	176720485	MajorDMR-17-101202	16
chr2	176729040	176729386	MajorDMR-17-101203	4
chr2	176744242	176744290	MajorDMR-17-101204	2
chr2	176790118	176790486	MajorDMR-17-101205	3
chr2	176804774	176804936	MajorDMR-17-101206	2
chr2	176810124	176810158	MajorDMR-17-101207	2
chr2	176840721	176841393	MajorDMR-17-101208	3
chr2	176855463	176855523	MajorDMR-17-101209	2
chr2	176871032	176871093	MajorDMR-17-101210	2
chr2	176889496	176890108	MajorDMR-17-101211	5
chr2	176903765	176904172	MajorDMR-17-101212	2
chr2	176926797	176927099	MajorDMR-17-101213	2
chr2	176931357	176931544	MajorDMR-17-101214	3
chr2	177010053	177010436	MajorDMR-17-101215	3
chr2	177067345	177067796	MajorDMR-17-101216	2
chr2	177110926	177111322	MajorDMR-17-101217	5
chr2	177116061	177116460	MajorDMR-17-101218	3
chr2	177186490	177186848	MajorDMR-17-101219	2
chr2	177258026	177258509	MajorDMR-17-101220	3
chr2	177280328	177281337	MajorDMR-17-101221	9
chr2	177289374	177289903	MajorDMR-17-101222	3
chr2	177304523	177304574	MajorDMR-17-101223	2
chr2	177331712	177331787	MajorDMR-17-101224	2
chr2	177349658	177349836	MajorDMR-17-101225	2
chr2	177354339	177355698	MajorDMR-17-101226	45
chr2	177359528	177360179	MajorDMR-17-101227	5
chr2	177362410	177362520	MajorDMR-17-101228	3
chr2	177383891	177383921	MajorDMR-17-101229	2
chr2	177391608	177391681	MajorDMR-17-101230	3
chr2	177399708	177400088	MajorDMR-17-101231	3
chr2	177409646	177409908	MajorDMR-17-101232	2
chr2	177424116	177424241	MajorDMR-17-101233	2
chr2	177430629	177431071	MajorDMR-17-101234	10
chr2	177439752	177439831	MajorDMR-17-101235	3
chr2	177447061	177447118	MajorDMR-17-101236	2
chr2	177459394	177459835	MajorDMR-17-101237	3
chr2	177479522	177479903	MajorDMR-17-101238	4
chr2	177518583	177518910	MajorDMR-17-101239	8
chr2	177569073	177569421	MajorDMR-17-101240	3
chr2	177574166	177574841	MajorDMR-17-101241	16
chr2	177575374	177575778	MajorDMR-17-101242	5
chr2	177594414	177594704	MajorDMR-17-101243	2
chr2	177610143	177610965	MajorDMR-17-101244	11
chr2	177616202	177616829	MajorDMR-17-101245	6
chr2	177628376	177628786	MajorDMR-17-101246	2
chr2	177643574	177644309	MajorDMR-17-101247	8
chr2	177657951	177658433	MajorDMR-17-101248	2
chr2	177670887	177671356	MajorDMR-17-101249	7
chr2	177676598	177677626	MajorDMR-17-101250	10
chr2	177678547	177678968	MajorDMR-17-101251	3
chr2	177716295	177716717	MajorDMR-17-101252	3
chr2	177718673	177719039	MajorDMR-17-101253	2
chr2	177744241	177744436	MajorDMR-17-101254	2
chr2	177775036	177775208	MajorDMR-17-101255	2
chr2	177775765	177775852	MajorDMR-17-101256	3
chr2	177790077	177790119	MajorDMR-17-101257	2
chr2	177792037	177792355	MajorDMR-17-101258	3
chr2	177799877	177800382	MajorDMR-17-101259	4
chr2	177824470	177824873	MajorDMR-17-101260	5
chr2	177825402	177825751	MajorDMR-17-101261	7
chr2	177827246	177827474	MajorDMR-17-101262	2
chr2	177828280	177828576	MajorDMR-17-101263	2
chr2	177833543	177833760	MajorDMR-17-101264	2
chr2	177841257	177842857	MajorDMR-17-101265	13
chr2	177843828	177844234	MajorDMR-17-101266	6
chr2	177844874	177845550	MajorDMR-17-101267	3
chr2	177847814	177847854	MajorDMR-17-101268	2
chr2	177894828	177895830	MajorDMR-17-101269	15
chr2	177903472	177904192	MajorDMR-17-101270	7
chr2	177917253	177918192	MajorDMR-17-101271	8
chr2	177921377	177921625	MajorDMR-17-101272	4
chr2	177938905	177938951	MajorDMR-17-101273	2
chr2	177943397	177943511	MajorDMR-17-101274	3
chr2	178026749	178026983	MajorDMR-17-101275	3
chr2	178027919	178028048	MajorDMR-17-101276	2
chr2	178030535	178031364	MajorDMR-17-101277	6
chr2	178034562	178035577	MajorDMR-17-101278	10
chr2	178039265	178039530	MajorDMR-17-101279	3
chr2	178065985	178066365	MajorDMR-17-101280	3
chr2	178069361	178069715	MajorDMR-17-101281	5
chr2	178076071	178076240	MajorDMR-17-101282	2
chr2	178078949	178080569	MajorDMR-17-101283	28
chr2	178082849	178083567	MajorDMR-17-101284	7
chr2	178085614	178085662	MajorDMR-17-101285	2
chr2	178087335	178088084	MajorDMR-17-101286	8
chr2	178090622	178090878	MajorDMR-17-101287	2
chr2	178092838	178093539	MajorDMR-17-101288	7
chr2	178097443	178098311	MajorDMR-17-101289	5
chr2	178098916	178098945	MajorDMR-17-101290	3
chr2	178101370	178101816	MajorDMR-17-101291	2
chr2	178103918	178105177	MajorDMR-17-101292	13
chr2	178106635	178107504	MajorDMR-17-101293	5
chr2	178110662	178111240	MajorDMR-17-101294	5
chr2	178112117	178112820	MajorDMR-17-101295	13
chr2	178113993	178114711	MajorDMR-17-101296	3
chr2	178115872	178117554	MajorDMR-17-101297	19
chr2	178118071	178118206	MajorDMR-17-101298	2
chr2	178118904	178120592	MajorDMR-17-101299	13
chr2	178121362	178122727	MajorDMR-17-101300	11
chr2	178124011	178124043	MajorDMR-17-101301	2
chr2	178124551	178124639	MajorDMR-17-101302	2
chr2	178125300	178126461	MajorDMR-17-101303	9
chr2	178127327	178127778	MajorDMR-17-101304	8
chr2	178130489	178130797	MajorDMR-17-101305	3
chr2	178138293	178138697	MajorDMR-17-101306	4
chr2	178139850	178140593	MajorDMR-17-101307	9
chr2	178146978	178147065	MajorDMR-17-101308	2
chr2	178148609	178148677	MajorDMR-17-101309	2
chr2	178152713	178153126	MajorDMR-17-101310	3
chr2	178159958	178160899	MajorDMR-17-101311	12
chr2	178167495	178168401	MajorDMR-17-101312	6
chr2	178180090	178181006	MajorDMR-17-101313	7
chr2	178187738	178187957	MajorDMR-17-101314	2
chr2	178196191	178196369	MajorDMR-17-101315	7
chr2	178196883	178197060	MajorDMR-17-101316	4
chr2	178197741	178197996	MajorDMR-17-101317	5
chr2	178253258	178253696	MajorDMR-17-101318	3
chr2	178259398	178259470	MajorDMR-17-101319	3
chr2	178275491	178275512	MajorDMR-17-101320	2
chr2	178361764	178361896	MajorDMR-17-101321	2
chr2	178372328	178372519	MajorDMR-17-101322	2
chr2	178436696	178438061	MajorDMR-17-101323	9
chr2	178445367	178445465	MajorDMR-17-101324	2
chr2	178450104	178450455	MajorDMR-17-101325	4
chr2	178460061	178460137	MajorDMR-17-101326	3
chr2	178460670	178460756	MajorDMR-17-101327	2
chr2	178468810	178469215	MajorDMR-17-101328	2
chr2	178470264	178470815	MajorDMR-17-101329	3
chr2	178486868	178487048	MajorDMR-17-101330	2
chr2	178487605	178488420	MajorDMR-17-101331	13
chr2	178493769	178494203	MajorDMR-17-101332	7
chr2	178498354	178498826	MajorDMR-17-101333	2
chr2	178503424	178503844	MajorDMR-17-101334	2
chr2	178516601	178516800	MajorDMR-17-101335	7
chr2	178522551	178522843	MajorDMR-17-101336	3
chr2	178524532	178524738	MajorDMR-17-101337	3
chr2	178527680	178528789	MajorDMR-17-101338	11
chr2	178533981	178534253	MajorDMR-17-101339	3
chr2	178535426	178536644	MajorDMR-17-101340	8
chr2	178539933	178540430	MajorDMR-17-101341	9
chr2	178544800	178545159	MajorDMR-17-101342	3
chr2	178557260	178557376	MajorDMR-17-101343	2
chr2	178558601	178558951	MajorDMR-17-101344	4
chr2	178564255	178564272	MajorDMR-17-101345	2
chr2	178567385	178567726	MajorDMR-17-101346	3
chr2	178568518	178568687	MajorDMR-17-101347	2
chr2	178573675	178574434	MajorDMR-17-101348	7
chr2	178575654	178575756	MajorDMR-17-101349	2
chr2	178579316	178580118	MajorDMR-17-101350	8
chr2	178580667	178580778	MajorDMR-17-101351	2
chr2	178589155	178589884	MajorDMR-17-101352	6
chr2	178619300	178619561	MajorDMR-17-101353	3
chr2	178623478	178623483	MajorDMR-17-101354	2
chr2	178628470	178628660	MajorDMR-17-101355	2
chr2	178652182	178652379	MajorDMR-17-101356	2
chr2	178682202	178682221	MajorDMR-17-101357	2
chr2	178688638	178688649	MajorDMR-17-101358	2
chr2	178717364	178717734	MajorDMR-17-101359	3
chr2	178733976	178734186	MajorDMR-17-101360	2
chr2	178767819	178767946	MajorDMR-17-101361	2
chr2	178770918	178771168	MajorDMR-17-101362	4
chr2	178775331	178775680	MajorDMR-17-101363	3
chr2	178805821	178805851	MajorDMR-17-101364	2
chr2	178815364	178815377	MajorDMR-17-101365	2
chr2	178859252	178859680	MajorDMR-17-101366	3
chr2	178869206	178869477	MajorDMR-17-101367	2
chr2	178874982	178875418	MajorDMR-17-101368	3
chr2	178882924	178883074	MajorDMR-17-101369	4
chr2	178945866	178946384	MajorDMR-17-101370	3
chr2	179016907	179017018	MajorDMR-17-101371	2
chr2	179064729	179065028	MajorDMR-17-101372	2
chr2	179070045	179070559	MajorDMR-17-101373	4
chr2	179071403	179071435	MajorDMR-17-101374	3
chr2	179072918	179072968	MajorDMR-17-101375	2
chr2	179073841	179074279	MajorDMR-17-101376	2
chr2	179076485	179077504	MajorDMR-17-101377	9
chr2	179081516	179081729	MajorDMR-17-101378	2
chr2	179084321	179084442	MajorDMR-17-101379	3
chr2	179085680	179085737	MajorDMR-17-101380	2
chr2	179088250	179090483	MajorDMR-17-101381	13
chr2	179097706	179098023	MajorDMR-17-101382	3
chr2	179115237	179115275	MajorDMR-17-101383	2
chr2	179119713	179119759	MajorDMR-17-101384	2
chr2	179120730	179121400	MajorDMR-17-101385	8
chr2	179124031	179124700	MajorDMR-17-101386	6
chr2	179129180	179129314	MajorDMR-17-101387	2
chr2	179130229	179130468	MajorDMR-17-101388	3
chr2	179134504	179134731	MajorDMR-17-101389	3
chr2	179135921	179136180	MajorDMR-17-101390	2
chr2	179136764	179137327	MajorDMR-17-101391	4
chr2	179140372	179140647	MajorDMR-17-101392	3
chr2	179142445	179142948	MajorDMR-17-101393	8
chr2	179160832	179161607	MajorDMR-17-101394	6
chr2	179180409	179180647	MajorDMR-17-101395	3
chr2	179186961	179187049	MajorDMR-17-101396	2
chr2	179188100	179188433	MajorDMR-17-101397	6
chr2	179194786	179196371	MajorDMR-17-101398	12
chr2	179198018	179198323	MajorDMR-17-101399	3
chr2	179272094	179272140	MajorDMR-17-101400	2
chr2	179351008	179351176	MajorDMR-17-101401	2
chr2	179377390	179377467	MajorDMR-17-101402	2
chr2	179414370	179414471	MajorDMR-17-101403	3
chr2	179529647	179529858	MajorDMR-17-101404	2
chr2	179583210	179584098	MajorDMR-17-101405	7
chr2	179585660	179585746	MajorDMR-17-101406	3
chr2	179604914	179605181	MajorDMR-17-101407	2
chr2	179618503	179618641	MajorDMR-17-101408	5
chr2	179631990	179632271	MajorDMR-17-101409	4
chr2	179693315	179693509	MajorDMR-17-101410	3
chr2	179701779	179701910	MajorDMR-17-101411	3
chr2	179725183	179725487	MajorDMR-17-101412	2
chr2	179739386	179740149	MajorDMR-17-101413	12
chr2	179747498	179747552	MajorDMR-17-101414	2
chr2	179785883	179786722	MajorDMR-17-101415	6
chr2	179818844	179819198	MajorDMR-17-101416	4
chr2	179831529	179831848	MajorDMR-17-101417	5
chr2	179849137	179849305	MajorDMR-17-101418	2
chr2	179885073	179886213	MajorDMR-17-101419	5
chr2	179886946	179887171	MajorDMR-17-101420	4
chr2	179897069	179897290	MajorDMR-17-101421	2
chr2	179913365	179913512	MajorDMR-17-101422	2
chr2	179914846	179914869	MajorDMR-17-101423	3
chr2	179939806	179939904	MajorDMR-17-101424	2
chr2	180007193	180007216	MajorDMR-17-101425	2
chr2	180091054	180091571	MajorDMR-17-101426	4
chr2	180100414	180100633	MajorDMR-17-101427	5
chr2	180105153	180105262	MajorDMR-17-101428	2
chr2	180106094	180106305	MajorDMR-17-101429	2
chr2	180137569	180138419	MajorDMR-17-101430	7
chr2	180140291	180140320	MajorDMR-17-101431	3
chr2	180159574	180159692	MajorDMR-17-101432	2
chr2	180167411	180167573	MajorDMR-17-101433	3
chr2	180198420	180198774	MajorDMR-17-101434	3
chr2	180202073	180202227	MajorDMR-17-101435	2
chr2	180206103	180206391	MajorDMR-17-101436	2
chr2	180286997	180287137	MajorDMR-17-101437	3
chr2	180332945	180333097	MajorDMR-17-101438	2
chr2	180351870	180352334	MajorDMR-17-101439	4
chr2	180377771	180377825	MajorDMR-17-101440	2
chr2	180381668	180381695	MajorDMR-17-101441	2
chr2	180389735	180389828	MajorDMR-17-101442	3
chr2	180406438	180406626	MajorDMR-17-101443	3
chr2	180408281	180408381	MajorDMR-17-101444	3
chr2	180426852	180427299	MajorDMR-17-101445	8
chr2	180462976	180463055	MajorDMR-17-101446	2
chr2	180471032	180471039	MajorDMR-17-101447	2
chr2	180482688	180482699	MajorDMR-17-101448	2
chr2	180596485	180596686	MajorDMR-17-101449	2
chr2	180630538	180630658	MajorDMR-17-101450	2
chr2	180731745	180731993	MajorDMR-17-101451	3
chr2	180748602	180748945	MajorDMR-17-101452	2
chr2	180797503	180797889	MajorDMR-17-101453	3
chr2	180856245	180856456	MajorDMR-17-101454	2
chr2	180921696	180921845	MajorDMR-17-101455	4
chr2	180922400	180922707	MajorDMR-17-101456	2
chr2	180948210	180948686	MajorDMR-17-101457	2
chr2	181011634	181012112	MajorDMR-17-101458	2
chr2	181056250	181056849	MajorDMR-17-101459	10
chr2	181070364	181070616	MajorDMR-17-101460	5
chr2	181085319	181085778	MajorDMR-17-101461	3
chr2	181100865	181101060	MajorDMR-17-101462	3
chr2	181111246	181111325	MajorDMR-17-101463	2
chr2	181235493	181235516	MajorDMR-17-101464	2
chr2	181276498	181276736	MajorDMR-17-101465	3
chr2	181295354	181295750	MajorDMR-17-101466	2
chr2	181378533	181379027	MajorDMR-17-101467	3
chr2	181385698	181386182	MajorDMR-17-101468	4
chr2	181424779	181424783	MajorDMR-17-101469	2
chr2	181466762	181466884	MajorDMR-17-101470	2
chr2	181541757	181542271	MajorDMR-17-101471	3
chr2	181560015	181560288	MajorDMR-17-101472	4
chr2	181612424	181612514	MajorDMR-17-101473	4
chr2	181626028	181626194	MajorDMR-17-101474	2
chr2	181722773	181723077	MajorDMR-17-101475	4
chr2	181729315	181729416	MajorDMR-17-101476	3
chr2	181736098	181736221	MajorDMR-17-101477	2
chr2	181759012	181759490	MajorDMR-17-101478	2
chr2	181783431	181783506	MajorDMR-17-101479	2
chr2	181808390	181808677	MajorDMR-17-101480	4
chr2	181813757	181814052	MajorDMR-17-101481	4
chr2	181843182	181843718	MajorDMR-17-101482	3
chr2	181875608	181875711	MajorDMR-17-101483	2
chr2	181900856	181901144	MajorDMR-17-101484	3
chr2	181912651	181912680	MajorDMR-17-101485	2
chr2	181917744	181917795	MajorDMR-17-101486	2
chr2	181939982	181940018	MajorDMR-17-101487	2
chr2	181951320	181951522	MajorDMR-17-101488	2
chr2	181960423	181960744	MajorDMR-17-101489	3
chr2	182038861	182039020	MajorDMR-17-101490	2
chr2	182096875	182097006	MajorDMR-17-101491	2
chr2	182106152	182106379	MajorDMR-17-101492	2
chr2	182155950	182156118	MajorDMR-17-101493	2
chr2	182174339	182174472	MajorDMR-17-101494	2
chr2	182181995	182182050	MajorDMR-17-101495	2
chr2	182188332	182188354	MajorDMR-17-101496	2
chr2	182191270	182192636	MajorDMR-17-101497	12
chr2	182226013	182226266	MajorDMR-17-101498	2
chr2	182239496	182240313	MajorDMR-17-101499	8
chr2	182263984	182264066	MajorDMR-17-101500	2
chr2	182275680	182276130	MajorDMR-17-101501	5
chr2	182290485	182291510	MajorDMR-17-101502	9
chr2	182295367	182295728	MajorDMR-17-101503	2
chr2	182305754	182306524	MajorDMR-17-101504	3
chr2	182309530	182310129	MajorDMR-17-101505	4
chr2	182321353	182321661	MajorDMR-17-101506	11
chr2	182331551	182331590	MajorDMR-17-101507	2
chr2	182344538	182344675	MajorDMR-17-101508	3
chr2	182376405	182376653	MajorDMR-17-101509	3
chr2	182419066	182419122	MajorDMR-17-101510	2
chr2	182422207	182422356	MajorDMR-17-101511	4
chr2	182431236	182431437	MajorDMR-17-101512	2
chr2	182438082	182438172	MajorDMR-17-101513	2
chr2	182440145	182440520	MajorDMR-17-101514	2
chr2	182451360	182451538	MajorDMR-17-101515	4
chr2	182452073	182452152	MajorDMR-17-101516	2
chr2	182488375	182488424	MajorDMR-17-101517	2
chr2	182497143	182497252	MajorDMR-17-101518	3
chr2	182509365	182509387	MajorDMR-17-101519	2
chr2	182521925	182522070	MajorDMR-17-101520	6
chr2	182523248	182523383	MajorDMR-17-101521	2
chr2	182532588	182533391	MajorDMR-17-101522	6
chr2	182538180	182538190	MajorDMR-17-101523	2
chr2	182546230	182547154	MajorDMR-17-101524	8
chr2	182550040	182550242	MajorDMR-17-101525	3
chr2	182551369	182552136	MajorDMR-17-101526	5
chr2	182553547	182553582	MajorDMR-17-101527	2
chr2	182558887	182559319	MajorDMR-17-101528	16
chr2	182565558	182565562	MajorDMR-17-101529	2
chr2	182571907	182572403	MajorDMR-17-101530	2
chr2	182607409	182607954	MajorDMR-17-101531	5
chr2	182627104	182627123	MajorDMR-17-101532	3
chr2	182643582	182643988	MajorDMR-17-101533	3
chr2	182644677	182644899	MajorDMR-17-101534	2
chr2	182647805	182647858	MajorDMR-17-101535	2
chr2	182670582	182671434	MajorDMR-17-101536	6
chr2	182675592	182675919	MajorDMR-17-101537	4
chr2	182706046	182706061	MajorDMR-17-101538	2
chr2	182712626	182712631	MajorDMR-17-101539	2
chr2	182751048	182751337	MajorDMR-17-101540	5
chr2	182751921	182752137	MajorDMR-17-101541	2
chr2	182759222	182759780	MajorDMR-17-101542	4
chr2	182765157	182765182	MajorDMR-17-101543	2
chr2	182769857	182770185	MajorDMR-17-101544	2
chr2	182781593	182781613	MajorDMR-17-101545	2
chr2	182789331	182789383	MajorDMR-17-101546	2
chr2	182802359	182802466	MajorDMR-17-101547	2
chr2	182822588	182822757	MajorDMR-17-101548	3
chr2	182850058	182850874	MajorDMR-17-101549	9
chr2	182928786	182928795	MajorDMR-17-101550	2
chr2	182945999	182946036	MajorDMR-17-101551	2
chr2	182968280	182968729	MajorDMR-17-101552	6
chr2	182978236	182978278	MajorDMR-17-101553	3
chr2	183009273	183010121	MajorDMR-17-101554	4
chr2	183012934	183013438	MajorDMR-17-101555	3
chr2	183038790	183039150	MajorDMR-17-101556	5
chr2	183059892	183059960	MajorDMR-17-101557	2
chr2	183107045	183107654	MajorDMR-17-101558	7
chr2	183119135	183119482	MajorDMR-17-101559	3
chr2	183169096	183169417	MajorDMR-17-101560	3
chr2	183246136	183246323	MajorDMR-17-101561	6
chr2	183289290	183289384	MajorDMR-17-101562	3
chr2	183291757	183291928	MajorDMR-17-101563	2
chr2	183411265	183411321	MajorDMR-17-101564	2
chr2	183415058	183415269	MajorDMR-17-101565	2
chr2	183493829	183493865	MajorDMR-17-101566	2
chr2	183496149	183496255	MajorDMR-17-101567	2
chr2	183499064	183499406	MajorDMR-17-101568	4
chr2	183533590	183533601	MajorDMR-17-101569	2
chr2	183550041	183550721	MajorDMR-17-101570	3
chr2	183563628	183563773	MajorDMR-17-101571	2
chr2	183628139	183628313	MajorDMR-17-101572	3
chr2	183630715	183630924	MajorDMR-17-101573	4
chr2	183683348	183684041	MajorDMR-17-101574	6
chr2	183701236	183701681	MajorDMR-17-101575	5
chr2	183704538	183705035	MajorDMR-17-101576	4
chr2	183726880	183726952	MajorDMR-17-101577	3
chr2	183771858	183772289	MajorDMR-17-101578	6
chr2	183776728	183777460	MajorDMR-17-101579	5
chr2	183792581	183792613	MajorDMR-17-101580	4
chr2	183804544	183804845	MajorDMR-17-101581	3
chr2	183812028	183812268	MajorDMR-17-101582	2
chr2	183814264	183814437	MajorDMR-17-101583	2
chr2	183819491	183819509	MajorDMR-17-101584	2
chr2	183935919	183936122	MajorDMR-17-101585	4
chr2	184099772	184099876	MajorDMR-17-101586	2
chr2	184107713	184107904	MajorDMR-17-101587	2
chr2	184123145	184123748	MajorDMR-17-101588	4
chr2	184169953	184170097	MajorDMR-17-101589	3
chr2	184187946	184188001	MajorDMR-17-101590	3
chr2	184190757	184190868	MajorDMR-17-101591	2
chr2	184213885	184214161	MajorDMR-17-101592	7
chr2	184273275	184274207	MajorDMR-17-101593	5
chr2	184281691	184281919	MajorDMR-17-101594	2
chr2	184287680	184288029	MajorDMR-17-101595	2
chr2	184339813	184340045	MajorDMR-17-101596	3
chr2	184360399	184360809	MajorDMR-17-101597	3
chr2	184394790	184395075	MajorDMR-17-101598	3
chr2	184469500	184470405	MajorDMR-17-101599	6
chr2	184475541	184475660	MajorDMR-17-101600	2
chr2	184531152	184531691	MajorDMR-17-101601	3
chr2	184580389	184580776	MajorDMR-17-101602	3
chr2	184636567	184636873	MajorDMR-17-101603	2
chr2	184671612	184671933	MajorDMR-17-101604	2
chr2	184710092	184710486	MajorDMR-17-101605	2
chr2	184728925	184729024	MajorDMR-17-101606	3
chr2	184766401	184766521	MajorDMR-17-101607	2
chr2	184782575	184782743	MajorDMR-17-101608	2
chr2	184823382	184823673	MajorDMR-17-101609	2
chr2	184860398	184860430	MajorDMR-17-101610	2
chr2	184861277	184862032	MajorDMR-17-101611	4
chr2	184891143	184891357	MajorDMR-17-101612	3
chr2	184905901	184906155	MajorDMR-17-101613	2
chr2	184909761	184909825	MajorDMR-17-101614	2
chr2	184943426	184943867	MajorDMR-17-101615	3
chr2	184975570	184976285	MajorDMR-17-101616	5
chr2	185019268	185019390	MajorDMR-17-101617	2
chr2	185062066	185062468	MajorDMR-17-101618	2
chr2	185087926	185088155	MajorDMR-17-101619	3
chr2	185135497	185135636	MajorDMR-17-101620	3
chr2	185136277	185136424	MajorDMR-17-101621	2
chr2	185158194	185158210	MajorDMR-17-101622	2
chr2	185184618	185184872	MajorDMR-17-101623	3
chr2	185190594	185190692	MajorDMR-17-101624	3
chr2	185203003	185204294	MajorDMR-17-101625	8
chr2	185221935	185221964	MajorDMR-17-101626	2
chr2	185280468	185281393	MajorDMR-17-101627	8
chr2	185314990	185315325	MajorDMR-17-101628	2
chr2	185343542	185343598	MajorDMR-17-101629	2
chr2	185423516	185423603	MajorDMR-17-101630	2
chr2	185483696	185483895	MajorDMR-17-101631	3
chr2	185556963	185557235	MajorDMR-17-101632	3
chr2	185629997	185630485	MajorDMR-17-101633	8
chr2	185679090	185679515	MajorDMR-17-101634	5
chr2	185777305	185777445	MajorDMR-17-101635	3
chr2	185793330	185793563	MajorDMR-17-101636	3
chr2	185809362	185809513	MajorDMR-17-101637	4
chr2	185810048	185810419	MajorDMR-17-101638	5
chr2	185967459	185967588	MajorDMR-17-101639	2
chr2	186039557	186039937	MajorDMR-17-101640	2
chr2	186080331	186080422	MajorDMR-17-101641	2
chr2	186135535	186135609	MajorDMR-17-101642	2
chr2	186143643	186144022	MajorDMR-17-101643	3
chr2	186155981	186156022	MajorDMR-17-101644	2
chr2	186372626	186372765	MajorDMR-17-101645	4
chr2	186394456	186394488	MajorDMR-17-101646	3
chr2	186404805	186405105	MajorDMR-17-101647	6
chr2	186498426	186498606	MajorDMR-17-101648	2
chr2	186556377	186556517	MajorDMR-17-101649	2
chr2	186601157	186601424	MajorDMR-17-101650	2
chr2	186660580	186661565	MajorDMR-17-101651	5
chr2	186740101	186740243	MajorDMR-17-101652	2
chr2	186760821	186760843	MajorDMR-17-101653	2
chr2	186770201	186770301	MajorDMR-17-101654	2
chr2	186923532	186924072	MajorDMR-17-101655	3
chr2	186995669	186996459	MajorDMR-17-101656	4
chr2	187167086	187167394	MajorDMR-17-101657	6
chr2	187193277	187193341	MajorDMR-17-101658	2
chr2	187273026	187273498	MajorDMR-17-101659	4
chr2	187283988	187284109	MajorDMR-17-101660	2
chr2	187315341	187315499	MajorDMR-17-101661	4
chr2	187340329	187340563	MajorDMR-17-101662	2
chr2	187356698	187356879	MajorDMR-17-101663	2
chr2	187434408	187435400	MajorDMR-17-101664	6
chr2	187436230	187436262	MajorDMR-17-101665	2
chr2	187453831	187454029	MajorDMR-17-101666	6
chr2	187456714	187457139	MajorDMR-17-101667	2
chr2	187458937	187459405	MajorDMR-17-101668	2
chr2	187460088	187461416	MajorDMR-17-101669	8
chr2	187461980	187462593	MajorDMR-17-101670	3
chr2	187463097	187464377	MajorDMR-17-101671	13
chr2	187469381	187469908	MajorDMR-17-101672	4
chr2	187482101	187482592	MajorDMR-17-101673	5
chr2	187506152	187506403	MajorDMR-17-101674	4
chr2	187516482	187516558	MajorDMR-17-101675	2
chr2	187529301	187529408	MajorDMR-17-101676	5
chr2	187529964	187530198	MajorDMR-17-101677	2
chr2	187540079	187540409	MajorDMR-17-101678	2
chr2	187546805	187547121	MajorDMR-17-101679	4
chr2	187562046	187562115	MajorDMR-17-101680	2
chr2	187565665	187565837	MajorDMR-17-101681	2
chr2	187567950	187568239	MajorDMR-17-101682	4
chr2	187569846	187570667	MajorDMR-17-101683	7
chr2	187572164	187572229	MajorDMR-17-101684	2
chr2	187572810	187572980	MajorDMR-17-101685	2
chr2	187577518	187577957	MajorDMR-17-101686	3
chr2	187578737	187579109	MajorDMR-17-101687	3
chr2	187579870	187580788	MajorDMR-17-101688	5
chr2	187582584	187583540	MajorDMR-17-101689	7
chr2	187584323	187584382	MajorDMR-17-101690	2
chr2	187585482	187585530	MajorDMR-17-101691	2
chr2	187587386	187587771	MajorDMR-17-101692	2
chr2	187588533	187588907	MajorDMR-17-101693	2
chr2	187590180	187591677	MajorDMR-17-101694	8
chr2	187592399	187592458	MajorDMR-17-101695	3
chr2	187594666	187594835	MajorDMR-17-101696	5
chr2	187598526	187598559	MajorDMR-17-101697	3
chr2	187599912	187600254	MajorDMR-17-101698	2
chr2	187610114	187610198	MajorDMR-17-101699	2
chr2	187611295	187611517	MajorDMR-17-101700	2
chr2	187614341	187614597	MajorDMR-17-101701	2
chr2	187619907	187619922	MajorDMR-17-101702	2
chr2	187625415	187625437	MajorDMR-17-101703	2
chr2	187837567	187838013	MajorDMR-17-101704	2
chr2	187848201	187848245	MajorDMR-17-101705	2
chr2	187855816	187855838	MajorDMR-17-101706	2
chr2	187924202	187924220	MajorDMR-17-101707	3
chr2	187940643	187940755	MajorDMR-17-101708	3
chr2	187944814	187945061	MajorDMR-17-101709	2
chr2	187949788	187949963	MajorDMR-17-101710	2
chr2	187970017	187970134	MajorDMR-17-101711	2
chr2	187983154	187983225	MajorDMR-17-101712	3
chr2	188033969	188034332	MajorDMR-17-101713	2
chr2	188071022	188071062	MajorDMR-17-101714	2
chr2	188089891	188090066	MajorDMR-17-101715	3
chr2	188128623	188129233	MajorDMR-17-101716	3
chr2	188181947	188182067	MajorDMR-17-101717	2
chr2	188214041	188214488	MajorDMR-17-101718	2
chr2	188237002	188237143	MajorDMR-17-101719	3
chr2	188262730	188262814	MajorDMR-17-101720	3
chr2	188263516	188263696	MajorDMR-17-101721	2
chr2	188268671	188269447	MajorDMR-17-101722	7
chr2	188273975	188274031	MajorDMR-17-101723	2
chr2	188303173	188303331	MajorDMR-17-101724	2
chr2	188311928	188312333	MajorDMR-17-101725	3
chr2	188313063	188313324	MajorDMR-17-101726	2
chr2	188353622	188354051	MajorDMR-17-101727	3
chr2	188360290	188360559	MajorDMR-17-101728	2
chr2	188369108	188369347	MajorDMR-17-101729	4
chr2	188375503	188375640	MajorDMR-17-101730	2
chr2	188392209	188392252	MajorDMR-17-101731	3
chr2	188406328	188406644	MajorDMR-17-101732	4
chr2	188418572	188419569	MajorDMR-17-101733	11
chr2	188440208	188440493	MajorDMR-17-101734	2
chr2	188476596	188476745	MajorDMR-17-101735	3
chr2	188488817	188488920	MajorDMR-17-101736	2
chr2	188523701	188524008	MajorDMR-17-101737	5
chr2	188551183	188551621	MajorDMR-17-101738	3
chr2	188577518	188578280	MajorDMR-17-101739	4
chr2	188613726	188614060	MajorDMR-17-101740	4
chr2	188690470	188690967	MajorDMR-17-101741	2
chr2	188713182	188713564	MajorDMR-17-101742	8
chr2	188755332	188755587	MajorDMR-17-101743	3
chr2	188799344	188799656	MajorDMR-17-101744	6
chr2	188859994	188860311	MajorDMR-17-101745	2
chr2	188897096	188897837	MajorDMR-17-101746	3
chr2	188943342	188943552	MajorDMR-17-101747	4
chr2	188997198	188997314	MajorDMR-17-101748	3
chr2	189013683	189013858	MajorDMR-17-101749	2
chr2	189042273	189042340	MajorDMR-17-101750	2
chr2	189157890	189159047	MajorDMR-17-101751	12
chr2	189161105	189161264	MajorDMR-17-101752	2
chr2	189171199	189171523	MajorDMR-17-101753	2
chr2	189197104	189197205	MajorDMR-17-101754	3
chr2	189198566	189198953	MajorDMR-17-101755	4
chr2	189211032	189211289	MajorDMR-17-101756	3
chr2	189234209	189234243	MajorDMR-17-101757	2
chr2	189240010	189240201	MajorDMR-17-101758	3
chr2	189243314	189243530	MajorDMR-17-101759	2
chr2	189247504	189247590	MajorDMR-17-101760	2
chr2	189314078	189314254	MajorDMR-17-101761	2
chr2	189320852	189321034	MajorDMR-17-101762	2
chr2	189464095	189464424	MajorDMR-17-101763	3
chr2	189466090	189466287	MajorDMR-17-101764	2
chr2	189586881	189587025	MajorDMR-17-101765	2
chr2	189602816	189602890	MajorDMR-17-101766	2
chr2	189635235	189635267	MajorDMR-17-101767	2
chr2	189651591	189651748	MajorDMR-17-101768	2
chr2	189761910	189762163	MajorDMR-17-101769	3
chr2	189802796	189803228	MajorDMR-17-101770	7
chr2	189804950	189805334	MajorDMR-17-101771	3
chr2	189821895	189822043	MajorDMR-17-101772	2
chr2	189843136	189843190	MajorDMR-17-101773	2
chr2	189957910	189957935	MajorDMR-17-101774	2
chr2	189991729	189992189	MajorDMR-17-101775	3
chr2	190028827	190028936	MajorDMR-17-101776	2
chr2	190044312	190044984	MajorDMR-17-101777	4
chr2	190087199	190087419	MajorDMR-17-101778	3
chr2	190126304	190126397	MajorDMR-17-101779	2
chr2	190153335	190153361	MajorDMR-17-101780	2
chr2	190292445	190292784	MajorDMR-17-101781	2
chr2	190320166	190320189	MajorDMR-17-101782	2
chr2	190329912	190330776	MajorDMR-17-101783	6
chr2	190345130	190345257	MajorDMR-17-101784	3
chr2	190374336	190374594	MajorDMR-17-101785	2
chr2	190387404	190387644	MajorDMR-17-101786	2
chr2	190409963	190410533	MajorDMR-17-101787	6
chr2	190430928	190430999	MajorDMR-17-101788	2
chr2	190444945	190445162	MajorDMR-17-101789	4
chr2	190446242	190446966	MajorDMR-17-101790	6
chr2	190457585	190457759	MajorDMR-17-101791	2
chr2	190540154	190540226	MajorDMR-17-101792	4
chr2	190572679	190572772	MajorDMR-17-101793	2
chr2	190663176	190663228	MajorDMR-17-101794	2
chr2	190667569	190667858	MajorDMR-17-101795	4
chr2	190668364	190668423	MajorDMR-17-101796	2
chr2	190714413	190714581	MajorDMR-17-101797	2
chr2	190727469	190727536	MajorDMR-17-101798	2
chr2	190749942	190750444	MajorDMR-17-101799	4
chr2	190756629	190756929	MajorDMR-17-101800	6
chr2	190787692	190788074	MajorDMR-17-101801	2
chr2	190837049	190837491	MajorDMR-17-101802	2
chr2	190888636	190888735	MajorDMR-17-101803	2
chr2	190898774	190899473	MajorDMR-17-101804	8
chr2	190926977	190927551	MajorDMR-17-101805	8
chr2	190928429	190928568	MajorDMR-17-101806	2
chr2	190931103	190931140	MajorDMR-17-101807	2
chr2	190934810	190935310	MajorDMR-17-101808	3
chr2	190953663	190953904	MajorDMR-17-101809	3
chr2	190983708	190985249	MajorDMR-17-101810	30
chr2	191014766	191015149	MajorDMR-17-101811	5
chr2	191022745	191023032	MajorDMR-17-101812	6
chr2	191024088	191024704	MajorDMR-17-101813	5
chr2	191044480	191044990	MajorDMR-17-101814	10
chr2	191078803	191079346	MajorDMR-17-101815	4
chr2	191079992	191080975	MajorDMR-17-101816	7
chr2	191081476	191081850	MajorDMR-17-101817	5
chr2	191082373	191082546	MajorDMR-17-101818	5
chr2	191144641	191144829	MajorDMR-17-101819	8
chr2	191182327	191183469	MajorDMR-17-101820	8
chr2	191199386	191199444	MajorDMR-17-101821	2
chr2	191212817	191212898	MajorDMR-17-101822	2
chr2	191214758	191215007	MajorDMR-17-101823	2
chr2	191217423	191218087	MajorDMR-17-101824	8
chr2	191218767	191219401	MajorDMR-17-101825	12
chr2	191221018	191221523	MajorDMR-17-101826	9
chr2	191223194	191223651	MajorDMR-17-101827	4
chr2	191224174	191224981	MajorDMR-17-101828	9
chr2	191230694	191231012	MajorDMR-17-101829	2
chr2	191232973	191232994	MajorDMR-17-101830	2
chr2	191235650	191235991	MajorDMR-17-101831	7
chr2	191236611	191236855	MajorDMR-17-101832	4
chr2	191244669	191245148	MajorDMR-17-101833	2
chr2	191261439	191261510	MajorDMR-17-101834	2
chr2	191331999	191332364	MajorDMR-17-101835	9
chr2	191350461	191351086	MajorDMR-17-101836	4
chr2	191397569	191397600	MajorDMR-17-101837	3
chr2	191471042	191471117	MajorDMR-17-101838	3
chr2	191502685	191503240	MajorDMR-17-101839	6
chr2	191508751	191509059	MajorDMR-17-101840	4
chr2	191519965	191520854	MajorDMR-17-101841	6
chr2	191522552	191523136	MajorDMR-17-101842	4
chr2	191559566	191559683	MajorDMR-17-101843	2
chr2	191563786	191564312	MajorDMR-17-101844	6
chr2	191567446	191568172	MajorDMR-17-101845	13
chr2	191711511	191711518	MajorDMR-17-101846	2
chr2	191734575	191734752	MajorDMR-17-101847	3
chr2	191846125	191846142	MajorDMR-17-101848	2
chr2	191902949	191903495	MajorDMR-17-101849	4
chr2	191909342	191909370	MajorDMR-17-101850	2
chr2	191930730	191931332	MajorDMR-17-101851	6
chr2	191932213	191932225	MajorDMR-17-101852	2
chr2	191943165	191943352	MajorDMR-17-101853	2
chr2	191958452	191958905	MajorDMR-17-101854	9
chr2	191973453	191973478	MajorDMR-17-101855	2
chr2	192087312	192087553	MajorDMR-17-101856	4
chr2	192093659	192093892	MajorDMR-17-101857	3
chr2	192096838	192096843	MajorDMR-17-101858	2
chr2	192120569	192120575	MajorDMR-17-101859	2
chr2	192130322	192130618	MajorDMR-17-101860	7
chr2	192139476	192139703	MajorDMR-17-101861	4
chr2	192169637	192170376	MajorDMR-17-101862	8
chr2	192186412	192186869	MajorDMR-17-101863	2
chr2	192190879	192191257	MajorDMR-17-101864	3
chr2	192200584	192200619	MajorDMR-17-101865	2
chr2	192204889	192205303	MajorDMR-17-101866	6
chr2	192267889	192268013	MajorDMR-17-101867	3
chr2	192337560	192337962	MajorDMR-17-101868	4
chr2	192343557	192343717	MajorDMR-17-101869	6
chr2	192344232	192344508	MajorDMR-17-101870	8
chr2	192354189	192354498	MajorDMR-17-101871	4
chr2	192364873	192365195	MajorDMR-17-101872	6
chr2	192377592	192377748	MajorDMR-17-101873	3
chr2	192396828	192397124	MajorDMR-17-101874	2
chr2	192416984	192417344	MajorDMR-17-101875	8
chr2	192425221	192425865	MajorDMR-17-101876	12
chr2	192454798	192454944	MajorDMR-17-101877	2
chr2	192461422	192461729	MajorDMR-17-101878	2
chr2	192503152	192503359	MajorDMR-17-101879	5
chr2	192568209	192568440	MajorDMR-17-101880	7
chr2	192571501	192571691	MajorDMR-17-101881	2
chr2	192601139	192601572	MajorDMR-17-101882	2
chr2	192608085	192608190	MajorDMR-17-101883	2
chr2	192652545	192652970	MajorDMR-17-101884	2
chr2	192653920	192654496	MajorDMR-17-101885	3
chr2	192688301	192688334	MajorDMR-17-101886	2
chr2	192709982	192710675	MajorDMR-17-101887	11
chr2	192731085	192731681	MajorDMR-17-101888	4
chr2	192770280	192770361	MajorDMR-17-101889	2
chr2	192782638	192783752	MajorDMR-17-101890	12
chr2	192792314	192792860	MajorDMR-17-101891	4
chr2	192811327	192811426	MajorDMR-17-101892	2
chr2	192859465	192859865	MajorDMR-17-101893	3
chr2	192869493	192869681	MajorDMR-17-101894	3
chr2	192889689	192889822	MajorDMR-17-101895	3
chr2	192952231	192952376	MajorDMR-17-101896	3
chr2	192989232	192989632	MajorDMR-17-101897	2
chr2	193071256	193071337	MajorDMR-17-101898	2
chr2	193088495	193088896	MajorDMR-17-101899	2
chr2	193095797	193096084	MajorDMR-17-101900	4
chr2	193163598	193163648	MajorDMR-17-101901	2
chr2	193190788	193190975	MajorDMR-17-101902	2
chr2	193192969	193192980	MajorDMR-17-101903	2
chr2	193194753	193194904	MajorDMR-17-101904	2
chr2	193204373	193204616	MajorDMR-17-101905	2
chr2	193214390	193214851	MajorDMR-17-101906	4
chr2	193222353	193222466	MajorDMR-17-101907	2
chr2	193225455	193225605	MajorDMR-17-101908	2
chr2	193236879	193237041	MajorDMR-17-101909	2
chr2	193245452	193245585	MajorDMR-17-101910	2
chr2	193267640	193268010	MajorDMR-17-101911	3
chr2	193272548	193272810	MajorDMR-17-101912	5
chr2	193291770	193291855	MajorDMR-17-101913	2
chr2	193300121	193300477	MajorDMR-17-101914	3
chr2	193313182	193313372	MajorDMR-17-101915	4
chr2	193315119	193315145	MajorDMR-17-101916	2
chr2	193345822	193345973	MajorDMR-17-101917	2
chr2	193406815	193407511	MajorDMR-17-101918	10
chr2	193483584	193484139	MajorDMR-17-101919	4
chr2	193507358	193507381	MajorDMR-17-101920	3
chr2	193512726	193512808	MajorDMR-17-101921	2
chr2	193520624	193520857	MajorDMR-17-101922	2
chr2	193522110	193522270	MajorDMR-17-101923	3
chr2	193523334	193523586	MajorDMR-17-101924	3
chr2	193566529	193566731	MajorDMR-17-101925	3
chr2	193582237	193582432	MajorDMR-17-101926	3
chr2	193600313	193600445	MajorDMR-17-101927	2
chr2	193611116	193611246	MajorDMR-17-101928	2
chr2	193629335	193629659	MajorDMR-17-101929	2
chr2	193641773	193642055	MajorDMR-17-101930	2
chr2	193655849	193655955	MajorDMR-17-101931	2
chr2	193679985	193680505	MajorDMR-17-101932	5
chr2	193698770	193698844	MajorDMR-17-101933	2
chr2	193730376	193730851	MajorDMR-17-101934	2
chr2	193750455	193750514	MajorDMR-17-101935	4
chr2	193759190	193759475	MajorDMR-17-101936	2
chr2	193777177	193777559	MajorDMR-17-101937	2
chr2	193794391	193794797	MajorDMR-17-101938	3
chr2	193917170	193917900	MajorDMR-17-101939	4
chr2	193921564	193921747	MajorDMR-17-101940	2
chr2	193982150	193982330	MajorDMR-17-101941	2
chr2	194004482	194004798	MajorDMR-17-101942	2
chr2	194018480	194018566	MajorDMR-17-101943	2
chr2	194026878	194027137	MajorDMR-17-101944	3
chr2	194076178	194076250	MajorDMR-17-101945	2
chr2	194180809	194180838	MajorDMR-17-101946	2
chr2	194293072	194293377	MajorDMR-17-101947	2
chr2	194319950	194320112	MajorDMR-17-101948	2
chr2	194365472	194365619	MajorDMR-17-101949	2
chr2	194369798	194369833	MajorDMR-17-101950	2
chr2	194383225	194383470	MajorDMR-17-101951	3
chr2	194391955	194392116	MajorDMR-17-101952	3
chr2	194427979	194428418	MajorDMR-17-101953	3
chr2	194436279	194437007	MajorDMR-17-101954	4
chr2	194448501	194448887	MajorDMR-17-101955	4
chr2	194453984	194454076	MajorDMR-17-101956	3
chr2	194455669	194455752	MajorDMR-17-101957	3
chr2	194491621	194491671	MajorDMR-17-101958	2
chr2	194510623	194510707	MajorDMR-17-101959	3
chr2	194516459	194516517	MajorDMR-17-101960	2
chr2	194547947	194548000	MajorDMR-17-101961	2
chr2	194557208	194557231	MajorDMR-17-101962	2
chr2	194558661	194558797	MajorDMR-17-101963	2
chr2	194607869	194608159	MajorDMR-17-101964	3
chr2	194615338	194615477	MajorDMR-17-101965	2
chr2	194670978	194671146	MajorDMR-17-101966	5
chr2	194762673	194762872	MajorDMR-17-101967	2
chr2	194776187	194776233	MajorDMR-17-101968	2
chr2	194808193	194808428	MajorDMR-17-101969	4
chr2	194837769	194837776	MajorDMR-17-101970	2
chr2	194845547	194845635	MajorDMR-17-101971	4
chr2	194847931	194848019	MajorDMR-17-101972	2
chr2	194865377	194865482	MajorDMR-17-101973	2
chr2	194879875	194879891	MajorDMR-17-101974	2
chr2	194907064	194907444	MajorDMR-17-101975	5
chr2	194951588	194951640	MajorDMR-17-101976	2
chr2	194952455	194952936	MajorDMR-17-101977	3
chr2	194957708	194957960	MajorDMR-17-101978	2
chr2	194961026	194961234	MajorDMR-17-101979	3
chr2	194965129	194965438	MajorDMR-17-101980	3
chr2	194998404	194998416	MajorDMR-17-101981	2
chr2	195078804	195078880	MajorDMR-17-101982	2
chr2	195124304	195124339	MajorDMR-17-101983	2
chr2	195210531	195211038	MajorDMR-17-101984	3
chr2	195215339	195215603	MajorDMR-17-101985	2
chr2	195232327	195232380	MajorDMR-17-101986	2
chr2	195254259	195254804	MajorDMR-17-101987	4
chr2	195275883	195276438	MajorDMR-17-101988	5
chr2	195309225	195309279	MajorDMR-17-101989	3
chr2	195416899	195417530	MajorDMR-17-101990	7
chr2	195430906	195431441	MajorDMR-17-101991	3
chr2	195432471	195432831	MajorDMR-17-101992	3
chr2	195574694	195574742	MajorDMR-17-101993	2
chr2	195609762	195609894	MajorDMR-17-101994	3
chr2	195610465	195610779	MajorDMR-17-101995	3
chr2	195649263	195649816	MajorDMR-17-101996	3
chr2	195658624	195658630	MajorDMR-17-101997	2
chr2	195667081	195667475	MajorDMR-17-101998	3
chr2	195668268	195668359	MajorDMR-17-101999	3
chr2	195696219	195696310	MajorDMR-17-102000	2
chr2	195723340	195723673	MajorDMR-17-102001	2
chr2	195733961	195734438	MajorDMR-17-102002	6
chr2	195743416	195743577	MajorDMR-17-102003	3
chr2	195746929	195747149	MajorDMR-17-102004	3
chr2	195755232	195755741	MajorDMR-17-102005	3
chr2	195823596	195823754	MajorDMR-17-102006	2
chr2	195866208	195866351	MajorDMR-17-102007	2
chr2	195871782	195871820	MajorDMR-17-102008	2
chr2	195917839	195917980	MajorDMR-17-102009	3
chr2	195919914	195920005	MajorDMR-17-102010	2
chr2	195920924	195920933	MajorDMR-17-102011	2
chr2	195950227	195950332	MajorDMR-17-102012	2
chr2	195958021	195958485	MajorDMR-17-102013	2
chr2	195971682	195971775	MajorDMR-17-102014	3
chr2	195986534	195986578	MajorDMR-17-102015	2
chr2	196004000	196004303	MajorDMR-17-102016	2
chr2	196009490	196009989	MajorDMR-17-102017	2
chr2	196015975	196016009	MajorDMR-17-102018	2
chr2	196016597	196016725	MajorDMR-17-102019	2
chr2	196030665	196030692	MajorDMR-17-102020	2
chr2	196044531	196044611	MajorDMR-17-102021	2
chr2	196052442	196052569	MajorDMR-17-102022	2
chr2	196077074	196078307	MajorDMR-17-102023	12
chr2	196104121	196104171	MajorDMR-17-102024	2
chr2	196138696	196138796	MajorDMR-17-102025	2
chr2	196140601	196141162	MajorDMR-17-102026	4
chr2	196147510	196148280	MajorDMR-17-102027	5
chr2	196172541	196172696	MajorDMR-17-102028	2
chr2	196187092	196187450	MajorDMR-17-102029	5
chr2	196216553	196216640	MajorDMR-17-102030	3
chr2	196217345	196217521	MajorDMR-17-102031	3
chr2	196218257	196218343	MajorDMR-17-102032	2
chr2	196223242	196223815	MajorDMR-17-102033	5
chr2	196258155	196258254	MajorDMR-17-102034	3
chr2	196273133	196273203	MajorDMR-17-102035	2
chr2	196315837	196316555	MajorDMR-17-102036	11
chr2	196327191	196327282	MajorDMR-17-102037	2
chr2	196336646	196336819	MajorDMR-17-102038	4
chr2	196339840	196340545	MajorDMR-17-102039	4
chr2	196365390	196366131	MajorDMR-17-102040	5
chr2	196396543	196396710	MajorDMR-17-102041	2
chr2	196401776	196402059	MajorDMR-17-102042	2
chr2	196408812	196408880	MajorDMR-17-102043	4
chr2	196409407	196409949	MajorDMR-17-102044	3
chr2	196477808	196477955	MajorDMR-17-102045	2
chr2	196492155	196492167	MajorDMR-17-102046	2
chr2	196552529	196553053	MajorDMR-17-102047	4
chr2	196850113	196850788	MajorDMR-17-102048	4
chr2	196912020	196912209	MajorDMR-17-102049	3
chr2	196916444	196916695	MajorDMR-17-102050	3
chr2	196941624	196942101	MajorDMR-17-102051	3
chr2	196964858	196965288	MajorDMR-17-102052	6
chr2	196968807	196968872	MajorDMR-17-102053	2
chr2	196970798	196970969	MajorDMR-17-102054	5
chr2	196971888	196971967	MajorDMR-17-102055	3
chr2	196972818	196973109	MajorDMR-17-102056	7
chr2	196973859	196974533	MajorDMR-17-102057	5
chr2	196977263	196978734	MajorDMR-17-102058	11
chr2	196980711	196981392	MajorDMR-17-102059	4
chr2	196981919	196983195	MajorDMR-17-102060	14
chr2	196988024	196990949	MajorDMR-17-102061	32
chr2	197021653	197021758	MajorDMR-17-102062	3
chr2	197023658	197023692	MajorDMR-17-102063	3
chr2	197024977	197025007	MajorDMR-17-102064	2
chr2	197025881	197025940	MajorDMR-17-102065	2
chr2	197030009	197030279	MajorDMR-17-102066	3
chr2	197032571	197033185	MajorDMR-17-102067	6
chr2	197033822	197034962	MajorDMR-17-102068	29
chr2	197188335	197188438	MajorDMR-17-102069	2
chr2	197281420	197281451	MajorDMR-17-102070	2
chr2	197426706	197426753	MajorDMR-17-102071	2
chr2	197460607	197460650	MajorDMR-17-102072	3
chr2	197471841	197472448	MajorDMR-17-102073	5
chr2	197482541	197482606	MajorDMR-17-102074	2
chr2	197501916	197502019	MajorDMR-17-102075	2
chr2	197502906	197503220	MajorDMR-17-102076	2
chr2	197519983	197520635	MajorDMR-17-102077	4
chr2	197590777	197590810	MajorDMR-17-102078	2
chr2	197664707	197664741	MajorDMR-17-102079	4
chr2	197666663	197666931	MajorDMR-17-102080	2
chr2	197681996	197682020	MajorDMR-17-102081	2
chr2	197690424	197690572	MajorDMR-17-102082	2
chr2	197809404	197809604	MajorDMR-17-102083	4
chr2	197822221	197822456	MajorDMR-17-102084	3
chr2	197823127	197823408	MajorDMR-17-102085	2
chr2	197868662	197868729	MajorDMR-17-102086	2
chr2	197876689	197877267	MajorDMR-17-102087	5
chr2	197899180	197899392	MajorDMR-17-102088	4
chr2	197907653	197907814	MajorDMR-17-102089	2
chr2	197917041	197917461	MajorDMR-17-102090	4
chr2	197938859	197939607	MajorDMR-17-102091	5
chr2	197940255	197940261	MajorDMR-17-102092	2
chr2	197942296	197942491	MajorDMR-17-102093	4
chr2	197943455	197943623	MajorDMR-17-102094	4
chr2	197944230	197944719	MajorDMR-17-102095	3
chr2	197955511	197956212	MajorDMR-17-102096	11
chr2	197958312	197959020	MajorDMR-17-102097	4
chr2	197962141	197962722	MajorDMR-17-102098	9
chr2	197964518	197964626	MajorDMR-17-102099	3
chr2	197969356	197969907	MajorDMR-17-102100	6
chr2	197973485	197973976	MajorDMR-17-102101	5
chr2	197977690	197977904	MajorDMR-17-102102	2
chr2	198001337	198001441	MajorDMR-17-102103	3
chr2	198034836	198034977	MajorDMR-17-102104	3
chr2	198035563	198035759	MajorDMR-17-102105	3
chr2	198044829	198044999	MajorDMR-17-102106	3
chr2	198049835	198050134	MajorDMR-17-102107	6
chr2	198071806	198072130	MajorDMR-17-102108	3
chr2	198081509	198081702	MajorDMR-17-102109	2
chr2	198084497	198084621	MajorDMR-17-102110	2
chr2	198098021	198098098	MajorDMR-17-102111	2
chr2	198101525	198102523	MajorDMR-17-102112	15
chr2	198116028	198116215	MajorDMR-17-102113	2
chr2	198120195	198121147	MajorDMR-17-102114	11
chr2	198135434	198135501	MajorDMR-17-102115	2
chr2	198137849	198138406	MajorDMR-17-102116	6
chr2	198139252	198139354	MajorDMR-17-102117	4
chr2	198170880	198172074	MajorDMR-17-102118	6
chr2	198240764	198240786	MajorDMR-17-102119	2
chr2	198290672	198291089	MajorDMR-17-102120	2
chr2	198293490	198294138	MajorDMR-17-102121	9
chr2	198295169	198295519	MajorDMR-17-102122	3
chr2	198315317	198315418	MajorDMR-17-102123	3
chr2	198367110	198367152	MajorDMR-17-102124	3
chr2	198388452	198389172	MajorDMR-17-102125	5
chr2	198421238	198421886	MajorDMR-17-102126	6
chr2	198424109	198425497	MajorDMR-17-102127	18
chr2	198433529	198433539	MajorDMR-17-102128	2
chr2	198441358	198441558	MajorDMR-17-102129	3
chr2	198442070	198442491	MajorDMR-17-102130	5
chr2	198444716	198444819	MajorDMR-17-102131	3
chr2	198445488	198445696	MajorDMR-17-102132	4
chr2	198460290	198460766	MajorDMR-17-102133	4
chr2	198461723	198462368	MajorDMR-17-102134	10
chr2	198486384	198486446	MajorDMR-17-102135	2
chr2	198492408	198493073	MajorDMR-17-102136	9
chr2	198537973	198538788	MajorDMR-17-102137	7
chr2	198539383	198540622	MajorDMR-17-102138	12
chr2	198571569	198571682	MajorDMR-17-102139	2
chr2	198705056	198705291	MajorDMR-17-102140	4
chr2	198710128	198710256	MajorDMR-17-102141	2
chr2	198816730	198816898	MajorDMR-17-102142	2
chr2	198831604	198831614	MajorDMR-17-102143	2
chr2	198855847	198855921	MajorDMR-17-102144	2
chr2	198861406	198861636	MajorDMR-17-102145	2
chr2	198896974	198896993	MajorDMR-17-102146	2
chr2	198903614	198903714	MajorDMR-17-102147	2
chr2	198920390	198920589	MajorDMR-17-102148	3
chr2	199009523	199009634	MajorDMR-17-102149	2
chr2	199035115	199035518	MajorDMR-17-102150	4
chr2	199055148	199055210	MajorDMR-17-102151	2
chr2	199063049	199063215	MajorDMR-17-102152	3
chr2	199079125	199079401	MajorDMR-17-102153	7
chr2	199081373	199081607	MajorDMR-17-102154	3
chr2	199097832	199097943	MajorDMR-17-102155	2
chr2	199126410	199126920	MajorDMR-17-102156	5
chr2	199143781	199143970	MajorDMR-17-102157	3
chr2	199201950	199202433	MajorDMR-17-102158	5
chr2	199216280	199216509	MajorDMR-17-102159	2
chr2	199257757	199257846	MajorDMR-17-102160	2
chr2	199298118	199298275	MajorDMR-17-102161	2
chr2	199409013	199409053	MajorDMR-17-102162	2
chr2	199410909	199410952	MajorDMR-17-102163	2
chr2	199415472	199415670	MajorDMR-17-102164	2
chr2	199452561	199452822	MajorDMR-17-102165	5
chr2	199474051	199474617	MajorDMR-17-102166	3
chr2	199479634	199479746	MajorDMR-17-102167	2
chr2	199493689	199494042	MajorDMR-17-102168	3
chr2	199498610	199498675	MajorDMR-17-102169	2
chr2	199594293	199594497	MajorDMR-17-102170	3
chr2	199596729	199596869	MajorDMR-17-102171	2
chr2	199617985	199618065	MajorDMR-17-102172	2
chr2	199622133	199622222	MajorDMR-17-102173	3
chr2	199633965	199634023	MajorDMR-17-102174	3
chr2	199827433	199827527	MajorDMR-17-102175	3
chr2	199855154	199855327	MajorDMR-17-102176	4
chr2	199884710	199884799	MajorDMR-17-102177	3
chr2	199970861	199970911	MajorDMR-17-102178	2
chr2	199983382	199983607	MajorDMR-17-102179	2
chr2	199984856	199984955	MajorDMR-17-102180	4
chr2	199995399	199996126	MajorDMR-17-102181	3
chr2	200009723	200010124	MajorDMR-17-102182	2
chr2	200051219	200051435	MajorDMR-17-102183	2
chr2	200056443	200056497	MajorDMR-17-102184	2
chr2	200071593	200071742	MajorDMR-17-102185	3
chr2	200168829	200168911	MajorDMR-17-102186	4
chr2	200220985	200221160	MajorDMR-17-102187	4
chr2	200235350	200235511	MajorDMR-17-102188	3
chr2	200350840	200351186	MajorDMR-17-102189	2
chr2	200353615	200353777	MajorDMR-17-102190	3
chr2	200386621	200386888	MajorDMR-17-102191	3
chr2	200402339	200402452	MajorDMR-17-102192	3
chr2	200445982	200447085	MajorDMR-17-102193	19
chr2	200467006	200468623	MajorDMR-17-102194	29
chr2	200470914	200470936	MajorDMR-17-102195	2
chr2	200496120	200496235	MajorDMR-17-102196	2
chr2	200557221	200557572	MajorDMR-17-102197	3
chr2	200581228	200581982	MajorDMR-17-102198	7
chr2	200592631	200592789	MajorDMR-17-102199	2
chr2	200604334	200605146	MajorDMR-17-102200	6
chr2	200616065	200616733	MajorDMR-17-102201	10
chr2	200662698	200662736	MajorDMR-17-102202	2
chr2	200663569	200664272	MajorDMR-17-102203	10
chr2	200670570	200671290	MajorDMR-17-102204	7
chr2	200675103	200675186	MajorDMR-17-102205	2
chr2	200677033	200677378	MajorDMR-17-102206	4
chr2	200698162	200698719	MajorDMR-17-102207	3
chr2	200716707	200717220	MajorDMR-17-102208	3
chr2	200787626	200787831	MajorDMR-17-102209	4
chr2	200793972	200794348	MajorDMR-17-102210	3
chr2	200795276	200795525	MajorDMR-17-102211	3
chr2	200797323	200798556	MajorDMR-17-102212	7
chr2	200819176	200819224	MajorDMR-17-102213	2
chr2	200849475	200849635	MajorDMR-17-102214	3
chr2	200850323	200850434	MajorDMR-17-102215	2
chr2	200867648	200868239	MajorDMR-17-102216	4
chr2	200882735	200882930	MajorDMR-17-102217	4
chr2	200890628	200890710	MajorDMR-17-102218	2
chr2	200903906	200904171	MajorDMR-17-102219	2
chr2	200915807	200916426	MajorDMR-17-102220	4
chr2	200921017	200921161	MajorDMR-17-102221	3
chr2	200929520	200929602	MajorDMR-17-102222	2
chr2	200946064	200946430	MajorDMR-17-102223	4
chr2	200954601	200954690	MajorDMR-17-102224	2
chr2	200972469	200972538	MajorDMR-17-102225	2
chr2	200991059	200991249	MajorDMR-17-102226	2
chr2	201044904	201045319	MajorDMR-17-102227	5
chr2	201050678	201050834	MajorDMR-17-102228	4
chr2	201074008	201074022	MajorDMR-17-102229	2
chr2	201077238	201077923	MajorDMR-17-102230	5
chr2	201087510	201087961	MajorDMR-17-102231	7
chr2	201091490	201092032	MajorDMR-17-102232	4
chr2	201107469	201107667	MajorDMR-17-102233	2
chr2	201120447	201120490	MajorDMR-17-102234	2
chr2	201122836	201123108	MajorDMR-17-102235	2
chr2	201175985	201176213	MajorDMR-17-102236	3
chr2	201196567	201196608	MajorDMR-17-102237	2
chr2	201200024	201200225	MajorDMR-17-102238	6
chr2	201219324	201219411	MajorDMR-17-102239	3
chr2	201232186	201232864	MajorDMR-17-102240	4
chr2	201234156	201234172	MajorDMR-17-102241	2
chr2	201243240	201244594	MajorDMR-17-102242	12
chr2	201245643	201246135	MajorDMR-17-102243	3
chr2	201247745	201248731	MajorDMR-17-102244	11
chr2	201262728	201262963	MajorDMR-17-102245	5
chr2	201271058	201271457	MajorDMR-17-102246	3
chr2	201281465	201282031	MajorDMR-17-102247	11
chr2	201288430	201288542	MajorDMR-17-102248	2
chr2	201309080	201309488	MajorDMR-17-102249	5
chr2	201314105	201314286	MajorDMR-17-102250	4
chr2	201318338	201318833	MajorDMR-17-102251	6
chr2	201320702	201320879	MajorDMR-17-102252	2
chr2	201331693	201332102	MajorDMR-17-102253	6
chr2	201334898	201335416	MajorDMR-17-102254	8
chr2	201341417	201341822	MajorDMR-17-102255	9
chr2	201342379	201342857	MajorDMR-17-102256	23
chr2	201343914	201343922	MajorDMR-17-102257	2
chr2	201371176	201371499	MajorDMR-17-102258	3
chr2	201502761	201502778	MajorDMR-17-102259	2
chr2	201538056	201538114	MajorDMR-17-102260	2
chr2	201542544	201542885	MajorDMR-17-102261	9
chr2	201563158	201563224	MajorDMR-17-102262	2
chr2	201600396	201600431	MajorDMR-17-102263	2
chr2	201601405	201601587	MajorDMR-17-102264	3
chr2	201603263	201603474	MajorDMR-17-102265	3
chr2	201635058	201635105	MajorDMR-17-102266	2
chr2	201635753	201636102	MajorDMR-17-102267	5
chr2	201661688	201661779	MajorDMR-17-102268	2
chr2	201723343	201723399	MajorDMR-17-102269	2
chr2	201731856	201732473	MajorDMR-17-102270	12
chr2	201826588	201826913	MajorDMR-17-102271	3
chr2	201973305	201973547	MajorDMR-17-102272	4
chr2	201980673	201980714	MajorDMR-17-102273	3
chr2	201981836	201983136	MajorDMR-17-102274	34
chr2	201983735	201984238	MajorDMR-17-102275	5
chr2	201988705	201989215	MajorDMR-17-102276	10
chr2	201990665	201991545	MajorDMR-17-102277	12
chr2	202003828	202004027	MajorDMR-17-102278	4
chr2	202004720	202004783	MajorDMR-17-102279	3
chr2	202006735	202006797	MajorDMR-17-102280	5
chr2	202015299	202015768	MajorDMR-17-102281	3
chr2	202043509	202043721	MajorDMR-17-102282	2
chr2	202047520	202047676	MajorDMR-17-102283	2
chr2	202096970	202097094	MajorDMR-17-102284	3
chr2	202101851	202101877	MajorDMR-17-102285	2
chr2	202123359	202123467	MajorDMR-17-102286	2
chr2	202162988	202163414	MajorDMR-17-102287	2
chr2	202221861	202222451	MajorDMR-17-102288	4
chr2	202237206	202237355	MajorDMR-17-102289	2
chr2	202254246	202254570	MajorDMR-17-102290	3
chr2	202268991	202269003	MajorDMR-17-102291	2
chr2	202270628	202270844	MajorDMR-17-102292	7
chr2	202286948	202287808	MajorDMR-17-102293	6
chr2	202289363	202289427	MajorDMR-17-102294	5
chr2	202297511	202298705	MajorDMR-17-102295	8
chr2	202317964	202318605	MajorDMR-17-102296	4
chr2	202333227	202333692	MajorDMR-17-102297	4
chr2	202381948	202382026	MajorDMR-17-102298	2
chr2	202483955	202484646	MajorDMR-17-102299	7
chr2	202509129	202509214	MajorDMR-17-102300	2
chr2	202526051	202526258	MajorDMR-17-102301	4
chr2	202545693	202545780	MajorDMR-17-102302	2
chr2	202549807	202549848	MajorDMR-17-102303	2
chr2	202560923	202561267	MajorDMR-17-102304	2
chr2	202607521	202607561	MajorDMR-17-102305	2
chr2	202615547	202615737	MajorDMR-17-102306	4
chr2	202621538	202621563	MajorDMR-17-102307	2
chr2	202672282	202672455	MajorDMR-17-102308	5
chr2	202711169	202711249	MajorDMR-17-102309	2
chr2	202722917	202724059	MajorDMR-17-102310	11
chr2	202731137	202731255	MajorDMR-17-102311	2
chr2	202737256	202737911	MajorDMR-17-102312	11
chr2	202741009	202741295	MajorDMR-17-102313	5
chr2	202747555	202748888	MajorDMR-17-102314	13
chr2	202766557	202766723	MajorDMR-17-102315	3
chr2	202771077	202771131	MajorDMR-17-102316	4
chr2	202771886	202772011	MajorDMR-17-102317	2
chr2	202773845	202774140	MajorDMR-17-102318	4
chr2	202797442	202797486	MajorDMR-17-102319	3
chr2	202798533	202799570	MajorDMR-17-102320	16
chr2	202804174	202804858	MajorDMR-17-102321	13
chr2	202818187	202818552	MajorDMR-17-102322	5
chr2	202820340	202820804	MajorDMR-17-102323	8
chr2	202829345	202829943	MajorDMR-17-102324	9
chr2	202831528	202831915	MajorDMR-17-102325	12
chr2	202842299	202842506	MajorDMR-17-102326	5
chr2	202849775	202849838	MajorDMR-17-102327	3
chr2	202868093	202868274	MajorDMR-17-102328	5
chr2	202874044	202874056	MajorDMR-17-102329	3
chr2	202887567	202888752	MajorDMR-17-102330	20
chr2	202896897	202897045	MajorDMR-17-102331	4
chr2	202901149	202902065	MajorDMR-17-102332	21
chr2	202903846	202904584	MajorDMR-17-102333	12
chr2	202916477	202916880	MajorDMR-17-102334	8
chr2	202949020	202949287	MajorDMR-17-102335	5
chr2	202955353	202955611	MajorDMR-17-102336	4
chr2	202964325	202964713	MajorDMR-17-102337	8
chr2	202967600	202967782	MajorDMR-17-102338	3
chr2	202973991	202974099	MajorDMR-17-102339	3
chr2	202978276	202978307	MajorDMR-17-102340	2
chr2	202987888	202987953	MajorDMR-17-102341	4
chr2	203013670	203013755	MajorDMR-17-102342	4
chr2	203019725	203020170	MajorDMR-17-102343	6
chr2	203085102	203085201	MajorDMR-17-102344	2
chr2	203091209	203091319	MajorDMR-17-102345	3
chr2	203114666	203115232	MajorDMR-17-102346	11
chr2	203172563	203172580	MajorDMR-17-102347	2
chr2	203182586	203182714	MajorDMR-17-102348	2
chr2	203218697	203218954	MajorDMR-17-102349	2
chr2	203237781	203237972	MajorDMR-17-102350	2
chr2	203249334	203249410	MajorDMR-17-102351	3
chr2	203251347	203251443	MajorDMR-17-102352	2
chr2	203256828	203256897	MajorDMR-17-102353	2
chr2	203266893	203267235	MajorDMR-17-102354	2
chr2	203276391	203276406	MajorDMR-17-102355	2
chr2	203279081	203279169	MajorDMR-17-102356	2
chr2	203286280	203286360	MajorDMR-17-102357	2
chr2	203288114	203288410	MajorDMR-17-102358	6
chr2	203288945	203289092	MajorDMR-17-102359	3
chr2	203298588	203298891	MajorDMR-17-102360	2
chr2	203336365	203336429	MajorDMR-17-102361	2
chr2	203343460	203343481	MajorDMR-17-102362	2
chr2	203399188	203399740	MajorDMR-17-102363	17
chr2	203414410	203414425	MajorDMR-17-102364	2
chr2	203476520	203476664	MajorDMR-17-102365	3
chr2	203477686	203477803	MajorDMR-17-102366	2
chr2	203518397	203518721	MajorDMR-17-102367	4
chr2	203536025	203536075	MajorDMR-17-102368	2
chr2	203647891	203648067	MajorDMR-17-102369	2
chr2	203670689	203670921	MajorDMR-17-102370	7
chr2	203719765	203719841	MajorDMR-17-102371	2
chr2	203778034	203778335	MajorDMR-17-102372	4
chr2	203883831	203883900	MajorDMR-17-102373	2
chr2	203891486	203891693	MajorDMR-17-102374	4
chr2	203898862	203898905	MajorDMR-17-102375	2
chr2	204095656	204095734	MajorDMR-17-102376	2
chr2	204118956	204118964	MajorDMR-17-102377	2
chr2	204119583	204119709	MajorDMR-17-102378	2
chr2	204145751	204145773	MajorDMR-17-102379	2
chr2	204196143	204196658	MajorDMR-17-102380	3
chr2	204205827	204206129	MajorDMR-17-102381	2
chr2	204223627	204223690	MajorDMR-17-102382	2
chr2	204225999	204226551	MajorDMR-17-102383	3
chr2	204227115	204227455	MajorDMR-17-102384	3
chr2	204230374	204230446	MajorDMR-17-102385	2
chr2	204236796	204236806	MajorDMR-17-102386	2
chr2	204261230	204261609	MajorDMR-17-102387	2
chr2	204277606	204277948	MajorDMR-17-102388	2
chr2	204283052	204283282	MajorDMR-17-102389	4
chr2	204293118	204293930	MajorDMR-17-102390	3
chr2	204307215	204307492	MajorDMR-17-102391	5
chr2	204309508	204309699	MajorDMR-17-102392	6
chr2	204356824	204357040	MajorDMR-17-102393	3
chr2	204445276	204445932	MajorDMR-17-102394	7
chr2	204450198	204451513	MajorDMR-17-102395	13
chr2	204501957	204502676	MajorDMR-17-102396	6
chr2	204514972	204515228	MajorDMR-17-102397	5
chr2	204526216	204526340	MajorDMR-17-102398	2
chr2	204529345	204530160	MajorDMR-17-102399	11
chr2	204563213	204563271	MajorDMR-17-102400	2
chr2	204647403	204647468	MajorDMR-17-102401	2
chr2	204672859	204673001	MajorDMR-17-102402	4
chr2	204725985	204726214	MajorDMR-17-102403	3
chr2	204773559	204773795	MajorDMR-17-102404	3
chr2	204783106	204783243	MajorDMR-17-102405	7
chr2	204836084	204836283	MajorDMR-17-102406	3
chr2	204876327	204877361	MajorDMR-17-102407	7
chr2	204889822	204889914	MajorDMR-17-102408	2
chr2	204895094	204895220	MajorDMR-17-102409	2
chr2	204896974	204897366	MajorDMR-17-102410	2
chr2	204916416	204917452	MajorDMR-17-102411	11
chr2	204918355	204918478	MajorDMR-17-102412	3
chr2	204925281	204926369	MajorDMR-17-102413	13
chr2	204930358	204930420	MajorDMR-17-102414	3
chr2	204972037	204972190	MajorDMR-17-102415	2
chr2	204973115	204974134	MajorDMR-17-102416	6
chr2	204975093	204975305	MajorDMR-17-102417	2
chr2	204976730	204977347	MajorDMR-17-102418	6
chr2	204979143	204981208	MajorDMR-17-102419	20
chr2	204981764	204982842	MajorDMR-17-102420	12
chr2	205002463	205002920	MajorDMR-17-102421	2
chr2	205009679	205009865	MajorDMR-17-102422	5
chr2	205017292	205017708	MajorDMR-17-102423	4
chr2	205036809	205037056	MajorDMR-17-102424	8
chr2	205039790	205039824	MajorDMR-17-102425	2
chr2	205056859	205056985	MajorDMR-17-102426	2
chr2	205062208	205062885	MajorDMR-17-102427	7
chr2	205065941	205066736	MajorDMR-17-102428	5
chr2	205070415	205070459	MajorDMR-17-102429	2
chr2	205089456	205089553	MajorDMR-17-102430	2
chr2	205093168	205093598	MajorDMR-17-102431	7
chr2	205111720	205111922	MajorDMR-17-102432	2
chr2	205124772	205125948	MajorDMR-17-102433	8
chr2	205126717	205127087	MajorDMR-17-102434	6
chr2	205128930	205129160	MajorDMR-17-102435	6
chr2	205130587	205130921	MajorDMR-17-102436	8
chr2	205132836	205133369	MajorDMR-17-102437	10
chr2	205137199	205137596	MajorDMR-17-102438	3
chr2	205139940	205140266	MajorDMR-17-102439	3
chr2	205163617	205163765	MajorDMR-17-102440	6
chr2	205176519	205177066	MajorDMR-17-102441	13
chr2	205177780	205178196	MajorDMR-17-102442	3
chr2	205179594	205180801	MajorDMR-17-102443	16
chr2	205193203	205193835	MajorDMR-17-102444	7
chr2	205198950	205199010	MajorDMR-17-102445	3
chr2	205200303	205200333	MajorDMR-17-102446	2
chr2	205205768	205205965	MajorDMR-17-102447	4
chr2	205227580	205227882	MajorDMR-17-102448	3
chr2	205235010	205235437	MajorDMR-17-102449	3
chr2	205271631	205271920	MajorDMR-17-102450	3
chr2	205273785	205273796	MajorDMR-17-102451	2
chr2	205280203	205281158	MajorDMR-17-102452	5
chr2	205284417	205284622	MajorDMR-17-102453	2
chr2	205314815	205315042	MajorDMR-17-102454	3
chr2	205316335	205319126	MajorDMR-17-102455	25
chr2	205333898	205334233	MajorDMR-17-102456	4
chr2	205335456	205335940	MajorDMR-17-102457	5
chr2	205341414	205341420	MajorDMR-17-102458	2
chr2	205348722	205348740	MajorDMR-17-102459	2
chr2	205401439	205401475	MajorDMR-17-102460	2
chr2	205402995	205403533	MajorDMR-17-102461	8
chr2	205409411	205409722	MajorDMR-17-102462	5
chr2	205411028	205411895	MajorDMR-17-102463	11
chr2	205415273	205416354	MajorDMR-17-102464	6
chr2	205427914	205427929	MajorDMR-17-102465	2
chr2	205438377	205438802	MajorDMR-17-102466	3
chr2	205444044	205444258	MajorDMR-17-102467	6
chr2	205444774	205444791	MajorDMR-17-102468	2
chr2	205445808	205446102	MajorDMR-17-102469	2
chr2	205458891	205459347	MajorDMR-17-102470	3
chr2	205467030	205467060	MajorDMR-17-102471	2
chr2	205468820	205468847	MajorDMR-17-102472	2
chr2	205471392	205471638	MajorDMR-17-102473	4
chr2	205472273	205472512	MajorDMR-17-102474	2
chr2	205473080	205473161	MajorDMR-17-102475	2
chr2	205480327	205480427	MajorDMR-17-102476	4
chr2	205489854	205490321	MajorDMR-17-102477	4
chr2	205546111	205546329	MajorDMR-17-102478	2
chr2	205558072	205558240	MajorDMR-17-102479	2
chr2	205562138	205562249	MajorDMR-17-102480	2
chr2	205591659	205591737	MajorDMR-17-102481	2
chr2	205592352	205592408	MajorDMR-17-102482	2
chr2	205593929	205594074	MajorDMR-17-102483	2
chr2	205594814	205594923	MajorDMR-17-102484	2
chr2	205622180	205622215	MajorDMR-17-102485	2
chr2	205644201	205644465	MajorDMR-17-102486	3
chr2	205645120	205645342	MajorDMR-17-102487	2
chr2	205651182	205651250	MajorDMR-17-102488	2
chr2	205682256	205682550	MajorDMR-17-102489	2
chr2	205707802	205707857	MajorDMR-17-102490	3
chr2	205716603	205717018	MajorDMR-17-102491	3
chr2	205718051	205718359	MajorDMR-17-102492	3
chr2	205734040	205734079	MajorDMR-17-102493	2
chr2	205735158	205735263	MajorDMR-17-102494	2
chr2	205744483	205744571	MajorDMR-17-102495	2
chr2	205746036	205746751	MajorDMR-17-102496	8
chr2	205770544	205770717	MajorDMR-17-102497	3
chr2	205773339	205773360	MajorDMR-17-102498	2
chr2	205780487	205780572	MajorDMR-17-102499	2
chr2	205829802	205829980	MajorDMR-17-102500	4
chr2	205831077	205832494	MajorDMR-17-102501	11
chr2	205837500	205837881	MajorDMR-17-102502	5
chr2	205877595	205878198	MajorDMR-17-102503	11
chr2	205887267	205888352	MajorDMR-17-102504	12
chr2	205899095	205899111	MajorDMR-17-102505	2
chr2	205939169	205939499	MajorDMR-17-102506	5
chr2	205942101	205942249	MajorDMR-17-102507	3
chr2	206004833	206005140	MajorDMR-17-102508	3
chr2	206013601	206013765	MajorDMR-17-102509	2
chr2	206036209	206036612	MajorDMR-17-102510	4
chr2	206039752	206039891	MajorDMR-17-102511	4
chr2	206041086	206041426	MajorDMR-17-102512	2
chr2	206052610	206053392	MajorDMR-17-102513	9
chr2	206054152	206054190	MajorDMR-17-102514	3
chr2	206062924	206063161	MajorDMR-17-102515	3
chr2	206077857	206078502	MajorDMR-17-102516	5
chr2	206140998	206141062	MajorDMR-17-102517	2
chr2	206144934	206145781	MajorDMR-17-102518	7
chr2	206165771	206166015	MajorDMR-17-102519	4
chr2	206212498	206212749	MajorDMR-17-102520	3
chr2	206230098	206230193	MajorDMR-17-102521	3
chr2	206250922	206251200	MajorDMR-17-102522	2
chr2	206255840	206257450	MajorDMR-17-102523	6
chr2	206261575	206261752	MajorDMR-17-102524	2
chr2	206276253	206277072	MajorDMR-17-102525	8
chr2	206304485	206304754	MajorDMR-17-102526	3
chr2	206324517	206324736	MajorDMR-17-102527	3
chr2	206328039	206328607	MajorDMR-17-102528	7
chr2	206339902	206340006	MajorDMR-17-102529	2
chr2	206348363	206350469	MajorDMR-17-102530	15
chr2	206361624	206361693	MajorDMR-17-102531	3
chr2	206366593	206367146	MajorDMR-17-102532	11
chr2	206393448	206393549	MajorDMR-17-102533	4
chr2	206394079	206394372	MajorDMR-17-102534	4
chr2	206405374	206405439	MajorDMR-17-102535	2
chr2	206410778	206411044	MajorDMR-17-102536	3
chr2	206420416	206421413	MajorDMR-17-102537	7
chr2	206450209	206450220	MajorDMR-17-102538	2
chr2	206453521	206453676	MajorDMR-17-102539	2
chr2	206471938	206472051	MajorDMR-17-102540	2
chr2	206482760	206483232	MajorDMR-17-102541	4
chr2	206484025	206484339	MajorDMR-17-102542	6
chr2	206485739	206485837	MajorDMR-17-102543	2
chr2	206515225	206515600	MajorDMR-17-102544	5
chr2	206561422	206561853	MajorDMR-17-102545	4
chr2	206563803	206563875	MajorDMR-17-102546	3
chr2	206564902	206565206	MajorDMR-17-102547	4
chr2	206568953	206569116	MajorDMR-17-102548	5
chr2	206573262	206573332	MajorDMR-17-102549	2
chr2	206579625	206580146	MajorDMR-17-102550	8
chr2	206582753	206582812	MajorDMR-17-102551	2
chr2	206585130	206587044	MajorDMR-17-102552	25
chr2	206594224	206594286	MajorDMR-17-102553	4
chr2	206594822	206595761	MajorDMR-17-102554	18
chr2	206599136	206599803	MajorDMR-17-102555	7
chr2	206602973	206603248	MajorDMR-17-102556	3
chr2	206611195	206611666	MajorDMR-17-102557	11
chr2	206616606	206618069	MajorDMR-17-102558	23
chr2	206619321	206621142	MajorDMR-17-102559	14
chr2	206631971	206632467	MajorDMR-17-102560	3
chr2	206640501	206641086	MajorDMR-17-102561	5
chr2	206648802	206649110	MajorDMR-17-102562	4
chr2	206672631	206672766	MajorDMR-17-102563	3
chr2	206678377	206678405	MajorDMR-17-102564	2
chr2	206699643	206701375	MajorDMR-17-102565	10
chr2	206717259	206717526	MajorDMR-17-102566	3
chr2	206730787	206730975	MajorDMR-17-102567	3
chr2	206731536	206731658	MajorDMR-17-102568	2
chr2	206756739	206758061	MajorDMR-17-102569	23
chr2	206801129	206801455	MajorDMR-17-102570	8
chr2	206815611	206815741	MajorDMR-17-102571	2
chr2	206839837	206839995	MajorDMR-17-102572	2
chr2	206896751	206896937	MajorDMR-17-102573	3
chr2	206935079	206935113	MajorDMR-17-102574	2
chr2	206942017	206942665	MajorDMR-17-102575	6
chr2	206944473	206945028	MajorDMR-17-102576	3
chr2	206948302	206948551	MajorDMR-17-102577	3
chr2	206975008	206975024	MajorDMR-17-102578	2
chr2	207040810	207041032	MajorDMR-17-102579	3
chr2	207082117	207082645	MajorDMR-17-102580	12
chr2	207095607	207095871	MajorDMR-17-102581	3
chr2	207110599	207110809	MajorDMR-17-102582	2
chr2	207193739	207194177	MajorDMR-17-102583	3
chr2	207198802	207199021	MajorDMR-17-102584	3
chr2	207221267	207221471	MajorDMR-17-102585	3
chr2	207288618	207289504	MajorDMR-17-102586	3
chr2	207300525	207300775	MajorDMR-17-102587	3
chr2	207302964	207303306	MajorDMR-17-102588	3
chr2	207394975	207395687	MajorDMR-17-102589	13
chr2	207423730	207423920	MajorDMR-17-102590	3
chr2	207430551	207430744	MajorDMR-17-102591	4
chr2	207494498	207494756	MajorDMR-17-102592	3
chr2	207505250	207506676	MajorDMR-17-102593	10
chr2	207564826	207565099	MajorDMR-17-102594	5
chr2	207572163	207572186	MajorDMR-17-102595	2
chr2	207615303	207615328	MajorDMR-17-102596	2
chr2	207646501	207647054	MajorDMR-17-102597	7
chr2	207662198	207662250	MajorDMR-17-102598	3
chr2	207666062	207666622	MajorDMR-17-102599	7
chr2	207728612	207728752	MajorDMR-17-102600	4
chr2	207741052	207741191	MajorDMR-17-102601	6
chr2	207827509	207828238	MajorDMR-17-102602	5
chr2	207833147	207833718	MajorDMR-17-102603	4
chr2	207835676	207835968	MajorDMR-17-102604	2
chr2	207845734	207846314	MajorDMR-17-102605	9
chr2	207847237	207848086	MajorDMR-17-102606	9
chr2	207931150	207931270	MajorDMR-17-102607	2
chr2	207936435	207936644	MajorDMR-17-102608	3
chr2	207938857	207939468	MajorDMR-17-102609	4
chr2	207940959	207941969	MajorDMR-17-102610	9
chr2	207943230	207943356	MajorDMR-17-102611	4
chr2	207949833	207949985	MajorDMR-17-102612	3
chr2	207950738	207951510	MajorDMR-17-102613	13
chr2	207954867	207955323	MajorDMR-17-102614	7
chr2	207960215	207960317	MajorDMR-17-102615	3
chr2	207970939	207971052	MajorDMR-17-102616	2
chr2	207971980	207972714	MajorDMR-17-102617	3
chr2	207976164	207976487	MajorDMR-17-102618	4
chr2	207977444	207977775	MajorDMR-17-102619	3
chr2	207980853	207980867	MajorDMR-17-102620	3
chr2	207982058	207982215	MajorDMR-17-102621	2
chr2	207998166	207999425	MajorDMR-17-102622	17
chr2	208000481	208001646	MajorDMR-17-102623	12
chr2	208002278	208002787	MajorDMR-17-102624	3
chr2	208003482	208004186	MajorDMR-17-102625	7
chr2	208006290	208006709	MajorDMR-17-102626	6
chr2	208007552	208008876	MajorDMR-17-102627	13
chr2	208015809	208015897	MajorDMR-17-102628	2
chr2	208017532	208018068	MajorDMR-17-102629	3
chr2	208019165	208019345	MajorDMR-17-102630	2
chr2	208025094	208025388	MajorDMR-17-102631	6
chr2	208064761	208065109	MajorDMR-17-102632	3
chr2	208067473	208067608	MajorDMR-17-102633	3
chr2	208092663	208093678	MajorDMR-17-102634	6
chr2	208096174	208097202	MajorDMR-17-102635	7
chr2	208122700	208123464	MajorDMR-17-102636	8
chr2	208154265	208154294	MajorDMR-17-102637	2
chr2	208158475	208158880	MajorDMR-17-102638	5
chr2	208201970	208202066	MajorDMR-17-102639	2
chr2	208216684	208217741	MajorDMR-17-102640	7
chr2	208226979	208227104	MajorDMR-17-102641	3
chr2	208227745	208228310	MajorDMR-17-102642	5
chr2	208258340	208258425	MajorDMR-17-102643	2
chr2	208262619	208263228	MajorDMR-17-102644	10
chr2	208263982	208264224	MajorDMR-17-102645	2
chr2	208266557	208266732	MajorDMR-17-102646	2
chr2	208268529	208269125	MajorDMR-17-102647	5
chr2	208273143	208273529	MajorDMR-17-102648	4
chr2	208299840	208299870	MajorDMR-17-102649	3
chr2	208302632	208302754	MajorDMR-17-102650	4
chr2	208309936	208310204	MajorDMR-17-102651	3
chr2	208331730	208331943	MajorDMR-17-102652	3
chr2	208337418	208337783	MajorDMR-17-102653	5
chr2	208369405	208370595	MajorDMR-17-102654	10
chr2	208398982	208399037	MajorDMR-17-102655	2
chr2	208426243	208426268	MajorDMR-17-102656	2
chr2	208428395	208428466	MajorDMR-17-102657	2
chr2	208431041	208431144	MajorDMR-17-102658	4
chr2	208436135	208436945	MajorDMR-17-102659	10
chr2	208486357	208486582	MajorDMR-17-102660	2
chr2	208488530	208488598	MajorDMR-17-102661	3
chr2	208491351	208491622	MajorDMR-17-102662	6
chr2	208554488	208554698	MajorDMR-17-102663	8
chr2	208557100	208557647	MajorDMR-17-102664	5
chr2	208563669	208563677	MajorDMR-17-102665	2
chr2	208586518	208586582	MajorDMR-17-102666	3
chr2	208599370	208599390	MajorDMR-17-102667	2
chr2	208637236	208637493	MajorDMR-17-102668	4
chr2	208640714	208640829	MajorDMR-17-102669	3
chr2	208641571	208642131	MajorDMR-17-102670	4
chr2	208661510	208661913	MajorDMR-17-102671	4
chr2	208662574	208662596	MajorDMR-17-102672	2
chr2	208666202	208666232	MajorDMR-17-102673	2
chr2	208675737	208675850	MajorDMR-17-102674	3
chr2	208677732	208678238	MajorDMR-17-102675	12
chr2	208684292	208684384	MajorDMR-17-102676	3
chr2	208689620	208690465	MajorDMR-17-102677	16
chr2	208701443	208701690	MajorDMR-17-102678	4
chr2	208744087	208744308	MajorDMR-17-102679	2
chr2	208747056	208747134	MajorDMR-17-102680	4
chr2	208757279	208758179	MajorDMR-17-102681	9
chr2	208759895	208760171	MajorDMR-17-102682	4
chr2	208762791	208763299	MajorDMR-17-102683	13
chr2	208766245	208767315	MajorDMR-17-102684	19
chr2	208798313	208798809	MajorDMR-17-102685	5
chr2	208835218	208835488	MajorDMR-17-102686	2
chr2	208845088	208845093	MajorDMR-17-102687	2
chr2	208858420	208858425	MajorDMR-17-102688	2
chr2	208904337	208905284	MajorDMR-17-102689	11
chr2	208908678	208908881	MajorDMR-17-102690	2
chr2	208977085	208977436	MajorDMR-17-102691	2
chr2	209000162	209000170	MajorDMR-17-102692	2
chr2	209007058	209007353	MajorDMR-17-102693	2
chr2	209008452	209008522	MajorDMR-17-102694	2
chr2	209032169	209032590	MajorDMR-17-102695	6
chr2	209039768	209039996	MajorDMR-17-102696	7
chr2	209040662	209041418	MajorDMR-17-102697	8
chr2	209047550	209049914	MajorDMR-17-102698	29
chr2	209052496	209052598	MajorDMR-17-102699	2
chr2	209064231	209064823	MajorDMR-17-102700	12
chr2	209078223	209078869	MajorDMR-17-102701	3
chr2	209105822	209106236	MajorDMR-17-102702	4
chr2	209107510	209108185	MajorDMR-17-102703	4
chr2	209111385	209112327	MajorDMR-17-102704	13
chr2	209113481	209114046	MajorDMR-17-102705	6
chr2	209116084	209118001	MajorDMR-17-102706	18
chr2	209120482	209120717	MajorDMR-17-102707	4
chr2	209121309	209121364	MajorDMR-17-102708	2
chr2	209121885	209122167	MajorDMR-17-102709	7
chr2	209138291	209138378	MajorDMR-17-102710	2
chr2	209163488	209163761	MajorDMR-17-102711	5
chr2	209184326	209184665	MajorDMR-17-102712	3
chr2	209186322	209186427	MajorDMR-17-102713	2
chr2	209190220	209190723	MajorDMR-17-102714	8
chr2	209223578	209223878	MajorDMR-17-102715	4
chr2	209240885	209241020	MajorDMR-17-102716	2
chr2	209241803	209242337	MajorDMR-17-102717	3
chr2	209262437	209262573	MajorDMR-17-102718	2
chr2	209298517	209298775	MajorDMR-17-102719	3
chr2	209331222	209331400	MajorDMR-17-102720	3
chr2	209353420	209353841	MajorDMR-17-102721	10
chr2	209356956	209357224	MajorDMR-17-102722	2
chr2	209363611	209363637	MajorDMR-17-102723	2
chr2	209365982	209366203	MajorDMR-17-102724	7
chr2	209394794	209394872	MajorDMR-17-102725	2
chr2	209422012	209422147	MajorDMR-17-102726	3
chr2	209435601	209435839	MajorDMR-17-102727	5
chr2	209445538	209445647	MajorDMR-17-102728	4
chr2	209449137	209449531	MajorDMR-17-102729	5
chr2	209493944	209494011	MajorDMR-17-102730	2
chr2	209585237	209585334	MajorDMR-17-102731	2
chr2	209604814	209605033	MajorDMR-17-102732	2
chr2	209737596	209738199	MajorDMR-17-102733	3
chr2	209766536	209766726	MajorDMR-17-102734	2
chr2	209770069	209770244	MajorDMR-17-102735	4
chr2	209781630	209782145	MajorDMR-17-102736	3
chr2	209886031	209886223	MajorDMR-17-102737	3
chr2	209934655	209934700	MajorDMR-17-102738	2
chr2	209976367	209976444	MajorDMR-17-102739	2
chr2	210005978	210006065	MajorDMR-17-102740	2
chr2	210043731	210043843	MajorDMR-17-102741	2
chr2	210135719	210136044	MajorDMR-17-102742	2
chr2	210187588	210187996	MajorDMR-17-102743	3
chr2	210213239	210213499	MajorDMR-17-102744	6
chr2	210233818	210233951	MajorDMR-17-102745	5
chr2	210245004	210245027	MajorDMR-17-102746	2
chr2	210337245	210337269	MajorDMR-17-102747	2
chr2	210341104	210341868	MajorDMR-17-102748	7
chr2	210345044	210345162	MajorDMR-17-102749	2
chr2	210372798	210372891	MajorDMR-17-102750	2
chr2	210543925	210543996	MajorDMR-17-102751	2
chr2	210566931	210567007	MajorDMR-17-102752	3
chr2	210737526	210737855	MajorDMR-17-102753	9
chr2	210742685	210742753	MajorDMR-17-102754	3
chr2	210776213	210776244	MajorDMR-17-102755	2
chr2	210793921	210794459	MajorDMR-17-102756	5
chr2	210798457	210798717	MajorDMR-17-102757	6
chr2	210800826	210800985	MajorDMR-17-102758	3
chr2	210824769	210826442	MajorDMR-17-102759	11
chr2	210843240	210844608	MajorDMR-17-102760	7
chr2	210865711	210865866	MajorDMR-17-102761	8
chr2	210937381	210937971	MajorDMR-17-102762	7
chr2	210964366	210964448	MajorDMR-17-102763	3
chr2	210993764	210993844	MajorDMR-17-102764	2
chr2	211013107	211013134	MajorDMR-17-102765	2
chr2	211059942	211059977	MajorDMR-17-102766	4
chr2	211089369	211089420	MajorDMR-17-102767	3
chr2	211134026	211134137	MajorDMR-17-102768	2
chr2	211155084	211155426	MajorDMR-17-102769	4
chr2	211172637	211172735	MajorDMR-17-102770	2
chr2	211221383	211221877	MajorDMR-17-102771	2
chr2	211319216	211319300	MajorDMR-17-102772	6
chr2	211364222	211364318	MajorDMR-17-102773	4
chr2	211370299	211370327	MajorDMR-17-102774	2
chr2	211395962	211396071	MajorDMR-17-102775	3
chr2	211411676	211411810	MajorDMR-17-102776	3
chr2	211456265	211456736	MajorDMR-17-102777	5
chr2	211495710	211496224	MajorDMR-17-102778	5
chr2	211507164	211507278	MajorDMR-17-102779	2
chr2	211527596	211527697	MajorDMR-17-102780	2
chr2	211528626	211529082	MajorDMR-17-102781	4
chr2	211580363	211580492	MajorDMR-17-102782	4
chr2	211583411	211583529	MajorDMR-17-102783	2
chr2	211620736	211621126	MajorDMR-17-102784	5
chr2	211628144	211628150	MajorDMR-17-102785	2
chr2	211646131	211646482	MajorDMR-17-102786	3
chr2	211656891	211656942	MajorDMR-17-102787	2
chr2	211660423	211660525	MajorDMR-17-102788	4
chr2	211665099	211665560	MajorDMR-17-102789	2
chr2	211687811	211687963	MajorDMR-17-102790	2
chr2	211707615	211707802	MajorDMR-17-102791	4
chr2	211710471	211711233	MajorDMR-17-102792	5
chr2	211724217	211724379	MajorDMR-17-102793	2
chr2	211766242	211766265	MajorDMR-17-102794	2
chr2	211785206	211785580	MajorDMR-17-102795	2
chr2	211812748	211813107	MajorDMR-17-102796	5
chr2	211822572	211822704	MajorDMR-17-102797	2
chr2	211839792	211840026	MajorDMR-17-102798	2
chr2	211879190	211879472	MajorDMR-17-102799	4
chr2	211883077	211883171	MajorDMR-17-102800	2
chr2	211910078	211910131	MajorDMR-17-102801	2
chr2	211911953	211912094	MajorDMR-17-102802	3
chr2	211933418	211933474	MajorDMR-17-102803	2
chr2	212022825	212023099	MajorDMR-17-102804	3
chr2	212035134	212035193	MajorDMR-17-102805	2
chr2	212093340	212093375	MajorDMR-17-102806	2
chr2	212103388	212103716	MajorDMR-17-102807	2
chr2	212167203	212168149	MajorDMR-17-102808	8
chr2	212197267	212197436	MajorDMR-17-102809	2
chr2	212213912	212214080	MajorDMR-17-102810	2
chr2	212216870	212216997	MajorDMR-17-102811	3
chr2	212229395	212229730	MajorDMR-17-102812	2
chr2	212255256	212256186	MajorDMR-17-102813	7
chr2	212272441	212272532	MajorDMR-17-102814	2
chr2	212273198	212273673	MajorDMR-17-102815	3
chr2	212294051	212294514	MajorDMR-17-102816	3
chr2	212299985	212300390	MajorDMR-17-102817	5
chr2	212319593	212319678	MajorDMR-17-102818	5
chr2	212328159	212328299	MajorDMR-17-102819	2
chr2	212330483	212330683	MajorDMR-17-102820	3
chr2	212333760	212333939	MajorDMR-17-102821	4
chr2	212344276	212344378	MajorDMR-17-102822	3
chr2	212363424	212363716	MajorDMR-17-102823	2
chr2	212378159	212378243	MajorDMR-17-102824	2
chr2	212394015	212394268	MajorDMR-17-102825	3
chr2	212399389	212399832	MajorDMR-17-102826	6
chr2	212502933	212503434	MajorDMR-17-102827	5
chr2	212571796	212571872	MajorDMR-17-102828	2
chr2	212594671	212595099	MajorDMR-17-102829	4
chr2	212606838	212607032	MajorDMR-17-102830	4
chr2	212609118	212609385	MajorDMR-17-102831	3
chr2	212627386	212627424	MajorDMR-17-102832	2
chr2	212658665	212658712	MajorDMR-17-102833	3
chr2	212665181	212665461	MajorDMR-17-102834	4
chr2	212667470	212667634	MajorDMR-17-102835	3
chr2	212695923	212696165	MajorDMR-17-102836	3
chr2	212764647	212765319	MajorDMR-17-102837	7
chr2	212771699	212771818	MajorDMR-17-102838	2
chr2	212790762	212790839	MajorDMR-17-102839	3
chr2	212792995	212793316	MajorDMR-17-102840	5
chr2	212795094	212796195	MajorDMR-17-102841	7
chr2	212852955	212853013	MajorDMR-17-102842	2
chr2	212888827	212889193	MajorDMR-17-102843	2
chr2	212893207	212893276	MajorDMR-17-102844	2
chr2	212933115	212933445	MajorDMR-17-102845	2
chr2	212960065	212960236	MajorDMR-17-102846	2
chr2	212973502	212973971	MajorDMR-17-102847	3
chr2	212974752	212976178	MajorDMR-17-102848	8
chr2	212982922	212983255	MajorDMR-17-102849	2
chr2	213011262	213011415	MajorDMR-17-102850	3
chr2	213095942	213096173	MajorDMR-17-102851	3
chr2	213100605	213100770	MajorDMR-17-102852	2
chr2	213128976	213129028	MajorDMR-17-102853	3
chr2	213130814	213131214	MajorDMR-17-102854	3
chr2	213142510	213142708	MajorDMR-17-102855	2
chr2	213145875	213146895	MajorDMR-17-102856	6
chr2	213147558	213147862	MajorDMR-17-102857	2
chr2	213148861	213149574	MajorDMR-17-102858	3
chr2	213164791	213164803	MajorDMR-17-102859	2
chr2	213187446	213187551	MajorDMR-17-102860	2
chr2	213194750	213195210	MajorDMR-17-102861	5
chr2	213201513	213202005	MajorDMR-17-102862	2
chr2	213222315	213222853	MajorDMR-17-102863	7
chr2	213224301	213224668	MajorDMR-17-102864	2
chr2	213226444	213226963	MajorDMR-17-102865	4
chr2	213228955	213229102	MajorDMR-17-102866	2
chr2	213248521	213249135	MajorDMR-17-102867	4
chr2	213253203	213253315	MajorDMR-17-102868	3
chr2	213279272	213279868	MajorDMR-17-102869	6
chr2	213280739	213281266	MajorDMR-17-102870	5
chr2	213291874	213292542	MajorDMR-17-102871	5
chr2	213294160	213294295	MajorDMR-17-102872	2
chr2	213328385	213328478	MajorDMR-17-102873	3
chr2	213330580	213330695	MajorDMR-17-102874	2
chr2	213346323	213347365	MajorDMR-17-102875	4
chr2	213349477	213349655	MajorDMR-17-102876	2
chr2	213393009	213393014	MajorDMR-17-102877	2
chr2	213396986	213397424	MajorDMR-17-102878	4
chr2	213400354	213400592	MajorDMR-17-102879	2
chr2	213404186	213404527	MajorDMR-17-102880	5
chr2	213413390	213413579	MajorDMR-17-102881	3
chr2	213460954	213461207	MajorDMR-17-102882	3
chr2	213466356	213466590	MajorDMR-17-102883	2
chr2	213492945	213493269	MajorDMR-17-102884	2
chr2	213551510	213551763	MajorDMR-17-102885	6
chr2	213573285	213573333	MajorDMR-17-102886	2
chr2	213576677	213577582	MajorDMR-17-102887	8
chr2	213582682	213582821	MajorDMR-17-102888	2
chr2	213587847	213587997	MajorDMR-17-102889	2
chr2	213640977	213641173	MajorDMR-17-102890	4
chr2	213668647	213668687	MajorDMR-17-102891	2
chr2	213675895	213676053	MajorDMR-17-102892	2
chr2	213705448	213705601	MajorDMR-17-102893	4
chr2	213765559	213766291	MajorDMR-17-102894	5
chr2	213770414	213771017	MajorDMR-17-102895	5
chr2	213774864	213775054	MajorDMR-17-102896	3
chr2	213785216	213785264	MajorDMR-17-102897	2
chr2	213791384	213792249	MajorDMR-17-102898	6
chr2	213793280	213793352	MajorDMR-17-102899	2
chr2	213800358	213800800	MajorDMR-17-102900	5
chr2	213803908	213805751	MajorDMR-17-102901	10
chr2	213808155	213808515	MajorDMR-17-102902	3
chr2	213821575	213821626	MajorDMR-17-102903	2
chr2	213870935	213871003	MajorDMR-17-102904	3
chr2	213879090	213879537	MajorDMR-17-102905	3
chr2	213930957	213931099	MajorDMR-17-102906	4
chr2	213951353	213951600	MajorDMR-17-102907	2
chr2	213963473	213963548	MajorDMR-17-102908	3
chr2	213973255	213973312	MajorDMR-17-102909	2
chr2	213994137	213994204	MajorDMR-17-102910	3
chr2	213996437	213996579	MajorDMR-17-102911	2
chr2	214009710	214010514	MajorDMR-17-102912	4
chr2	214013870	214014372	MajorDMR-17-102913	4
chr2	214020538	214020607	MajorDMR-17-102914	2
chr2	214026586	214026864	MajorDMR-17-102915	4
chr2	214053758	214054153	MajorDMR-17-102916	8
chr2	214066816	214066972	MajorDMR-17-102917	2
chr2	214097938	214098367	MajorDMR-17-102918	7
chr2	214130503	214131423	MajorDMR-17-102919	6
chr2	214155272	214155635	MajorDMR-17-102920	3
chr2	214171131	214171318	MajorDMR-17-102921	2
chr2	214180374	214180603	MajorDMR-17-102922	3
chr2	214220565	214220659	MajorDMR-17-102923	2
chr2	214273333	214273388	MajorDMR-17-102924	2
chr2	214308640	214308848	MajorDMR-17-102925	3
chr2	214312474	214312980	MajorDMR-17-102926	5
chr2	214315005	214315042	MajorDMR-17-102927	2
chr2	214316293	214316918	MajorDMR-17-102928	12
chr2	214481710	214482055	MajorDMR-17-102929	3
chr2	214505883	214506056	MajorDMR-17-102930	2
chr2	214554486	214554900	MajorDMR-17-102931	3
chr2	214684999	214685115	MajorDMR-17-102932	2
chr2	214727201	214727754	MajorDMR-17-102933	6
chr2	214728325	214728643	MajorDMR-17-102934	3
chr2	214814659	214815502	MajorDMR-17-102935	8
chr2	214970631	214970669	MajorDMR-17-102936	2
chr2	215033459	215033498	MajorDMR-17-102937	2
chr2	215034086	215034593	MajorDMR-17-102938	7
chr2	215056596	215057099	MajorDMR-17-102939	4
chr2	215057706	215058664	MajorDMR-17-102940	4
chr2	215063811	215063929	MajorDMR-17-102941	2
chr2	215187509	215187948	MajorDMR-17-102942	7
chr2	215193596	215193833	MajorDMR-17-102943	4
chr2	215243656	215243718	MajorDMR-17-102944	2
chr2	215269029	215269125	MajorDMR-17-102945	2
chr2	215291003	215291183	MajorDMR-17-102946	4
chr2	215314254	215314675	MajorDMR-17-102947	4
chr2	215330481	215330664	MajorDMR-17-102948	2
chr2	215348838	215349382	MajorDMR-17-102949	6
chr2	215369334	215369382	MajorDMR-17-102950	2
chr2	215389286	215389624	MajorDMR-17-102951	7
chr2	215430649	215431099	MajorDMR-17-102952	7
chr2	215438214	215438481	MajorDMR-17-102953	4
chr2	215439546	215440796	MajorDMR-17-102954	10
chr2	215443034	215443774	MajorDMR-17-102955	6
chr2	215517580	215517596	MajorDMR-17-102956	2
chr2	215559120	215559230	MajorDMR-17-102957	2
chr2	215590113	215590591	MajorDMR-17-102958	2
chr2	215600573	215600768	MajorDMR-17-102959	3
chr2	215672587	215672929	MajorDMR-17-102960	8
chr2	215721157	215721238	MajorDMR-17-102961	3
chr2	215746413	215746777	MajorDMR-17-102962	5
chr2	215767175	215767584	MajorDMR-17-102963	3
chr2	215812723	215812931	MajorDMR-17-102964	2
chr2	215857749	215857798	MajorDMR-17-102965	2
chr2	215883363	215884116	MajorDMR-17-102966	8
chr2	215901742	215901758	MajorDMR-17-102967	2
chr2	215938514	215939203	MajorDMR-17-102968	4
chr2	215975371	215975828	MajorDMR-17-102969	3
chr2	216002693	216003233	MajorDMR-17-102970	6
chr2	216035944	216036176	MajorDMR-17-102971	3
chr2	216103638	216104336	MajorDMR-17-102972	4
chr2	216106227	216107251	MajorDMR-17-102973	10
chr2	216124629	216125491	MajorDMR-17-102974	6
chr2	216134154	216135020	MajorDMR-17-102975	4
chr2	216159508	216159756	MajorDMR-17-102976	3
chr2	216164058	216164732	MajorDMR-17-102977	7
chr2	216182769	216183107	MajorDMR-17-102978	5
chr2	216189350	216189949	MajorDMR-17-102979	8
chr2	216191935	216194572	MajorDMR-17-102980	28
chr2	216196012	216196855	MajorDMR-17-102981	6
chr2	216206180	216206634	MajorDMR-17-102982	5
chr2	216299855	216300230	MajorDMR-17-102983	6
chr2	216302012	216302175	MajorDMR-17-102984	2
chr2	216306643	216306758	MajorDMR-17-102985	2
chr2	216339154	216339209	MajorDMR-17-102986	2
chr2	216344663	216344871	MajorDMR-17-102987	3
chr2	216372745	216373108	MajorDMR-17-102988	3
chr2	216376601	216376656	MajorDMR-17-102989	3
chr2	216412910	216413050	MajorDMR-17-102990	4
chr2	216415200	216415376	MajorDMR-17-102991	2
chr2	216437430	216437453	MajorDMR-17-102992	2
chr2	216478292	216478325	MajorDMR-17-102993	2
chr2	216484036	216484700	MajorDMR-17-102994	11
chr2	216519025	216519205	MajorDMR-17-102995	6
chr2	216533858	216534336	MajorDMR-17-102996	4
chr2	216546107	216546244	MajorDMR-17-102997	3
chr2	216591114	216591175	MajorDMR-17-102998	2
chr2	216597285	216597444	MajorDMR-17-102999	2
chr2	216602246	216602397	MajorDMR-17-103000	2
chr2	216610852	216611088	MajorDMR-17-103001	2
chr2	216618589	216619421	MajorDMR-17-103002	6
chr2	216638448	216638667	MajorDMR-17-103003	3
chr2	216649113	216649242	MajorDMR-17-103004	2
chr2	216655687	216656218	MajorDMR-17-103005	6
chr2	216662579	216662598	MajorDMR-17-103006	2
chr2	216673623	216673695	MajorDMR-17-103007	3
chr2	216678465	216678506	MajorDMR-17-103008	2
chr2	216691601	216691760	MajorDMR-17-103009	2
chr2	216697639	216697755	MajorDMR-17-103010	2
chr2	216711690	216711800	MajorDMR-17-103011	2
chr2	216764839	216765014	MajorDMR-17-103012	2
chr2	216776014	216776224	MajorDMR-17-103013	2
chr2	216779059	216779067	MajorDMR-17-103014	2
chr2	216782915	216783472	MajorDMR-17-103015	6
chr2	216823070	216823215	MajorDMR-17-103016	3
chr2	216825882	216826055	MajorDMR-17-103017	3
chr2	216826783	216827505	MajorDMR-17-103018	11
chr2	216829106	216829174	MajorDMR-17-103019	4
chr2	216830061	216830102	MajorDMR-17-103020	2
chr2	216838009	216839016	MajorDMR-17-103021	5
chr2	216859466	216860022	MajorDMR-17-103022	5
chr2	216866146	216866466	MajorDMR-17-103023	3
chr2	216867075	216867292	MajorDMR-17-103024	4
chr2	216876968	216877127	MajorDMR-17-103025	3
chr2	216897523	216898714	MajorDMR-17-103026	8
chr2	216904398	216904531	MajorDMR-17-103027	2
chr2	216913897	216914487	MajorDMR-17-103028	4
chr2	216984814	216984834	MajorDMR-17-103029	2
chr2	216993518	216993988	MajorDMR-17-103030	3
chr2	217002108	217002166	MajorDMR-17-103031	3
chr2	217028297	217028557	MajorDMR-17-103032	4
chr2	217030074	217030398	MajorDMR-17-103033	7
chr2	217035441	217035803	MajorDMR-17-103034	3
chr2	217046156	217046232	MajorDMR-17-103035	2
chr2	217052375	217052710	MajorDMR-17-103036	5
chr2	217053329	217053807	MajorDMR-17-103037	7
chr2	217092491	217092499	MajorDMR-17-103038	2
chr2	217105384	217105708	MajorDMR-17-103039	3
chr2	217107066	217107247	MajorDMR-17-103040	2
chr2	217134094	217134239	MajorDMR-17-103041	3
chr2	217150377	217150740	MajorDMR-17-103042	5
chr2	217151741	217152320	MajorDMR-17-103043	3
chr2	217157763	217157980	MajorDMR-17-103044	5
chr2	217161673	217161698	MajorDMR-17-103045	3
chr2	217180712	217180999	MajorDMR-17-103046	6
chr2	217245134	217245226	MajorDMR-17-103047	2
chr2	217257004	217257421	MajorDMR-17-103048	5
chr2	217267402	217267703	MajorDMR-17-103049	3
chr2	217273283	217273456	MajorDMR-17-103050	4
chr2	217376641	217376851	MajorDMR-17-103051	2
chr2	217382742	217382896	MajorDMR-17-103052	2
chr2	217395778	217395901	MajorDMR-17-103053	4
chr2	217404690	217404831	MajorDMR-17-103054	2
chr2	217405800	217406084	MajorDMR-17-103055	6
chr2	217413728	217414151	MajorDMR-17-103056	5
chr2	217419645	217420471	MajorDMR-17-103057	9
chr2	217422275	217422683	MajorDMR-17-103058	4
chr2	217425532	217426126	MajorDMR-17-103059	7
chr2	217448587	217449179	MajorDMR-17-103060	10
chr2	217461123	217462893	MajorDMR-17-103061	14
chr2	217471147	217471885	MajorDMR-17-103062	12
chr2	217474181	217474208	MajorDMR-17-103063	2
chr2	217485402	217485817	MajorDMR-17-103064	12
chr2	217489795	217490036	MajorDMR-17-103065	2
chr2	217499845	217501668	MajorDMR-17-103066	17
chr2	217508654	217510840	MajorDMR-17-103067	13
chr2	217514303	217514579	MajorDMR-17-103068	4
chr2	217517270	217518342	MajorDMR-17-103069	6
chr2	217524221	217524323	MajorDMR-17-103070	5
chr2	217526271	217526648	MajorDMR-17-103071	15
chr2	217530275	217530593	MajorDMR-17-103072	4
chr2	217553842	217553869	MajorDMR-17-103073	2
chr2	217565660	217565674	MajorDMR-17-103074	2
chr2	217576206	217576345	MajorDMR-17-103075	2
chr2	217578281	217578998	MajorDMR-17-103076	8
chr2	217602422	217602598	MajorDMR-17-103077	4
chr2	217619354	217619379	MajorDMR-17-103078	2
chr2	217630531	217630890	MajorDMR-17-103079	5
chr2	217637926	217638033	MajorDMR-17-103080	4
chr2	217668692	217668835	MajorDMR-17-103081	4
chr2	217672658	217672975	MajorDMR-17-103082	4
chr2	217675267	217675409	MajorDMR-17-103083	4
chr2	217691882	217691966	MajorDMR-17-103084	2
chr2	217694520	217694570	MajorDMR-17-103085	2
chr2	217702864	217703078	MajorDMR-17-103086	5
chr2	217714807	217715047	MajorDMR-17-103087	8
chr2	217765656	217766303	MajorDMR-17-103088	4
chr2	217790532	217790634	MajorDMR-17-103089	2
chr2	217850567	217850810	MajorDMR-17-103090	5
chr2	217889893	217889932	MajorDMR-17-103091	2
chr2	217895393	217895581	MajorDMR-17-103092	3
chr2	217900940	217900949	MajorDMR-17-103093	2
chr2	217901966	217902406	MajorDMR-17-103094	5
chr2	217926534	217927645	MajorDMR-17-103095	18
chr2	217935091	217935198	MajorDMR-17-103096	2
chr2	217940208	217940482	MajorDMR-17-103097	3
chr2	218031219	218031249	MajorDMR-17-103098	2
chr2	218047885	218047993	MajorDMR-17-103099	3
chr2	218063692	218063916	MajorDMR-17-103100	4
chr2	218085412	218085442	MajorDMR-17-103101	2
chr2	218096564	218096738	MajorDMR-17-103102	3
chr2	218112349	218114115	MajorDMR-17-103103	16
chr2	218142567	218143247	MajorDMR-17-103104	5
chr2	218156797	218156996	MajorDMR-17-103105	3
chr2	218159064	218159188	MajorDMR-17-103106	2
chr2	218164047	218164161	MajorDMR-17-103107	2
chr2	218165898	218166146	MajorDMR-17-103108	2
chr2	218171822	218171950	MajorDMR-17-103109	2
chr2	218193869	218194503	MajorDMR-17-103110	5
chr2	218221372	218222251	MajorDMR-17-103111	13
chr2	218224657	218225247	MajorDMR-17-103112	8
chr2	218231391	218231432	MajorDMR-17-103113	2
chr2	218236360	218237153	MajorDMR-17-103114	13
chr2	218267441	218268075	MajorDMR-17-103115	3
chr2	218274835	218274910	MajorDMR-17-103116	2
chr2	218298719	218298801	MajorDMR-17-103117	3
chr2	218301246	218301327	MajorDMR-17-103118	3
chr2	218343864	218344558	MajorDMR-17-103119	11
chr2	218348243	218348421	MajorDMR-17-103120	2
chr2	218388190	218388351	MajorDMR-17-103121	3
chr2	218395748	218396071	MajorDMR-17-103122	2
chr2	218486940	218487753	MajorDMR-17-103123	9
chr2	218515566	218515780	MajorDMR-17-103124	4
chr2	218518027	218518473	MajorDMR-17-103125	7
chr2	218521926	218522339	MajorDMR-17-103126	10
chr2	218526567	218526607	MajorDMR-17-103127	2
chr2	218532406	218532538	MajorDMR-17-103128	3
chr2	218538276	218538675	MajorDMR-17-103129	4
chr2	218569809	218570312	MajorDMR-17-103130	2
chr2	218578285	218579992	MajorDMR-17-103131	19
chr2	218581293	218582763	MajorDMR-17-103132	26
chr2	218591037	218591207	MajorDMR-17-103133	4
chr2	218594089	218594769	MajorDMR-17-103134	7
chr2	218603634	218603685	MajorDMR-17-103135	2
chr2	218606050	218606615	MajorDMR-17-103136	6
chr2	218607156	218607261	MajorDMR-17-103137	4
chr2	218608596	218609668	MajorDMR-17-103138	6
chr2	218613772	218613976	MajorDMR-17-103139	3
chr2	218616634	218616781	MajorDMR-17-103140	3
chr2	218618582	218618638	MajorDMR-17-103141	2
chr2	218663934	218664109	MajorDMR-17-103142	2
chr2	218666047	218666176	MajorDMR-17-103143	5
chr2	218672609	218672658	MajorDMR-17-103144	2
chr2	218675012	218675328	MajorDMR-17-103145	5
chr2	218685078	218685106	MajorDMR-17-103146	2
chr2	218692250	218692450	MajorDMR-17-103147	3
chr2	218701831	218703600	MajorDMR-17-103148	17
chr2	218714026	218714073	MajorDMR-17-103149	2
chr2	218722524	218723259	MajorDMR-17-103150	14
chr2	218735211	218735578	MajorDMR-17-103151	13
chr2	218740958	218741450	MajorDMR-17-103152	8
chr2	218743084	218743120	MajorDMR-17-103153	3
chr2	218743778	218744637	MajorDMR-17-103154	14
chr2	218757324	218757410	MajorDMR-17-103155	3
chr2	218762188	218762229	MajorDMR-17-103156	2
chr2	218762867	218763768	MajorDMR-17-103157	20
chr2	218768813	218769407	MajorDMR-17-103158	9
chr2	218774336	218775354	MajorDMR-17-103159	8
chr2	218783488	218783738	MajorDMR-17-103160	8
chr2	218784570	218784869	MajorDMR-17-103161	7
chr2	218785746	218787748	MajorDMR-17-103162	29
chr2	218797497	218798226	MajorDMR-17-103163	20
chr2	218801877	218802365	MajorDMR-17-103164	7
chr2	218806186	218806226	MajorDMR-17-103165	3
chr2	218806839	218807013	MajorDMR-17-103166	5
chr2	218808280	218809136	MajorDMR-17-103167	18
chr2	218811996	218812461	MajorDMR-17-103168	10
chr2	218817992	218819455	MajorDMR-17-103169	16
chr2	218829822	218829826	MajorDMR-17-103170	2
chr2	218836451	218836504	MajorDMR-17-103171	2
chr2	218839291	218839341	MajorDMR-17-103172	2
chr2	218845155	218846404	MajorDMR-17-103173	10
chr2	218852952	218853779	MajorDMR-17-103174	4
chr2	218858132	218858736	MajorDMR-17-103175	7
chr2	218860367	218860854	MajorDMR-17-103176	8
chr2	218861681	218862146	MajorDMR-17-103177	2
chr2	218864168	218864823	MajorDMR-17-103178	7
chr2	218866086	218869598	MajorDMR-17-103179	47
chr2	218872819	218872884	MajorDMR-17-103180	2
chr2	218875871	218876211	MajorDMR-17-103181	7
chr2	218880018	218881628	MajorDMR-17-103182	16
chr2	218882358	218882977	MajorDMR-17-103183	9
chr2	218885707	218885848	MajorDMR-17-103184	3
chr2	218886548	218886644	MajorDMR-17-103185	2
chr2	218889041	218889445	MajorDMR-17-103186	3
chr2	218891590	218891779	MajorDMR-17-103187	5
chr2	218893635	218893871	MajorDMR-17-103188	5
chr2	218896552	218897220	MajorDMR-17-103189	8
chr2	218899151	218899289	MajorDMR-17-103190	2
chr2	218899837	218900021	MajorDMR-17-103191	6
chr2	218932110	218932179	MajorDMR-17-103192	2
chr2	218939007	218939170	MajorDMR-17-103193	2
chr2	218946349	218946906	MajorDMR-17-103194	4
chr2	218947718	218947852	MajorDMR-17-103195	2
chr2	218977906	218978589	MajorDMR-17-103196	4
chr2	219033440	219033928	MajorDMR-17-103197	4
chr2	219048387	219048609	MajorDMR-17-103198	2
chr2	219057002	219057699	MajorDMR-17-103199	7
chr2	219122538	219122568	MajorDMR-17-103200	3
chr2	219124287	219124469	MajorDMR-17-103201	3
chr2	219125512	219125750	MajorDMR-17-103202	2
chr2	219127408	219127874	MajorDMR-17-103203	12
chr2	219136150	219137017	MajorDMR-17-103204	6
chr2	219137815	219138061	MajorDMR-17-103205	8
chr2	219142744	219142859	MajorDMR-17-103206	2
chr2	219143378	219143769	MajorDMR-17-103207	6
chr2	219145814	219147711	MajorDMR-17-103208	28
chr2	219148239	219150703	MajorDMR-17-103209	27
chr2	219152148	219152612	MajorDMR-17-103210	15
chr2	219154091	219155672	MajorDMR-17-103211	20
chr2	219156358	219157815	MajorDMR-17-103212	29
chr2	219161444	219162670	MajorDMR-17-103213	13
chr2	219165991	219166528	MajorDMR-17-103214	5
chr2	219188735	219189095	MajorDMR-17-103215	4
chr2	219221295	219221852	MajorDMR-17-103216	5
chr2	219229807	219230231	MajorDMR-17-103217	2
chr2	219232221	219232377	MajorDMR-17-103218	2
chr2	219233298	219233679	MajorDMR-17-103219	8
chr2	219246893	219246970	MajorDMR-17-103220	3
chr2	219260320	219260334	MajorDMR-17-103221	3
chr2	219265759	219267845	MajorDMR-17-103222	35
chr2	219268666	219270301	MajorDMR-17-103223	15
chr2	219313232	219313240	MajorDMR-17-103224	2
chr2	219322654	219322742	MajorDMR-17-103225	3
chr2	219366431	219366683	MajorDMR-17-103226	2
chr2	219384279	219384316	MajorDMR-17-103227	2
chr2	219459751	219460922	MajorDMR-17-103228	8
chr2	219464551	219464577	MajorDMR-17-103229	2
chr2	219470142	219470268	MajorDMR-17-103230	2
chr2	219472173	219473300	MajorDMR-17-103231	6
chr2	219480483	219480869	MajorDMR-17-103232	5
chr2	219483344	219483356	MajorDMR-17-103233	2
chr2	219500604	219500610	MajorDMR-17-103234	2
chr2	219508698	219508703	MajorDMR-17-103235	2
chr2	219563168	219563773	MajorDMR-17-103236	4
chr2	219566485	219567114	MajorDMR-17-103237	4
chr2	219576538	219577638	MajorDMR-17-103238	9
chr2	219579287	219579375	MajorDMR-17-103239	3
chr2	219580857	219581467	MajorDMR-17-103240	5
chr2	219582589	219583205	MajorDMR-17-103241	8
chr2	219585560	219585772	MajorDMR-17-103242	3
chr2	219587316	219587654	MajorDMR-17-103243	2
chr2	219595898	219596538	MajorDMR-17-103244	14
chr2	219597613	219597678	MajorDMR-17-103245	2
chr2	219599357	219599883	MajorDMR-17-103246	3
chr2	219600455	219600465	MajorDMR-17-103247	2
chr2	219601443	219601570	MajorDMR-17-103248	2
chr2	219603081	219604178	MajorDMR-17-103249	11
chr2	219609484	219612147	MajorDMR-17-103250	30
chr2	219619014	219619166	MajorDMR-17-103251	2
chr2	219621675	219621932	MajorDMR-17-103252	2
chr2	219622776	219622874	MajorDMR-17-103253	4
chr2	219643550	219643676	MajorDMR-17-103254	3
chr2	219645672	219646332	MajorDMR-17-103255	9
chr2	219647061	219647968	MajorDMR-17-103256	17
chr2	219654026	219654113	MajorDMR-17-103257	2
chr2	219660830	219661417	MajorDMR-17-103258	4
chr2	219666757	219667372	MajorDMR-17-103259	5
chr2	219670477	219671367	MajorDMR-17-103260	9
chr2	219692438	219692536	MajorDMR-17-103261	2
chr2	219711737	219711902	MajorDMR-17-103262	3
chr2	219712432	219712933	MajorDMR-17-103263	9
chr2	219722535	219723936	MajorDMR-17-103264	16
chr2	219729469	219729579	MajorDMR-17-103265	2
chr2	219735657	219736134	MajorDMR-17-103266	21
chr2	219736783	219737654	MajorDMR-17-103267	13
chr2	219738572	219739096	MajorDMR-17-103268	20
chr2	219739829	219740155	MajorDMR-17-103269	5
chr2	219740701	219741151	MajorDMR-17-103270	3
chr2	219742701	219742830	MajorDMR-17-103271	4
chr2	219743495	219744739	MajorDMR-17-103272	25
chr2	219748020	219749103	MajorDMR-17-103273	47
chr2	219751239	219751591	MajorDMR-17-103274	4
chr2	219756329	219756842	MajorDMR-17-103275	7
chr2	219761096	219762397	MajorDMR-17-103276	10
chr2	219764137	219764387	MajorDMR-17-103277	2
chr2	219768996	219769079	MajorDMR-17-103278	2
chr2	219798587	219798781	MajorDMR-17-103279	2
chr2	219808104	219808381	MajorDMR-17-103280	3
chr2	219817398	219817709	MajorDMR-17-103281	2
chr2	219818354	219818389	MajorDMR-17-103282	3
chr2	219833365	219833679	MajorDMR-17-103283	6
chr2	219834524	219835320	MajorDMR-17-103284	3
chr2	219835857	219836136	MajorDMR-17-103285	2
chr2	219838994	219839269	MajorDMR-17-103286	2
chr2	219841797	219841824	MajorDMR-17-103287	2
chr2	219847370	219848826	MajorDMR-17-103288	28
chr2	219850364	219850760	MajorDMR-17-103289	15
chr2	219853717	219857763	MajorDMR-17-103290	55
chr2	219858915	219860718	MajorDMR-17-103291	32
chr2	219862376	219862560	MajorDMR-17-103292	6
chr2	219863442	219863895	MajorDMR-17-103293	9
chr2	219864717	219864856	MajorDMR-17-103294	5
chr2	219865415	219866457	MajorDMR-17-103295	41
chr2	219868036	219868354	MajorDMR-17-103296	14
chr2	219881825	219883689	MajorDMR-17-103297	26
chr2	219885454	219885615	MajorDMR-17-103298	3
chr2	219890372	219890614	MajorDMR-17-103299	4
chr2	219907448	219907456	MajorDMR-17-103300	2
chr2	219910553	219911761	MajorDMR-17-103301	10
chr2	219912858	219912943	MajorDMR-17-103302	2
chr2	219913742	219914209	MajorDMR-17-103303	2
chr2	219920272	219920648	MajorDMR-17-103304	2
chr2	219923619	219923671	MajorDMR-17-103305	2
chr2	219927078	219927406	MajorDMR-17-103306	2
chr2	219938348	219938581	MajorDMR-17-103307	3
chr2	219947424	219947500	MajorDMR-17-103308	3
chr2	219972690	219972803	MajorDMR-17-103309	7
chr2	219979588	219979762	MajorDMR-17-103310	4
chr2	219981791	219981907	MajorDMR-17-103311	2
chr2	219985817	219985853	MajorDMR-17-103312	2
chr2	219987506	219987729	MajorDMR-17-103313	5
chr2	220011852	220011930	MajorDMR-17-103314	3
chr2	220014621	220014805	MajorDMR-17-103315	2
chr2	220029996	220030040	MajorDMR-17-103316	2
chr2	220032958	220033550	MajorDMR-17-103317	7
chr2	220036239	220036307	MajorDMR-17-103318	3
chr2	220065576	220065728	MajorDMR-17-103319	3
chr2	220084161	220084318	MajorDMR-17-103320	2
chr2	220134164	220134370	MajorDMR-17-103321	4
chr2	220143224	220143267	MajorDMR-17-103322	2
chr2	220154778	220154794	MajorDMR-17-103323	2
chr2	220158981	220160095	MajorDMR-17-103324	23
chr2	220164719	220164750	MajorDMR-17-103325	2
chr2	220188175	220188599	MajorDMR-17-103326	2
chr2	220190726	220190743	MajorDMR-17-103327	2
chr2	220192729	220193081	MajorDMR-17-103328	4
chr2	220193590	220193933	MajorDMR-17-103329	3
chr2	220195243	220195424	MajorDMR-17-103330	2
chr2	220197362	220197717	MajorDMR-17-103331	19
chr2	220200182	220200508	MajorDMR-17-103332	4
chr2	220205958	220206177	MajorDMR-17-103333	3
chr2	220215499	220215986	MajorDMR-17-103334	5
chr2	220234139	220234185	MajorDMR-17-103335	2
chr2	220251621	220252010	MajorDMR-17-103336	7
chr2	220261852	220262149	MajorDMR-17-103337	5
chr2	220263681	220263734	MajorDMR-17-103338	2
chr2	220282913	220283086	MajorDMR-17-103339	5
chr2	220295500	220296049	MajorDMR-17-103340	6
chr2	220304437	220304468	MajorDMR-17-103341	2
chr2	220316302	220317651	MajorDMR-17-103342	37
chr2	220318339	220319271	MajorDMR-17-103343	9
chr2	220325071	220326179	MajorDMR-17-103344	13
chr2	220341190	220341216	MajorDMR-17-103345	2
chr2	220342648	220342731	MajorDMR-17-103346	6
chr2	220348181	220349731	MajorDMR-17-103347	20
chr2	220371201	220373703	MajorDMR-17-103348	27
chr2	220375590	220375676	MajorDMR-17-103349	2
chr2	220376313	220376618	MajorDMR-17-103350	2
chr2	220383035	220383061	MajorDMR-17-103351	2
chr2	220384890	220384940	MajorDMR-17-103352	2
chr2	220385980	220386328	MajorDMR-17-103353	8
chr2	220391842	220392184	MajorDMR-17-103354	9
chr2	220402565	220404443	MajorDMR-17-103355	26
chr2	220441639	220441665	MajorDMR-17-103356	2
chr2	220474408	220475248	MajorDMR-17-103357	13
chr2	220475839	220475977	MajorDMR-17-103358	3
chr2	220482599	220483372	MajorDMR-17-103359	7
chr2	220509356	220509901	MajorDMR-17-103360	16
chr2	220529846	220529931	MajorDMR-17-103361	4
chr2	220535198	220535472	MajorDMR-17-103362	4
chr2	220539500	220540217	MajorDMR-17-103363	5
chr2	220545420	220545658	MajorDMR-17-103364	2
chr2	220549977	220550577	MajorDMR-17-103365	11
chr2	220551312	220551326	MajorDMR-17-103366	2
chr2	220551999	220552083	MajorDMR-17-103367	2
chr2	220553301	220553347	MajorDMR-17-103368	2
chr2	220556296	220556802	MajorDMR-17-103369	10
chr2	220562840	220562946	MajorDMR-17-103370	3
chr2	220563476	220563773	MajorDMR-17-103371	6
chr2	220566777	220567070	MajorDMR-17-103372	7
chr2	220579753	220580161	MajorDMR-17-103373	2
chr2	220588026	220588460	MajorDMR-17-103374	5
chr2	220613514	220613676	MajorDMR-17-103375	2
chr2	220657406	220657475	MajorDMR-17-103376	2
chr2	220668387	220668516	MajorDMR-17-103377	2
chr2	220682055	220682367	MajorDMR-17-103378	2
chr2	220716102	220717273	MajorDMR-17-103379	27
chr2	220735902	220736557	MajorDMR-17-103380	13
chr2	220772287	220772569	MajorDMR-17-103381	2
chr2	220777223	220777684	MajorDMR-17-103382	8
chr2	220781019	220782212	MajorDMR-17-103383	11
chr2	220785902	220786469	MajorDMR-17-103384	6
chr2	220841751	220841778	MajorDMR-17-103385	2
chr2	220862074	220862124	MajorDMR-17-103386	3
chr2	220868539	220868646	MajorDMR-17-103387	3
chr2	220870936	220871200	MajorDMR-17-103388	5
chr2	220873856	220874049	MajorDMR-17-103389	2
chr2	220922791	220922942	MajorDMR-17-103390	3
chr2	220927319	220927350	MajorDMR-17-103391	2
chr2	220941856	220942290	MajorDMR-17-103392	5
chr2	220956508	220956731	MajorDMR-17-103393	2
chr2	220989196	220989754	MajorDMR-17-103394	5
chr2	220991504	220991520	MajorDMR-17-103395	2
chr2	220992565	220992908	MajorDMR-17-103396	6
chr2	221089376	221089624	MajorDMR-17-103397	4
chr2	221133616	221133696	MajorDMR-17-103398	2
chr2	221200085	221200492	MajorDMR-17-103399	5
chr2	221220675	221221057	MajorDMR-17-103400	2
chr2	221223046	221223151	MajorDMR-17-103401	2
chr2	221239286	221239325	MajorDMR-17-103402	2
chr2	221282173	221283170	MajorDMR-17-103403	9
chr2	221315358	221316333	MajorDMR-17-103404	8
chr2	221319168	221319520	MajorDMR-17-103405	2
chr2	221320302	221320909	MajorDMR-17-103406	4
chr2	221328223	221328428	MajorDMR-17-103407	2
chr2	221345361	221345938	MajorDMR-17-103408	3
chr2	221346575	221346598	MajorDMR-17-103409	2
chr2	221372395	221372819	MajorDMR-17-103410	4
chr2	221375040	221375049	MajorDMR-17-103411	2
chr2	221386550	221386633	MajorDMR-17-103412	2
chr2	221487990	221488131	MajorDMR-17-103413	2
chr2	221548876	221549063	MajorDMR-17-103414	2
chr2	221552003	221552092	MajorDMR-17-103415	2
chr2	221631926	221632131	MajorDMR-17-103416	2
chr2	221644730	221645355	MajorDMR-17-103417	9
chr2	221711613	221711712	MajorDMR-17-103418	2
chr2	221743575	221743610	MajorDMR-17-103419	2
chr2	221756847	221756880	MajorDMR-17-103420	3
chr2	221767339	221767399	MajorDMR-17-103421	2
chr2	221882945	221883070	MajorDMR-17-103422	2
chr2	221938111	221938274	MajorDMR-17-103423	2
chr2	221940124	221940228	MajorDMR-17-103424	2
chr2	221968672	221969007	MajorDMR-17-103425	4
chr2	221980230	221980528	MajorDMR-17-103426	2
chr2	221989082	221989785	MajorDMR-17-103427	10
chr2	222017928	222018281	MajorDMR-17-103428	3
chr2	222065110	222065315	MajorDMR-17-103429	2
chr2	222086527	222086617	MajorDMR-17-103430	2
chr2	222120599	222121136	MajorDMR-17-103431	5
chr2	222188394	222188681	MajorDMR-17-103432	2
chr2	222225588	222225784	MajorDMR-17-103433	5
chr2	222236973	222237419	MajorDMR-17-103434	4
chr2	222254416	222255086	MajorDMR-17-103435	4
chr2	222255713	222255921	MajorDMR-17-103436	3
chr2	222285001	222285309	MajorDMR-17-103437	6
chr2	222291370	222292395	MajorDMR-17-103438	7
chr2	222295246	222295396	MajorDMR-17-103439	2
chr2	222300115	222300314	MajorDMR-17-103440	2
chr2	222314241	222314383	MajorDMR-17-103441	3
chr2	222328400	222328529	MajorDMR-17-103442	2
chr2	222332356	222332486	MajorDMR-17-103443	2
chr2	222338957	222339002	MajorDMR-17-103444	2
chr2	222344335	222344366	MajorDMR-17-103445	3
chr2	222347915	222347996	MajorDMR-17-103446	4
chr2	222349915	222350178	MajorDMR-17-103447	8
chr2	222358376	222358738	MajorDMR-17-103448	7
chr2	222360425	222360634	MajorDMR-17-103449	3
chr2	222365381	222366750	MajorDMR-17-103450	18
chr2	222367864	222367872	MajorDMR-17-103451	2
chr2	222368454	222368902	MajorDMR-17-103452	2
chr2	222379877	222379919	MajorDMR-17-103453	2
chr2	222384042	222384728	MajorDMR-17-103454	7
chr2	222385882	222386016	MajorDMR-17-103455	2
chr2	222395499	222396082	MajorDMR-17-103456	6
chr2	222396585	222397032	MajorDMR-17-103457	3
chr2	222404365	222404703	MajorDMR-17-103458	2
chr2	222406208	222406410	MajorDMR-17-103459	4
chr2	222416506	222418399	MajorDMR-17-103460	12
chr2	222424904	222425109	MajorDMR-17-103461	2
chr2	222427861	222428052	MajorDMR-17-103462	4
chr2	222464848	222464950	MajorDMR-17-103463	2
chr2	222467163	222467632	MajorDMR-17-103464	3
chr2	222468162	222468547	MajorDMR-17-103465	2
chr2	222470058	222470117	MajorDMR-17-103466	2
chr2	222480847	222482115	MajorDMR-17-103467	16
chr2	222483486	222483499	MajorDMR-17-103468	2
chr2	222514171	222514466	MajorDMR-17-103469	3
chr2	222540083	222540350	MajorDMR-17-103470	5
chr2	222562520	222563024	MajorDMR-17-103471	6
chr2	222570027	222570279	MajorDMR-17-103472	3
chr2	222580451	222580847	MajorDMR-17-103473	2
chr2	222642369	222642529	MajorDMR-17-103474	4
chr2	222644474	222644588	MajorDMR-17-103475	3
chr2	222657439	222658285	MajorDMR-17-103476	5
chr2	222683847	222684231	MajorDMR-17-103477	4
chr2	222748922	222749065	MajorDMR-17-103478	2
chr2	222765589	222765601	MajorDMR-17-103479	2
chr2	222807795	222807938	MajorDMR-17-103480	2
chr2	222826945	222827022	MajorDMR-17-103481	3
chr2	222835270	222835334	MajorDMR-17-103482	2
chr2	222846656	222847237	MajorDMR-17-103483	5
chr2	222889959	222890383	MajorDMR-17-103484	5
chr2	222891215	222891230	MajorDMR-17-103485	2
chr2	222910838	222911111	MajorDMR-17-103486	6
chr2	222917746	222918609	MajorDMR-17-103487	10
chr2	222920100	222920288	MajorDMR-17-103488	4
chr2	222946985	222947316	MajorDMR-17-103489	3
chr2	222992533	222992599	MajorDMR-17-103490	2
chr2	223001006	223001107	MajorDMR-17-103491	3
chr2	223025832	223026004	MajorDMR-17-103492	3
chr2	223040160	223040501	MajorDMR-17-103493	2
chr2	223060474	223061381	MajorDMR-17-103494	11
chr2	223077785	223078189	MajorDMR-17-103495	2
chr2	223083759	223084333	MajorDMR-17-103496	6
chr2	223090397	223090941	MajorDMR-17-103497	6
chr2	223120863	223121258	MajorDMR-17-103498	2
chr2	223136768	223138115	MajorDMR-17-103499	7
chr2	223140840	223140886	MajorDMR-17-103500	2
chr2	223148417	223148489	MajorDMR-17-103501	5
chr2	223178272	223178345	MajorDMR-17-103502	3
chr2	223178957	223179722	MajorDMR-17-103503	7
chr2	223180329	223180411	MajorDMR-17-103504	3
chr2	223181146	223181191	MajorDMR-17-103505	2
chr2	223181812	223182163	MajorDMR-17-103506	2
chr2	223218861	223218983	MajorDMR-17-103507	2
chr2	223232095	223232279	MajorDMR-17-103508	2
chr2	223246496	223246501	MajorDMR-17-103509	2
chr2	223269303	223269558	MajorDMR-17-103510	2
chr2	223315363	223315394	MajorDMR-17-103511	2
chr2	223333286	223333350	MajorDMR-17-103512	3
chr2	223342516	223343341	MajorDMR-17-103513	18
chr2	223348666	223349216	MajorDMR-17-103514	7
chr2	223383462	223383641	MajorDMR-17-103515	3
chr2	223400284	223400994	MajorDMR-17-103516	9
chr2	223413262	223414059	MajorDMR-17-103517	6
chr2	223419186	223419670	MajorDMR-17-103518	7
chr2	223422398	223422484	MajorDMR-17-103519	2
chr2	223463469	223463528	MajorDMR-17-103520	4
chr2	223481082	223481159	MajorDMR-17-103521	3
chr2	223532239	223532699	MajorDMR-17-103522	4
chr2	223535154	223535967	MajorDMR-17-103523	4
chr2	223536969	223537234	MajorDMR-17-103524	3
chr2	223548370	223548441	MajorDMR-17-103525	3
chr2	223570332	223570721	MajorDMR-17-103526	5
chr2	223573361	223574239	MajorDMR-17-103527	10
chr2	223578924	223579422	MajorDMR-17-103528	3
chr2	223598682	223598739	MajorDMR-17-103529	3
chr2	223610644	223611299	MajorDMR-17-103530	7
chr2	223612379	223612638	MajorDMR-17-103531	5
chr2	223617628	223618605	MajorDMR-17-103532	6
chr2	223624894	223625588	MajorDMR-17-103533	8
chr2	223637041	223637208	MajorDMR-17-103534	4
chr2	223652601	223653195	MajorDMR-17-103535	9
chr2	223656637	223657516	MajorDMR-17-103536	18
chr2	223659363	223660299	MajorDMR-17-103537	7
chr2	223661114	223662033	MajorDMR-17-103538	5
chr2	223674938	223674966	MajorDMR-17-103539	2
chr2	223698630	223698640	MajorDMR-17-103540	2
chr2	223702182	223702357	MajorDMR-17-103541	3
chr2	223711141	223711173	MajorDMR-17-103542	2
chr2	223724525	223724755	MajorDMR-17-103543	5
chr2	223727893	223728591	MajorDMR-17-103544	5
chr2	223729885	223730190	MajorDMR-17-103545	2
chr2	223730885	223731787	MajorDMR-17-103546	14
chr2	223732560	223733680	MajorDMR-17-103547	8
chr2	223734596	223734767	MajorDMR-17-103548	3
chr2	223735544	223735844	MajorDMR-17-103549	5
chr2	223737530	223737701	MajorDMR-17-103550	2
chr2	223742790	223743156	MajorDMR-17-103551	2
chr2	223747511	223748153	MajorDMR-17-103552	8
chr2	223748950	223749800	MajorDMR-17-103553	5
chr2	223751037	223751156	MajorDMR-17-103554	2
chr2	223756994	223757282	MajorDMR-17-103555	3
chr2	223760341	223760351	MajorDMR-17-103556	2
chr2	223762465	223762990	MajorDMR-17-103557	4
chr2	223764573	223764748	MajorDMR-17-103558	6
chr2	223770811	223771696	MajorDMR-17-103559	6
chr2	223772535	223773813	MajorDMR-17-103560	11
chr2	223775830	223775987	MajorDMR-17-103561	8
chr2	223777443	223777497	MajorDMR-17-103562	3
chr2	223785184	223785829	MajorDMR-17-103563	6
chr2	223787131	223787408	MajorDMR-17-103564	3
chr2	223789709	223789783	MajorDMR-17-103565	3
chr2	223800009	223800040	MajorDMR-17-103566	2
chr2	223804001	223804446	MajorDMR-17-103567	5
chr2	223810828	223810924	MajorDMR-17-103568	2
chr2	223841511	223842015	MajorDMR-17-103569	2
chr2	223860042	223860103	MajorDMR-17-103570	2
chr2	223893549	223893945	MajorDMR-17-103571	2
chr2	223914997	223915019	MajorDMR-17-103572	2
chr2	223915742	223920149	MajorDMR-17-103573	70
chr2	223920673	223922671	MajorDMR-17-103574	14
chr2	223928642	223928902	MajorDMR-17-103575	3
chr2	223930897	223931095	MajorDMR-17-103576	3
chr2	223932873	223933130	MajorDMR-17-103577	2
chr2	223946545	223946634	MajorDMR-17-103578	3
chr2	223950959	223951584	MajorDMR-17-103579	7
chr2	223956929	223958338	MajorDMR-17-103580	11
chr2	223987550	223987987	MajorDMR-17-103581	4
chr2	223995704	223996259	MajorDMR-17-103582	5
chr2	224065021	224065410	MajorDMR-17-103583	8
chr2	224079782	224080801	MajorDMR-17-103584	8
chr2	224126858	224127062	MajorDMR-17-103585	3
chr2	224146848	224146915	MajorDMR-17-103586	2
chr2	224233075	224233301	MajorDMR-17-103587	2
chr2	224279254	224279522	MajorDMR-17-103588	3
chr2	224283119	224283129	MajorDMR-17-103589	2
chr2	224283748	224284048	MajorDMR-17-103590	2
chr2	224306869	224307335	MajorDMR-17-103591	2
chr2	224343584	224343668	MajorDMR-17-103592	2
chr2	224359195	224359281	MajorDMR-17-103593	2
chr2	224387309	224388174	MajorDMR-17-103594	5
chr2	224399787	224399875	MajorDMR-17-103595	2
chr2	224402719	224403063	MajorDMR-17-103596	2
chr2	224414216	224414274	MajorDMR-17-103597	2
chr2	224445309	224445804	MajorDMR-17-103598	4
chr2	224450589	224450619	MajorDMR-17-103599	2
chr2	224453114	224453237	MajorDMR-17-103600	3
chr2	224468959	224469101	MajorDMR-17-103601	2
chr2	224472427	224472725	MajorDMR-17-103602	3
chr2	224483004	224483272	MajorDMR-17-103603	4
chr2	224509055	224509175	MajorDMR-17-103604	2
chr2	224530564	224531615	MajorDMR-17-103605	5
chr2	224592365	224592481	MajorDMR-17-103606	3
chr2	224595712	224595884	MajorDMR-17-103607	3
chr2	224602572	224602636	MajorDMR-17-103608	2
chr2	224612281	224612353	MajorDMR-17-103609	2
chr2	224638995	224639007	MajorDMR-17-103610	2
chr2	224670770	224670925	MajorDMR-17-103611	3
chr2	224678598	224679065	MajorDMR-17-103612	3
chr2	224681100	224681210	MajorDMR-17-103613	4
chr2	224696980	224697455	MajorDMR-17-103614	8
chr2	224721306	224721534	MajorDMR-17-103615	5
chr2	224728198	224728456	MajorDMR-17-103616	5
chr2	224747108	224747182	MajorDMR-17-103617	3
chr2	224751988	224752431	MajorDMR-17-103618	6
chr2	224770840	224770919	MajorDMR-17-103619	2
chr2	224774223	224774232	MajorDMR-17-103620	2
chr2	224783458	224783469	MajorDMR-17-103621	2
chr2	224787725	224787758	MajorDMR-17-103622	2
chr2	224794155	224794497	MajorDMR-17-103623	5
chr2	224795235	224795880	MajorDMR-17-103624	11
chr2	224798410	224798466	MajorDMR-17-103625	2
chr2	224805064	224805225	MajorDMR-17-103626	2
chr2	224812444	224813023	MajorDMR-17-103627	6
chr2	224824383	224824724	MajorDMR-17-103628	6
chr2	224831643	224831754	MajorDMR-17-103629	3
chr2	224835633	224835728	MajorDMR-17-103630	2
chr2	224837388	224837888	MajorDMR-17-103631	9
chr2	224839570	224840553	MajorDMR-17-103632	10
chr2	224844294	224844326	MajorDMR-17-103633	2
chr2	224851049	224852856	MajorDMR-17-103634	18
chr2	224854148	224855373	MajorDMR-17-103635	9
chr2	224856476	224856769	MajorDMR-17-103636	13
chr2	224857937	224858025	MajorDMR-17-103637	2
chr2	224858807	224859609	MajorDMR-17-103638	5
chr2	224860214	224861323	MajorDMR-17-103639	10
chr2	224861902	224862263	MajorDMR-17-103640	3
chr2	224862820	224863022	MajorDMR-17-103641	5
chr2	224863758	224865228	MajorDMR-17-103642	26
chr2	224866090	224866725	MajorDMR-17-103643	6
chr2	224867277	224870327	MajorDMR-17-103644	44
chr2	224871104	224871995	MajorDMR-17-103645	5
chr2	224872643	224874653	MajorDMR-17-103646	30
chr2	224878187	224880343	MajorDMR-17-103647	18
chr2	224882508	224883189	MajorDMR-17-103648	6
chr2	224884978	224886041	MajorDMR-17-103649	10
chr2	224889043	224889594	MajorDMR-17-103650	4
chr2	224891201	224893667	MajorDMR-17-103651	21
chr2	224894194	224894796	MajorDMR-17-103652	6
chr2	224895461	224896160	MajorDMR-17-103653	8
chr2	224896741	224897605	MajorDMR-17-103654	8
chr2	224898352	224899142	MajorDMR-17-103655	9
chr2	224899868	224902769	MajorDMR-17-103656	40
chr2	224905553	224907851	MajorDMR-17-103657	21
chr2	224908375	224908407	MajorDMR-17-103658	2
chr2	224922647	224923019	MajorDMR-17-103659	5
chr2	224923587	224923748	MajorDMR-17-103660	5
chr2	224927589	224927866	MajorDMR-17-103661	4
chr2	224934017	224934249	MajorDMR-17-103662	5
chr2	224958337	224958619	MajorDMR-17-103663	2
chr2	224963273	224963502	MajorDMR-17-103664	3
chr2	224971174	224971261	MajorDMR-17-103665	2
chr2	224974493	224974910	MajorDMR-17-103666	7
chr2	224998299	224998585	MajorDMR-17-103667	3
chr2	225006425	225006915	MajorDMR-17-103668	7
chr2	225036054	225036234	MajorDMR-17-103669	3
chr2	225038688	225038843	MajorDMR-17-103670	2
chr2	225060485	225061243	MajorDMR-17-103671	4
chr2	225072781	225072912	MajorDMR-17-103672	2
chr2	225076847	225076855	MajorDMR-17-103673	2
chr2	225082847	225082870	MajorDMR-17-103674	2
chr2	225086361	225086508	MajorDMR-17-103675	3
chr2	225106791	225106993	MajorDMR-17-103676	2
chr2	225107921	225108649	MajorDMR-17-103677	8
chr2	225125168	225126238	MajorDMR-17-103678	9
chr2	225129204	225129248	MajorDMR-17-103679	2
chr2	225130825	225131077	MajorDMR-17-103680	4
chr2	225147461	225148836	MajorDMR-17-103681	18
chr2	225158538	225158963	MajorDMR-17-103682	9
chr2	225183982	225184720	MajorDMR-17-103683	4
chr2	225187615	225188333	MajorDMR-17-103684	4
chr2	225200596	225200846	MajorDMR-17-103685	3
chr2	225228505	225229511	MajorDMR-17-103686	18
chr2	225230245	225231080	MajorDMR-17-103687	13
chr2	225232939	225233125	MajorDMR-17-103688	2
chr2	225235452	225235777	MajorDMR-17-103689	7
chr2	225266177	225266982	MajorDMR-17-103690	25
chr2	225314044	225314406	MajorDMR-17-103691	2
chr2	225334036	225334116	MajorDMR-17-103692	2
chr2	225346734	225346974	MajorDMR-17-103693	2
chr2	225354077	225354591	MajorDMR-17-103694	3
chr2	225399798	225399994	MajorDMR-17-103695	6
chr2	225400892	225401036	MajorDMR-17-103696	3
chr2	225401588	225401593	MajorDMR-17-103697	2
chr2	225403577	225403644	MajorDMR-17-103698	4
chr2	225427920	225428085	MajorDMR-17-103699	2
chr2	225433572	225433595	MajorDMR-17-103700	2
chr2	225435123	225435132	MajorDMR-17-103701	2
chr2	225436821	225437505	MajorDMR-17-103702	3
chr2	225439848	225440263	MajorDMR-17-103703	3
chr2	225444563	225444986	MajorDMR-17-103704	2
chr2	225468968	225469069	MajorDMR-17-103705	3
chr2	225510631	225511162	MajorDMR-17-103706	4
chr2	225515086	225515525	MajorDMR-17-103707	5
chr2	225554539	225554933	MajorDMR-17-103708	2
chr2	225576743	225577085	MajorDMR-17-103709	2
chr2	225641827	225642766	MajorDMR-17-103710	7
chr2	225716388	225717156	MajorDMR-17-103711	11
chr2	225723589	225724557	MajorDMR-17-103712	5
chr2	225734376	225734543	MajorDMR-17-103713	2
chr2	225773621	225773892	MajorDMR-17-103714	2
chr2	225774848	225775512	MajorDMR-17-103715	6
chr2	225796858	225796954	MajorDMR-17-103716	2
chr2	225799502	225799854	MajorDMR-17-103717	2
chr2	225823088	225823716	MajorDMR-17-103718	6
chr2	225827898	225827942	MajorDMR-17-103719	2
chr2	225847851	225848098	MajorDMR-17-103720	3
chr2	225898265	225898871	MajorDMR-17-103721	4
chr2	225907727	225907876	MajorDMR-17-103722	3
chr2	225935563	225935645	MajorDMR-17-103723	2
chr2	225982289	225982301	MajorDMR-17-103724	2
chr2	226047116	226047316	MajorDMR-17-103725	2
chr2	226053383	226053521	MajorDMR-17-103726	2
chr2	226054291	226054407	MajorDMR-17-103727	2
chr2	226096758	226096904	MajorDMR-17-103728	2
chr2	226109731	226109979	MajorDMR-17-103729	3
chr2	226141045	226141074	MajorDMR-17-103730	2
chr2	226147679	226147899	MajorDMR-17-103731	3
chr2	226148528	226148775	MajorDMR-17-103732	2
chr2	226189766	226189985	MajorDMR-17-103733	2
chr2	226199351	226199570	MajorDMR-17-103734	2
chr2	226202185	226202913	MajorDMR-17-103735	4
chr2	226217768	226218254	MajorDMR-17-103736	3
chr2	226219144	226219262	MajorDMR-17-103737	3
chr2	226240487	226240597	MajorDMR-17-103738	3
chr2	226248682	226249128	MajorDMR-17-103739	3
chr2	226254783	226255403	MajorDMR-17-103740	4
chr2	226290205	226290400	MajorDMR-17-103741	2
chr2	226296030	226296442	MajorDMR-17-103742	2
chr2	226298934	226299046	MajorDMR-17-103743	2
chr2	226317487	226317613	MajorDMR-17-103744	5
chr2	226320627	226321001	MajorDMR-17-103745	2
chr2	226330731	226330822	MajorDMR-17-103746	4
chr2	226361766	226362120	MajorDMR-17-103747	5
chr2	226425647	226426001	MajorDMR-17-103748	2
chr2	226427132	226427567	MajorDMR-17-103749	2
chr2	226538580	226538734	MajorDMR-17-103750	2
chr2	226598374	226598502	MajorDMR-17-103751	2
chr2	226620801	226620923	MajorDMR-17-103752	2
chr2	226634859	226635045	MajorDMR-17-103753	3
chr2	226683562	226683952	MajorDMR-17-103754	2
chr2	226707418	226707854	MajorDMR-17-103755	3
chr2	226731904	226731942	MajorDMR-17-103756	2
chr2	226864414	226864483	MajorDMR-17-103757	2
chr2	226876567	226877014	MajorDMR-17-103758	10
chr2	226910272	226910384	MajorDMR-17-103759	6
chr2	226928685	226928798	MajorDMR-17-103760	2
chr2	226974019	226974053	MajorDMR-17-103761	2
chr2	226983232	226983508	MajorDMR-17-103762	7
chr2	226988135	226988350	MajorDMR-17-103763	3
chr2	227019563	227019859	MajorDMR-17-103764	3
chr2	227024829	227025021	MajorDMR-17-103765	3
chr2	227029003	227029095	MajorDMR-17-103766	2
chr2	227049440	227050698	MajorDMR-17-103767	10
chr2	227058791	227059184	MajorDMR-17-103768	4
chr2	227063359	227064029	MajorDMR-17-103769	6
chr2	227080648	227080881	MajorDMR-17-103770	3
chr2	227133256	227133661	MajorDMR-17-103771	3
chr2	227136993	227137251	MajorDMR-17-103772	2
chr2	227234191	227234378	MajorDMR-17-103773	2
chr2	227269088	227269380	MajorDMR-17-103774	3
chr2	227288858	227289426	MajorDMR-17-103775	5
chr2	227342103	227343300	MajorDMR-17-103776	7
chr2	227348825	227348933	MajorDMR-17-103777	2
chr2	227360332	227360716	MajorDMR-17-103778	4
chr2	227373517	227373600	MajorDMR-17-103779	2
chr2	227445959	227446786	MajorDMR-17-103780	6
chr2	227473581	227473600	MajorDMR-17-103781	2
chr2	227487993	227488187	MajorDMR-17-103782	2
chr2	227496681	227496709	MajorDMR-17-103783	2
chr2	227514759	227515221	MajorDMR-17-103784	6
chr2	227534468	227534664	MajorDMR-17-103785	4
chr2	227541912	227542012	MajorDMR-17-103786	2
chr2	227559069	227559169	MajorDMR-17-103787	2
chr2	227588409	227588875	MajorDMR-17-103788	8
chr2	227589916	227591217	MajorDMR-17-103789	17
chr2	227595348	227595445	MajorDMR-17-103790	2
chr2	227598277	227598710	MajorDMR-17-103791	7
chr2	227603232	227603565	MajorDMR-17-103792	3
chr2	227604208	227604330	MajorDMR-17-103793	4
chr2	227606875	227607514	MajorDMR-17-103794	7
chr2	227675455	227675853	MajorDMR-17-103795	3
chr2	227696182	227696552	MajorDMR-17-103796	2
chr2	227733421	227733556	MajorDMR-17-103797	4
chr2	227734266	227734450	MajorDMR-17-103798	3
chr2	227760149	227760595	MajorDMR-17-103799	3
chr2	227771290	227771519	MajorDMR-17-103800	2
chr2	227772204	227773532	MajorDMR-17-103801	12
chr2	227775974	227776148	MajorDMR-17-103802	2
chr2	227808784	227809273	MajorDMR-17-103803	9
chr2	227817855	227818096	MajorDMR-17-103804	4
chr2	227821274	227821427	MajorDMR-17-103805	3
chr2	227827041	227827221	MajorDMR-17-103806	2
chr2	227834294	227834330	MajorDMR-17-103807	3
chr2	227842281	227842893	MajorDMR-17-103808	5
chr2	227843633	227843859	MajorDMR-17-103809	5
chr2	227854936	227855041	MajorDMR-17-103810	2
chr2	227858034	227858039	MajorDMR-17-103811	2
chr2	227860621	227860718	MajorDMR-17-103812	2
chr2	227870971	227871082	MajorDMR-17-103813	4
chr2	227885093	227885178	MajorDMR-17-103814	2
chr2	227885960	227886014	MajorDMR-17-103815	2
chr2	227898170	227898378	MajorDMR-17-103816	8
chr2	227900237	227900986	MajorDMR-17-103817	7
chr2	227917746	227917796	MajorDMR-17-103818	2
chr2	227951326	227951692	MajorDMR-17-103819	2
chr2	227972760	227973330	MajorDMR-17-103820	5
chr2	227997659	227997826	MajorDMR-17-103821	3
chr2	228044793	228045276	MajorDMR-17-103822	10
chr2	228049741	228050649	MajorDMR-17-103823	12
chr2	228053056	228053234	MajorDMR-17-103824	5
chr2	228065952	228066316	MajorDMR-17-103825	7
chr2	228069228	228069449	MajorDMR-17-103826	3
chr2	228092811	228093338	MajorDMR-17-103827	14
chr2	228103675	228103862	MajorDMR-17-103828	4
chr2	228110686	228111539	MajorDMR-17-103829	10
chr2	228132282	228132350	MajorDMR-17-103830	3
chr2	228191305	228192417	MajorDMR-17-103831	12
chr2	228204756	228205444	MajorDMR-17-103832	3
chr2	228221342	228222271	MajorDMR-17-103833	4
chr2	228231614	228231651	MajorDMR-17-103834	3
chr2	228239013	228239077	MajorDMR-17-103835	2
chr2	228258435	228258773	MajorDMR-17-103836	7
chr2	228291173	228291228	MajorDMR-17-103837	3
chr2	228304031	228304125	MajorDMR-17-103838	2
chr2	228308732	228308784	MajorDMR-17-103839	2
chr2	228312487	228312716	MajorDMR-17-103840	4
chr2	228314042	228314796	MajorDMR-17-103841	7
chr2	228319889	228320217	MajorDMR-17-103842	3
chr2	228328338	228328479	MajorDMR-17-103843	5
chr2	228364753	228364807	MajorDMR-17-103844	2
chr2	228372750	228372905	MajorDMR-17-103845	2
chr2	228443461	228443735	MajorDMR-17-103846	2
chr2	228493259	228493450	MajorDMR-17-103847	2
chr2	228583326	228583456	MajorDMR-17-103848	9
chr2	228616094	228616629	MajorDMR-17-103849	7
chr2	228618030	228618040	MajorDMR-17-103850	2
chr2	228630662	228631505	MajorDMR-17-103851	5
chr2	228666038	228666425	MajorDMR-17-103852	3
chr2	228690487	228691257	MajorDMR-17-103853	17
chr2	228718055	228718568	MajorDMR-17-103854	5
chr2	228724810	228725986	MajorDMR-17-103855	12
chr2	228749112	228749386	MajorDMR-17-103856	2
chr2	228752702	228753274	MajorDMR-17-103857	4
chr2	228764461	228764473	MajorDMR-17-103858	2
chr2	228775972	228776016	MajorDMR-17-103859	3
chr2	228800902	228800991	MajorDMR-17-103860	2
chr2	228804462	228804938	MajorDMR-17-103861	8
chr2	228812833	228812998	MajorDMR-17-103862	3
chr2	228820080	228820144	MajorDMR-17-103863	2
chr2	228861234	228861387	MajorDMR-17-103864	3
chr2	228867635	228867958	MajorDMR-17-103865	2
chr2	228881143	228881302	MajorDMR-17-103866	3
chr2	228912656	228912960	MajorDMR-17-103867	3
chr2	228982825	228982878	MajorDMR-17-103868	2
chr2	229012826	229013326	MajorDMR-17-103869	2
chr2	229166936	229167433	MajorDMR-17-103870	9
chr2	229185865	229186112	MajorDMR-17-103871	4
chr2	229215872	229216019	MajorDMR-17-103872	3
chr2	229239649	229239774	MajorDMR-17-103873	2
chr2	229262286	229262340	MajorDMR-17-103874	2
chr2	229393874	229394169	MajorDMR-17-103875	3
chr2	229405861	229405923	MajorDMR-17-103876	3
chr2	229410577	229410812	MajorDMR-17-103877	2
chr2	229442771	229442900	MajorDMR-17-103878	2
chr2	229459872	229460608	MajorDMR-17-103879	4
chr2	229462753	229462923	MajorDMR-17-103880	6
chr2	229487654	229487683	MajorDMR-17-103881	2
chr2	229518819	229519015	MajorDMR-17-103882	3
chr2	229538987	229539087	MajorDMR-17-103883	2
chr2	229553842	229554083	MajorDMR-17-103884	6
chr2	229565430	229565456	MajorDMR-17-103885	2
chr2	229570110	229570336	MajorDMR-17-103886	4
chr2	229580732	229580784	MajorDMR-17-103887	2
chr2	229593791	229593851	MajorDMR-17-103888	2
chr2	229602331	229602737	MajorDMR-17-103889	3
chr2	229628301	229628579	MajorDMR-17-103890	4
chr2	229642354	229642843	MajorDMR-17-103891	2
chr2	229643425	229643643	MajorDMR-17-103892	3
chr2	229703820	229703830	MajorDMR-17-103893	2
chr2	229705359	229705693	MajorDMR-17-103894	4
chr2	229749153	229749279	MajorDMR-17-103895	2
chr2	229754483	229754647	MajorDMR-17-103896	2
chr2	229781388	229781530	MajorDMR-17-103897	3
chr2	229822439	229822521	MajorDMR-17-103898	2
chr2	229877843	229878036	MajorDMR-17-103899	4
chr2	229953406	229954296	MajorDMR-17-103900	8
chr2	229963571	229963582	MajorDMR-17-103901	2
chr2	229972134	229972731	MajorDMR-17-103902	6
chr2	229994545	229995277	MajorDMR-17-103903	12
chr2	230017296	230018317	MajorDMR-17-103904	19
chr2	230024519	230024541	MajorDMR-17-103905	2
chr2	230026755	230027450	MajorDMR-17-103906	7
chr2	230029524	230029754	MajorDMR-17-103907	2
chr2	230039815	230040063	MajorDMR-17-103908	3
chr2	230044511	230044597	MajorDMR-17-103909	3
chr2	230070213	230070732	MajorDMR-17-103910	7
chr2	230075186	230075758	MajorDMR-17-103911	6
chr2	230085174	230085256	MajorDMR-17-103912	3
chr2	230100374	230100585	MajorDMR-17-103913	4
chr2	230118708	230118842	MajorDMR-17-103914	3
chr2	230130789	230130835	MajorDMR-17-103915	2
chr2	230131403	230131672	MajorDMR-17-103916	6
chr2	230132669	230133348	MajorDMR-17-103917	9
chr2	230161481	230161503	MajorDMR-17-103918	2
chr2	230162097	230162301	MajorDMR-17-103919	6
chr2	230200314	230200679	MajorDMR-17-103920	2
chr2	230207181	230207655	MajorDMR-17-103921	3
chr2	230225894	230226342	MajorDMR-17-103922	3
chr2	230236771	230238355	MajorDMR-17-103923	11
chr2	230252155	230253013	MajorDMR-17-103924	9
chr2	230253546	230253590	MajorDMR-17-103925	2
chr2	230257249	230257270	MajorDMR-17-103926	2
chr2	230274960	230275772	MajorDMR-17-103927	7
chr2	230280834	230281288	MajorDMR-17-103928	4
chr2	230282086	230283002	MajorDMR-17-103929	11
chr2	230286810	230287406	MajorDMR-17-103930	11
chr2	230291072	230291552	MajorDMR-17-103931	5
chr2	230294154	230294624	MajorDMR-17-103932	6
chr2	230295976	230296051	MajorDMR-17-103933	2
chr2	230308713	230308788	MajorDMR-17-103934	3
chr2	230310146	230310199	MajorDMR-17-103935	3
chr2	230310913	230311352	MajorDMR-17-103936	7
chr2	230328590	230328694	MajorDMR-17-103937	2
chr2	230332690	230332731	MajorDMR-17-103938	2
chr2	230340396	230340734	MajorDMR-17-103939	6
chr2	230357627	230358245	MajorDMR-17-103940	10
chr2	230392766	230392927	MajorDMR-17-103941	2
chr2	230451588	230451649	MajorDMR-17-103942	2
chr2	230456340	230456870	MajorDMR-17-103943	3
chr2	230457665	230457675	MajorDMR-17-103944	2
chr2	230474984	230475407	MajorDMR-17-103945	16
chr2	230477250	230477620	MajorDMR-17-103946	7
chr2	230484804	230485797	MajorDMR-17-103947	8
chr2	230487729	230488274	MajorDMR-17-103948	3
chr2	230494180	230494428	MajorDMR-17-103949	3
chr2	230498462	230500044	MajorDMR-17-103950	16
chr2	230500810	230501132	MajorDMR-17-103951	5
chr2	230513676	230513875	MajorDMR-17-103952	5
chr2	230517443	230518083	MajorDMR-17-103953	9
chr2	230523055	230523494	MajorDMR-17-103954	3
chr2	230529702	230530134	MajorDMR-17-103955	3
chr2	230540412	230540814	MajorDMR-17-103956	5
chr2	230549646	230550308	MajorDMR-17-103957	5
chr2	230552691	230552873	MajorDMR-17-103958	4
chr2	230554816	230554824	MajorDMR-17-103959	2
chr2	230560465	230561021	MajorDMR-17-103960	3
chr2	230566445	230566690	MajorDMR-17-103961	6
chr2	230573212	230573624	MajorDMR-17-103962	2
chr2	230596701	230596861	MajorDMR-17-103963	2
chr2	230639608	230639789	MajorDMR-17-103964	2
chr2	230651663	230651972	MajorDMR-17-103965	3
chr2	230663347	230663652	MajorDMR-17-103966	5
chr2	230665536	230665578	MajorDMR-17-103967	3
chr2	230717448	230717488	MajorDMR-17-103968	3
chr2	230723773	230723963	MajorDMR-17-103969	5
chr2	230724540	230724680	MajorDMR-17-103970	2
chr2	230738643	230738937	MajorDMR-17-103971	3
chr2	230743143	230743201	MajorDMR-17-103972	2
chr2	230763063	230763069	MajorDMR-17-103973	2
chr2	230767280	230768198	MajorDMR-17-103974	6
chr2	230801311	230801383	MajorDMR-17-103975	2
chr2	230857985	230858082	MajorDMR-17-103976	2
chr2	230905720	230905970	MajorDMR-17-103977	3
chr2	230993602	230993924	MajorDMR-17-103978	6
chr2	231001588	231001596	MajorDMR-17-103979	2
chr2	231021600	231021753	MajorDMR-17-103980	5
chr2	231082958	231083088	MajorDMR-17-103981	2
chr2	231084219	231084966	MajorDMR-17-103982	12
chr2	231111744	231111811	MajorDMR-17-103983	2
chr2	231133440	231133886	MajorDMR-17-103984	3
chr2	231134638	231134688	MajorDMR-17-103985	3
chr2	231165776	231165850	MajorDMR-17-103986	2
chr2	231177255	231177452	MajorDMR-17-103987	2
chr2	231186535	231187003	MajorDMR-17-103988	2
chr2	231191784	231192003	MajorDMR-17-103989	3
chr2	231199764	231200084	MajorDMR-17-103990	2
chr2	231275761	231276364	MajorDMR-17-103991	11
chr2	231277035	231277044	MajorDMR-17-103992	2
chr2	231280902	231281302	MajorDMR-17-103993	2
chr2	231283208	231283553	MajorDMR-17-103994	3
chr2	231328447	231328848	MajorDMR-17-103995	2
chr2	231363605	231363761	MajorDMR-17-103996	3
chr2	231384058	231384070	MajorDMR-17-103997	2
chr2	231429095	231429662	MajorDMR-17-103998	4
chr2	231443276	231443939	MajorDMR-17-103999	3
chr2	231465654	231466289	MajorDMR-17-104000	3
chr2	231479613	231479872	MajorDMR-17-104001	3
chr2	231484464	231484521	MajorDMR-17-104002	2
chr2	231515437	231516032	MajorDMR-17-104003	6
chr2	231528636	231529275	MajorDMR-17-104004	6
chr2	231531875	231531998	MajorDMR-17-104005	2
chr2	231534338	231534494	MajorDMR-17-104006	3
chr2	231535849	231535978	MajorDMR-17-104007	3
chr2	231548972	231549093	MajorDMR-17-104008	2
chr2	231555580	231555641	MajorDMR-17-104009	2
chr2	231585960	231586111	MajorDMR-17-104010	3
chr2	231601340	231601704	MajorDMR-17-104011	4
chr2	231643005	231643666	MajorDMR-17-104012	9
chr2	231646023	231646690	MajorDMR-17-104013	8
chr2	231649539	231649585	MajorDMR-17-104014	2
chr2	231660809	231660881	MajorDMR-17-104015	3
chr2	231675436	231675446	MajorDMR-17-104016	2
chr2	231681368	231681757	MajorDMR-17-104017	9
chr2	231686035	231686552	MajorDMR-17-104018	12
chr2	231692005	231692071	MajorDMR-17-104019	2
chr2	231695839	231696270	MajorDMR-17-104020	8
chr2	231697160	231697454	MajorDMR-17-104021	5
chr2	231716338	231716605	MajorDMR-17-104022	4
chr2	231719453	231719541	MajorDMR-17-104023	2
chr2	231732697	231732795	MajorDMR-17-104024	4
chr2	231733539	231733562	MajorDMR-17-104025	2
chr2	231736027	231739441	MajorDMR-17-104026	42
chr2	231740397	231740710	MajorDMR-17-104027	6
chr2	231741234	231741677	MajorDMR-17-104028	6
chr2	231742572	231743147	MajorDMR-17-104029	10
chr2	231744037	231744228	MajorDMR-17-104030	4
chr2	231751327	231752206	MajorDMR-17-104031	11
chr2	231754867	231756065	MajorDMR-17-104032	19
chr2	231757656	231759503	MajorDMR-17-104033	25
chr2	231760318	231760370	MajorDMR-17-104034	2
chr2	231761091	231761612	MajorDMR-17-104035	3
chr2	231763583	231763805	MajorDMR-17-104036	7
chr2	231791056	231791498	MajorDMR-17-104037	4
chr2	231807753	231808601	MajorDMR-17-104038	14
chr2	231841418	231841585	MajorDMR-17-104039	4
chr2	231852468	231852810	MajorDMR-17-104040	5
chr2	231864984	231865447	MajorDMR-17-104041	7
chr2	231871453	231872151	MajorDMR-17-104042	10
chr2	231876571	231878871	MajorDMR-17-104043	26
chr2	231879963	231881513	MajorDMR-17-104044	21
chr2	231903890	231906409	MajorDMR-17-104045	29
chr2	231908900	231909172	MajorDMR-17-104046	4
chr2	231910296	231910606	MajorDMR-17-104047	3
chr2	231911153	231913196	MajorDMR-17-104048	24
chr2	231913752	231917162	MajorDMR-17-104049	39
chr2	231922983	231923830	MajorDMR-17-104050	11
chr2	231926228	231926310	MajorDMR-17-104051	3
chr2	231929421	231929490	MajorDMR-17-104052	3
chr2	231960577	231960814	MajorDMR-17-104053	3
chr2	231961974	231962879	MajorDMR-17-104054	8
chr2	231963774	231963866	MajorDMR-17-104055	3
chr2	231965794	231965914	MajorDMR-17-104056	2
chr2	232045053	232045065	MajorDMR-17-104057	2
chr2	232054476	232056046	MajorDMR-17-104058	47
chr2	232057349	232057383	MajorDMR-17-104059	3
chr2	232092479	232092597	MajorDMR-17-104060	3
chr2	232108711	232109143	MajorDMR-17-104061	6
chr2	232111513	232111794	MajorDMR-17-104062	4
chr2	232134961	232135683	MajorDMR-17-104063	14
chr2	232145419	232145744	MajorDMR-17-104064	10
chr2	232155177	232155267	MajorDMR-17-104065	2
chr2	232157484	232157756	MajorDMR-17-104066	4
chr2	232158962	232159111	MajorDMR-17-104067	2
chr2	232185899	232186036	MajorDMR-17-104068	6
chr2	232201406	232201609	MajorDMR-17-104069	3
chr2	232230506	232230873	MajorDMR-17-104070	6
chr2	232234833	232234923	MajorDMR-17-104071	2
chr2	232252952	232253640	MajorDMR-17-104072	22
chr2	232258096	232258149	MajorDMR-17-104073	2
chr2	232260041	232260102	MajorDMR-17-104074	2
chr2	232264965	232265561	MajorDMR-17-104075	10
chr2	232267127	232267515	MajorDMR-17-104076	2
chr2	232270139	232270847	MajorDMR-17-104077	3
chr2	232272202	232272572	MajorDMR-17-104078	4
chr2	232283443	232283760	MajorDMR-17-104079	4
chr2	232294003	232294350	MajorDMR-17-104080	7
chr2	232347730	232348096	MajorDMR-17-104081	9
chr2	232387245	232387774	MajorDMR-17-104082	7
chr2	232394555	232394781	MajorDMR-17-104083	2
chr2	232400667	232401028	MajorDMR-17-104084	2
chr2	232406596	232406873	MajorDMR-17-104085	2
chr2	232422189	232422658	MajorDMR-17-104086	3
chr2	232424746	232424914	MajorDMR-17-104087	4
chr2	232428243	232428789	MajorDMR-17-104088	5
chr2	232438068	232438108	MajorDMR-17-104089	2
chr2	232448823	232449004	MajorDMR-17-104090	5
chr2	232461223	232461241	MajorDMR-17-104091	2
chr2	232461865	232462545	MajorDMR-17-104092	19
chr2	232465511	232466436	MajorDMR-17-104093	9
chr2	232468640	232468725	MajorDMR-17-104094	4
chr2	232470616	232470676	MajorDMR-17-104095	2
chr2	232471810	232471937	MajorDMR-17-104096	5
chr2	232476124	232476419	MajorDMR-17-104097	2
chr2	232477074	232477117	MajorDMR-17-104098	5
chr2	232477777	232478145	MajorDMR-17-104099	3
chr2	232485883	232485973	MajorDMR-17-104100	3
chr2	232489931	232490292	MajorDMR-17-104101	6
chr2	232492331	232492562	MajorDMR-17-104102	2
chr2	232498838	232498930	MajorDMR-17-104103	2
chr2	232505176	232505215	MajorDMR-17-104104	2
chr2	232505846	232505859	MajorDMR-17-104105	2
chr2	232511966	232512016	MajorDMR-17-104106	3
chr2	232535781	232536537	MajorDMR-17-104107	4
chr2	232537208	232537901	MajorDMR-17-104108	9
chr2	232539196	232539566	MajorDMR-17-104109	10
chr2	232542872	232542921	MajorDMR-17-104110	3
chr2	232545347	232546599	MajorDMR-17-104111	14
chr2	232547471	232547586	MajorDMR-17-104112	4
chr2	232548324	232548487	MajorDMR-17-104113	2
chr2	232550690	232550952	MajorDMR-17-104114	7
chr2	232552013	232552453	MajorDMR-17-104115	9
chr2	232553129	232554408	MajorDMR-17-104116	23
chr2	232556112	232556181	MajorDMR-17-104117	2
chr2	232559805	232560455	MajorDMR-17-104118	6
chr2	232562495	232562527	MajorDMR-17-104119	2
chr2	232563726	232564198	MajorDMR-17-104120	10
chr2	232566390	232567192	MajorDMR-17-104121	14
chr2	232580740	232581946	MajorDMR-17-104122	11
chr2	232583254	232583788	MajorDMR-17-104123	8
chr2	232587243	232587537	MajorDMR-17-104124	7
chr2	232593583	232593598	MajorDMR-17-104125	2
chr2	232608047	232609189	MajorDMR-17-104126	11
chr2	232629474	232630071	MajorDMR-17-104127	5
chr2	232630735	232632681	MajorDMR-17-104128	17
chr2	232633923	232633989	MajorDMR-17-104129	2
chr2	232643577	232644167	MajorDMR-17-104130	3
chr2	232647900	232648930	MajorDMR-17-104131	11
chr2	232650382	232650621	MajorDMR-17-104132	3
chr2	232652876	232653451	MajorDMR-17-104133	6
chr2	232654753	232656655	MajorDMR-17-104134	13
chr2	232657574	232657847	MajorDMR-17-104135	4
chr2	232665293	232669119	MajorDMR-17-104136	28
chr2	232671634	232671921	MajorDMR-17-104137	2
chr2	232672676	232673156	MajorDMR-17-104138	12
chr2	232748190	232748310	MajorDMR-17-104139	3
chr2	232765246	232765489	MajorDMR-17-104140	15
chr2	232782040	232782735	MajorDMR-17-104141	10
chr2	232787480	232787595	MajorDMR-17-104142	4
chr2	232792204	232792526	MajorDMR-17-104143	4
chr2	232794970	232795457	MajorDMR-17-104144	2
chr2	232850826	232850851	MajorDMR-17-104145	2
chr2	232875956	232877604	MajorDMR-17-104146	16
chr2	232898216	232898259	MajorDMR-17-104147	2
chr2	232901188	232901286	MajorDMR-17-104148	3
chr2	232903414	232904332	MajorDMR-17-104149	10
chr2	232915003	232915075	MajorDMR-17-104150	5
chr2	232934898	232935334	MajorDMR-17-104151	8
chr2	232949946	232950144	MajorDMR-17-104152	5
chr2	232968373	232968434	MajorDMR-17-104153	2
chr2	232985527	232985546	MajorDMR-17-104154	2
chr2	232994328	232994731	MajorDMR-17-104155	4
chr2	233006038	233006057	MajorDMR-17-104156	2
chr2	233022578	233023462	MajorDMR-17-104157	7
chr2	233035339	233035441	MajorDMR-17-104158	2
chr2	233069185	233069781	MajorDMR-17-104159	11
chr2	233073921	233074239	MajorDMR-17-104160	3
chr2	233079525	233079534	MajorDMR-17-104161	2
chr2	233087569	233087786	MajorDMR-17-104162	2
chr2	233093693	233094264	MajorDMR-17-104163	5
chr2	233099778	233099858	MajorDMR-17-104164	3
chr2	233100566	233100617	MajorDMR-17-104165	4
chr2	233105305	233105976	MajorDMR-17-104166	12
chr2	233121873	233122319	MajorDMR-17-104167	8
chr2	233123404	233123604	MajorDMR-17-104168	3
chr2	233124217	233125063	MajorDMR-17-104169	16
chr2	233131170	233131496	MajorDMR-17-104170	3
chr2	233139040	233139267	MajorDMR-17-104171	7
chr2	233140755	233141259	MajorDMR-17-104172	6
chr2	233141763	233141878	MajorDMR-17-104173	2
chr2	233147216	233148167	MajorDMR-17-104174	12
chr2	233153283	233154036	MajorDMR-17-104175	7
chr2	233155649	233155876	MajorDMR-17-104176	3
chr2	233157601	233157833	MajorDMR-17-104177	2
chr2	233163246	233163344	MajorDMR-17-104178	2
chr2	233169315	233169377	MajorDMR-17-104179	2
chr2	233172706	233173058	MajorDMR-17-104180	3
chr2	233186989	233187058	MajorDMR-17-104181	2
chr2	233187767	233188088	MajorDMR-17-104182	8
chr2	233188912	233189230	MajorDMR-17-104183	6
chr2	233190395	233190462	MajorDMR-17-104184	3
chr2	233191929	233192054	MajorDMR-17-104185	2
chr2	233196524	233196554	MajorDMR-17-104186	4
chr2	233198461	233198466	MajorDMR-17-104187	2
chr2	233200007	233200025	MajorDMR-17-104188	2
chr2	233201947	233203408	MajorDMR-17-104189	20
chr2	233208039	233208061	MajorDMR-17-104190	2
chr2	233233903	233234971	MajorDMR-17-104191	18
chr2	233246921	233247390	MajorDMR-17-104192	3
chr2	233253518	233254074	MajorDMR-17-104193	5
chr2	233255631	233255910	MajorDMR-17-104194	5
chr2	233264119	233264282	MajorDMR-17-104195	3
chr2	233273540	233273553	MajorDMR-17-104196	2
chr2	233278773	233278894	MajorDMR-17-104197	3
chr2	233286149	233286586	MajorDMR-17-104198	4
chr2	233287858	233288949	MajorDMR-17-104199	13
chr2	233298705	233298910	MajorDMR-17-104200	4
chr2	233303561	233303905	MajorDMR-17-104201	6
chr2	233307856	233308044	MajorDMR-17-104202	7
chr2	233312357	233313763	MajorDMR-17-104203	27
chr2	233321073	233321172	MajorDMR-17-104204	2
chr2	233338247	233338508	MajorDMR-17-104205	6
chr2	233343793	233343978	MajorDMR-17-104206	2
chr2	233350299	233350309	MajorDMR-17-104207	3
chr2	233358766	233360025	MajorDMR-17-104208	18
chr2	233362136	233362499	MajorDMR-17-104209	14
chr2	233366081	233367399	MajorDMR-17-104210	13
chr2	233370751	233370824	MajorDMR-17-104211	3
chr2	233376138	233376611	MajorDMR-17-104212	10
chr2	233380125	233380165	MajorDMR-17-104213	2
chr2	233384220	233385210	MajorDMR-17-104214	22
chr2	233390614	233391256	MajorDMR-17-104215	8
chr2	233403380	233404478	MajorDMR-17-104216	7
chr2	233410491	233410853	MajorDMR-17-104217	7
chr2	233422664	233422770	MajorDMR-17-104218	4
chr2	233435919	233436709	MajorDMR-17-104219	8
chr2	233438863	233439025	MajorDMR-17-104220	5
chr2	233442220	233442630	MajorDMR-17-104221	2
chr2	233470120	233470147	MajorDMR-17-104222	2
chr2	233473361	233473379	MajorDMR-17-104223	2
chr2	233488307	233489348	MajorDMR-17-104224	9
chr2	233493609	233493899	MajorDMR-17-104225	6
chr2	233497373	233497421	MajorDMR-17-104226	3
chr2	233499258	233500295	MajorDMR-17-104227	31
chr2	233501348	233504908	MajorDMR-17-104228	43
chr2	233505512	233506496	MajorDMR-17-104229	6
chr2	233507061	233508285	MajorDMR-17-104230	10
chr2	233510222	233510330	MajorDMR-17-104231	4
chr2	233511564	233512369	MajorDMR-17-104232	10
chr2	233513550	233513879	MajorDMR-17-104233	5
chr2	233515746	233515970	MajorDMR-17-104234	2
chr2	233516981	233520839	MajorDMR-17-104235	51
chr2	233523182	233524524	MajorDMR-17-104236	9
chr2	233530881	233532013	MajorDMR-17-104237	11
chr2	233533722	233534099	MajorDMR-17-104238	9
chr2	233535098	233535106	MajorDMR-17-104239	2
chr2	233546263	233546478	MajorDMR-17-104240	4
chr2	233554054	233554130	MajorDMR-17-104241	2
chr2	233571891	233571933	MajorDMR-17-104242	2
chr2	233581150	233581158	MajorDMR-17-104243	2
chr2	233587785	233588204	MajorDMR-17-104244	2
chr2	233633989	233634070	MajorDMR-17-104245	2
chr2	233641506	233641592	MajorDMR-17-104246	2
chr2	233642093	233642151	MajorDMR-17-104247	2
chr2	233660208	233660424	MajorDMR-17-104248	2
chr2	233692325	233692394	MajorDMR-17-104249	2
chr2	233698389	233698885	MajorDMR-17-104250	3
chr2	233704135	233704802	MajorDMR-17-104251	7
chr2	233718271	233718279	MajorDMR-17-104252	2
chr2	233718970	233718978	MajorDMR-17-104253	2
chr2	233722062	233722094	MajorDMR-17-104254	2
chr2	233734543	233738277	MajorDMR-17-104255	75
chr2	233739495	233740299	MajorDMR-17-104256	12
chr2	233742337	233744207	MajorDMR-17-104257	14
chr2	233744752	233745029	MajorDMR-17-104258	4
chr2	233749331	233749581	MajorDMR-17-104259	14
chr2	233757201	233757251	MajorDMR-17-104260	2
chr2	233766361	233766568	MajorDMR-17-104261	5
chr2	233770965	233771845	MajorDMR-17-104262	8
chr2	233793480	233793755	MajorDMR-17-104263	2
chr2	233796353	233796682	MajorDMR-17-104264	4
chr2	233816119	233816820	MajorDMR-17-104265	11
chr2	233836624	233836714	MajorDMR-17-104266	2
chr2	233838978	233839354	MajorDMR-17-104267	4
chr2	233847950	233848052	MajorDMR-17-104268	3
chr2	233853009	233853454	MajorDMR-17-104269	6
chr2	233861992	233862036	MajorDMR-17-104270	2
chr2	233864375	233864574	MajorDMR-17-104271	5
chr2	233918694	233918985	MajorDMR-17-104272	7
chr2	233926479	233927054	MajorDMR-17-104273	7
chr2	233933804	233933872	MajorDMR-17-104274	2
chr2	233940450	233941105	MajorDMR-17-104275	4
chr2	233950118	233950406	MajorDMR-17-104276	3
chr2	233963511	233963601	MajorDMR-17-104277	2
chr2	233965626	233965696	MajorDMR-17-104278	2
chr2	233972590	233973475	MajorDMR-17-104279	12
chr2	233973990	233974090	MajorDMR-17-104280	3
chr2	233983515	233983676	MajorDMR-17-104281	6
chr2	233996479	233996664	MajorDMR-17-104282	5
chr2	234077164	234077880	MajorDMR-17-104283	14
chr2	234079545	234079691	MajorDMR-17-104284	3
chr2	234130171	234130181	MajorDMR-17-104285	2
chr2	234180534	234180862	MajorDMR-17-104286	2
chr2	234184110	234184157	MajorDMR-17-104287	2
chr2	234194707	234194809	MajorDMR-17-104288	2
chr2	234202762	234202766	MajorDMR-17-104289	2
chr2	234210572	234210603	MajorDMR-17-104290	2
chr2	234221617	234221664	MajorDMR-17-104291	2
chr2	234246136	234246265	MajorDMR-17-104292	2
chr2	234259454	234259622	MajorDMR-17-104293	2
chr2	234261850	234261924	MajorDMR-17-104294	3
chr2	234274766	234275393	MajorDMR-17-104295	6
chr2	234277560	234277627	MajorDMR-17-104296	4
chr2	234278277	234278441	MajorDMR-17-104297	7
chr2	234290771	234291248	MajorDMR-17-104298	3
chr2	234293465	234293706	MajorDMR-17-104299	2
chr2	234295146	234295510	MajorDMR-17-104300	2
chr2	234296140	234296178	MajorDMR-17-104301	3
chr2	234296735	234296871	MajorDMR-17-104302	2
chr2	234301583	234301774	MajorDMR-17-104303	4
chr2	234311293	234311500	MajorDMR-17-104304	4
chr2	234322204	234322325	MajorDMR-17-104305	3
chr2	234333121	234333246	MajorDMR-17-104306	4
chr2	234349087	234349369	MajorDMR-17-104307	13
chr2	234355756	234355795	MajorDMR-17-104308	2
chr2	234369362	234370184	MajorDMR-17-104309	37
chr2	234375625	234376064	MajorDMR-17-104310	17
chr2	234378374	234379057	MajorDMR-17-104311	14
chr2	234388999	234389265	MajorDMR-17-104312	9
chr2	234395386	234395542	MajorDMR-17-104313	3
chr2	234396833	234397603	MajorDMR-17-104314	10
chr2	234440592	234440935	MajorDMR-17-104315	3
chr2	234455521	234455622	MajorDMR-17-104316	3
chr2	234459955	234460091	MajorDMR-17-104317	4
chr2	234474499	234474630	MajorDMR-17-104318	2
chr2	234477383	234477672	MajorDMR-17-104319	2
chr2	234555309	234555962	MajorDMR-17-104320	3
chr2	234563166	234563376	MajorDMR-17-104321	2
chr2	234598256	234598415	MajorDMR-17-104322	3
chr2	234620176	234621295	MajorDMR-17-104323	6
chr2	234631141	234631285	MajorDMR-17-104324	2
chr2	234646681	234646826	MajorDMR-17-104325	2
chr2	234658317	234658483	MajorDMR-17-104326	2
chr2	234668354	234668605	MajorDMR-17-104327	5
chr2	234708071	234708180	MajorDMR-17-104328	2
chr2	234725132	234725330	MajorDMR-17-104329	2
chr2	234733133	234733289	MajorDMR-17-104330	2
chr2	234737044	234737211	MajorDMR-17-104331	2
chr2	234741840	234742170	MajorDMR-17-104332	3
chr2	234761821	234761989	MajorDMR-17-104333	3
chr2	234767056	234767348	MajorDMR-17-104334	2
chr2	234787598	234787764	MajorDMR-17-104335	2
chr2	234800282	234800501	MajorDMR-17-104336	2
chr2	234821613	234821764	MajorDMR-17-104337	8
chr2	234825403	234826147	MajorDMR-17-104338	7
chr2	234829773	234830255	MajorDMR-17-104339	6
chr2	234839752	234839989	MajorDMR-17-104340	3
chr2	234853828	234854191	MajorDMR-17-104341	4
chr2	234861861	234862576	MajorDMR-17-104342	7
chr2	234865319	234865592	MajorDMR-17-104343	2
chr2	234885721	234886121	MajorDMR-17-104344	10
chr2	234902822	234903243	MajorDMR-17-104345	7
chr2	234934906	234935270	MajorDMR-17-104346	3
chr2	234999981	235000534	MajorDMR-17-104347	6
chr2	235039334	235039609	MajorDMR-17-104348	4
chr2	235044064	235044088	MajorDMR-17-104349	2
chr2	235046431	235046511	MajorDMR-17-104350	2
chr2	235048382	235048820	MajorDMR-17-104351	7
chr2	235087494	235087617	MajorDMR-17-104352	4
chr2	235108804	235108866	MajorDMR-17-104353	3
chr2	235120478	235120712	MajorDMR-17-104354	3
chr2	235154538	235154714	MajorDMR-17-104355	3
chr2	235159797	235159821	MajorDMR-17-104356	2
chr2	235160675	235160801	MajorDMR-17-104357	2
chr2	235197457	235197873	MajorDMR-17-104358	7
chr2	235208374	235210727	MajorDMR-17-104359	29
chr2	235217836	235217948	MajorDMR-17-104360	2
chr2	235227114	235227521	MajorDMR-17-104361	5
chr2	235233023	235234082	MajorDMR-17-104362	10
chr2	235247668	235247679	MajorDMR-17-104363	2
chr2	235264789	235264994	MajorDMR-17-104364	6
chr2	235271418	235272534	MajorDMR-17-104365	11
chr2	235275321	235276582	MajorDMR-17-104366	7
chr2	235283118	235284392	MajorDMR-17-104367	14
chr2	235338129	235338249	MajorDMR-17-104368	2
chr2	235344260	235345055	MajorDMR-17-104369	11
chr2	235346335	235346683	MajorDMR-17-104370	5
chr2	235357249	235358340	MajorDMR-17-104371	16
chr2	235361942	235362095	MajorDMR-17-104372	4
chr2	235377299	235377410	MajorDMR-17-104373	4
chr2	235409144	235409230	MajorDMR-17-104374	4
chr2	235457352	235457554	MajorDMR-17-104375	6
chr2	235469653	235469710	MajorDMR-17-104376	2
chr2	235472924	235473242	MajorDMR-17-104377	4
chr2	235474898	235475031	MajorDMR-17-104378	2
chr2	235489819	235490534	MajorDMR-17-104379	10
chr2	235496625	235496804	MajorDMR-17-104380	2
chr2	235505321	235505656	MajorDMR-17-104381	4
chr2	235532150	235532323	MajorDMR-17-104382	4
chr2	235541259	235541511	MajorDMR-17-104383	5
chr2	235565889	235565912	MajorDMR-17-104384	2
chr2	235588925	235588947	MajorDMR-17-104385	2
chr2	235616848	235617018	MajorDMR-17-104386	2
chr2	235638835	235639249	MajorDMR-17-104387	3
chr2	235678593	235679246	MajorDMR-17-104388	14
chr2	235679801	235679970	MajorDMR-17-104389	3
chr2	235698910	235699364	MajorDMR-17-104390	2
chr2	235700729	235701684	MajorDMR-17-104391	25
chr2	235702255	235702296	MajorDMR-17-104392	2
chr2	235703849	235705059	MajorDMR-17-104393	14
chr2	235718036	235718082	MajorDMR-17-104394	2
chr2	235734434	235734635	MajorDMR-17-104395	2
chr2	235750027	235750091	MajorDMR-17-104396	2
chr2	235754712	235755624	MajorDMR-17-104397	9
chr2	235767271	235767531	MajorDMR-17-104398	3
chr2	235770090	235771073	MajorDMR-17-104399	11
chr2	235771936	235772337	MajorDMR-17-104400	10
chr2	235773101	235773596	MajorDMR-17-104401	7
chr2	235780108	235780170	MajorDMR-17-104402	2
chr2	235790393	235791065	MajorDMR-17-104403	6
chr2	235794052	235794472	MajorDMR-17-104404	2
chr2	235795806	235796244	MajorDMR-17-104405	5
chr2	235814791	235814859	MajorDMR-17-104406	3
chr2	235821352	235821447	MajorDMR-17-104407	2
chr2	235822893	235823659	MajorDMR-17-104408	9
chr2	235861741	235864106	MajorDMR-17-104409	41
chr2	235866073	235866259	MajorDMR-17-104410	3
chr2	235873612	235873930	MajorDMR-17-104411	2
chr2	235877760	235878332	MajorDMR-17-104412	9
chr2	235882932	235883980	MajorDMR-17-104413	30
chr2	235886038	235886259	MajorDMR-17-104414	7
chr2	235887120	235887923	MajorDMR-17-104415	23
chr2	235889248	235890352	MajorDMR-17-104416	22
chr2	235892454	235892721	MajorDMR-17-104417	4
chr2	235897649	235898484	MajorDMR-17-104418	22
chr2	235903439	235903467	MajorDMR-17-104419	2
chr2	235904119	235904899	MajorDMR-17-104420	24
chr2	235911736	235911911	MajorDMR-17-104421	4
chr2	235914253	235915377	MajorDMR-17-104422	28
chr2	235917030	235917586	MajorDMR-17-104423	5
chr2	235919273	235919380	MajorDMR-17-104424	2
chr2	235933510	235933745	MajorDMR-17-104425	3
chr2	235935095	235935172	MajorDMR-17-104426	2
chr2	235935753	235935887	MajorDMR-17-104427	5
chr2	235938646	235939197	MajorDMR-17-104428	12
chr2	235942439	235943363	MajorDMR-17-104429	15
chr2	235959397	235960092	MajorDMR-17-104430	18
chr2	235961790	235962113	MajorDMR-17-104431	3
chr2	235962620	235962722	MajorDMR-17-104432	2
chr2	235964679	235964697	MajorDMR-17-104433	2
chr2	235972053	235972672	MajorDMR-17-104434	15
chr2	235975362	235975935	MajorDMR-17-104435	7
chr2	235976641	235977181	MajorDMR-17-104436	5
chr2	235988082	235988156	MajorDMR-17-104437	2
chr2	236015857	236015953	MajorDMR-17-104438	3
chr2	236039842	236040583	MajorDMR-17-104439	11
chr2	236042957	236043468	MajorDMR-17-104440	4
chr2	236057538	236058319	MajorDMR-17-104441	7
chr2	236075898	236076132	MajorDMR-17-104442	4
chr2	236079549	236079575	MajorDMR-17-104443	2
chr2	236090364	236090409	MajorDMR-17-104444	2
chr2	236139700	236140164	MajorDMR-17-104445	6
chr2	236170902	236173320	MajorDMR-17-104446	14
chr2	236174165	236174252	MajorDMR-17-104447	3
chr2	236196155	236196562	MajorDMR-17-104448	2
chr2	236208964	236209101	MajorDMR-17-104449	3
chr2	236223225	236223647	MajorDMR-17-104450	13
chr2	236224352	236224497	MajorDMR-17-104451	3
chr2	236244349	236244998	MajorDMR-17-104452	7
chr2	236274872	236275723	MajorDMR-17-104453	8
chr2	236286889	236287815	MajorDMR-17-104454	8
chr2	236291004	236291116	MajorDMR-17-104455	3
chr2	236292100	236292413	MajorDMR-17-104456	6
chr2	236293094	236293998	MajorDMR-17-104457	40
chr2	236315087	236315683	MajorDMR-17-104458	10
chr2	236325609	236326210	MajorDMR-17-104459	5
chr2	236341725	236342185	MajorDMR-17-104460	14
chr2	236347918	236347954	MajorDMR-17-104461	2
chr2	236367769	236367828	MajorDMR-17-104462	3
chr2	236372743	236373050	MajorDMR-17-104463	4
chr2	236401630	236401988	MajorDMR-17-104464	9
chr2	236404439	236404889	MajorDMR-17-104465	4
chr2	236405812	236407462	MajorDMR-17-104466	21
chr2	236411803	236412035	MajorDMR-17-104467	9
chr2	236413267	236414040	MajorDMR-17-104468	13
chr2	236420054	236420218	MajorDMR-17-104469	3
chr2	236423582	236424264	MajorDMR-17-104470	9
chr2	236426797	236427656	MajorDMR-17-104471	8
chr2	236430812	236430913	MajorDMR-17-104472	4
chr2	236432788	236432901	MajorDMR-17-104473	5
chr2	236436895	236437414	MajorDMR-17-104474	9
chr2	236441431	236442885	MajorDMR-17-104475	13
chr2	236443957	236444735	MajorDMR-17-104476	25
chr2	236445343	236445449	MajorDMR-17-104477	3
chr2	236457458	236458314	MajorDMR-17-104478	10
chr2	236460286	236461006	MajorDMR-17-104479	14
chr2	236462457	236462534	MajorDMR-17-104480	3
chr2	236463216	236463439	MajorDMR-17-104481	5
chr2	236471085	236471177	MajorDMR-17-104482	4
chr2	236472196	236472405	MajorDMR-17-104483	3
chr2	236475814	236475863	MajorDMR-17-104484	3
chr2	236478410	236479286	MajorDMR-17-104485	12
chr2	236482337	236483393	MajorDMR-17-104486	10
chr2	236485903	236486881	MajorDMR-17-104487	29
chr2	236490264	236490592	MajorDMR-17-104488	6
chr2	236491374	236491613	MajorDMR-17-104489	7
chr2	236497474	236497880	MajorDMR-17-104490	10
chr2	236501086	236501261	MajorDMR-17-104491	5
chr2	236503793	236504745	MajorDMR-17-104492	4
chr2	236510715	236511033	MajorDMR-17-104493	3
chr2	236519535	236519753	MajorDMR-17-104494	8
chr2	236526245	236526394	MajorDMR-17-104495	4
chr2	236530468	236530593	MajorDMR-17-104496	7
chr2	236539371	236540043	MajorDMR-17-104497	24
chr2	236546978	236547454	MajorDMR-17-104498	6
chr2	236549213	236550296	MajorDMR-17-104499	12
chr2	236553114	236553310	MajorDMR-17-104500	3
chr2	236566429	236567803	MajorDMR-17-104501	19
chr2	236568516	236568803	MajorDMR-17-104502	2
chr2	236569833	236570054	MajorDMR-17-104503	8
chr2	236572229	236572819	MajorDMR-17-104504	5
chr2	236588225	236588238	MajorDMR-17-104505	2
chr2	236597883	236598145	MajorDMR-17-104506	8
chr2	236599620	236599986	MajorDMR-17-104507	3
chr2	236603811	236604161	MajorDMR-17-104508	2
chr2	236611663	236612298	MajorDMR-17-104509	4
chr2	236615535	236615904	MajorDMR-17-104510	2
chr2	236618750	236620338	MajorDMR-17-104511	36
chr2	236621448	236622160	MajorDMR-17-104512	15
chr2	236625010	236625136	MajorDMR-17-104513	2
chr2	236625978	236626188	MajorDMR-17-104514	4
chr2	236632713	236633095	MajorDMR-17-104515	9
chr2	236633641	236633976	MajorDMR-17-104516	10
chr2	236636496	236636973	MajorDMR-17-104517	12
chr2	236637934	236638034	MajorDMR-17-104518	3
chr2	236638909	236639144	MajorDMR-17-104519	5
chr2	236648495	236648748	MajorDMR-17-104520	10
chr2	236650718	236650756	MajorDMR-17-104521	3
chr2	236688113	236688173	MajorDMR-17-104522	2
chr2	236697513	236697736	MajorDMR-17-104523	3
chr2	236715540	236717064	MajorDMR-17-104524	41
chr2	236725648	236725897	MajorDMR-17-104525	3
chr2	236744659	236744847	MajorDMR-17-104526	2
chr2	236752193	236753032	MajorDMR-17-104527	11
chr2	236757761	236757902	MajorDMR-17-104528	3
chr2	236760614	236761136	MajorDMR-17-104529	21
chr2	236767714	236767830	MajorDMR-17-104530	5
chr2	236773579	236773904	MajorDMR-17-104531	7
chr2	236781945	236782027	MajorDMR-17-104532	2
chr2	236812295	236813516	MajorDMR-17-104533	28
chr2	236825837	236826687	MajorDMR-17-104534	29
chr2	236843100	236843543	MajorDMR-17-104535	8
chr2	236855226	236855440	MajorDMR-17-104536	4
chr2	236867492	236868025	MajorDMR-17-104537	30
chr2	236905204	236905280	MajorDMR-17-104538	2
chr2	236911558	236912216	MajorDMR-17-104539	7
chr2	236918625	236919045	MajorDMR-17-104540	3
chr2	236930898	236931056	MajorDMR-17-104541	2
chr2	236933008	236933202	MajorDMR-17-104542	2
chr2	236961881	236962708	MajorDMR-17-104543	30
chr2	236995553	236995718	MajorDMR-17-104544	3
chr2	237016622	237017507	MajorDMR-17-104545	18
chr2	237026483	237027052	MajorDMR-17-104546	5
chr2	237045447	237045470	MajorDMR-17-104547	2
chr2	237051483	237051806	MajorDMR-17-104548	4
chr2	237116814	237117645	MajorDMR-17-104549	11
chr2	237120032	237120345	MajorDMR-17-104550	9
chr2	237126720	237126948	MajorDMR-17-104551	3
chr2	237147477	237147501	MajorDMR-17-104552	2
chr2	237159865	237159968	MajorDMR-17-104553	5
chr2	237165139	237166050	MajorDMR-17-104554	8
chr2	237198278	237198846	MajorDMR-17-104555	3
chr2	237203418	237203529	MajorDMR-17-104556	2
chr2	237207394	237207921	MajorDMR-17-104557	6
chr2	237215967	237216573	MajorDMR-17-104558	4
chr2	237218057	237218450	MajorDMR-17-104559	4
chr2	237219208	237219706	MajorDMR-17-104560	7
chr2	237226645	237226710	MajorDMR-17-104561	2
chr2	237227900	237228162	MajorDMR-17-104562	6
chr2	237228666	237229415	MajorDMR-17-104563	13
chr2	237236176	237236362	MajorDMR-17-104564	2
chr2	237247320	237247817	MajorDMR-17-104565	2
chr2	237249749	237249936	MajorDMR-17-104566	7
chr2	237252651	237252787	MajorDMR-17-104567	2
chr2	237253436	237254818	MajorDMR-17-104568	30
chr2	237255791	237255810	MajorDMR-17-104569	2
chr2	237257664	237257984	MajorDMR-17-104570	5
chr2	237260734	237261035	MajorDMR-17-104571	11
chr2	237261681	237262133	MajorDMR-17-104572	2
chr2	237264634	237264666	MajorDMR-17-104573	2
chr2	237268148	237269831	MajorDMR-17-104574	17
chr2	237272515	237273241	MajorDMR-17-104575	10
chr2	237274563	237275691	MajorDMR-17-104576	10
chr2	237277937	237278815	MajorDMR-17-104577	16
chr2	237279674	237279900	MajorDMR-17-104578	8
chr2	237284386	237284435	MajorDMR-17-104579	2
chr2	237304704	237304947	MajorDMR-17-104580	3
chr2	237343269	237344187	MajorDMR-17-104581	11
chr2	237363450	237364088	MajorDMR-17-104582	5
chr2	237364610	237364650	MajorDMR-17-104583	3
chr2	237381500	237382903	MajorDMR-17-104584	11
chr2	237394468	237394508	MajorDMR-17-104585	2
chr2	237405117	237405201	MajorDMR-17-104586	6
chr2	237407031	237407379	MajorDMR-17-104587	6
chr2	237410480	237410732	MajorDMR-17-104588	2
chr2	237412254	237412986	MajorDMR-17-104589	19
chr2	237414431	237415734	MajorDMR-17-104590	13
chr2	237421605	237421885	MajorDMR-17-104591	3
chr2	237433491	237433529	MajorDMR-17-104592	2
chr2	237438407	237438530	MajorDMR-17-104593	4
chr2	237452317	237452342	MajorDMR-17-104594	2
chr2	237460514	237460931	MajorDMR-17-104595	12
chr2	237466243	237467435	MajorDMR-17-104596	19
chr2	237474992	237476390	MajorDMR-17-104597	22
chr2	237479014	237479204	MajorDMR-17-104598	5
chr2	237479728	237482089	MajorDMR-17-104599	35
chr2	237482739	237487604	MajorDMR-17-104600	100
chr2	237488156	237489274	MajorDMR-17-104601	16
chr2	237491661	237491788	MajorDMR-17-104602	2
chr2	237507866	237508187	MajorDMR-17-104603	4
chr2	237511966	237512332	MajorDMR-17-104604	7
chr2	237516234	237516529	MajorDMR-17-104605	2
chr2	237522232	237522549	MajorDMR-17-104606	3
chr2	237534522	237535565	MajorDMR-17-104607	19
chr2	237538935	237539238	MajorDMR-17-104608	2
chr2	237540664	237540940	MajorDMR-17-104609	8
chr2	237542395	237542739	MajorDMR-17-104610	20
chr2	237545760	237546718	MajorDMR-17-104611	14
chr2	237550734	237551943	MajorDMR-17-104612	27
chr2	237569961	237571051	MajorDMR-17-104613	7
chr2	237571965	237572756	MajorDMR-17-104614	15
chr2	237578531	237579109	MajorDMR-17-104615	9
chr2	237581172	237581339	MajorDMR-17-104616	3
chr2	237584583	237585051	MajorDMR-17-104617	4
chr2	237591784	237591988	MajorDMR-17-104618	3
chr2	237596358	237596665	MajorDMR-17-104619	7
chr2	237597343	237597362	MajorDMR-17-104620	2
chr2	237615235	237615239	MajorDMR-17-104621	2
chr2	237616920	237616957	MajorDMR-17-104622	3
chr2	237622056	237622550	MajorDMR-17-104623	5
chr2	237623928	237624601	MajorDMR-17-104624	18
chr2	237626708	237626768	MajorDMR-17-104625	2
chr2	237639220	237639784	MajorDMR-17-104626	6
chr2	237640722	237641101	MajorDMR-17-104627	7
chr2	237651817	237651954	MajorDMR-17-104628	2
chr2	237657547	237657700	MajorDMR-17-104629	2
chr2	237660926	237661048	MajorDMR-17-104630	2
chr2	237674121	237674155	MajorDMR-17-104631	2
chr2	237699674	237699917	MajorDMR-17-104632	4
chr2	237712052	237712581	MajorDMR-17-104633	24
chr2	237722354	237722763	MajorDMR-17-104634	5
chr2	237733145	237733340	MajorDMR-17-104635	3
chr2	237735314	237735835	MajorDMR-17-104636	6
chr2	237744635	237744949	MajorDMR-17-104637	3
chr2	237751754	237752015	MajorDMR-17-104638	6
chr2	237757482	237757549	MajorDMR-17-104639	2
chr2	237760047	237760131	MajorDMR-17-104640	3
chr2	237762234	237762763	MajorDMR-17-104641	16
chr2	237765427	237766071	MajorDMR-17-104642	3
chr2	237767284	237767669	MajorDMR-17-104643	6
chr2	237777524	237778113	MajorDMR-17-104644	6
chr2	237810647	237810752	MajorDMR-17-104645	2
chr2	237812684	237813490	MajorDMR-17-104646	23
chr2	237821422	237821855	MajorDMR-17-104647	4
chr2	237823839	237823964	MajorDMR-17-104648	2
chr2	237824528	237825134	MajorDMR-17-104649	3
chr2	237837128	237837587	MajorDMR-17-104650	6
chr2	237876139	237876149	MajorDMR-17-104651	2
chr2	237886814	237886907	MajorDMR-17-104652	4
chr2	237936361	237936378	MajorDMR-17-104653	2
chr2	237939234	237939323	MajorDMR-17-104654	2
chr2	237944865	237944904	MajorDMR-17-104655	2
chr2	237946569	237946956	MajorDMR-17-104656	2
chr2	237949619	237950297	MajorDMR-17-104657	15
chr2	237968224	237968471	MajorDMR-17-104658	4
chr2	237976887	237977114	MajorDMR-17-104659	3
chr2	237999759	237999787	MajorDMR-17-104660	2
chr2	238001406	238002164	MajorDMR-17-104661	8
chr2	238028437	238028489	MajorDMR-17-104662	2
chr2	238036820	238037161	MajorDMR-17-104663	8
chr2	238043087	238043099	MajorDMR-17-104664	2
chr2	238046381	238046448	MajorDMR-17-104665	2
chr2	238062820	238063224	MajorDMR-17-104666	6
chr2	238094251	238094678	MajorDMR-17-104667	5
chr2	238114206	238114677	MajorDMR-17-104668	8
chr2	238117718	238117737	MajorDMR-17-104669	2
chr2	238144173	238144228	MajorDMR-17-104670	2
chr2	238165224	238165446	MajorDMR-17-104671	6
chr2	238177440	238178484	MajorDMR-17-104672	9
chr2	238186997	238187978	MajorDMR-17-104673	20
chr2	238217549	238217735	MajorDMR-17-104674	4
chr2	238224256	238224642	MajorDMR-17-104675	4
chr2	238228582	238228803	MajorDMR-17-104676	4
chr2	238230001	238230147	MajorDMR-17-104677	3
chr2	238233499	238233720	MajorDMR-17-104678	5
chr2	238234786	238235134	MajorDMR-17-104679	4
chr2	238258972	238259990	MajorDMR-17-104680	11
chr2	238261755	238262021	MajorDMR-17-104681	4
chr2	238265178	238265184	MajorDMR-17-104682	2
chr2	238268195	238268862	MajorDMR-17-104683	4
chr2	238330248	238330267	MajorDMR-17-104684	2
chr2	238341586	238341608	MajorDMR-17-104685	2
chr2	238342805	238342864	MajorDMR-17-104686	4
chr2	238344648	238345017	MajorDMR-17-104687	3
chr2	238347221	238347270	MajorDMR-17-104688	3
chr2	238353140	238353396	MajorDMR-17-104689	4
chr2	238360397	238360931	MajorDMR-17-104690	4
chr2	238380102	238380391	MajorDMR-17-104691	6
chr2	238391182	238391459	MajorDMR-17-104692	6
chr2	238396018	238396545	MajorDMR-17-104693	14
chr2	238398180	238398951	MajorDMR-17-104694	12
chr2	238402271	238403075	MajorDMR-17-104695	3
chr2	238405266	238405890	MajorDMR-17-104696	7
chr2	238421269	238421917	MajorDMR-17-104697	4
chr2	238435377	238435407	MajorDMR-17-104698	2
chr2	238456052	238456497	MajorDMR-17-104699	2
chr2	238467784	238468267	MajorDMR-17-104700	8
chr2	238472524	238472846	MajorDMR-17-104701	13
chr2	238475522	238476206	MajorDMR-17-104702	13
chr2	238490954	238491579	MajorDMR-17-104703	11
chr2	238503891	238504185	MajorDMR-17-104704	7
chr2	238508607	238509763	MajorDMR-17-104705	15
chr2	238512202	238513018	MajorDMR-17-104706	21
chr2	238532518	238532646	MajorDMR-17-104707	2
chr2	238564391	238564449	MajorDMR-17-104708	2
chr2	238571390	238571696	MajorDMR-17-104709	10
chr2	238572402	238573155	MajorDMR-17-104710	15
chr2	238581558	238582149	MajorDMR-17-104711	15
chr2	238583313	238584268	MajorDMR-17-104712	15
chr2	238590835	238591179	MajorDMR-17-104713	7
chr2	238598535	238598673	MajorDMR-17-104714	4
chr2	238601341	238602203	MajorDMR-17-104715	28
chr2	238608885	238609808	MajorDMR-17-104716	21
chr2	238611175	238611951	MajorDMR-17-104717	11
chr2	238623414	238624603	MajorDMR-17-104718	14
chr2	238638683	238638975	MajorDMR-17-104719	4
chr2	238640491	238640825	MajorDMR-17-104720	4
chr2	238641640	238642711	MajorDMR-17-104721	27
chr2	238647518	238648186	MajorDMR-17-104722	20
chr2	238680922	238681743	MajorDMR-17-104723	9
chr2	238735009	238735219	MajorDMR-17-104724	3
chr2	238766360	238767476	MajorDMR-17-104725	14
chr2	238769032	238775179	MajorDMR-17-104726	93
chr2	238776170	238776750	MajorDMR-17-104727	7
chr2	238777291	238777545	MajorDMR-17-104728	8
chr2	238778548	238778711	MajorDMR-17-104729	9
chr2	238779301	238780959	MajorDMR-17-104730	24
chr2	238781476	238781660	MajorDMR-17-104731	2
chr2	238782175	238783679	MajorDMR-17-104732	13
chr2	238784422	238786368	MajorDMR-17-104733	41
chr2	238787218	238787512	MajorDMR-17-104734	4
chr2	238791280	238792138	MajorDMR-17-104735	10
chr2	238792793	238792892	MajorDMR-17-104736	3
chr2	238793453	238795706	MajorDMR-17-104737	67
chr2	238797097	238797910	MajorDMR-17-104738	8
chr2	238799094	238799994	MajorDMR-17-104739	8
chr2	238801756	238802082	MajorDMR-17-104740	7
chr2	238802891	238806158	MajorDMR-17-104741	57
chr2	238807075	238807965	MajorDMR-17-104742	24
chr2	238817406	238818656	MajorDMR-17-104743	7
chr2	238824331	238824909	MajorDMR-17-104744	3
chr2	238825674	238826371	MajorDMR-17-104745	10
chr2	238827400	238828203	MajorDMR-17-104746	9
chr2	238865208	238865422	MajorDMR-17-104747	12
chr2	238869423	238869620	MajorDMR-17-104748	3
chr2	238877009	238877176	MajorDMR-17-104749	6
chr2	238881825	238881881	MajorDMR-17-104750	2
chr2	238885722	238886016	MajorDMR-17-104751	3
chr2	238887033	238887210	MajorDMR-17-104752	3
chr2	238888201	238888336	MajorDMR-17-104753	2
chr2	238892749	238893307	MajorDMR-17-104754	5
chr2	238904706	238905204	MajorDMR-17-104755	7
chr2	238928489	238928703	MajorDMR-17-104756	5
chr2	238947962	238948110	MajorDMR-17-104757	2
chr2	238950377	238950763	MajorDMR-17-104758	3
chr2	238951750	238951850	MajorDMR-17-104759	2
chr2	238968273	238968664	MajorDMR-17-104760	5
chr2	238976278	238977528	MajorDMR-17-104761	17
chr2	238989794	238989950	MajorDMR-17-104762	2
chr2	239005080	239005510	MajorDMR-17-104763	14
chr2	239015932	239016056	MajorDMR-17-104764	4
chr2	239017495	239017827	MajorDMR-17-104765	3
chr2	239027049	239027508	MajorDMR-17-104766	2
chr2	239028717	239029256	MajorDMR-17-104767	12
chr2	239035877	239035909	MajorDMR-17-104768	2
chr2	239036902	239037282	MajorDMR-17-104769	7
chr2	239045546	239045671	MajorDMR-17-104770	6
chr2	239047818	239048449	MajorDMR-17-104771	8
chr2	239050939	239050986	MajorDMR-17-104772	4
chr2	239052169	239052505	MajorDMR-17-104773	11
chr2	239064235	239064715	MajorDMR-17-104774	5
chr2	239068928	239069467	MajorDMR-17-104775	5
chr2	239075222	239075435	MajorDMR-17-104776	3
chr2	239084382	239085064	MajorDMR-17-104777	7
chr2	239089605	239089739	MajorDMR-17-104778	2
chr2	239125263	239126319	MajorDMR-17-104779	6
chr2	239129018	239130155	MajorDMR-17-104780	20
chr2	239134252	239134809	MajorDMR-17-104781	10
chr2	239137273	239137716	MajorDMR-17-104782	5
chr2	239147227	239147289	MajorDMR-17-104783	2
chr2	239151288	239152437	MajorDMR-17-104784	10
chr2	239155946	239156357	MajorDMR-17-104785	10
chr2	239156888	239157487	MajorDMR-17-104786	8
chr2	239162016	239162407	MajorDMR-17-104787	3
chr2	239169497	239169791	MajorDMR-17-104788	12
chr2	239171822	239172179	MajorDMR-17-104789	7
chr2	239173842	239173905	MajorDMR-17-104790	2
chr2	239179332	239179386	MajorDMR-17-104791	2
chr2	239182204	239182383	MajorDMR-17-104792	3
chr2	239186522	239188372	MajorDMR-17-104793	20
chr2	239191676	239192200	MajorDMR-17-104794	4
chr2	239193357	239195430	MajorDMR-17-104795	14
chr2	239205481	239205637	MajorDMR-17-104796	4
chr2	239208662	239209347	MajorDMR-17-104797	8
chr2	239230783	239230981	MajorDMR-17-104798	3
chr2	239244984	239245048	MajorDMR-17-104799	2
chr2	239248661	239249056	MajorDMR-17-104800	9
chr2	239253958	239254516	MajorDMR-17-104801	14
chr2	239270630	239270792	MajorDMR-17-104802	6
chr2	239278004	239278610	MajorDMR-17-104803	13
chr2	239317418	239317727	MajorDMR-17-104804	10
chr2	239318307	239319122	MajorDMR-17-104805	22
chr2	239340057	239340688	MajorDMR-17-104806	3
chr2	239358562	239358708	MajorDMR-17-104807	4
chr2	239365699	239365941	MajorDMR-17-104808	5
chr2	239367197	239368231	MajorDMR-17-104809	21
chr2	239413149	239413260	MajorDMR-17-104810	3
chr2	239415755	239415886	MajorDMR-17-104811	3
chr2	239431940	239432330	MajorDMR-17-104812	10
chr2	239434783	239435070	MajorDMR-17-104813	6
chr2	239436232	239436418	MajorDMR-17-104814	3
chr2	239438517	239438552	MajorDMR-17-104815	2
chr2	239467382	239467730	MajorDMR-17-104816	7
chr2	239472609	239473161	MajorDMR-17-104817	11
chr2	239494564	239495754	MajorDMR-17-104818	34
chr2	239505320	239506182	MajorDMR-17-104819	19
chr2	239510526	239511088	MajorDMR-17-104820	3
chr2	239546351	239546518	MajorDMR-17-104821	4
chr2	239548002	239548545	MajorDMR-17-104822	6
chr2	239563533	239563700	MajorDMR-17-104823	2
chr2	239604348	239605158	MajorDMR-17-104824	9
chr2	239611437	239611832	MajorDMR-17-104825	5
chr2	239628501	239629071	MajorDMR-17-104826	11
chr2	239636771	239636966	MajorDMR-17-104827	3
chr2	239663037	239663079	MajorDMR-17-104828	2
chr2	239664518	239664525	MajorDMR-17-104829	2
chr2	239670076	239670752	MajorDMR-17-104830	9
chr2	239671636	239672428	MajorDMR-17-104831	9
chr2	239680078	239680868	MajorDMR-17-104832	4
chr2	239684954	239686208	MajorDMR-17-104833	17
chr2	239692473	239692541	MajorDMR-17-104834	2
chr2	239695804	239696144	MajorDMR-17-104835	7
chr2	239705119	239705403	MajorDMR-17-104836	4
chr2	239712380	239713355	MajorDMR-17-104837	15
chr2	239713926	239714236	MajorDMR-17-104838	2
chr2	239726150	239727072	MajorDMR-17-104839	10
chr2	239729713	239730577	MajorDMR-17-104840	6
chr2	239740263	239740416	MajorDMR-17-104841	2
chr2	239753149	239753619	MajorDMR-17-104842	3
chr2	239754702	239755753	MajorDMR-17-104843	56
chr2	239758279	239758719	MajorDMR-17-104844	13
chr2	239772938	239773565	MajorDMR-17-104845	10
chr2	239775485	239776444	MajorDMR-17-104846	8
chr2	239800384	239800438	MajorDMR-17-104847	3
chr2	239846575	239846993	MajorDMR-17-104848	15
chr2	239850384	239850395	MajorDMR-17-104849	2
chr2	239851297	239851552	MajorDMR-17-104850	4
chr2	239867650	239867720	MajorDMR-17-104851	2
chr2	239884996	239885020	MajorDMR-17-104852	2
chr2	239887169	239887538	MajorDMR-17-104853	3
chr2	239889077	239889386	MajorDMR-17-104854	3
chr2	239889887	239890003	MajorDMR-17-104855	2
chr2	239892056	239892697	MajorDMR-17-104856	6
chr2	239895179	239895210	MajorDMR-17-104857	2
chr2	239909152	239909531	MajorDMR-17-104858	13
chr2	239913484	239913985	MajorDMR-17-104859	10
chr2	239921027	239921530	MajorDMR-17-104860	9
chr2	239922407	239922595	MajorDMR-17-104861	3
chr2	239924875	239925405	MajorDMR-17-104862	6
chr2	239930471	239930577	MajorDMR-17-104863	3
chr2	239936850	239937275	MajorDMR-17-104864	3
chr2	239972756	239972979	MajorDMR-17-104865	6
chr2	239973915	239974139	MajorDMR-17-104866	11
chr2	239977780	239977950	MajorDMR-17-104867	4
chr2	239981654	239982757	MajorDMR-17-104868	18
chr2	239987313	239987602	MajorDMR-17-104869	9
chr2	239995792	239996425	MajorDMR-17-104870	19
chr2	239997475	239998525	MajorDMR-17-104871	30
chr2	240007021	240007341	MajorDMR-17-104872	11
chr2	240011953	240012783	MajorDMR-17-104873	4
chr2	240014386	240014935	MajorDMR-17-104874	22
chr2	240015802	240015887	MajorDMR-17-104875	4
chr2	240016638	240016829	MajorDMR-17-104876	11
chr2	240018592	240018999	MajorDMR-17-104877	5
chr2	240024868	240025240	MajorDMR-17-104878	10
chr2	240026995	240027060	MajorDMR-17-104879	2
chr2	240028269	240028519	MajorDMR-17-104880	2
chr2	240029989	240030397	MajorDMR-17-104881	7
chr2	240033606	240034049	MajorDMR-17-104882	4
chr2	240034805	240034878	MajorDMR-17-104883	2
chr2	240035424	240036296	MajorDMR-17-104884	11
chr2	240041606	240041625	MajorDMR-17-104885	2
chr2	240043132	240044327	MajorDMR-17-104886	39
chr2	240051339	240051362	MajorDMR-17-104887	2
chr2	240051961	240052022	MajorDMR-17-104888	2
chr2	240053124	240053595	MajorDMR-17-104889	11
chr2	240059167	240059512	MajorDMR-17-104890	8
chr2	240060391	240060505	MajorDMR-17-104891	2
chr2	240066558	240066611	MajorDMR-17-104892	2
chr2	240067259	240067319	MajorDMR-17-104893	2
chr2	240070213	240070293	MajorDMR-17-104894	4
chr2	240073448	240073792	MajorDMR-17-104895	6
chr2	240077305	240077441	MajorDMR-17-104896	2
chr2	240085717	240086647	MajorDMR-17-104897	23
chr2	240097963	240098003	MajorDMR-17-104898	2
chr2	240104477	240104559	MajorDMR-17-104899	3
chr2	240112021	240112746	MajorDMR-17-104900	30
chr2	240115073	240115705	MajorDMR-17-104901	13
chr2	240116701	240117668	MajorDMR-17-104902	5
chr2	240120885	240121594	MajorDMR-17-104903	23
chr2	240123129	240123777	MajorDMR-17-104904	8
chr2	240124416	240124733	MajorDMR-17-104905	7
chr2	240125657	240126124	MajorDMR-17-104906	2
chr2	240132055	240132391	MajorDMR-17-104907	2
chr2	240133241	240133645	MajorDMR-17-104908	7
chr2	240145302	240145436	MajorDMR-17-104909	2
chr2	240147712	240147768	MajorDMR-17-104910	5
chr2	240148447	240149415	MajorDMR-17-104911	12
chr2	240152106	240152583	MajorDMR-17-104912	21
chr2	240153730	240153792	MajorDMR-17-104913	2
chr2	240160787	240161748	MajorDMR-17-104914	9
chr2	240166931	240168095	MajorDMR-17-104915	13
chr2	240172362	240172768	MajorDMR-17-104916	5
chr2	240177159	240178290	MajorDMR-17-104917	11
chr2	240184341	240184500	MajorDMR-17-104918	3
chr2	240185172	240186713	MajorDMR-17-104919	23
chr2	240187288	240187678	MajorDMR-17-104920	7
chr2	240189146	240190259	MajorDMR-17-104921	20
chr2	240192005	240192302	MajorDMR-17-104922	4
chr2	240193116	240193950	MajorDMR-17-104923	17
chr2	240195430	240196792	MajorDMR-17-104924	19
chr2	240198161	240198593	MajorDMR-17-104925	12
chr2	240200697	240200968	MajorDMR-17-104926	2
chr2	240205934	240206556	MajorDMR-17-104927	11
chr2	240207169	240207607	MajorDMR-17-104928	6
chr2	240212585	240214497	MajorDMR-17-104929	45
chr2	240217132	240217398	MajorDMR-17-104930	3
chr2	240217982	240218673	MajorDMR-17-104931	14
chr2	240222955	240223262	MajorDMR-17-104932	12
chr2	240223932	240224352	MajorDMR-17-104933	10
chr2	240225412	240227838	MajorDMR-17-104934	35
chr2	240228825	240228920	MajorDMR-17-104935	3
chr2	240231324	240233051	MajorDMR-17-104936	26
chr2	240238426	240239228	MajorDMR-17-104937	8
chr2	240240580	240241263	MajorDMR-17-104938	11
chr2	240249007	240252181	MajorDMR-17-104939	33
chr2	240257245	240257408	MajorDMR-17-104940	2
chr2	240259534	240260154	MajorDMR-17-104941	5
chr2	240264219	240264371	MajorDMR-17-104942	3
chr2	240269899	240271880	MajorDMR-17-104943	55
chr2	240273938	240274107	MajorDMR-17-104944	3
chr2	240277556	240277700	MajorDMR-17-104945	3
chr2	240279539	240280493	MajorDMR-17-104946	19
chr2	240281460	240281601	MajorDMR-17-104947	5
chr2	240282835	240283597	MajorDMR-17-104948	5
chr2	240284254	240284393	MajorDMR-17-104949	4
chr2	240290901	240291178	MajorDMR-17-104950	7
chr2	240297069	240297357	MajorDMR-17-104951	5
chr2	240300451	240301783	MajorDMR-17-104952	28
chr2	240306961	240307843	MajorDMR-17-104953	17
chr2	240312598	240313542	MajorDMR-17-104954	5
chr2	240314583	240315928	MajorDMR-17-104955	9
chr2	240319709	240320307	MajorDMR-17-104956	14
chr2	240346580	240347658	MajorDMR-17-104957	23
chr2	240362678	240363180	MajorDMR-17-104958	12
chr2	240366415	240366515	MajorDMR-17-104959	3
chr2	240367171	240367684	MajorDMR-17-104960	6
chr2	240394046	240394600	MajorDMR-17-104961	10
chr2	240410030	240410143	MajorDMR-17-104962	3
chr2	240420330	240420448	MajorDMR-17-104963	7
chr2	240421090	240422169	MajorDMR-17-104964	8
chr2	240440802	240440926	MajorDMR-17-104965	5
chr2	240445755	240446043	MajorDMR-17-104966	2
chr2	240450143	240450485	MajorDMR-17-104967	4
chr2	240455765	240456444	MajorDMR-17-104968	4
chr2	240465834	240466523	MajorDMR-17-104969	9
chr2	240490434	240490541	MajorDMR-17-104970	2
chr2	240508385	240508666	MajorDMR-17-104971	10
chr2	240515827	240516037	MajorDMR-17-104972	5
chr2	240517899	240518295	MajorDMR-17-104973	4
chr2	240530010	240530117	MajorDMR-17-104974	3
chr2	240545587	240545787	MajorDMR-17-104975	2
chr2	240565911	240565994	MajorDMR-17-104976	4
chr2	240598784	240598971	MajorDMR-17-104977	2
chr2	240611525	240612109	MajorDMR-17-104978	7
chr2	240612855	240614912	MajorDMR-17-104979	32
chr2	240622246	240623054	MajorDMR-17-104980	12
chr2	240627939	240628448	MajorDMR-17-104981	9
chr2	240638294	240639013	MajorDMR-17-104982	16
chr2	240642359	240642476	MajorDMR-17-104983	4
chr2	240644804	240645077	MajorDMR-17-104984	2
chr2	240646093	240646479	MajorDMR-17-104985	13
chr2	240648826	240649029	MajorDMR-17-104986	5
chr2	240649684	240650149	MajorDMR-17-104987	19
chr2	240657011	240657651	MajorDMR-17-104988	15
chr2	240667764	240668660	MajorDMR-17-104989	12
chr2	240673433	240674261	MajorDMR-17-104990	17
chr2	240684604	240685732	MajorDMR-17-104991	17
chr2	240713342	240713819	MajorDMR-17-104992	11
chr2	240725512	240725705	MajorDMR-17-104993	11
chr2	240730844	240731658	MajorDMR-17-104994	3
chr2	240733023	240733303	MajorDMR-17-104995	6
chr2	240735260	240736183	MajorDMR-17-104996	13
chr2	240736858	240736877	MajorDMR-17-104997	3
chr2	240738646	240738822	MajorDMR-17-104998	7
chr2	240740344	240740904	MajorDMR-17-104999	8
chr2	240748646	240748686	MajorDMR-17-105000	4
chr2	240749555	240749959	MajorDMR-17-105001	13
chr2	240753099	240753222	MajorDMR-17-105002	2
chr2	240775433	240775652	MajorDMR-17-105003	3
chr2	240821316	240821939	MajorDMR-17-105004	4
chr2	240829325	240829359	MajorDMR-17-105005	2
chr2	240835330	240835826	MajorDMR-17-105006	10
chr2	240842305	240842339	MajorDMR-17-105007	2
chr2	240868426	240868905	MajorDMR-17-105008	21
chr2	240873803	240874366	MajorDMR-17-105009	10
chr2	240883515	240883710	MajorDMR-17-105010	2
chr2	240898611	240899411	MajorDMR-17-105011	15
chr2	240900843	240901227	MajorDMR-17-105012	3
chr2	240902699	240902734	MajorDMR-17-105013	2
chr2	240906329	240906649	MajorDMR-17-105014	3
chr2	240907194	240907368	MajorDMR-17-105015	3
chr2	240918822	240918864	MajorDMR-17-105016	3
chr2	240929852	240930527	MajorDMR-17-105017	6
chr2	240937283	240938027	MajorDMR-17-105018	7
chr2	240958651	240958698	MajorDMR-17-105019	2
chr2	240991110	240991153	MajorDMR-17-105020	3
chr2	240995853	240996380	MajorDMR-17-105021	13
chr2	241034325	241034521	MajorDMR-17-105022	5
chr2	241052797	241052978	MajorDMR-17-105023	4
chr2	241061270	241061290	MajorDMR-17-105024	2
chr2	241071436	241074325	MajorDMR-17-105025	36
chr2	241079472	241080483	MajorDMR-17-105026	16
chr2	241083570	241084084	MajorDMR-17-105027	20
chr2	241085019	241085899	MajorDMR-17-105028	13
chr2	241091137	241091288	MajorDMR-17-105029	7
chr2	241093580	241095291	MajorDMR-17-105030	31
chr2	241109629	241110542	MajorDMR-17-105031	10
chr2	241111790	241112400	MajorDMR-17-105032	8
chr2	241122643	241122699	MajorDMR-17-105033	2
chr2	241128725	241128850	MajorDMR-17-105034	2
chr2	241132193	241132595	MajorDMR-17-105035	4
chr2	241138585	241138954	MajorDMR-17-105036	7
chr2	241141297	241141526	MajorDMR-17-105037	9
chr2	241142143	241142393	MajorDMR-17-105038	5
chr2	241142911	241143205	MajorDMR-17-105039	7
chr2	241144607	241145059	MajorDMR-17-105040	5
chr2	241148393	241148471	MajorDMR-17-105041	2
chr2	241152154	241154876	MajorDMR-17-105042	48
chr2	241166855	241167020	MajorDMR-17-105043	2
chr2	241170796	241170991	MajorDMR-17-105044	4
chr2	241172063	241172312	MajorDMR-17-105045	11
chr2	241176153	241176160	MajorDMR-17-105046	2
chr2	241176995	241177333	MajorDMR-17-105047	12
chr2	241187308	241187633	MajorDMR-17-105048	11
chr2	241189298	241189413	MajorDMR-17-105049	2
chr2	241190724	241191503	MajorDMR-17-105050	22
chr2	241198646	241199227	MajorDMR-17-105051	8
chr2	241216614	241216768	MajorDMR-17-105052	3
chr2	241229085	241229483	MajorDMR-17-105053	2
chr2	241230404	241230426	MajorDMR-17-105054	2
chr2	241235428	241237220	MajorDMR-17-105055	25
chr2	241239661	241240219	MajorDMR-17-105056	3
chr2	241244906	241245239	MajorDMR-17-105057	4
chr2	241251259	241251526	MajorDMR-17-105058	2
chr2	241265022	241265954	MajorDMR-17-105059	12
chr2	241273461	241273642	MajorDMR-17-105060	6
chr2	241279356	241280193	MajorDMR-17-105061	16
chr2	241291601	241291657	MajorDMR-17-105062	4
chr2	241294406	241294750	MajorDMR-17-105063	3
chr2	241303899	241304555	MajorDMR-17-105064	24
chr2	241305549	241305639	MajorDMR-17-105065	3
chr2	241308206	241308355	MajorDMR-17-105066	3
chr2	241309156	241309795	MajorDMR-17-105067	15
chr2	241311656	241311984	MajorDMR-17-105068	4
chr2	241322687	241323220	MajorDMR-17-105069	11
chr2	241327196	241327659	MajorDMR-17-105070	12
chr2	241371648	241371743	MajorDMR-17-105071	2
chr2	241372923	241372934	MajorDMR-17-105072	2
chr2	241376859	241377054	MajorDMR-17-105073	3
chr2	241378356	241384485	MajorDMR-17-105074	105
chr2	241385113	241385720	MajorDMR-17-105075	4
chr2	241386922	241387672	MajorDMR-17-105076	20
chr2	241389828	241391631	MajorDMR-17-105077	29
chr2	241398961	241399368	MajorDMR-17-105078	5
chr2	241400535	241401169	MajorDMR-17-105079	6
chr2	241402176	241402911	MajorDMR-17-105080	10
chr2	241404519	241404524	MajorDMR-17-105081	2
chr2	241405169	241406307	MajorDMR-17-105082	19
chr2	241406928	241409057	MajorDMR-17-105083	24
chr2	241419500	241419714	MajorDMR-17-105084	3
chr2	241453314	241453688	MajorDMR-17-105085	8
chr2	241459000	241459696	MajorDMR-17-105086	4
chr2	241475838	241475875	MajorDMR-17-105087	2
chr2	241514114	241515230	MajorDMR-17-105088	22
chr2	241517229	241517764	MajorDMR-17-105089	14
chr2	241528481	241530830	MajorDMR-17-105090	50
chr2	241533199	241537158	MajorDMR-17-105091	110
chr2	241543676	241544337	MajorDMR-17-105092	11
chr2	241552111	241552183	MajorDMR-17-105093	5
chr2	241554850	241555598	MajorDMR-17-105094	9
chr2	241562279	241562872	MajorDMR-17-105095	11
chr2	241578117	241578513	MajorDMR-17-105096	7
chr2	241580497	241580704	MajorDMR-17-105097	5
chr2	241586453	241587099	MajorDMR-17-105098	6
chr2	241588215	241588881	MajorDMR-17-105099	7
chr2	241594816	241595305	MajorDMR-17-105100	3
chr2	241611142	241611169	MajorDMR-17-105101	2
chr2	241612516	241612652	MajorDMR-17-105102	7
chr2	241613251	241613290	MajorDMR-17-105103	2
chr2	241613993	241614090	MajorDMR-17-105104	4
chr2	241618750	241618821	MajorDMR-17-105105	2
chr2	241638451	241638576	MajorDMR-17-105106	2
chr2	241642943	241643175	MajorDMR-17-105107	3
chr2	241647023	241647419	MajorDMR-17-105108	5
chr2	241649243	241649524	MajorDMR-17-105109	5
chr2	241653305	241653828	MajorDMR-17-105110	9
chr2	241658607	241659324	MajorDMR-17-105111	10
chr2	241660615	241661251	MajorDMR-17-105112	12
chr2	241667008	241667038	MajorDMR-17-105113	2
chr2	241670833	241671189	MajorDMR-17-105114	8
chr2	241672958	241674633	MajorDMR-17-105115	37
chr2	241676294	241676509	MajorDMR-17-105116	10
chr2	241680621	241681055	MajorDMR-17-105117	7
chr2	241683153	241683748	MajorDMR-17-105118	7
chr2	241684260	241684310	MajorDMR-17-105119	2
chr2	241688262	241688493	MajorDMR-17-105120	2
chr2	241689192	241689670	MajorDMR-17-105121	2
chr2	241691996	241692030	MajorDMR-17-105122	2
chr2	241699475	241700117	MajorDMR-17-105123	5
chr2	241700723	241700750	MajorDMR-17-105124	2
chr2	241701353	241701493	MajorDMR-17-105125	2
chr2	241704318	241704338	MajorDMR-17-105126	2
chr2	241706314	241706994	MajorDMR-17-105127	9
chr2	241709154	241709252	MajorDMR-17-105128	5
chr2	241710778	241711530	MajorDMR-17-105129	10
chr2	241712704	241712916	MajorDMR-17-105130	4
chr2	241714206	241714232	MajorDMR-17-105131	2
chr2	241714827	241716606	MajorDMR-17-105132	23
chr2	241717164	241717190	MajorDMR-17-105133	3
chr2	241719647	241720091	MajorDMR-17-105134	12
chr2	241721617	241721650	MajorDMR-17-105135	2
chr2	241724411	241725829	MajorDMR-17-105136	29
chr2	241726690	241726869	MajorDMR-17-105137	6
chr2	241727842	241727880	MajorDMR-17-105138	2
chr2	241728755	241730983	MajorDMR-17-105139	52
chr2	241731571	241732104	MajorDMR-17-105140	3
chr2	241732806	241733338	MajorDMR-17-105141	11
chr2	241733964	241734070	MajorDMR-17-105142	2
chr2	241734673	241735825	MajorDMR-17-105143	22
chr2	241737032	241739239	MajorDMR-17-105144	43
chr2	241740221	241740357	MajorDMR-17-105145	6
chr2	241741162	241741185	MajorDMR-17-105146	2
chr2	241748739	241749210	MajorDMR-17-105147	7
chr2	241750151	241750767	MajorDMR-17-105148	8
chr2	241751399	241751755	MajorDMR-17-105149	3
chr2	241752523	241752609	MajorDMR-17-105150	2
chr2	241753123	241753327	MajorDMR-17-105151	5
chr2	241755951	241756616	MajorDMR-17-105152	5
chr2	241757302	241757324	MajorDMR-17-105153	3
chr2	241763351	241764427	MajorDMR-17-105154	11
chr2	241767495	241767561	MajorDMR-17-105155	2
chr2	241770568	241770594	MajorDMR-17-105156	2
chr2	241773098	241773423	MajorDMR-17-105157	3
chr2	241775624	241776783	MajorDMR-17-105158	20
chr2	241779705	241779961	MajorDMR-17-105159	3
chr2	241786405	241786850	MajorDMR-17-105160	4
chr2	241790995	241791356	MajorDMR-17-105161	2
chr2	241813826	241814443	MajorDMR-17-105162	3
chr2	241815922	241816100	MajorDMR-17-105163	5
chr2	241818362	241818500	MajorDMR-17-105164	3
chr2	241826198	241826225	MajorDMR-17-105165	2
chr2	241831945	241832565	MajorDMR-17-105166	10
chr2	241835739	241836305	MajorDMR-17-105167	4
chr2	241844606	241846587	MajorDMR-17-105168	40
chr2	241852827	241854722	MajorDMR-17-105169	42
chr2	241855415	241855609	MajorDMR-17-105170	6
chr2	241856115	241856172	MajorDMR-17-105171	3
chr2	241859855	241860050	MajorDMR-17-105172	6
chr2	241862529	241862698	MajorDMR-17-105173	6
chr2	241892955	241893320	MajorDMR-17-105174	4
chr2	241896700	241897810	MajorDMR-17-105175	24
chr2	241899607	241900547	MajorDMR-17-105176	29
chr2	241901658	241902218	MajorDMR-17-105177	22
chr2	241908490	241908695	MajorDMR-17-105178	7
chr2	241911581	241913104	MajorDMR-17-105179	13
chr2	241914214	241915056	MajorDMR-17-105180	10
chr2	241922777	241923271	MajorDMR-17-105181	2
chr2	241926368	241927477	MajorDMR-17-105182	15
chr2	241929424	241929434	MajorDMR-17-105183	3
chr2	241931028	241931137	MajorDMR-17-105184	3
chr2	241935552	241936948	MajorDMR-17-105185	17
chr2	241937522	241937641	MajorDMR-17-105186	2
chr2	241938817	241939163	MajorDMR-17-105187	12
chr2	241949104	241950048	MajorDMR-17-105188	13
chr2	241950900	241951803	MajorDMR-17-105189	20
chr2	241976255	241976557	MajorDMR-17-105190	2
chr2	242002670	242003818	MajorDMR-17-105191	30
chr2	242006604	242006681	MajorDMR-17-105192	2
chr2	242017889	242019003	MajorDMR-17-105193	12
chr2	242020428	242021147	MajorDMR-17-105194	10
chr2	242028364	242028538	MajorDMR-17-105195	3
chr2	242032298	242032351	MajorDMR-17-105196	5
chr2	242033164	242034028	MajorDMR-17-105197	9
chr2	242034580	242034695	MajorDMR-17-105198	2
chr2	242038740	242038985	MajorDMR-17-105199	2
chr2	242040234	242040268	MajorDMR-17-105200	2
chr2	242058364	242058761	MajorDMR-17-105201	5
chr2	242063092	242063754	MajorDMR-17-105202	16
chr2	242075111	242075514	MajorDMR-17-105203	9
chr2	242100978	242101153	MajorDMR-17-105204	2
chr2	242106475	242106553	MajorDMR-17-105205	2
chr2	242121141	242121405	MajorDMR-17-105206	8
chr2	242125580	242125662	MajorDMR-17-105207	4
chr2	242127004	242127458	MajorDMR-17-105208	2
chr2	242143248	242143683	MajorDMR-17-105209	9
chr2	242147018	242147997	MajorDMR-17-105210	13
chr2	242152560	242152622	MajorDMR-17-105211	3
chr2	242153327	242153899	MajorDMR-17-105212	12
chr2	242155163	242155904	MajorDMR-17-105213	7
chr2	242160106	242160164	MajorDMR-17-105214	2
chr2	242163435	242164397	MajorDMR-17-105215	19
chr2	242169935	242170025	MajorDMR-17-105216	6
chr2	242181734	242182082	MajorDMR-17-105217	7
chr2	242183190	242183326	MajorDMR-17-105218	2
chr2	242188195	242188819	MajorDMR-17-105219	11
chr2	242195393	242195808	MajorDMR-17-105220	2
chr2	242207899	242208543	MajorDMR-17-105221	8
chr2	242210166	242211160	MajorDMR-17-105222	9
chr2	242222240	242222374	MajorDMR-17-105223	3
chr2	242231553	242231730	MajorDMR-17-105224	2
chr2	242233580	242233635	MajorDMR-17-105225	3
chr2	242235182	242235639	MajorDMR-17-105226	7
chr2	242238197	242238412	MajorDMR-17-105227	3
chr2	242239597	242240228	MajorDMR-17-105228	13
chr2	242241853	242243327	MajorDMR-17-105229	9
chr2	242248945	242249418	MajorDMR-17-105230	2
chr2	242256783	242257319	MajorDMR-17-105231	4
chr2	242258177	242258358	MajorDMR-17-105232	3
chr2	242260643	242261996	MajorDMR-17-105233	8
chr2	242263958	242264090	MajorDMR-17-105234	3
chr2	242264930	242265086	MajorDMR-17-105235	2
chr2	242271099	242271144	MajorDMR-17-105236	2
chr2	242272211	242272222	MajorDMR-17-105237	2
chr2	242276202	242276458	MajorDMR-17-105238	2
chr2	242277107	242277689	MajorDMR-17-105239	13
chr2	242279950	242280151	MajorDMR-17-105240	3
chr2	242281032	242281641	MajorDMR-17-105241	7
chr2	242302828	242302845	MajorDMR-17-105242	2
chr2	242306873	242307674	MajorDMR-17-105243	7
chr2	242310908	242310995	MajorDMR-17-105244	3
chr2	242356062	242356329	MajorDMR-17-105245	6
chr2	242364599	242364965	MajorDMR-17-105246	4
chr2	242439069	242439406	MajorDMR-17-105247	6
chr2	242443351	242443497	MajorDMR-17-105248	4
chr2	242444677	242445497	MajorDMR-17-105249	16
chr2	242451684	242451704	MajorDMR-17-105250	2
chr2	242453968	242454589	MajorDMR-17-105251	6
chr2	242455423	242455458	MajorDMR-17-105252	2
chr2	242470206	242470536	MajorDMR-17-105253	4
chr2	242472138	242472192	MajorDMR-17-105254	3
chr2	242480248	242480403	MajorDMR-17-105255	6
chr2	242481712	242482029	MajorDMR-17-105256	12
chr2	242486222	242486897	MajorDMR-17-105257	25
chr2	242490529	242490602	MajorDMR-17-105258	2
chr2	242499511	242499650	MajorDMR-17-105259	7
chr2	242500173	242500750	MajorDMR-17-105260	14
chr2	242501265	242501538	MajorDMR-17-105261	2
chr2	242508111	242508739	MajorDMR-17-105262	13
chr2	242516400	242516612	MajorDMR-17-105263	5
chr2	242528608	242528914	MajorDMR-17-105264	2
chr2	242535169	242535293	MajorDMR-17-105265	4
chr2	242549149	242549341	MajorDMR-17-105266	8
chr2	242550295	242550549	MajorDMR-17-105267	3
chr2	242551441	242553050	MajorDMR-17-105268	13
chr2	242554702	242554997	MajorDMR-17-105269	3
chr2	242555764	242556416	MajorDMR-17-105270	18
chr2	242557378	242557556	MajorDMR-17-105271	5
chr2	242558414	242558820	MajorDMR-17-105272	13
chr2	242566853	242567678	MajorDMR-17-105273	4
chr2	242568946	242570581	MajorDMR-17-105274	22
chr2	242580289	242580472	MajorDMR-17-105275	3
chr2	242598274	242598768	MajorDMR-17-105276	2
chr2	242606121	242606134	MajorDMR-17-105277	2
chr2	242608960	242609265	MajorDMR-17-105278	2
chr2	242610307	242610502	MajorDMR-17-105279	2
chr2	242613594	242613785	MajorDMR-17-105280	2
chr2	242616933	242617068	MajorDMR-17-105281	5
chr2	242618012	242618032	MajorDMR-17-105282	2
chr2	242620366	242620554	MajorDMR-17-105283	2
chr2	242637575	242637583	MajorDMR-17-105284	2
chr2	242655661	242655724	MajorDMR-17-105285	2
chr2	242664053	242664121	MajorDMR-17-105286	4
chr2	242667564	242668690	MajorDMR-17-105287	28
chr2	242675200	242675313	MajorDMR-17-105288	10
chr2	242676379	242676968	MajorDMR-17-105289	9
chr2	242678550	242678569	MajorDMR-17-105290	2
chr2	242683617	242683663	MajorDMR-17-105291	2
chr2	242703980	242704261	MajorDMR-17-105292	5
chr2	242709672	242709971	MajorDMR-17-105293	3
chr2	242710656	242711261	MajorDMR-17-105294	37
chr2	242713046	242713410	MajorDMR-17-105295	2
chr2	242714289	242714466	MajorDMR-17-105296	4
chr2	242715362	242715487	MajorDMR-17-105297	5
chr2	242734081	242734410	MajorDMR-17-105298	3
chr2	242736768	242737152	MajorDMR-17-105299	12
chr2	242737701	242737764	MajorDMR-17-105300	2
chr2	242742393	242742688	MajorDMR-17-105301	10
chr2	242749257	242753006	MajorDMR-17-105302	118
chr2	242753563	242754241	MajorDMR-17-105303	13
chr2	242755214	242755422	MajorDMR-17-105304	4
chr2	242784882	242785136	MajorDMR-17-105305	9
chr2	242790665	242790822	MajorDMR-17-105306	3
chr2	242796043	242797380	MajorDMR-17-105307	22
chr2	242799043	242799119	MajorDMR-17-105308	3
chr2	242805855	242806120	MajorDMR-17-105309	7
chr2	242808318	242809121	MajorDMR-17-105310	26
chr2	242812482	242813027	MajorDMR-17-105311	11
chr2	242819767	242819776	MajorDMR-17-105312	2
chr2	242824442	242824785	MajorDMR-17-105313	8
chr2	242825316	242825728	MajorDMR-17-105314	5
chr2	242831005	242831055	MajorDMR-17-105315	2
chr2	242834276	242835493	MajorDMR-17-105316	21
chr2	242837310	242837870	MajorDMR-17-105317	6
chr2	242838532	242838632	MajorDMR-17-105318	3
chr2	242840838	242841246	MajorDMR-17-105319	14
chr2	242842577	242842903	MajorDMR-17-105320	19
chr2	242844057	242845025	MajorDMR-17-105321	21
chr2	242852663	242852713	MajorDMR-17-105322	2
chr2	242874942	242876292	MajorDMR-17-105323	21
chr2	242883915	242884257	MajorDMR-17-105324	6
chr2	242884979	242886057	MajorDMR-17-105325	10
chr2	242886977	242887322	MajorDMR-17-105326	11
chr2	242888376	242889047	MajorDMR-17-105327	4
chr2	242893763	242894156	MajorDMR-17-105328	4
chr2	242901983	242902506	MajorDMR-17-105329	4
chr2	242909692	242909697	MajorDMR-17-105330	2
chr2	242917732	242918472	MajorDMR-17-105331	11
chr2	242942921	242943082	MajorDMR-17-105332	3
chr2	242953753	242954019	MajorDMR-17-105333	9
chr2	242955987	242956209	MajorDMR-17-105334	9
chr2	242959062	242959519	MajorDMR-17-105335	4
chr2	242976211	242976718	MajorDMR-17-105336	11
chr2	242977612	242978239	MajorDMR-17-105337	22
chr2	242981629	242981841	MajorDMR-17-105338	4
chr2	242983093	242983235	MajorDMR-17-105339	4
chr2	242989031	242989393	MajorDMR-17-105340	2
chr2	243001562	243001574	MajorDMR-17-105341	3
chr2	243011607	243012469	MajorDMR-17-105342	14
chr2	243017615	243018219	MajorDMR-17-105343	3
chr2	243022261	243022729	MajorDMR-17-105344	4
chr2	243026071	243026496	MajorDMR-17-105345	2
chr2	243028137	243028242	MajorDMR-17-105346	4
chr2	243049663	243049805	MajorDMR-17-105347	2
chr2	243166125	243166487	MajorDMR-17-105348	3
chr2	243181140	243181168	MajorDMR-17-105349	2
chr20	90188	90407	MajorDMR-17-105350	2
chr20	91653	92026	MajorDMR-17-105351	2
chr20	126083	126316	MajorDMR-17-105352	4
chr20	145420	145493	MajorDMR-17-105353	2
chr20	147705	147809	MajorDMR-17-105354	2
chr20	186231	186663	MajorDMR-17-105355	3
chr20	189656	189673	MajorDMR-17-105356	2
chr20	231920	231971	MajorDMR-17-105357	2
chr20	237932	238157	MajorDMR-17-105358	2
chr20	281781	283171	MajorDMR-17-105359	15
chr20	286522	286681	MajorDMR-17-105360	5
chr20	289081	289474	MajorDMR-17-105361	3
chr20	312248	312310	MajorDMR-17-105362	2
chr20	336878	337262	MajorDMR-17-105363	3
chr20	343106	343290	MajorDMR-17-105364	4
chr20	352820	352877	MajorDMR-17-105365	2
chr20	380176	380189	MajorDMR-17-105366	2
chr20	396853	396995	MajorDMR-17-105367	4
chr20	412420	412564	MajorDMR-17-105368	3
chr20	415090	416358	MajorDMR-17-105369	19
chr20	419095	419927	MajorDMR-17-105370	15
chr20	423697	424260	MajorDMR-17-105371	7
chr20	424850	426058	MajorDMR-17-105372	15
chr20	441050	441768	MajorDMR-17-105373	4
chr20	456822	456964	MajorDMR-17-105374	2
chr20	461016	461058	MajorDMR-17-105375	3
chr20	464488	465141	MajorDMR-17-105376	9
chr20	466924	467083	MajorDMR-17-105377	4
chr20	468254	468939	MajorDMR-17-105378	4
chr20	476458	476490	MajorDMR-17-105379	2
chr20	477160	477165	MajorDMR-17-105380	2
chr20	489008	489211	MajorDMR-17-105381	5
chr20	497566	498164	MajorDMR-17-105382	3
chr20	512838	512969	MajorDMR-17-105383	8
chr20	523295	523370	MajorDMR-17-105384	5
chr20	527627	527779	MajorDMR-17-105385	2
chr20	542124	543017	MajorDMR-17-105386	5
chr20	548679	549285	MajorDMR-17-105387	10
chr20	550850	550959	MajorDMR-17-105388	2
chr20	552410	553269	MajorDMR-17-105389	20
chr20	554272	554574	MajorDMR-17-105390	2
chr20	555179	555351	MajorDMR-17-105391	4
chr20	556903	556976	MajorDMR-17-105392	2
chr20	565587	565719	MajorDMR-17-105393	4
chr20	576323	576395	MajorDMR-17-105394	2
chr20	590070	590365	MajorDMR-17-105395	7
chr20	591314	591397	MajorDMR-17-105396	2
chr20	592095	592871	MajorDMR-17-105397	13
chr20	597637	597877	MajorDMR-17-105398	5
chr20	601081	601224	MajorDMR-17-105399	4
chr20	601852	601998	MajorDMR-17-105400	4
chr20	614048	614110	MajorDMR-17-105401	2
chr20	615264	615787	MajorDMR-17-105402	10
chr20	616629	616752	MajorDMR-17-105403	2
chr20	621993	622524	MajorDMR-17-105404	6
chr20	626141	626221	MajorDMR-17-105405	2
chr20	638979	639882	MajorDMR-17-105406	4
chr20	642178	646214	MajorDMR-17-105407	180
chr20	653741	654562	MajorDMR-17-105408	6
chr20	655613	655647	MajorDMR-17-105409	2
chr20	657506	657695	MajorDMR-17-105410	3
chr20	669304	670212	MajorDMR-17-105411	23
chr20	673060	673625	MajorDMR-17-105412	4
chr20	679728	681383	MajorDMR-17-105413	21
chr20	682478	682600	MajorDMR-17-105414	3
chr20	686924	686977	MajorDMR-17-105415	2
chr20	687994	688509	MajorDMR-17-105416	11
chr20	691987	692068	MajorDMR-17-105417	4
chr20	698621	699062	MajorDMR-17-105418	6
chr20	703267	703368	MajorDMR-17-105419	2
chr20	709453	709779	MajorDMR-17-105420	5
chr20	734673	735207	MajorDMR-17-105421	4
chr20	738148	738492	MajorDMR-17-105422	4
chr20	741462	741917	MajorDMR-17-105423	6
chr20	756430	756716	MajorDMR-17-105424	5
chr20	769758	770081	MajorDMR-17-105425	3
chr20	777206	777578	MajorDMR-17-105426	5
chr20	822430	822908	MajorDMR-17-105427	15
chr20	853639	854310	MajorDMR-17-105428	10
chr20	856272	856511	MajorDMR-17-105429	4
chr20	859089	860426	MajorDMR-17-105430	8
chr20	865155	865634	MajorDMR-17-105431	5
chr20	871757	872757	MajorDMR-17-105432	11
chr20	874461	874875	MajorDMR-17-105433	4
chr20	883744	884003	MajorDMR-17-105434	2
chr20	886784	886853	MajorDMR-17-105435	2
chr20	887532	887601	MajorDMR-17-105436	3
chr20	893100	893360	MajorDMR-17-105437	4
chr20	897254	897601	MajorDMR-17-105438	6
chr20	903551	903751	MajorDMR-17-105439	3
chr20	915220	915362	MajorDMR-17-105440	2
chr20	923642	923974	MajorDMR-17-105441	2
chr20	925590	926777	MajorDMR-17-105442	14
chr20	938588	939540	MajorDMR-17-105443	9
chr20	940117	940383	MajorDMR-17-105444	2
chr20	954588	954610	MajorDMR-17-105445	2
chr20	963456	963779	MajorDMR-17-105446	5
chr20	966852	967281	MajorDMR-17-105447	2
chr20	983342	983423	MajorDMR-17-105448	8
chr20	994086	994732	MajorDMR-17-105449	3
chr20	1000836	1001135	MajorDMR-17-105450	4
chr20	1019962	1019980	MajorDMR-17-105451	2
chr20	1025404	1025678	MajorDMR-17-105452	2
chr20	1042872	1043522	MajorDMR-17-105453	6
chr20	1067266	1067505	MajorDMR-17-105454	2
chr20	1075500	1075540	MajorDMR-17-105455	2
chr20	1089422	1089615	MajorDMR-17-105456	4
chr20	1092440	1092885	MajorDMR-17-105457	3
chr20	1093775	1093803	MajorDMR-17-105458	2
chr20	1103161	1103992	MajorDMR-17-105459	9
chr20	1111661	1111903	MajorDMR-17-105460	6
chr20	1154431	1154901	MajorDMR-17-105461	3
chr20	1163008	1163090	MajorDMR-17-105462	3
chr20	1178429	1178941	MajorDMR-17-105463	8
chr20	1180278	1180471	MajorDMR-17-105464	4
chr20	1181055	1181251	MajorDMR-17-105465	5
chr20	1183985	1184547	MajorDMR-17-105466	5
chr20	1207796	1207835	MajorDMR-17-105467	3
chr20	1250386	1250759	MajorDMR-17-105468	2
chr20	1251813	1251854	MajorDMR-17-105469	2
chr20	1252593	1253939	MajorDMR-17-105470	10
chr20	1255268	1256088	MajorDMR-17-105471	11
chr20	1256890	1257800	MajorDMR-17-105472	8
chr20	1260614	1260802	MajorDMR-17-105473	8
chr20	1262389	1262844	MajorDMR-17-105474	6
chr20	1263915	1264058	MajorDMR-17-105475	3
chr20	1266998	1269020	MajorDMR-17-105476	14
chr20	1274115	1275999	MajorDMR-17-105477	23
chr20	1279714	1280251	MajorDMR-17-105478	9
chr20	1283864	1283979	MajorDMR-17-105479	4
chr20	1288513	1288538	MajorDMR-17-105480	2
chr20	1289408	1290962	MajorDMR-17-105481	27
chr20	1293636	1293880	MajorDMR-17-105482	4
chr20	1310845	1310944	MajorDMR-17-105483	4
chr20	1317086	1317965	MajorDMR-17-105484	17
chr20	1351344	1352658	MajorDMR-17-105485	5
chr20	1354333	1354380	MajorDMR-17-105486	3
chr20	1357500	1357568	MajorDMR-17-105487	2
chr20	1367000	1367130	MajorDMR-17-105488	2
chr20	1379124	1379538	MajorDMR-17-105489	3
chr20	1383015	1383109	MajorDMR-17-105490	2
chr20	1404137	1404539	MajorDMR-17-105491	4
chr20	1412455	1412500	MajorDMR-17-105492	2
chr20	1421244	1421627	MajorDMR-17-105493	2
chr20	1463381	1463558	MajorDMR-17-105494	2
chr20	1488961	1489080	MajorDMR-17-105495	2
chr20	1497852	1498029	MajorDMR-17-105496	2
chr20	1548409	1548622	MajorDMR-17-105497	2
chr20	1569553	1569958	MajorDMR-17-105498	2
chr20	1574741	1575173	MajorDMR-17-105499	2
chr20	1581314	1581706	MajorDMR-17-105500	2
chr20	1604300	1605165	MajorDMR-17-105501	15
chr20	1639178	1639326	MajorDMR-17-105502	3
chr20	1644648	1645074	MajorDMR-17-105503	4
chr20	1647617	1647625	MajorDMR-17-105504	2
chr20	1652746	1653456	MajorDMR-17-105505	6
chr20	1666124	1666136	MajorDMR-17-105506	2
chr20	1674867	1674933	MajorDMR-17-105507	2
chr20	1676890	1677427	MajorDMR-17-105508	5
chr20	1714310	1717081	MajorDMR-17-105509	45
chr20	1734932	1735079	MajorDMR-17-105510	3
chr20	1736373	1737096	MajorDMR-17-105511	3
chr20	1738144	1738558	MajorDMR-17-105512	6
chr20	1741917	1742064	MajorDMR-17-105513	3
chr20	1745120	1745136	MajorDMR-17-105514	2
chr20	1748424	1748576	MajorDMR-17-105515	3
chr20	1756289	1756620	MajorDMR-17-105516	3
chr20	1758326	1759002	MajorDMR-17-105517	7
chr20	1759768	1759957	MajorDMR-17-105518	2
chr20	1762036	1762371	MajorDMR-17-105519	3
chr20	1763358	1763574	MajorDMR-17-105520	4
chr20	1765442	1765511	MajorDMR-17-105521	3
chr20	1766437	1768089	MajorDMR-17-105522	10
chr20	1770505	1771640	MajorDMR-17-105523	8
chr20	1773010	1773029	MajorDMR-17-105524	2
chr20	1773849	1774229	MajorDMR-17-105525	2
chr20	1775798	1775911	MajorDMR-17-105526	2
chr20	1776438	1776638	MajorDMR-17-105527	2
chr20	1777692	1778028	MajorDMR-17-105528	7
chr20	1780545	1780578	MajorDMR-17-105529	4
chr20	1784974	1787282	MajorDMR-17-105530	22
chr20	1788003	1794129	MajorDMR-17-105531	57
chr20	1796379	1796925	MajorDMR-17-105532	5
chr20	1797836	1798031	MajorDMR-17-105533	7
chr20	1808251	1809726	MajorDMR-17-105534	18
chr20	1810238	1810518	MajorDMR-17-105535	4
chr20	1815766	1816517	MajorDMR-17-105536	9
chr20	1817505	1817701	MajorDMR-17-105537	3
chr20	1819036	1819144	MajorDMR-17-105538	3
chr20	1819971	1820113	MajorDMR-17-105539	3
chr20	1821154	1822798	MajorDMR-17-105540	12
chr20	1829915	1830109	MajorDMR-17-105541	3
chr20	1840909	1841252	MajorDMR-17-105542	3
chr20	1849465	1850301	MajorDMR-17-105543	5
chr20	1856527	1856824	MajorDMR-17-105544	6
chr20	1857902	1859262	MajorDMR-17-105545	23
chr20	1860104	1861180	MajorDMR-17-105546	6
chr20	1861907	1863608	MajorDMR-17-105547	20
chr20	1866493	1866745	MajorDMR-17-105548	4
chr20	1867494	1868166	MajorDMR-17-105549	8
chr20	1869895	1870370	MajorDMR-17-105550	4
chr20	1871025	1874320	MajorDMR-17-105551	37
chr20	1880341	1880850	MajorDMR-17-105552	5
chr20	1881532	1882069	MajorDMR-17-105553	8
chr20	1883513	1885413	MajorDMR-17-105554	17
chr20	1886995	1888587	MajorDMR-17-105555	12
chr20	1889696	1891204	MajorDMR-17-105556	14
chr20	1893470	1893587	MajorDMR-17-105557	5
chr20	1898912	1900256	MajorDMR-17-105558	10
chr20	1900907	1901174	MajorDMR-17-105559	2
chr20	1902056	1902205	MajorDMR-17-105560	3
chr20	1904200	1904239	MajorDMR-17-105561	2
chr20	1906643	1907220	MajorDMR-17-105562	7
chr20	1912115	1913185	MajorDMR-17-105563	6
chr20	1914004	1914058	MajorDMR-17-105564	2
chr20	1915772	1917181	MajorDMR-17-105565	15
chr20	1917809	1917861	MajorDMR-17-105566	2
chr20	1918400	1921029	MajorDMR-17-105567	34
chr20	1921919	1922534	MajorDMR-17-105568	9
chr20	1924564	1928262	MajorDMR-17-105569	52
chr20	1929114	1931061	MajorDMR-17-105570	17
chr20	1946682	1946987	MajorDMR-17-105571	2
chr20	1955971	1956289	MajorDMR-17-105572	10
chr20	1959937	1960193	MajorDMR-17-105573	2
chr20	1969309	1969378	MajorDMR-17-105574	2
chr20	1971226	1971328	MajorDMR-17-105575	2
chr20	1977152	1977195	MajorDMR-17-105576	2
chr20	1981963	1982247	MajorDMR-17-105577	2
chr20	1986613	1987659	MajorDMR-17-105578	14
chr20	2003999	2004210	MajorDMR-17-105579	4
chr20	2012678	2012835	MajorDMR-17-105580	2
chr20	2017656	2017883	MajorDMR-17-105581	3
chr20	2019977	2020213	MajorDMR-17-105582	4
chr20	2023108	2023367	MajorDMR-17-105583	3
chr20	2045422	2045447	MajorDMR-17-105584	2
chr20	2069899	2070376	MajorDMR-17-105585	3
chr20	2074713	2075016	MajorDMR-17-105586	5
chr20	2075792	2076063	MajorDMR-17-105587	4
chr20	2078556	2078643	MajorDMR-17-105588	2
chr20	2087450	2088046	MajorDMR-17-105589	4
chr20	2089133	2089335	MajorDMR-17-105590	2
chr20	2090567	2090573	MajorDMR-17-105591	2
chr20	2094949	2094980	MajorDMR-17-105592	2
chr20	2106325	2106833	MajorDMR-17-105593	3
chr20	2114274	2114736	MajorDMR-17-105594	4
chr20	2121155	2121429	MajorDMR-17-105595	2
chr20	2122001	2122101	MajorDMR-17-105596	2
chr20	2123500	2123997	MajorDMR-17-105597	3
chr20	2128410	2128566	MajorDMR-17-105598	5
chr20	2143226	2143675	MajorDMR-17-105599	13
chr20	2148138	2148271	MajorDMR-17-105600	3
chr20	2187372	2187541	MajorDMR-17-105601	4
chr20	2194359	2194433	MajorDMR-17-105602	2
chr20	2217762	2218277	MajorDMR-17-105603	8
chr20	2226930	2227185	MajorDMR-17-105604	5
chr20	2237683	2237975	MajorDMR-17-105605	4
chr20	2245479	2245678	MajorDMR-17-105606	3
chr20	2270171	2270484	MajorDMR-17-105607	6
chr20	2274597	2274804	MajorDMR-17-105608	2
chr20	2276974	2277072	MajorDMR-17-105609	3
chr20	2284941	2285152	MajorDMR-17-105610	4
chr20	2306625	2306765	MajorDMR-17-105611	2
chr20	2330124	2330272	MajorDMR-17-105612	2
chr20	2360166	2360540	MajorDMR-17-105613	4
chr20	2477060	2477305	MajorDMR-17-105614	3
chr20	2503076	2503333	MajorDMR-17-105615	6
chr20	2508405	2508773	MajorDMR-17-105616	2
chr20	2509594	2509761	MajorDMR-17-105617	5
chr20	2514861	2515438	MajorDMR-17-105618	12
chr20	2532153	2532643	MajorDMR-17-105619	2
chr20	2539019	2539246	MajorDMR-17-105620	11
chr20	2557107	2557113	MajorDMR-17-105621	2
chr20	2562555	2563026	MajorDMR-17-105622	2
chr20	2580485	2580633	MajorDMR-17-105623	3
chr20	2584682	2585346	MajorDMR-17-105624	8
chr20	2604222	2604963	MajorDMR-17-105625	3
chr20	2607827	2607925	MajorDMR-17-105626	3
chr20	2617992	2618309	MajorDMR-17-105627	2
chr20	2637780	2637880	MajorDMR-17-105628	4
chr20	2638854	2638880	MajorDMR-17-105629	2
chr20	2645280	2645318	MajorDMR-17-105630	4
chr20	2652863	2652935	MajorDMR-17-105631	2
chr20	2659693	2660156	MajorDMR-17-105632	3
chr20	2668277	2669319	MajorDMR-17-105633	16
chr20	2672566	2672849	MajorDMR-17-105634	7
chr20	2682594	2682605	MajorDMR-17-105635	2
chr20	2719068	2719625	MajorDMR-17-105636	3
chr20	2723626	2724229	MajorDMR-17-105637	12
chr20	2729536	2733918	MajorDMR-17-105638	139
chr20	2736243	2737526	MajorDMR-17-105639	11
chr20	2738872	2739323	MajorDMR-17-105640	3
chr20	2740394	2740883	MajorDMR-17-105641	9
chr20	2743205	2744000	MajorDMR-17-105642	5
chr20	2748589	2749574	MajorDMR-17-105643	16
chr20	2751142	2752449	MajorDMR-17-105644	13
chr20	2779086	2779094	MajorDMR-17-105645	2
chr20	2781971	2782444	MajorDMR-17-105646	9
chr20	2785182	2785377	MajorDMR-17-105647	6
chr20	2801042	2801362	MajorDMR-17-105648	10
chr20	2816246	2816498	MajorDMR-17-105649	3
chr20	2829591	2829621	MajorDMR-17-105650	2
chr20	2833052	2833420	MajorDMR-17-105651	2
chr20	2836554	2836914	MajorDMR-17-105652	9
chr20	2840073	2840318	MajorDMR-17-105653	2
chr20	2847769	2848337	MajorDMR-17-105654	6
chr20	2851009	2851319	MajorDMR-17-105655	4
chr20	2855784	2856443	MajorDMR-17-105656	5
chr20	2865517	2865581	MajorDMR-17-105657	2
chr20	2877503	2877720	MajorDMR-17-105658	2
chr20	2883431	2883502	MajorDMR-17-105659	2
chr20	2887749	2888869	MajorDMR-17-105660	7
chr20	2898562	2899028	MajorDMR-17-105661	5
chr20	2899856	2900213	MajorDMR-17-105662	4
chr20	2903531	2904027	MajorDMR-17-105663	3
chr20	2912465	2912602	MajorDMR-17-105664	2
chr20	2919764	2920051	MajorDMR-17-105665	3
chr20	2922373	2922418	MajorDMR-17-105666	2
chr20	2927951	2929108	MajorDMR-17-105667	6
chr20	2962528	2962840	MajorDMR-17-105668	6
chr20	2965481	2965985	MajorDMR-17-105669	3
chr20	2966771	2966893	MajorDMR-17-105670	2
chr20	2968496	2969121	MajorDMR-17-105671	9
chr20	3003731	3003965	MajorDMR-17-105672	6
chr20	3009506	3009543	MajorDMR-17-105673	2
chr20	3013150	3013725	MajorDMR-17-105674	10
chr20	3017003	3017904	MajorDMR-17-105675	5
chr20	3022643	3022688	MajorDMR-17-105676	4
chr20	3023231	3023499	MajorDMR-17-105677	4
chr20	3048362	3049234	MajorDMR-17-105678	18
chr20	3053275	3053728	MajorDMR-17-105679	4
chr20	3061417	3062003	MajorDMR-17-105680	7
chr20	3082614	3083332	MajorDMR-17-105681	7
chr20	3087176	3087650	MajorDMR-17-105682	7
chr20	3090764	3090885	MajorDMR-17-105683	7
chr20	3092545	3092706	MajorDMR-17-105684	3
chr20	3095835	3095958	MajorDMR-17-105685	5
chr20	3096635	3096798	MajorDMR-17-105686	6
chr20	3098561	3098786	MajorDMR-17-105687	5
chr20	3099333	3099945	MajorDMR-17-105688	9
chr20	3102240	3102526	MajorDMR-17-105689	5
chr20	3106961	3107066	MajorDMR-17-105690	4
chr20	3108752	3108918	MajorDMR-17-105691	3
chr20	3128439	3128657	MajorDMR-17-105692	7
chr20	3139157	3139311	MajorDMR-17-105693	2
chr20	3169751	3169936	MajorDMR-17-105694	2
chr20	3174745	3174922	MajorDMR-17-105695	6
chr20	3182001	3182074	MajorDMR-17-105696	3
chr20	3183747	3183961	MajorDMR-17-105697	6
chr20	3189075	3189085	MajorDMR-17-105698	2
chr20	3198854	3199922	MajorDMR-17-105699	14
chr20	3218521	3218800	MajorDMR-17-105700	5
chr20	3223645	3223714	MajorDMR-17-105701	4
chr20	3224537	3225017	MajorDMR-17-105702	2
chr20	3228852	3229646	MajorDMR-17-105703	39
chr20	3232335	3233203	MajorDMR-17-105704	16
chr20	3245104	3245309	MajorDMR-17-105705	6
chr20	3253149	3253164	MajorDMR-17-105706	2
chr20	3256760	3257016	MajorDMR-17-105707	2
chr20	3285302	3285606	MajorDMR-17-105708	5
chr20	3292482	3292512	MajorDMR-17-105709	2
chr20	3295537	3296010	MajorDMR-17-105710	3
chr20	3296802	3297611	MajorDMR-17-105711	10
chr20	3299890	3300336	MajorDMR-17-105712	6
chr20	3314610	3315315	MajorDMR-17-105713	5
chr20	3321170	3321448	MajorDMR-17-105714	6
chr20	3326505	3326560	MajorDMR-17-105715	6
chr20	3339564	3339607	MajorDMR-17-105716	4
chr20	3341257	3341279	MajorDMR-17-105717	2
chr20	3347965	3349285	MajorDMR-17-105718	14
chr20	3358510	3359005	MajorDMR-17-105719	3
chr20	3371066	3371409	MajorDMR-17-105720	9
chr20	3371934	3372518	MajorDMR-17-105721	11
chr20	3376769	3376869	MajorDMR-17-105722	2
chr20	3377987	3378091	MajorDMR-17-105723	2
chr20	3381705	3381916	MajorDMR-17-105724	4
chr20	3413453	3413536	MajorDMR-17-105725	2
chr20	3432680	3433126	MajorDMR-17-105726	3
chr20	3472039	3472206	MajorDMR-17-105727	2
chr20	3546334	3546394	MajorDMR-17-105728	2
chr20	3551475	3551607	MajorDMR-17-105729	2
chr20	3600052	3600063	MajorDMR-17-105730	2
chr20	3613520	3613606	MajorDMR-17-105731	3
chr20	3635163	3635576	MajorDMR-17-105732	7
chr20	3641946	3642293	MajorDMR-17-105733	12
chr20	3643118	3644247	MajorDMR-17-105734	7
chr20	3647040	3647369	MajorDMR-17-105735	6
chr20	3650492	3650610	MajorDMR-17-105736	4
chr20	3651301	3651353	MajorDMR-17-105737	2
chr20	3652767	3652969	MajorDMR-17-105738	3
chr20	3657784	3659700	MajorDMR-17-105739	21
chr20	3660792	3661221	MajorDMR-17-105740	3
chr20	3661777	3662499	MajorDMR-17-105741	13
chr20	3665335	3665727	MajorDMR-17-105742	8
chr20	3667840	3667969	MajorDMR-17-105743	3
chr20	3673641	3673803	MajorDMR-17-105744	3
chr20	3678644	3678879	MajorDMR-17-105745	4
chr20	3687604	3687993	MajorDMR-17-105746	3
chr20	3691601	3691987	MajorDMR-17-105747	3
chr20	3711766	3711858	MajorDMR-17-105748	3
chr20	3713500	3713599	MajorDMR-17-105749	3
chr20	3719130	3719364	MajorDMR-17-105750	4
chr20	3726189	3726497	MajorDMR-17-105751	6
chr20	3731926	3733292	MajorDMR-17-105752	93
chr20	3736951	3737095	MajorDMR-17-105753	2
chr20	3743099	3743724	MajorDMR-17-105754	7
chr20	3746705	3746736	MajorDMR-17-105755	2
chr20	3758188	3758225	MajorDMR-17-105756	3
chr20	3764270	3765435	MajorDMR-17-105757	20
chr20	3765976	3766378	MajorDMR-17-105758	16
chr20	3786815	3787551	MajorDMR-17-105759	5
chr20	3789908	3789914	MajorDMR-17-105760	2
chr20	3791523	3791535	MajorDMR-17-105761	2
chr20	3793493	3793910	MajorDMR-17-105762	5
chr20	3838077	3838319	MajorDMR-17-105763	2
chr20	3865947	3867163	MajorDMR-17-105764	10
chr20	3874420	3874480	MajorDMR-17-105765	2
chr20	3876746	3876772	MajorDMR-17-105766	2
chr20	3877665	3877898	MajorDMR-17-105767	2
chr20	3879583	3879647	MajorDMR-17-105768	4
chr20	3887468	3887486	MajorDMR-17-105769	2
chr20	3889475	3889889	MajorDMR-17-105770	7
chr20	3897601	3898137	MajorDMR-17-105771	8
chr20	3913104	3913874	MajorDMR-17-105772	10
chr20	3950178	3950356	MajorDMR-17-105773	2
chr20	3967952	3968086	MajorDMR-17-105774	2
chr20	3978347	3978884	MajorDMR-17-105775	6
chr20	3992786	3993013	MajorDMR-17-105776	5
chr20	3999024	3999196	MajorDMR-17-105777	3
chr20	4002856	4003698	MajorDMR-17-105778	8
chr20	4014482	4014845	MajorDMR-17-105779	3
chr20	4015469	4015480	MajorDMR-17-105780	2
chr20	4018897	4019058	MajorDMR-17-105781	6
chr20	4022405	4022561	MajorDMR-17-105782	2
chr20	4037465	4037723	MajorDMR-17-105783	2
chr20	4040228	4040549	MajorDMR-17-105784	6
chr20	4042840	4043171	MajorDMR-17-105785	2
chr20	4044978	4045619	MajorDMR-17-105786	9
chr20	4052733	4053237	MajorDMR-17-105787	5
chr20	4054922	4055457	MajorDMR-17-105788	4
chr20	4057272	4057596	MajorDMR-17-105789	4
chr20	4063665	4064136	MajorDMR-17-105790	7
chr20	4070555	4070837	MajorDMR-17-105791	4
chr20	4086065	4086607	MajorDMR-17-105792	11
chr20	4087116	4087913	MajorDMR-17-105793	10
chr20	4088900	4089253	MajorDMR-17-105794	5
chr20	4090845	4091883	MajorDMR-17-105795	9
chr20	4092752	4093468	MajorDMR-17-105796	7
chr20	4093980	4094047	MajorDMR-17-105797	3
chr20	4108198	4108360	MajorDMR-17-105798	2
chr20	4130669	4136055	MajorDMR-17-105799	63
chr20	4136655	4139496	MajorDMR-17-105800	27
chr20	4140392	4143757	MajorDMR-17-105801	66
chr20	4144273	4144611	MajorDMR-17-105802	4
chr20	4145390	4145794	MajorDMR-17-105803	7
chr20	4147306	4147813	MajorDMR-17-105804	7
chr20	4148401	4149456	MajorDMR-17-105805	22
chr20	4150009	4150496	MajorDMR-17-105806	8
chr20	4151020	4152633	MajorDMR-17-105807	25
chr20	4153947	4154832	MajorDMR-17-105808	9
chr20	4155698	4156084	MajorDMR-17-105809	13
chr20	4160606	4162057	MajorDMR-17-105810	25
chr20	4164275	4164777	MajorDMR-17-105811	2
chr20	4167692	4168274	MajorDMR-17-105812	6
chr20	4173293	4173536	MajorDMR-17-105813	5
chr20	4174204	4175296	MajorDMR-17-105814	9
chr20	4179160	4179350	MajorDMR-17-105815	3
chr20	4201778	4202610	MajorDMR-17-105816	8
chr20	4223453	4224271	MajorDMR-17-105817	20
chr20	4230517	4230839	MajorDMR-17-105818	11
chr20	4237402	4237612	MajorDMR-17-105819	5
chr20	4242531	4242595	MajorDMR-17-105820	3
chr20	4274758	4274790	MajorDMR-17-105821	2
chr20	4277849	4278340	MajorDMR-17-105822	4
chr20	4284223	4284445	MajorDMR-17-105823	2
chr20	4285356	4287174	MajorDMR-17-105824	14
chr20	4310522	4310690	MajorDMR-17-105825	2
chr20	4313035	4313262	MajorDMR-17-105826	4
chr20	4322650	4322862	MajorDMR-17-105827	6
chr20	4348134	4348700	MajorDMR-17-105828	3
chr20	4364698	4364906	MajorDMR-17-105829	3
chr20	4398510	4398879	MajorDMR-17-105830	3
chr20	4433987	4434030	MajorDMR-17-105831	2
chr20	4449664	4450176	MajorDMR-17-105832	5
chr20	4450689	4451330	MajorDMR-17-105833	5
chr20	4457584	4458228	MajorDMR-17-105834	5
chr20	4461573	4461646	MajorDMR-17-105835	3
chr20	4470183	4470326	MajorDMR-17-105836	3
chr20	4493045	4493720	MajorDMR-17-105837	5
chr20	4514102	4514699	MajorDMR-17-105838	10
chr20	4520329	4520558	MajorDMR-17-105839	2
chr20	4550455	4550579	MajorDMR-17-105840	2
chr20	4582234	4582631	MajorDMR-17-105841	6
chr20	4589994	4590369	MajorDMR-17-105842	3
chr20	4593557	4593976	MajorDMR-17-105843	6
chr20	4594542	4595433	MajorDMR-17-105844	11
chr20	4598049	4598523	MajorDMR-17-105845	7
chr20	4615915	4616112	MajorDMR-17-105846	2
chr20	4618594	4619481	MajorDMR-17-105847	7
chr20	4621398	4621433	MajorDMR-17-105848	2
chr20	4670902	4670932	MajorDMR-17-105849	2
chr20	4676561	4676688	MajorDMR-17-105850	3
chr20	4677945	4678749	MajorDMR-17-105851	7
chr20	4682344	4682356	MajorDMR-17-105852	2
chr20	4683473	4683783	MajorDMR-17-105853	3
chr20	4684844	4685254	MajorDMR-17-105854	13
chr20	4685904	4685931	MajorDMR-17-105855	2
chr20	4697001	4697381	MajorDMR-17-105856	3
chr20	4697950	4698639	MajorDMR-17-105857	5
chr20	4700345	4701091	MajorDMR-17-105858	6
chr20	4701875	4701989	MajorDMR-17-105859	3
chr20	4703336	4703546	MajorDMR-17-105860	4
chr20	4704147	4704331	MajorDMR-17-105861	3
chr20	4704910	4705953	MajorDMR-17-105862	27
chr20	4707490	4707995	MajorDMR-17-105863	13
chr20	4711631	4711819	MajorDMR-17-105864	4
chr20	4721489	4721684	MajorDMR-17-105865	4
chr20	4729557	4729650	MajorDMR-17-105866	3
chr20	4754638	4755075	MajorDMR-17-105867	4
chr20	4756340	4757084	MajorDMR-17-105868	19
chr20	4780931	4781088	MajorDMR-17-105869	5
chr20	4792728	4792851	MajorDMR-17-105870	2
chr20	4804580	4804910	MajorDMR-17-105871	9
chr20	4809935	4810342	MajorDMR-17-105872	7
chr20	4816072	4816670	MajorDMR-17-105873	16
chr20	4843926	4844273	MajorDMR-17-105874	12
chr20	4851342	4852263	MajorDMR-17-105875	10
chr20	4856382	4856735	MajorDMR-17-105876	13
chr20	4860687	4861000	MajorDMR-17-105877	5
chr20	4864160	4864425	MajorDMR-17-105878	8
chr20	4867506	4867624	MajorDMR-17-105879	2
chr20	4874574	4875193	MajorDMR-17-105880	9
chr20	4878457	4879626	MajorDMR-17-105881	11
chr20	4897768	4898087	MajorDMR-17-105882	5
chr20	4900854	4901015	MajorDMR-17-105883	4
chr20	4925420	4926024	MajorDMR-17-105884	3
chr20	4935623	4935705	MajorDMR-17-105885	2
chr20	4953849	4955006	MajorDMR-17-105886	16
chr20	4958403	4959105	MajorDMR-17-105887	8
chr20	4964720	4965148	MajorDMR-17-105888	5
chr20	4970235	4970695	MajorDMR-17-105889	7
chr20	4976490	4976571	MajorDMR-17-105890	2
chr20	5022253	5022268	MajorDMR-17-105891	2
chr20	5029117	5029167	MajorDMR-17-105892	2
chr20	5054188	5054243	MajorDMR-17-105893	2
chr20	5060886	5061306	MajorDMR-17-105894	5
chr20	5061912	5062177	MajorDMR-17-105895	7
chr20	5075862	5076003	MajorDMR-17-105896	5
chr20	5114956	5115002	MajorDMR-17-105897	2
chr20	5125819	5126192	MajorDMR-17-105898	7
chr20	5128484	5128644	MajorDMR-17-105899	2
chr20	5129718	5129760	MajorDMR-17-105900	2
chr20	5131259	5131658	MajorDMR-17-105901	5
chr20	5139383	5139423	MajorDMR-17-105902	2
chr20	5140705	5140754	MajorDMR-17-105903	2
chr20	5147378	5147728	MajorDMR-17-105904	2
chr20	5150473	5151692	MajorDMR-17-105905	8
chr20	5152802	5153849	MajorDMR-17-105906	13
chr20	5158071	5158193	MajorDMR-17-105907	3
chr20	5161792	5162101	MajorDMR-17-105908	3
chr20	5172351	5172570	MajorDMR-17-105909	3
chr20	5188347	5188773	MajorDMR-17-105910	6
chr20	5239544	5239699	MajorDMR-17-105911	2
chr20	5245012	5245116	MajorDMR-17-105912	2
chr20	5247391	5247456	MajorDMR-17-105913	2
chr20	5251290	5251501	MajorDMR-17-105914	4
chr20	5278437	5278593	MajorDMR-17-105915	2
chr20	5279559	5279697	MajorDMR-17-105916	5
chr20	5307152	5307554	MajorDMR-17-105917	4
chr20	5330644	5330817	MajorDMR-17-105918	4
chr20	5331903	5332797	MajorDMR-17-105919	9
chr20	5354960	5355366	MajorDMR-17-105920	5
chr20	5362756	5363005	MajorDMR-17-105921	2
chr20	5371554	5371636	MajorDMR-17-105922	3
chr20	5372796	5372879	MajorDMR-17-105923	2
chr20	5373707	5374855	MajorDMR-17-105924	8
chr20	5376724	5377044	MajorDMR-17-105925	3
chr20	5377571	5378175	MajorDMR-17-105926	4
chr20	5390471	5390867	MajorDMR-17-105927	5
chr20	5391988	5392135	MajorDMR-17-105928	2
chr20	5400879	5401311	MajorDMR-17-105929	4
chr20	5426953	5427052	MajorDMR-17-105930	2
chr20	5434528	5434754	MajorDMR-17-105931	6
chr20	5446294	5446557	MajorDMR-17-105932	4
chr20	5455212	5456110	MajorDMR-17-105933	6
chr20	5507426	5507680	MajorDMR-17-105934	3
chr20	5541316	5541611	MajorDMR-17-105935	2
chr20	5551093	5551153	MajorDMR-17-105936	3
chr20	5571136	5571168	MajorDMR-17-105937	3
chr20	5576560	5577442	MajorDMR-17-105938	7
chr20	5588115	5588616	MajorDMR-17-105939	2
chr20	5601632	5602288	MajorDMR-17-105940	5
chr20	5607532	5607772	MajorDMR-17-105941	5
chr20	5622728	5623264	MajorDMR-17-105942	7
chr20	5627972	5628304	MajorDMR-17-105943	3
chr20	5676910	5677216	MajorDMR-17-105944	6
chr20	5683982	5684846	MajorDMR-17-105945	8
chr20	5748596	5748616	MajorDMR-17-105946	2
chr20	5762566	5763182	MajorDMR-17-105947	7
chr20	5805928	5806030	MajorDMR-17-105948	4
chr20	5829865	5830063	MajorDMR-17-105949	5
chr20	5841559	5841831	MajorDMR-17-105950	3
chr20	5843917	5844437	MajorDMR-17-105951	9
chr20	5862347	5863008	MajorDMR-17-105952	5
chr20	5888089	5888520	MajorDMR-17-105953	2
chr20	5907267	5907521	MajorDMR-17-105954	3
chr20	5950168	5950517	MajorDMR-17-105955	5
chr20	5985268	5985854	MajorDMR-17-105956	5
chr20	6011312	6011320	MajorDMR-17-105957	2
chr20	6018844	6019813	MajorDMR-17-105958	11
chr20	6020861	6020883	MajorDMR-17-105959	2
chr20	6033495	6033961	MajorDMR-17-105960	5
chr20	6057833	6057922	MajorDMR-17-105961	4
chr20	6101069	6101107	MajorDMR-17-105962	2
chr20	6142496	6143212	MajorDMR-17-105963	5
chr20	6145086	6145815	MajorDMR-17-105964	9
chr20	6146834	6146874	MajorDMR-17-105965	3
chr20	6160002	6160257	MajorDMR-17-105966	3
chr20	6176827	6176870	MajorDMR-17-105967	2
chr20	6194485	6194604	MajorDMR-17-105968	3
chr20	6217066	6217285	MajorDMR-17-105969	2
chr20	6275914	6275918	MajorDMR-17-105970	2
chr20	6397958	6398115	MajorDMR-17-105971	3
chr20	6402097	6402182	MajorDMR-17-105972	2
chr20	6408053	6408159	MajorDMR-17-105973	2
chr20	6419832	6419948	MajorDMR-17-105974	2
chr20	6470586	6470953	MajorDMR-17-105975	3
chr20	6473337	6473425	MajorDMR-17-105976	3
chr20	6486215	6486334	MajorDMR-17-105977	2
chr20	6494204	6494653	MajorDMR-17-105978	8
chr20	6495417	6496439	MajorDMR-17-105979	4
chr20	6498025	6498934	MajorDMR-17-105980	7
chr20	6563621	6563663	MajorDMR-17-105981	2
chr20	6576593	6576727	MajorDMR-17-105982	3
chr20	6590925	6591127	MajorDMR-17-105983	3
chr20	6604932	6605057	MajorDMR-17-105984	3
chr20	6616938	6617200	MajorDMR-17-105985	2
chr20	6663642	6664290	MajorDMR-17-105986	8
chr20	6673409	6673814	MajorDMR-17-105987	7
chr20	6696169	6696573	MajorDMR-17-105988	6
chr20	6711321	6711742	MajorDMR-17-105989	9
chr20	6716483	6717333	MajorDMR-17-105990	7
chr20	6747087	6747258	MajorDMR-17-105991	3
chr20	6764644	6764984	MajorDMR-17-105992	2
chr20	6791693	6792697	MajorDMR-17-105993	6
chr20	6795747	6795945	MajorDMR-17-105994	3
chr20	6798865	6798918	MajorDMR-17-105995	2
chr20	6819233	6819302	MajorDMR-17-105996	2
chr20	6829567	6830375	MajorDMR-17-105997	6
chr20	6842730	6842860	MajorDMR-17-105998	2
chr20	6849655	6849725	MajorDMR-17-105999	2
chr20	6851263	6851751	MajorDMR-17-106000	8
chr20	6867074	6867361	MajorDMR-17-106001	7
chr20	6868081	6868580	MajorDMR-17-106002	6
chr20	6879166	6879748	MajorDMR-17-106003	4
chr20	6895979	6896106	MajorDMR-17-106004	3
chr20	6901998	6902572	MajorDMR-17-106005	5
chr20	6913499	6913870	MajorDMR-17-106006	2
chr20	6928905	6929132	MajorDMR-17-106007	2
chr20	6942180	6942355	MajorDMR-17-106008	3
chr20	6980690	6980840	MajorDMR-17-106009	3
chr20	7009827	7009892	MajorDMR-17-106010	4
chr20	7038302	7039162	MajorDMR-17-106011	6
chr20	7075119	7075334	MajorDMR-17-106012	2
chr20	7094585	7095020	MajorDMR-17-106013	5
chr20	7104283	7104666	MajorDMR-17-106014	3
chr20	7126271	7126463	MajorDMR-17-106015	2
chr20	7127770	7128655	MajorDMR-17-106016	4
chr20	7167619	7167811	MajorDMR-17-106017	4
chr20	7176485	7176525	MajorDMR-17-106018	2
chr20	7208493	7208576	MajorDMR-17-106019	2
chr20	7229421	7229575	MajorDMR-17-106020	4
chr20	7246287	7246411	MajorDMR-17-106021	2
chr20	7263437	7263543	MajorDMR-17-106022	2
chr20	7291327	7291677	MajorDMR-17-106023	2
chr20	7314916	7315206	MajorDMR-17-106024	2
chr20	7342102	7343541	MajorDMR-17-106025	8
chr20	7358203	7358635	MajorDMR-17-106026	3
chr20	7373370	7373767	MajorDMR-17-106027	2
chr20	7376646	7376672	MajorDMR-17-106028	2
chr20	7407377	7408462	MajorDMR-17-106029	12
chr20	7418330	7418402	MajorDMR-17-106030	3
chr20	7439609	7439735	MajorDMR-17-106031	3
chr20	7452511	7452657	MajorDMR-17-106032	2
chr20	7485420	7485520	MajorDMR-17-106033	2
chr20	7551714	7551910	MajorDMR-17-106034	4
chr20	7587105	7587553	MajorDMR-17-106035	2
chr20	7589113	7589430	MajorDMR-17-106036	3
chr20	7653347	7653486	MajorDMR-17-106037	6
chr20	7658745	7658864	MajorDMR-17-106038	2
chr20	7678862	7678976	MajorDMR-17-106039	3
chr20	7683785	7685007	MajorDMR-17-106040	8
chr20	7754168	7754364	MajorDMR-17-106041	2
chr20	7755842	7756027	MajorDMR-17-106042	2
chr20	7846601	7847308	MajorDMR-17-106043	12
chr20	7860739	7860880	MajorDMR-17-106044	3
chr20	7863970	7864288	MajorDMR-17-106045	4
chr20	7866372	7866452	MajorDMR-17-106046	4
chr20	7889760	7889941	MajorDMR-17-106047	3
chr20	7892060	7893199	MajorDMR-17-106048	11
chr20	7917696	7917748	MajorDMR-17-106049	3
chr20	7919513	7919718	MajorDMR-17-106050	2
chr20	7950858	7950971	MajorDMR-17-106051	2
chr20	7986412	7986518	MajorDMR-17-106052	4
chr20	8070504	8070734	MajorDMR-17-106053	3
chr20	8093600	8093631	MajorDMR-17-106054	2
chr20	8096864	8097274	MajorDMR-17-106055	2
chr20	8109534	8109545	MajorDMR-17-106056	2
chr20	8142358	8142572	MajorDMR-17-106057	2
chr20	8160294	8160392	MajorDMR-17-106058	3
chr20	8166499	8166646	MajorDMR-17-106059	2
chr20	8171357	8171529	MajorDMR-17-106060	5
chr20	8176242	8176340	MajorDMR-17-106061	2
chr20	8189776	8189901	MajorDMR-17-106062	2
chr20	8195520	8196332	MajorDMR-17-106063	11
chr20	8201306	8201529	MajorDMR-17-106064	2
chr20	8210677	8210693	MajorDMR-17-106065	2
chr20	8246013	8246022	MajorDMR-17-106066	2
chr20	8270922	8270964	MajorDMR-17-106067	2
chr20	8284137	8284300	MajorDMR-17-106068	3
chr20	8289931	8289963	MajorDMR-17-106069	2
chr20	8296350	8297313	MajorDMR-17-106070	11
chr20	8299166	8299237	MajorDMR-17-106071	2
chr20	8312667	8312733	MajorDMR-17-106072	3
chr20	8316421	8316782	MajorDMR-17-106073	6
chr20	8324581	8324589	MajorDMR-17-106074	2
chr20	8325505	8326051	MajorDMR-17-106075	4
chr20	8341201	8341350	MajorDMR-17-106076	3
chr20	8370052	8370937	MajorDMR-17-106077	7
chr20	8376919	8377371	MajorDMR-17-106078	4
chr20	8405416	8405537	MajorDMR-17-106079	3
chr20	8413351	8413409	MajorDMR-17-106080	2
chr20	8417703	8417871	MajorDMR-17-106081	3
chr20	8441644	8441830	MajorDMR-17-106082	2
chr20	8451877	8452519	MajorDMR-17-106083	4
chr20	8475054	8475136	MajorDMR-17-106084	2
chr20	8484852	8484866	MajorDMR-17-106085	2
chr20	8505076	8505272	MajorDMR-17-106086	4
chr20	8522892	8523457	MajorDMR-17-106087	5
chr20	8542053	8542172	MajorDMR-17-106088	2
chr20	8542704	8543282	MajorDMR-17-106089	7
chr20	8547820	8547877	MajorDMR-17-106090	2
chr20	8555610	8555633	MajorDMR-17-106091	2
chr20	8559259	8559943	MajorDMR-17-106092	5
chr20	8566583	8567267	MajorDMR-17-106093	7
chr20	8608394	8608536	MajorDMR-17-106094	3
chr20	8632230	8632527	MajorDMR-17-106095	3
chr20	8633435	8633788	MajorDMR-17-106096	4
chr20	8651521	8651557	MajorDMR-17-106097	3
chr20	8690176	8690495	MajorDMR-17-106098	2
chr20	8699061	8699086	MajorDMR-17-106099	2
chr20	8704385	8704442	MajorDMR-17-106100	4
chr20	8707052	8707076	MajorDMR-17-106101	2
chr20	8787327	8787473	MajorDMR-17-106102	2
chr20	8793561	8793906	MajorDMR-17-106103	9
chr20	8830652	8830964	MajorDMR-17-106104	5
chr20	8835311	8835663	MajorDMR-17-106105	10
chr20	8847630	8848267	MajorDMR-17-106106	5
chr20	8978440	8978740	MajorDMR-17-106107	3
chr20	9000091	9000155	MajorDMR-17-106108	2
chr20	9073941	9073959	MajorDMR-17-106109	3
chr20	9093565	9094051	MajorDMR-17-106110	5
chr20	9100411	9101065	MajorDMR-17-106111	11
chr20	9115167	9115270	MajorDMR-17-106112	2
chr20	9117735	9117876	MajorDMR-17-106113	2
chr20	9140927	9142024	MajorDMR-17-106114	6
chr20	9147034	9147198	MajorDMR-17-106115	3
chr20	9167200	9167304	MajorDMR-17-106116	3
chr20	9190656	9191110	MajorDMR-17-106117	6
chr20	9282442	9282977	MajorDMR-17-106118	5
chr20	9313202	9313592	MajorDMR-17-106119	3
chr20	9340189	9340502	MajorDMR-17-106120	6
chr20	9342741	9343014	MajorDMR-17-106121	4
chr20	9349660	9349872	MajorDMR-17-106122	4
chr20	9355656	9355811	MajorDMR-17-106123	2
chr20	9396200	9396289	MajorDMR-17-106124	2
chr20	9402661	9403796	MajorDMR-17-106125	7
chr20	9406082	9406383	MajorDMR-17-106126	3
chr20	9437261	9437274	MajorDMR-17-106127	2
chr20	9448698	9448917	MajorDMR-17-106128	3
chr20	9460398	9461199	MajorDMR-17-106129	8
chr20	9468445	9469275	MajorDMR-17-106130	6
chr20	9473013	9473570	MajorDMR-17-106131	7
chr20	9484307	9484785	MajorDMR-17-106132	9
chr20	9487111	9487156	MajorDMR-17-106133	2
chr20	9496747	9498737	MajorDMR-17-106134	37
chr20	9500542	9501012	MajorDMR-17-106135	2
chr20	9511046	9511103	MajorDMR-17-106136	2
chr20	9571355	9571517	MajorDMR-17-106137	3
chr20	9590578	9590750	MajorDMR-17-106138	2
chr20	9640892	9641236	MajorDMR-17-106139	5
chr20	9716082	9716175	MajorDMR-17-106140	2
chr20	9720756	9720880	MajorDMR-17-106141	4
chr20	9879794	9879952	MajorDMR-17-106142	2
chr20	9883866	9884549	MajorDMR-17-106143	3
chr20	9892770	9893249	MajorDMR-17-106144	4
chr20	9920605	9920856	MajorDMR-17-106145	5
chr20	9957894	9958355	MajorDMR-17-106146	4
chr20	10040116	10040315	MajorDMR-17-106147	2
chr20	10041020	10041084	MajorDMR-17-106148	2
chr20	10059062	10059870	MajorDMR-17-106149	5
chr20	10090489	10090636	MajorDMR-17-106150	2
chr20	10096648	10096734	MajorDMR-17-106151	2
chr20	10098867	10098892	MajorDMR-17-106152	2
chr20	10106538	10106879	MajorDMR-17-106153	2
chr20	10118258	10118268	MajorDMR-17-106154	2
chr20	10166305	10166450	MajorDMR-17-106155	4
chr20	10171070	10171327	MajorDMR-17-106156	2
chr20	10182077	10182568	MajorDMR-17-106157	4
chr20	10281570	10281732	MajorDMR-17-106158	2
chr20	10307381	10307786	MajorDMR-17-106159	4
chr20	10310979	10311297	MajorDMR-17-106160	5
chr20	10332246	10332320	MajorDMR-17-106161	4
chr20	10333907	10334561	MajorDMR-17-106162	7
chr20	10347725	10348048	MajorDMR-17-106163	3
chr20	10350424	10350822	MajorDMR-17-106164	7
chr20	10355944	10355978	MajorDMR-17-106165	2
chr20	10388359	10388592	MajorDMR-17-106166	4
chr20	10417922	10418170	MajorDMR-17-106167	3
chr20	10426388	10426721	MajorDMR-17-106168	3
chr20	10446946	10448058	MajorDMR-17-106169	10
chr20	10449108	10449188	MajorDMR-17-106170	2
chr20	10450585	10450609	MajorDMR-17-106171	2
chr20	10453802	10453820	MajorDMR-17-106172	2
chr20	10454758	10454973	MajorDMR-17-106173	2
chr20	10455666	10455837	MajorDMR-17-106174	3
chr20	10467014	10467713	MajorDMR-17-106175	5
chr20	10471694	10472059	MajorDMR-17-106176	5
chr20	10481929	10483179	MajorDMR-17-106177	13
chr20	10485555	10485703	MajorDMR-17-106178	2
chr20	10486916	10486920	MajorDMR-17-106179	2
chr20	10488824	10489882	MajorDMR-17-106180	10
chr20	10492393	10492417	MajorDMR-17-106181	2
chr20	10494821	10495180	MajorDMR-17-106182	4
chr20	10502473	10503422	MajorDMR-17-106183	12
chr20	10504283	10505089	MajorDMR-17-106184	14
chr20	10515167	10515335	MajorDMR-17-106185	6
chr20	10517231	10517359	MajorDMR-17-106186	4
chr20	10520889	10521486	MajorDMR-17-106187	9
chr20	10533203	10534160	MajorDMR-17-106188	4
chr20	10553697	10553783	MajorDMR-17-106189	4
chr20	10579162	10579172	MajorDMR-17-106190	2
chr20	10586164	10586447	MajorDMR-17-106191	3
chr20	10594229	10594363	MajorDMR-17-106192	3
chr20	10603723	10603760	MajorDMR-17-106193	2
chr20	10612675	10612747	MajorDMR-17-106194	4
chr20	10615057	10615069	MajorDMR-17-106195	2
chr20	10617292	10618595	MajorDMR-17-106196	15
chr20	10620837	10621214	MajorDMR-17-106197	6
chr20	10630196	10630249	MajorDMR-17-106198	2
chr20	10633392	10634399	MajorDMR-17-106199	17
chr20	10647450	10648545	MajorDMR-17-106200	30
chr20	10651186	10652195	MajorDMR-17-106201	18
chr20	10655673	10655882	MajorDMR-17-106202	5
chr20	10672799	10673124	MajorDMR-17-106203	5
chr20	10701165	10701852	MajorDMR-17-106204	6
chr20	10712188	10712228	MajorDMR-17-106205	2
chr20	10715835	10716329	MajorDMR-17-106206	12
chr20	10727748	10728150	MajorDMR-17-106207	7
chr20	10774297	10775066	MajorDMR-17-106208	18
chr20	10805428	10805845	MajorDMR-17-106209	3
chr20	10829427	10829621	MajorDMR-17-106210	2
chr20	10832026	10832082	MajorDMR-17-106211	2
chr20	10891222	10891692	MajorDMR-17-106212	12
chr20	10900535	10900567	MajorDMR-17-106213	2
chr20	10956893	10956965	MajorDMR-17-106214	2
chr20	10958978	10959918	MajorDMR-17-106215	11
chr20	10965678	10965692	MajorDMR-17-106216	2
chr20	10989349	10989354	MajorDMR-17-106217	2
chr20	11055313	11055354	MajorDMR-17-106218	2
chr20	11063904	11063927	MajorDMR-17-106219	2
chr20	11142962	11143196	MajorDMR-17-106220	2
chr20	11185841	11185960	MajorDMR-17-106221	2
chr20	11209351	11209852	MajorDMR-17-106222	6
chr20	11210618	11210725	MajorDMR-17-106223	3
chr20	11212578	11213334	MajorDMR-17-106224	11
chr20	11229675	11229697	MajorDMR-17-106225	2
chr20	11246898	11247206	MajorDMR-17-106226	4
chr20	11254627	11254664	MajorDMR-17-106227	2
chr20	11257737	11257841	MajorDMR-17-106228	3
chr20	11320384	11320677	MajorDMR-17-106229	2
chr20	11331919	11332311	MajorDMR-17-106230	5
chr20	11333945	11334336	MajorDMR-17-106231	7
chr20	11335571	11336165	MajorDMR-17-106232	4
chr20	11349394	11349430	MajorDMR-17-106233	4
chr20	11353425	11354214	MajorDMR-17-106234	6
chr20	11358802	11358911	MajorDMR-17-106235	3
chr20	11421276	11421324	MajorDMR-17-106236	3
chr20	11425890	11426123	MajorDMR-17-106237	3
chr20	11432378	11433061	MajorDMR-17-106238	12
chr20	11478551	11478601	MajorDMR-17-106239	2
chr20	11520257	11520314	MajorDMR-17-106240	2
chr20	11639205	11639676	MajorDMR-17-106241	5
chr20	11656347	11657276	MajorDMR-17-106242	10
chr20	11673072	11673533	MajorDMR-17-106243	3
chr20	11689096	11689173	MajorDMR-17-106244	4
chr20	11693644	11693853	MajorDMR-17-106245	2
chr20	11706874	11706935	MajorDMR-17-106246	2
chr20	11716917	11717111	MajorDMR-17-106247	2
chr20	11730573	11731036	MajorDMR-17-106248	3
chr20	11735271	11735353	MajorDMR-17-106249	2
chr20	11757948	11758869	MajorDMR-17-106250	13
chr20	11773367	11773590	MajorDMR-17-106251	2
chr20	11791321	11791889	MajorDMR-17-106252	3
chr20	11854521	11855010	MajorDMR-17-106253	2
chr20	11887625	11887725	MajorDMR-17-106254	2
chr20	11903449	11903473	MajorDMR-17-106255	2
chr20	11916164	11916493	MajorDMR-17-106256	3
chr20	11933400	11933619	MajorDMR-17-106257	4
chr20	11937443	11937790	MajorDMR-17-106258	5
chr20	11949822	11949943	MajorDMR-17-106259	2
chr20	11960581	11960767	MajorDMR-17-106260	3
chr20	11976599	11977162	MajorDMR-17-106261	5
chr20	11997074	11997216	MajorDMR-17-106262	2
chr20	12058306	12059180	MajorDMR-17-106263	11
chr20	12075849	12076018	MajorDMR-17-106264	3
chr20	12093621	12094560	MajorDMR-17-106265	10
chr20	12109689	12109936	MajorDMR-17-106266	2
chr20	12125073	12125435	MajorDMR-17-106267	2
chr20	12134361	12134615	MajorDMR-17-106268	2
chr20	12152519	12152901	MajorDMR-17-106269	3
chr20	12169189	12169264	MajorDMR-17-106270	2
chr20	12245445	12245732	MajorDMR-17-106271	7
chr20	12298804	12299121	MajorDMR-17-106272	6
chr20	12447371	12447778	MajorDMR-17-106273	4
chr20	12448298	12449201	MajorDMR-17-106274	11
chr20	12509232	12510129	MajorDMR-17-106275	4
chr20	12545670	12545924	MajorDMR-17-106276	3
chr20	12553990	12554461	MajorDMR-17-106277	6
chr20	12579835	12579868	MajorDMR-17-106278	3
chr20	12620956	12621049	MajorDMR-17-106279	2
chr20	12641808	12641830	MajorDMR-17-106280	2
chr20	12681512	12681552	MajorDMR-17-106281	2
chr20	12743642	12743666	MajorDMR-17-106282	2
chr20	12748170	12748462	MajorDMR-17-106283	8
chr20	12755844	12756231	MajorDMR-17-106284	6
chr20	12766001	12766604	MajorDMR-17-106285	3
chr20	12802036	12802083	MajorDMR-17-106286	2
chr20	12827128	12827316	MajorDMR-17-106287	5
chr20	12828101	12828561	MajorDMR-17-106288	3
chr20	12829882	12830846	MajorDMR-17-106289	8
chr20	12831921	12832007	MajorDMR-17-106290	2
chr20	12836841	12837113	MajorDMR-17-106291	2
chr20	12852327	12852571	MajorDMR-17-106292	2
chr20	12866576	12867186	MajorDMR-17-106293	4
chr20	12883817	12884022	MajorDMR-17-106294	3
chr20	12900020	12900025	MajorDMR-17-106295	2
chr20	12904403	12904854	MajorDMR-17-106296	2
chr20	12984185	12984357	MajorDMR-17-106297	2
chr20	12989571	12989664	MajorDMR-17-106298	2
chr20	12990715	12991077	MajorDMR-17-106299	3
chr20	13002208	13002683	MajorDMR-17-106300	2
chr20	13008674	13008855	MajorDMR-17-106301	4
chr20	13032909	13032969	MajorDMR-17-106302	2
chr20	13054275	13054533	MajorDMR-17-106303	4
chr20	13086034	13086557	MajorDMR-17-106304	3
chr20	13128032	13128106	MajorDMR-17-106305	2
chr20	13139013	13139515	MajorDMR-17-106306	6
chr20	13145451	13146419	MajorDMR-17-106307	6
chr20	13150980	13151576	MajorDMR-17-106308	6
chr20	13180037	13180517	MajorDMR-17-106309	2
chr20	13181358	13181994	MajorDMR-17-106310	6
chr20	13183335	13183541	MajorDMR-17-106311	2
chr20	13199362	13200575	MajorDMR-17-106312	26
chr20	13203279	13203538	MajorDMR-17-106313	4
chr20	13230144	13231383	MajorDMR-17-106314	16
chr20	13232766	13232841	MajorDMR-17-106315	2
chr20	13238489	13238580	MajorDMR-17-106316	2
chr20	13241624	13241890	MajorDMR-17-106317	5
chr20	13254871	13255066	MajorDMR-17-106318	6
chr20	13257442	13258218	MajorDMR-17-106319	8
chr20	13265006	13265328	MajorDMR-17-106320	4
chr20	13272815	13272859	MajorDMR-17-106321	2
chr20	13288672	13288820	MajorDMR-17-106322	3
chr20	13303425	13303655	MajorDMR-17-106323	2
chr20	13305467	13305975	MajorDMR-17-106324	5
chr20	13351380	13351863	MajorDMR-17-106325	2
chr20	13392411	13392884	MajorDMR-17-106326	5
chr20	13393799	13393817	MajorDMR-17-106327	2
chr20	13417999	13418197	MajorDMR-17-106328	2
chr20	13448593	13448612	MajorDMR-17-106329	2
chr20	13472767	13473051	MajorDMR-17-106330	3
chr20	13491747	13492005	MajorDMR-17-106331	3
chr20	13499252	13499356	MajorDMR-17-106332	2
chr20	13561563	13561610	MajorDMR-17-106333	2
chr20	13584851	13584875	MajorDMR-17-106334	2
chr20	13596275	13596301	MajorDMR-17-106335	2
chr20	13621001	13621242	MajorDMR-17-106336	2
chr20	13628953	13628992	MajorDMR-17-106337	2
chr20	13630433	13630749	MajorDMR-17-106338	3
chr20	13802646	13803642	MajorDMR-17-106339	9
chr20	13819590	13819632	MajorDMR-17-106340	2
chr20	13832767	13832872	MajorDMR-17-106341	3
chr20	13838015	13838227	MajorDMR-17-106342	2
chr20	13838800	13839081	MajorDMR-17-106343	9
chr20	13846461	13846884	MajorDMR-17-106344	5
chr20	13847942	13848307	MajorDMR-17-106345	3
chr20	13858507	13858873	MajorDMR-17-106346	4
chr20	13885469	13885688	MajorDMR-17-106347	3
chr20	13889750	13890287	MajorDMR-17-106348	6
chr20	13918235	13918710	MajorDMR-17-106349	3
chr20	13921850	13922047	MajorDMR-17-106350	3
chr20	14082671	14082907	MajorDMR-17-106351	2
chr20	14083694	14084048	MajorDMR-17-106352	2
chr20	14094288	14094332	MajorDMR-17-106353	2
chr20	14107677	14107844	MajorDMR-17-106354	2
chr20	14122918	14123186	MajorDMR-17-106355	4
chr20	14179904	14179909	MajorDMR-17-106356	2
chr20	14263155	14263307	MajorDMR-17-106357	4
chr20	14275798	14276042	MajorDMR-17-106358	3
chr20	14354932	14355014	MajorDMR-17-106359	2
chr20	14356165	14356410	MajorDMR-17-106360	2
chr20	14451142	14451600	MajorDMR-17-106361	6
chr20	14479485	14479905	MajorDMR-17-106362	3
chr20	14486083	14487010	MajorDMR-17-106363	5
chr20	14493112	14493653	MajorDMR-17-106364	3
chr20	14531127	14531220	MajorDMR-17-106365	2
chr20	14548967	14549064	MajorDMR-17-106366	3
chr20	14551598	14551752	MajorDMR-17-106367	2
chr20	14610871	14610969	MajorDMR-17-106368	2
chr20	14692253	14693121	MajorDMR-17-106369	8
chr20	14697106	14697630	MajorDMR-17-106370	7
chr20	14727452	14727771	MajorDMR-17-106371	4
chr20	14739043	14739140	MajorDMR-17-106372	2
chr20	14801557	14801570	MajorDMR-17-106373	2
chr20	14805756	14806539	MajorDMR-17-106374	9
chr20	14807205	14807674	MajorDMR-17-106375	8
chr20	14826460	14826517	MajorDMR-17-106376	2
chr20	14841147	14841501	MajorDMR-17-106377	4
chr20	14843601	14843831	MajorDMR-17-106378	4
chr20	14845871	14846177	MajorDMR-17-106379	3
chr20	14883163	14883308	MajorDMR-17-106380	2
chr20	14895879	14896854	MajorDMR-17-106381	13
chr20	14900401	14900709	MajorDMR-17-106382	5
chr20	14912725	14912946	MajorDMR-17-106383	2
chr20	14939031	14939253	MajorDMR-17-106384	3
chr20	14944059	14944239	MajorDMR-17-106385	3
chr20	14973537	14973840	MajorDMR-17-106386	3
chr20	14987389	14987447	MajorDMR-17-106387	2
chr20	14988334	14988413	MajorDMR-17-106388	2
chr20	14993162	14993775	MajorDMR-17-106389	4
chr20	15058519	15058766	MajorDMR-17-106390	2
chr20	15092866	15093016	MajorDMR-17-106391	2
chr20	15184894	15185025	MajorDMR-17-106392	4
chr20	15268871	15269088	MajorDMR-17-106393	3
chr20	15310923	15311073	MajorDMR-17-106394	2
chr20	15356107	15356137	MajorDMR-17-106395	2
chr20	15399164	15399367	MajorDMR-17-106396	3
chr20	15421019	15421158	MajorDMR-17-106397	2
chr20	15427186	15427307	MajorDMR-17-106398	4
chr20	15432127	15432406	MajorDMR-17-106399	5
chr20	15456304	15456382	MajorDMR-17-106400	3
chr20	15478322	15478574	MajorDMR-17-106401	2
chr20	15493676	15493906	MajorDMR-17-106402	4
chr20	15501818	15501975	MajorDMR-17-106403	5
chr20	15527444	15527691	MajorDMR-17-106404	2
chr20	15551096	15551438	MajorDMR-17-106405	4
chr20	15580858	15581070	MajorDMR-17-106406	4
chr20	15593196	15593365	MajorDMR-17-106407	6
chr20	15618286	15618865	MajorDMR-17-106408	9
chr20	15736801	15736896	MajorDMR-17-106409	2
chr20	15769809	15769997	MajorDMR-17-106410	4
chr20	15786831	15786991	MajorDMR-17-106411	3
chr20	15815516	15815549	MajorDMR-17-106412	2
chr20	15830044	15830145	MajorDMR-17-106413	9
chr20	15856271	15856486	MajorDMR-17-106414	3
chr20	15869536	15869977	MajorDMR-17-106415	6
chr20	15894853	15895074	MajorDMR-17-106416	5
chr20	15956953	15957322	MajorDMR-17-106417	3
chr20	15959921	15960311	MajorDMR-17-106418	2
chr20	15985951	15986895	MajorDMR-17-106419	9
chr20	15991803	15991990	MajorDMR-17-106420	5
chr20	16007827	16007855	MajorDMR-17-106421	2
chr20	16008910	16008939	MajorDMR-17-106422	2
chr20	16047247	16047336	MajorDMR-17-106423	2
chr20	16080454	16080798	MajorDMR-17-106424	4
chr20	16087973	16088254	MajorDMR-17-106425	3
chr20	16096640	16096770	MajorDMR-17-106426	2
chr20	16106573	16106791	MajorDMR-17-106427	4
chr20	16159108	16160014	MajorDMR-17-106428	7
chr20	16169808	16170269	MajorDMR-17-106429	2
chr20	16195750	16195956	MajorDMR-17-106430	4
chr20	16197899	16197983	MajorDMR-17-106431	3
chr20	16206142	16206256	MajorDMR-17-106432	2
chr20	16214875	16215426	MajorDMR-17-106433	3
chr20	16217046	16217651	MajorDMR-17-106434	3
chr20	16228528	16228684	MajorDMR-17-106435	3
chr20	16244742	16244797	MajorDMR-17-106436	2
chr20	16300840	16301196	MajorDMR-17-106437	4
chr20	16330124	16330642	MajorDMR-17-106438	6
chr20	16337165	16337307	MajorDMR-17-106439	2
chr20	16347291	16347481	MajorDMR-17-106440	3
chr20	16359592	16359971	MajorDMR-17-106441	6
chr20	16385900	16386560	MajorDMR-17-106442	11
chr20	16397705	16397770	MajorDMR-17-106443	2
chr20	16426989	16427066	MajorDMR-17-106444	3
chr20	16438727	16439023	MajorDMR-17-106445	2
chr20	16442488	16442818	MajorDMR-17-106446	4
chr20	16443405	16443675	MajorDMR-17-106447	4
chr20	16455930	16456243	MajorDMR-17-106448	5
chr20	16463016	16463153	MajorDMR-17-106449	2
chr20	16471509	16472370	MajorDMR-17-106450	8
chr20	16522032	16522648	MajorDMR-17-106451	11
chr20	16528457	16529087	MajorDMR-17-106452	8
chr20	16535561	16535615	MajorDMR-17-106453	3
chr20	16575172	16575277	MajorDMR-17-106454	2
chr20	16628541	16629232	MajorDMR-17-106455	8
chr20	16642213	16642583	MajorDMR-17-106456	4
chr20	16693119	16693623	MajorDMR-17-106457	7
chr20	16715234	16715313	MajorDMR-17-106458	2
chr20	16717292	16717556	MajorDMR-17-106459	2
chr20	16725005	16725274	MajorDMR-17-106460	3
chr20	16745206	16745424	MajorDMR-17-106461	3
chr20	16796512	16796942	MajorDMR-17-106462	2
chr20	16826624	16827344	MajorDMR-17-106463	5
chr20	16846151	16846449	MajorDMR-17-106464	2
chr20	16885561	16885592	MajorDMR-17-106465	3
chr20	16907364	16907539	MajorDMR-17-106466	2
chr20	16934595	16935002	MajorDMR-17-106467	5
chr20	17003817	17005053	MajorDMR-17-106468	11
chr20	17011725	17011899	MajorDMR-17-106469	2
chr20	17022236	17022487	MajorDMR-17-106470	2
chr20	17046397	17046798	MajorDMR-17-106471	2
chr20	17050156	17050836	MajorDMR-17-106472	5
chr20	17063891	17064828	MajorDMR-17-106473	4
chr20	17069579	17069885	MajorDMR-17-106474	2
chr20	17073332	17074261	MajorDMR-17-106475	4
chr20	17075702	17076338	MajorDMR-17-106476	3
chr20	17082145	17082462	MajorDMR-17-106477	5
chr20	17108748	17109235	MajorDMR-17-106478	2
chr20	17118867	17118885	MajorDMR-17-106479	2
chr20	17123440	17123460	MajorDMR-17-106480	2
chr20	17149183	17149551	MajorDMR-17-106481	2
chr20	17150103	17150841	MajorDMR-17-106482	8
chr20	17158035	17158373	MajorDMR-17-106483	2
chr20	17171020	17171134	MajorDMR-17-106484	2
chr20	17183378	17183600	MajorDMR-17-106485	5
chr20	17202825	17203260	MajorDMR-17-106486	5
chr20	17263177	17263390	MajorDMR-17-106487	3
chr20	17276839	17276907	MajorDMR-17-106488	2
chr20	17277732	17277838	MajorDMR-17-106489	2
chr20	17285139	17286160	MajorDMR-17-106490	7
chr20	17296076	17296895	MajorDMR-17-106491	44
chr20	17298981	17299314	MajorDMR-17-106492	3
chr20	17309480	17309862	MajorDMR-17-106493	3
chr20	17319654	17319994	MajorDMR-17-106494	6
chr20	17322204	17322311	MajorDMR-17-106495	3
chr20	17324615	17324855	MajorDMR-17-106496	8
chr20	17327608	17327904	MajorDMR-17-106497	3
chr20	17341968	17342338	MajorDMR-17-106498	5
chr20	17353495	17353670	MajorDMR-17-106499	3
chr20	17363375	17363490	MajorDMR-17-106500	2
chr20	17380319	17380361	MajorDMR-17-106501	3
chr20	17388375	17388418	MajorDMR-17-106502	2
chr20	17399150	17399904	MajorDMR-17-106503	6
chr20	17402099	17402110	MajorDMR-17-106504	3
chr20	17414907	17415111	MajorDMR-17-106505	2
chr20	17425922	17426580	MajorDMR-17-106506	14
chr20	17485118	17485140	MajorDMR-17-106507	2
chr20	17486049	17487008	MajorDMR-17-106508	17
chr20	17498796	17499547	MajorDMR-17-106509	5
chr20	17533049	17533068	MajorDMR-17-106510	2
chr20	17537838	17537886	MajorDMR-17-106511	3
chr20	17582844	17582961	MajorDMR-17-106512	2
chr20	17590166	17590440	MajorDMR-17-106513	3
chr20	17593539	17593984	MajorDMR-17-106514	4
chr20	17598233	17598582	MajorDMR-17-106515	8
chr20	17602334	17602447	MajorDMR-17-106516	4
chr20	17607831	17608155	MajorDMR-17-106517	3
chr20	17614546	17618254	MajorDMR-17-106518	58
chr20	17619152	17619454	MajorDMR-17-106519	4
chr20	17620607	17620628	MajorDMR-17-106520	2
chr20	17621377	17621670	MajorDMR-17-106521	11
chr20	17622200	17623267	MajorDMR-17-106522	34
chr20	17624196	17625264	MajorDMR-17-106523	12
chr20	17626994	17627315	MajorDMR-17-106524	8
chr20	17629080	17629916	MajorDMR-17-106525	9
chr20	17630929	17631138	MajorDMR-17-106526	3
chr20	17631816	17631893	MajorDMR-17-106527	2
chr20	17633714	17633859	MajorDMR-17-106528	8
chr20	17637824	17638145	MajorDMR-17-106529	8
chr20	17643706	17644398	MajorDMR-17-106530	18
chr20	17648829	17648912	MajorDMR-17-106531	2
chr20	17651486	17651567	MajorDMR-17-106532	4
chr20	17660205	17661752	MajorDMR-17-106533	36
chr20	17674067	17674812	MajorDMR-17-106534	21
chr20	17679421	17679462	MajorDMR-17-106535	2
chr20	17682915	17683246	MajorDMR-17-106536	3
chr20	17691231	17691452	MajorDMR-17-106537	3
chr20	17694765	17695732	MajorDMR-17-106538	6
chr20	17715915	17716086	MajorDMR-17-106539	2
chr20	17727125	17727555	MajorDMR-17-106540	2
chr20	17743061	17743128	MajorDMR-17-106541	2
chr20	17766965	17767355	MajorDMR-17-106542	8
chr20	17774848	17775456	MajorDMR-17-106543	6
chr20	17781727	17781817	MajorDMR-17-106544	3
chr20	17787160	17787890	MajorDMR-17-106545	8
chr20	17797838	17798029	MajorDMR-17-106546	3
chr20	17816544	17816933	MajorDMR-17-106547	8
chr20	17822690	17823075	MajorDMR-17-106548	3
chr20	17835133	17835206	MajorDMR-17-106549	2
chr20	17847916	17848366	MajorDMR-17-106550	3
chr20	17850726	17851022	MajorDMR-17-106551	4
chr20	17853771	17853819	MajorDMR-17-106552	2
chr20	17855711	17857073	MajorDMR-17-106553	20
chr20	17862720	17862750	MajorDMR-17-106554	2
chr20	17868117	17868423	MajorDMR-17-106555	5
chr20	17875833	17876002	MajorDMR-17-106556	6
chr20	17876764	17877096	MajorDMR-17-106557	3
chr20	17879093	17879121	MajorDMR-17-106558	2
chr20	17891432	17891668	MajorDMR-17-106559	6
chr20	17913098	17913229	MajorDMR-17-106560	4
chr20	17917424	17918405	MajorDMR-17-106561	13
chr20	17928144	17928274	MajorDMR-17-106562	4
chr20	17933783	17934277	MajorDMR-17-106563	3
chr20	17936939	17937244	MajorDMR-17-106564	5
chr20	17940420	17940654	MajorDMR-17-106565	2
chr20	17941343	17941901	MajorDMR-17-106566	11
chr20	17943320	17943972	MajorDMR-17-106567	10
chr20	17946418	17947568	MajorDMR-17-106568	20
chr20	17950904	17951853	MajorDMR-17-106569	7
chr20	17952452	17954362	MajorDMR-17-106570	21
chr20	17956176	17956356	MajorDMR-17-106571	5
chr20	17958505	17958515	MajorDMR-17-106572	2
chr20	17970122	17970285	MajorDMR-17-106573	7
chr20	17970860	17971214	MajorDMR-17-106574	4
chr20	17976050	17976249	MajorDMR-17-106575	4
chr20	17982262	17982859	MajorDMR-17-106576	8
chr20	17988533	17988822	MajorDMR-17-106577	9
chr20	18001357	18001938	MajorDMR-17-106578	10
chr20	18013644	18014121	MajorDMR-17-106579	8
chr20	18020242	18020388	MajorDMR-17-106580	2
chr20	18028837	18029017	MajorDMR-17-106581	2
chr20	18029594	18030180	MajorDMR-17-106582	14
chr20	18035309	18036747	MajorDMR-17-106583	20
chr20	18067871	18067941	MajorDMR-17-106584	2
chr20	18114661	18114730	MajorDMR-17-106585	2
chr20	18144617	18144673	MajorDMR-17-106586	3
chr20	18178126	18178372	MajorDMR-17-106587	5
chr20	18205627	18206430	MajorDMR-17-106588	8
chr20	18212584	18212672	MajorDMR-17-106589	2
chr20	18227613	18227699	MajorDMR-17-106590	2
chr20	18235323	18235406	MajorDMR-17-106591	2
chr20	18248144	18248771	MajorDMR-17-106592	6
chr20	18257787	18257835	MajorDMR-17-106593	2
chr20	18333890	18333905	MajorDMR-17-106594	2
chr20	18354761	18355097	MajorDMR-17-106595	3
chr20	18373162	18373357	MajorDMR-17-106596	2
chr20	18393258	18393739	MajorDMR-17-106597	2
chr20	18396936	18397375	MajorDMR-17-106598	5
chr20	18424818	18424851	MajorDMR-17-106599	3
chr20	18502508	18502959	MajorDMR-17-106600	5
chr20	18524604	18524668	MajorDMR-17-106601	5
chr20	18595289	18596749	MajorDMR-17-106602	13
chr20	18608115	18608186	MajorDMR-17-106603	2
chr20	18609406	18609766	MajorDMR-17-106604	8
chr20	18613835	18613841	MajorDMR-17-106605	2
chr20	18641083	18641155	MajorDMR-17-106606	2
chr20	18647209	18647822	MajorDMR-17-106607	5
chr20	18651286	18651370	MajorDMR-17-106608	2
chr20	18652057	18652144	MajorDMR-17-106609	2
chr20	18657083	18658297	MajorDMR-17-106610	12
chr20	18659386	18660023	MajorDMR-17-106611	6
chr20	18669444	18669780	MajorDMR-17-106612	6
chr20	18687252	18687809	MajorDMR-17-106613	8
chr20	18705618	18705905	MajorDMR-17-106614	2
chr20	18719939	18720135	MajorDMR-17-106615	3
chr20	18723657	18723823	MajorDMR-17-106616	3
chr20	18728639	18728741	MajorDMR-17-106617	3
chr20	18731340	18731782	MajorDMR-17-106618	3
chr20	18789146	18789652	MajorDMR-17-106619	3
chr20	18802834	18803043	MajorDMR-17-106620	3
chr20	18813072	18813679	MajorDMR-17-106621	5
chr20	18823861	18824084	MajorDMR-17-106622	2
chr20	18829901	18830247	MajorDMR-17-106623	4
chr20	18891687	18892041	MajorDMR-17-106624	2
chr20	18895988	18896449	MajorDMR-17-106625	3
chr20	18900931	18901121	MajorDMR-17-106626	2
chr20	18904117	18904135	MajorDMR-17-106627	2
chr20	18906420	18906509	MajorDMR-17-106628	2
chr20	18924408	18924646	MajorDMR-17-106629	3
chr20	18943144	18944453	MajorDMR-17-106630	14
chr20	18960150	18960528	MajorDMR-17-106631	5
chr20	18991619	18991679	MajorDMR-17-106632	2
chr20	18996290	18996769	MajorDMR-17-106633	4
chr20	19004305	19004439	MajorDMR-17-106634	2
chr20	19021774	19021871	MajorDMR-17-106635	2
chr20	19048012	19048232	MajorDMR-17-106636	2
chr20	19052096	19052510	MajorDMR-17-106637	3
chr20	19054461	19054913	MajorDMR-17-106638	2
chr20	19110761	19110766	MajorDMR-17-106639	2
chr20	19137700	19137907	MajorDMR-17-106640	4
chr20	19194093	19194822	MajorDMR-17-106641	6
chr20	19214959	19215054	MajorDMR-17-106642	2
chr20	19221990	19222604	MajorDMR-17-106643	18
chr20	19230757	19231432	MajorDMR-17-106644	4
chr20	19232812	19233288	MajorDMR-17-106645	3
chr20	19237697	19237988	MajorDMR-17-106646	3
chr20	19256290	19256983	MajorDMR-17-106647	13
chr20	19258604	19258674	MajorDMR-17-106648	4
chr20	19261149	19261262	MajorDMR-17-106649	2
chr20	19263084	19263147	MajorDMR-17-106650	2
chr20	19266249	19266326	MajorDMR-17-106651	2
chr20	19268394	19269469	MajorDMR-17-106652	7
chr20	19271570	19271710	MajorDMR-17-106653	2
chr20	19279453	19280078	MajorDMR-17-106654	6
chr20	19293804	19294022	MajorDMR-17-106655	2
chr20	19300525	19300936	MajorDMR-17-106656	10
chr20	19319704	19319868	MajorDMR-17-106657	5
chr20	19322046	19322302	MajorDMR-17-106658	2
chr20	19328439	19328875	MajorDMR-17-106659	10
chr20	19332996	19333170	MajorDMR-17-106660	5
chr20	19343880	19344318	MajorDMR-17-106661	5
chr20	19348022	19348102	MajorDMR-17-106662	2
chr20	19348766	19349439	MajorDMR-17-106663	8
chr20	19356616	19358123	MajorDMR-17-106664	24
chr20	19360861	19361189	MajorDMR-17-106665	6
chr20	19382967	19383188	MajorDMR-17-106666	2
chr20	19400090	19400457	MajorDMR-17-106667	2
chr20	19413878	19414029	MajorDMR-17-106668	3
chr20	19429780	19430063	MajorDMR-17-106669	7
chr20	19432599	19432840	MajorDMR-17-106670	4
chr20	19465576	19465592	MajorDMR-17-106671	2
chr20	19474572	19474663	MajorDMR-17-106672	2
chr20	19477950	19478108	MajorDMR-17-106673	2
chr20	19503177	19503362	MajorDMR-17-106674	8
chr20	19506742	19506810	MajorDMR-17-106675	2
chr20	19520826	19520984	MajorDMR-17-106676	3
chr20	19532742	19533442	MajorDMR-17-106677	5
chr20	19543231	19543431	MajorDMR-17-106678	4
chr20	19563614	19563871	MajorDMR-17-106679	4
chr20	19564489	19564533	MajorDMR-17-106680	4
chr20	19569314	19569678	MajorDMR-17-106681	6
chr20	19578615	19579036	MajorDMR-17-106682	4
chr20	19581818	19582094	MajorDMR-17-106683	4
chr20	19586042	19586328	MajorDMR-17-106684	4
chr20	19595296	19595332	MajorDMR-17-106685	3
chr20	19598478	19598494	MajorDMR-17-106686	3
chr20	19613449	19613592	MajorDMR-17-106687	3
chr20	19633952	19634061	MajorDMR-17-106688	2
chr20	19641383	19641733	MajorDMR-17-106689	8
chr20	19642845	19642988	MajorDMR-17-106690	2
chr20	19668231	19669277	MajorDMR-17-106691	9
chr20	19673407	19673931	MajorDMR-17-106692	4
chr20	19717880	19718017	MajorDMR-17-106693	3
chr20	19737576	19738148	MajorDMR-17-106694	12
chr20	19739921	19740659	MajorDMR-17-106695	4
chr20	19749867	19749880	MajorDMR-17-106696	3
chr20	19752402	19752549	MajorDMR-17-106697	3
chr20	19758234	19758632	MajorDMR-17-106698	2
chr20	19764221	19764782	MajorDMR-17-106699	11
chr20	19765371	19765523	MajorDMR-17-106700	3
chr20	19766096	19766258	MajorDMR-17-106701	2
chr20	19767023	19767395	MajorDMR-17-106702	4
chr20	19772819	19772843	MajorDMR-17-106703	2
chr20	19775748	19776280	MajorDMR-17-106704	4
chr20	19788769	19788839	MajorDMR-17-106705	2
chr20	19794640	19794929	MajorDMR-17-106706	4
chr20	19816109	19816881	MajorDMR-17-106707	12
chr20	19819303	19819881	MajorDMR-17-106708	4
chr20	19829932	19831042	MajorDMR-17-106709	19
chr20	19835692	19835750	MajorDMR-17-106710	2
chr20	19839550	19839589	MajorDMR-17-106711	3
chr20	19848550	19849168	MajorDMR-17-106712	17
chr20	19860288	19860316	MajorDMR-17-106713	2
chr20	19865343	19867733	MajorDMR-17-106714	39
chr20	19868419	19871767	MajorDMR-17-106715	48
chr20	19872882	19872930	MajorDMR-17-106716	3
chr20	19889310	19889484	MajorDMR-17-106717	2
chr20	19890510	19890641	MajorDMR-17-106718	4
chr20	19895136	19895960	MajorDMR-17-106719	8
chr20	19897772	19897868	MajorDMR-17-106720	3
chr20	19903486	19903810	MajorDMR-17-106721	8
chr20	19904973	19905453	MajorDMR-17-106722	2
chr20	19907675	19907743	MajorDMR-17-106723	3
chr20	19908246	19908339	MajorDMR-17-106724	2
chr20	19908975	19909087	MajorDMR-17-106725	3
chr20	19910035	19911392	MajorDMR-17-106726	19
chr20	19912344	19913330	MajorDMR-17-106727	12
chr20	19915412	19915770	MajorDMR-17-106728	6
chr20	19916718	19917281	MajorDMR-17-106729	6
chr20	19917987	19918067	MajorDMR-17-106730	8
chr20	19923700	19924534	MajorDMR-17-106731	9
chr20	19925605	19926708	MajorDMR-17-106732	10
chr20	19929839	19929921	MajorDMR-17-106733	2
chr20	19930483	19930508	MajorDMR-17-106734	2
chr20	19939794	19939889	MajorDMR-17-106735	4
chr20	19941810	19942473	MajorDMR-17-106736	11
chr20	19949717	19949977	MajorDMR-17-106737	5
chr20	19954324	19955332	MajorDMR-17-106738	13
chr20	19956144	19958678	MajorDMR-17-106739	40
chr20	19959202	19962422	MajorDMR-17-106740	25
chr20	19962947	19963543	MajorDMR-17-106741	6
chr20	19965474	19969354	MajorDMR-17-106742	28
chr20	19971110	19972520	MajorDMR-17-106743	14
chr20	19973255	19975850	MajorDMR-17-106744	37
chr20	19976542	19978032	MajorDMR-17-106745	25
chr20	19980102	19980422	MajorDMR-17-106746	2
chr20	19986233	19986383	MajorDMR-17-106747	4
chr20	19989391	19990276	MajorDMR-17-106748	7
chr20	19993349	19993880	MajorDMR-17-106749	7
chr20	20076317	20076360	MajorDMR-17-106750	2
chr20	20124047	20124695	MajorDMR-17-106751	6
chr20	20148186	20148526	MajorDMR-17-106752	2
chr20	20159400	20159480	MajorDMR-17-106753	3
chr20	20175783	20175858	MajorDMR-17-106754	3
chr20	20180965	20180983	MajorDMR-17-106755	2
chr20	20188000	20188248	MajorDMR-17-106756	6
chr20	20195773	20196087	MajorDMR-17-106757	8
chr20	20206078	20206129	MajorDMR-17-106758	2
chr20	20212456	20212846	MajorDMR-17-106759	7
chr20	20213391	20214169	MajorDMR-17-106760	25
chr20	20218121	20218496	MajorDMR-17-106761	5
chr20	20230489	20230953	MajorDMR-17-106762	3
chr20	20234523	20235168	MajorDMR-17-106763	6
chr20	20243712	20244249	MajorDMR-17-106764	3
chr20	20258761	20258846	MajorDMR-17-106765	2
chr20	20273753	20274389	MajorDMR-17-106766	6
chr20	20282063	20282090	MajorDMR-17-106767	2
chr20	20298028	20299190	MajorDMR-17-106768	20
chr20	20312369	20312467	MajorDMR-17-106769	2
chr20	20322001	20322516	MajorDMR-17-106770	9
chr20	20340914	20341034	MajorDMR-17-106771	2
chr20	20345064	20346093	MajorDMR-17-106772	31
chr20	20366233	20366984	MajorDMR-17-106773	4
chr20	20372716	20373085	MajorDMR-17-106774	10
chr20	20394442	20395983	MajorDMR-17-106775	31
chr20	20420568	20422217	MajorDMR-17-106776	13
chr20	20427478	20428052	MajorDMR-17-106777	4
chr20	20431205	20431410	MajorDMR-17-106778	5
chr20	20433245	20433566	MajorDMR-17-106779	2
chr20	20434193	20434286	MajorDMR-17-106780	3
chr20	20443566	20444003	MajorDMR-17-106781	2
chr20	20444619	20444940	MajorDMR-17-106782	8
chr20	20458322	20458528	MajorDMR-17-106783	3
chr20	20478589	20479400	MajorDMR-17-106784	11
chr20	20480277	20480388	MajorDMR-17-106785	3
chr20	20506557	20506771	MajorDMR-17-106786	3
chr20	20509100	20509626	MajorDMR-17-106787	3
chr20	20531249	20531267	MajorDMR-17-106788	2
chr20	20583620	20584258	MajorDMR-17-106789	6
chr20	20586779	20586831	MajorDMR-17-106790	2
chr20	20590202	20590473	MajorDMR-17-106791	6
chr20	20619652	20619829	MajorDMR-17-106792	2
chr20	20647124	20647418	MajorDMR-17-106793	6
chr20	20652692	20653284	MajorDMR-17-106794	6
chr20	20661660	20662419	MajorDMR-17-106795	5
chr20	20663620	20663851	MajorDMR-17-106796	6
chr20	20666455	20666594	MajorDMR-17-106797	3
chr20	20668154	20668327	MajorDMR-17-106798	4
chr20	20675396	20675481	MajorDMR-17-106799	2
chr20	20682574	20682662	MajorDMR-17-106800	2
chr20	20690699	20691979	MajorDMR-17-106801	9
chr20	20717975	20718115	MajorDMR-17-106802	2
chr20	20722036	20722866	MajorDMR-17-106803	9
chr20	20724124	20725215	MajorDMR-17-106804	17
chr20	20733401	20733738	MajorDMR-17-106805	5
chr20	20739847	20740202	MajorDMR-17-106806	5
chr20	20745301	20745791	MajorDMR-17-106807	5
chr20	20750946	20751103	MajorDMR-17-106808	5
chr20	20751963	20752339	MajorDMR-17-106809	5
chr20	20762684	20763525	MajorDMR-17-106810	9
chr20	20764345	20764426	MajorDMR-17-106811	2
chr20	20774203	20774516	MajorDMR-17-106812	5
chr20	20777794	20778405	MajorDMR-17-106813	20
chr20	20780445	20780999	MajorDMR-17-106814	4
chr20	20784030	20784144	MajorDMR-17-106815	3
chr20	20785956	20785970	MajorDMR-17-106816	2
chr20	20787557	20787587	MajorDMR-17-106817	2
chr20	20791038	20791088	MajorDMR-17-106818	2
chr20	20797766	20798234	MajorDMR-17-106819	4
chr20	20801623	20801813	MajorDMR-17-106820	5
chr20	20804026	20804363	MajorDMR-17-106821	9
chr20	20805490	20806137	MajorDMR-17-106822	17
chr20	20816627	20816796	MajorDMR-17-106823	6
chr20	20856294	20857031	MajorDMR-17-106824	10
chr20	20868360	20868673	MajorDMR-17-106825	10
chr20	20875088	20875795	MajorDMR-17-106826	15
chr20	20878797	20878881	MajorDMR-17-106827	2
chr20	20890417	20890733	MajorDMR-17-106828	4
chr20	20904311	20904339	MajorDMR-17-106829	2
chr20	20909936	20910332	MajorDMR-17-106830	6
chr20	20914062	20914553	MajorDMR-17-106831	7
chr20	20934478	20935270	MajorDMR-17-106832	11
chr20	20936638	20937842	MajorDMR-17-106833	18
chr20	20950456	20951917	MajorDMR-17-106834	18
chr20	20973577	20974458	MajorDMR-17-106835	17
chr20	20976585	20976673	MajorDMR-17-106836	3
chr20	20997569	20997808	MajorDMR-17-106837	2
chr20	20998362	20998408	MajorDMR-17-106838	2
chr20	21001147	21002127	MajorDMR-17-106839	17
chr20	21009613	21009628	MajorDMR-17-106840	3
chr20	21026496	21026550	MajorDMR-17-106841	4
chr20	21033603	21034392	MajorDMR-17-106842	11
chr20	21049692	21049930	MajorDMR-17-106843	2
chr20	21055502	21055712	MajorDMR-17-106844	5
chr20	21070913	21071754	MajorDMR-17-106845	12
chr20	21077077	21077411	MajorDMR-17-106846	2
chr20	21140653	21140807	MajorDMR-17-106847	2
chr20	21142523	21142690	MajorDMR-17-106848	2
chr20	21170463	21170975	MajorDMR-17-106849	4
chr20	21172565	21173080	MajorDMR-17-106850	5
chr20	21202078	21202251	MajorDMR-17-106851	2
chr20	21214924	21216240	MajorDMR-17-106852	21
chr20	21222043	21222126	MajorDMR-17-106853	2
chr20	21260559	21260590	MajorDMR-17-106854	2
chr20	21267524	21268067	MajorDMR-17-106855	10
chr20	21278050	21278128	MajorDMR-17-106856	2
chr20	21286184	21286798	MajorDMR-17-106857	7
chr20	21287503	21287569	MajorDMR-17-106858	4
chr20	21363066	21363260	MajorDMR-17-106859	3
chr20	21366799	21367105	MajorDMR-17-106860	5
chr20	21412766	21412857	MajorDMR-17-106861	2
chr20	21478958	21479586	MajorDMR-17-106862	5
chr20	21480578	21480703	MajorDMR-17-106863	4
chr20	21482927	21482965	MajorDMR-17-106864	3
chr20	21485104	21485159	MajorDMR-17-106865	2
chr20	21510571	21510808	MajorDMR-17-106866	5
chr20	21535424	21536215	MajorDMR-17-106867	8
chr20	21544714	21545783	MajorDMR-17-106868	21
chr20	21548970	21549179	MajorDMR-17-106869	4
chr20	21549968	21552809	MajorDMR-17-106870	44
chr20	21553709	21553974	MajorDMR-17-106871	2
chr20	21554811	21555111	MajorDMR-17-106872	4
chr20	21557209	21557354	MajorDMR-17-106873	2
chr20	21558358	21558755	MajorDMR-17-106874	5
chr20	21560088	21560221	MajorDMR-17-106875	4
chr20	21562144	21562189	MajorDMR-17-106876	2
chr20	21563445	21563942	MajorDMR-17-106877	3
chr20	21567054	21567387	MajorDMR-17-106878	5
chr20	21569788	21569875	MajorDMR-17-106879	2
chr20	21573875	21574165	MajorDMR-17-106880	5
chr20	21576077	21576591	MajorDMR-17-106881	4
chr20	21583083	21583294	MajorDMR-17-106882	3
chr20	21587610	21587950	MajorDMR-17-106883	7
chr20	21588515	21589347	MajorDMR-17-106884	15
chr20	21590071	21590120	MajorDMR-17-106885	2
chr20	21594078	21595024	MajorDMR-17-106886	9
chr20	21599927	21599968	MajorDMR-17-106887	2
chr20	21612861	21613751	MajorDMR-17-106888	6
chr20	21642282	21642658	MajorDMR-17-106889	4
chr20	21662073	21663497	MajorDMR-17-106890	35
chr20	21674025	21674193	MajorDMR-17-106891	4
chr20	21748584	21748791	MajorDMR-17-106892	2
chr20	21758108	21758546	MajorDMR-17-106893	5
chr20	21770168	21770305	MajorDMR-17-106894	2
chr20	21771483	21771655	MajorDMR-17-106895	3
chr20	21781587	21781961	MajorDMR-17-106896	8
chr20	21801969	21802457	MajorDMR-17-106897	4
chr20	21807574	21807973	MajorDMR-17-106898	10
chr20	21818288	21818334	MajorDMR-17-106899	2
chr20	21819644	21819731	MajorDMR-17-106900	2
chr20	21843053	21844008	MajorDMR-17-106901	10
chr20	21846593	21846889	MajorDMR-17-106902	2
chr20	21880167	21880564	MajorDMR-17-106903	3
chr20	21898536	21898657	MajorDMR-17-106904	2
chr20	21906846	21906853	MajorDMR-17-106905	2
chr20	21917482	21917606	MajorDMR-17-106906	2
chr20	21924967	21925096	MajorDMR-17-106907	2
chr20	21931125	21931328	MajorDMR-17-106908	2
chr20	22003275	22003777	MajorDMR-17-106909	3
chr20	22012853	22013137	MajorDMR-17-106910	2
chr20	22053072	22053156	MajorDMR-17-106911	2
chr20	22081201	22081539	MajorDMR-17-106912	4
chr20	22141062	22141112	MajorDMR-17-106913	2
chr20	22143273	22143407	MajorDMR-17-106914	2
chr20	22186820	22187308	MajorDMR-17-106915	3
chr20	22198877	22199306	MajorDMR-17-106916	3
chr20	22213142	22213334	MajorDMR-17-106917	6
chr20	22215136	22215146	MajorDMR-17-106918	2
chr20	22224027	22224057	MajorDMR-17-106919	3
chr20	22229620	22229678	MajorDMR-17-106920	2
chr20	22314660	22314834	MajorDMR-17-106921	3
chr20	22357288	22357412	MajorDMR-17-106922	2
chr20	22366062	22367049	MajorDMR-17-106923	8
chr20	22383931	22385362	MajorDMR-17-106924	24
chr20	22392574	22392637	MajorDMR-17-106925	3
chr20	22394544	22395225	MajorDMR-17-106926	6
chr20	22410055	22410923	MajorDMR-17-106927	6
chr20	22411497	22411877	MajorDMR-17-106928	10
chr20	22430019	22430460	MajorDMR-17-106929	10
chr20	22437831	22438192	MajorDMR-17-106930	2
chr20	22439241	22439254	MajorDMR-17-106931	2
chr20	22470681	22471760	MajorDMR-17-106932	25
chr20	22480272	22480539	MajorDMR-17-106933	6
chr20	22483465	22483883	MajorDMR-17-106934	3
chr20	22488969	22489134	MajorDMR-17-106935	3
chr20	22493226	22493518	MajorDMR-17-106936	6
chr20	22509936	22510613	MajorDMR-17-106937	9
chr20	22520751	22520857	MajorDMR-17-106938	2
chr20	22521526	22521654	MajorDMR-17-106939	5
chr20	22528741	22528847	MajorDMR-17-106940	2
chr20	22537279	22537382	MajorDMR-17-106941	2
chr20	22567790	22568012	MajorDMR-17-106942	3
chr20	22588532	22588744	MajorDMR-17-106943	4
chr20	22600693	22601147	MajorDMR-17-106944	2
chr20	22608844	22609034	MajorDMR-17-106945	3
chr20	22609601	22609791	MajorDMR-17-106946	2
chr20	22611361	22611469	MajorDMR-17-106947	2
chr20	22632909	22633558	MajorDMR-17-106948	9
chr20	22634551	22634738	MajorDMR-17-106949	6
chr20	22636005	22636055	MajorDMR-17-106950	2
chr20	22644522	22644728	MajorDMR-17-106951	2
chr20	22658138	22658381	MajorDMR-17-106952	4
chr20	22680871	22681067	MajorDMR-17-106953	3
chr20	22737499	22737937	MajorDMR-17-106954	5
chr20	22739480	22739884	MajorDMR-17-106955	4
chr20	22749686	22749751	MajorDMR-17-106956	2
chr20	22754172	22754325	MajorDMR-17-106957	2
chr20	22770519	22770651	MajorDMR-17-106958	2
chr20	22772841	22772997	MajorDMR-17-106959	2
chr20	22785944	22786010	MajorDMR-17-106960	3
chr20	22789354	22789738	MajorDMR-17-106961	4
chr20	22790760	22791684	MajorDMR-17-106962	11
chr20	22795623	22797386	MajorDMR-17-106963	17
chr20	22799765	22800021	MajorDMR-17-106964	3
chr20	22802787	22802812	MajorDMR-17-106965	2
chr20	22806398	22806515	MajorDMR-17-106966	4
chr20	22843642	22843769	MajorDMR-17-106967	4
chr20	22847418	22848027	MajorDMR-17-106968	4
chr20	22858955	22859085	MajorDMR-17-106969	2
chr20	22871346	22871850	MajorDMR-17-106970	4
chr20	22886239	22886652	MajorDMR-17-106971	2
chr20	22891828	22891892	MajorDMR-17-106972	2
chr20	22912361	22912580	MajorDMR-17-106973	5
chr20	22917526	22917597	MajorDMR-17-106974	2
chr20	22957874	22958072	MajorDMR-17-106975	3
chr20	22965143	22965432	MajorDMR-17-106976	2
chr20	22978437	22978491	MajorDMR-17-106977	2
chr20	22999806	23000980	MajorDMR-17-106978	15
chr20	23022945	23023194	MajorDMR-17-106979	2
chr20	23074902	23075161	MajorDMR-17-106980	6
chr20	23105167	23105281	MajorDMR-17-106981	2
chr20	23122528	23122787	MajorDMR-17-106982	8
chr20	23131143	23131224	MajorDMR-17-106983	2
chr20	23141085	23141312	MajorDMR-17-106984	2
chr20	23142330	23142528	MajorDMR-17-106985	4
chr20	23143135	23143160	MajorDMR-17-106986	4
chr20	23144529	23145426	MajorDMR-17-106987	19
chr20	23149471	23149818	MajorDMR-17-106988	6
chr20	23156833	23157456	MajorDMR-17-106989	5
chr20	23183966	23184472	MajorDMR-17-106990	3
chr20	23185356	23186718	MajorDMR-17-106991	20
chr20	23216116	23216396	MajorDMR-17-106992	3
chr20	23238695	23238762	MajorDMR-17-106993	3
chr20	23250798	23250889	MajorDMR-17-106994	2
chr20	23262257	23262441	MajorDMR-17-106995	2
chr20	23286064	23286428	MajorDMR-17-106996	2
chr20	23295849	23296417	MajorDMR-17-106997	10
chr20	23316360	23316640	MajorDMR-17-106998	8
chr20	23320545	23320985	MajorDMR-17-106999	3
chr20	23329931	23330081	MajorDMR-17-107000	2
chr20	23339901	23340364	MajorDMR-17-107001	5
chr20	23344034	23344475	MajorDMR-17-107002	3
chr20	23360871	23361183	MajorDMR-17-107003	3
chr20	23362260	23362279	MajorDMR-17-107004	2
chr20	23389645	23389832	MajorDMR-17-107005	2
chr20	23398159	23398358	MajorDMR-17-107006	3
chr20	23399299	23399559	MajorDMR-17-107007	9
chr20	23416623	23417530	MajorDMR-17-107008	10
chr20	23422504	23422945	MajorDMR-17-107009	5
chr20	23437085	23437216	MajorDMR-17-107010	2
chr20	23489510	23489924	MajorDMR-17-107011	4
chr20	23508485	23508574	MajorDMR-17-107012	2
chr20	23583530	23583782	MajorDMR-17-107013	3
chr20	23587613	23589498	MajorDMR-17-107014	23
chr20	23591322	23591372	MajorDMR-17-107015	2
chr20	23592634	23594292	MajorDMR-17-107016	14
chr20	23594861	23595264	MajorDMR-17-107017	4
chr20	23603589	23603874	MajorDMR-17-107018	4
chr20	23610329	23617679	MajorDMR-17-107019	95
chr20	23619035	23619199	MajorDMR-17-107020	4
chr20	23619777	23619794	MajorDMR-17-107021	2
chr20	23622131	23623262	MajorDMR-17-107022	13
chr20	23624452	23624474	MajorDMR-17-107023	3
chr20	23631065	23631655	MajorDMR-17-107024	3
chr20	23633509	23633729	MajorDMR-17-107025	3
chr20	23634831	23638161	MajorDMR-17-107026	62
chr20	23641065	23641105	MajorDMR-17-107027	2
chr20	23647483	23647716	MajorDMR-17-107028	2
chr20	23649490	23649516	MajorDMR-17-107029	2
chr20	23666441	23666597	MajorDMR-17-107030	3
chr20	23728162	23728519	MajorDMR-17-107031	4
chr20	23756798	23757191	MajorDMR-17-107032	3
chr20	23763262	23763372	MajorDMR-17-107033	2
chr20	23838533	23838961	MajorDMR-17-107034	8
chr20	23841696	23841968	MajorDMR-17-107035	2
chr20	23849263	23849478	MajorDMR-17-107036	4
chr20	23881502	23881556	MajorDMR-17-107037	2
chr20	23890988	23891069	MajorDMR-17-107038	2
chr20	23901827	23901959	MajorDMR-17-107039	2
chr20	23939943	23940084	MajorDMR-17-107040	3
chr20	23953242	23953507	MajorDMR-17-107041	3
chr20	23959376	23959957	MajorDMR-17-107042	4
chr20	23961710	23961759	MajorDMR-17-107043	3
chr20	23965296	23965363	MajorDMR-17-107044	5
chr20	23979646	23979718	MajorDMR-17-107045	3
chr20	23987410	23987701	MajorDMR-17-107046	3
chr20	24003623	24003702	MajorDMR-17-107047	2
chr20	24041734	24041891	MajorDMR-17-107048	3
chr20	24063732	24064002	MajorDMR-17-107049	3
chr20	24067676	24067872	MajorDMR-17-107050	2
chr20	24081383	24081475	MajorDMR-17-107051	3
chr20	24130847	24130942	MajorDMR-17-107052	4
chr20	24141294	24141507	MajorDMR-17-107053	3
chr20	24165625	24165851	MajorDMR-17-107054	3
chr20	24184299	24184700	MajorDMR-17-107055	2
chr20	24193054	24193639	MajorDMR-17-107056	6
chr20	24195744	24196186	MajorDMR-17-107057	2
chr20	24215945	24217219	MajorDMR-17-107058	17
chr20	24237102	24237412	MajorDMR-17-107059	7
chr20	24264872	24265727	MajorDMR-17-107060	3
chr20	24270890	24270984	MajorDMR-17-107061	2
chr20	24293122	24293262	MajorDMR-17-107062	3
chr20	24297300	24297444	MajorDMR-17-107063	2
chr20	24299131	24299155	MajorDMR-17-107064	2
chr20	24338051	24338689	MajorDMR-17-107065	4
chr20	24369799	24370058	MajorDMR-17-107066	4
chr20	24374652	24375156	MajorDMR-17-107067	2
chr20	24399964	24400101	MajorDMR-17-107068	3
chr20	24401240	24401552	MajorDMR-17-107069	3
chr20	24426289	24426374	MajorDMR-17-107070	2
chr20	24431528	24431537	MajorDMR-17-107071	2
chr20	24432497	24432640	MajorDMR-17-107072	3
chr20	24439226	24439236	MajorDMR-17-107073	2
chr20	24443367	24443802	MajorDMR-17-107074	3
chr20	24471843	24471886	MajorDMR-17-107075	2
chr20	24504322	24504457	MajorDMR-17-107076	2
chr20	24508337	24508365	MajorDMR-17-107077	2
chr20	24536841	24537038	MajorDMR-17-107078	2
chr20	24544545	24544682	MajorDMR-17-107079	3
chr20	24553773	24554076	MajorDMR-17-107080	2
chr20	24555646	24555812	MajorDMR-17-107081	2
chr20	24565088	24565398	MajorDMR-17-107082	9
chr20	24595589	24595857	MajorDMR-17-107083	3
chr20	24608537	24608939	MajorDMR-17-107084	11
chr20	24613321	24613452	MajorDMR-17-107085	3
chr20	24639561	24640026	MajorDMR-17-107086	13
chr20	24645906	24646922	MajorDMR-17-107087	22
chr20	24665917	24666604	MajorDMR-17-107088	6
chr20	24674047	24674123	MajorDMR-17-107089	3
chr20	24675009	24675101	MajorDMR-17-107090	3
chr20	24681227	24681460	MajorDMR-17-107091	2
chr20	24689408	24689607	MajorDMR-17-107092	3
chr20	24690941	24691118	MajorDMR-17-107093	3
chr20	24703479	24703688	MajorDMR-17-107094	2
chr20	24724055	24724624	MajorDMR-17-107095	6
chr20	24725934	24726718	MajorDMR-17-107096	13
chr20	24728850	24729066	MajorDMR-17-107097	2
chr20	24735188	24737023	MajorDMR-17-107098	12
chr20	24759179	24759281	MajorDMR-17-107099	3
chr20	24759994	24760089	MajorDMR-17-107100	2
chr20	24761611	24763216	MajorDMR-17-107101	13
chr20	24770396	24771124	MajorDMR-17-107102	4
chr20	24778062	24778106	MajorDMR-17-107103	2
chr20	24781180	24781987	MajorDMR-17-107104	12
chr20	24823339	24823832	MajorDMR-17-107105	2
chr20	24838511	24838577	MajorDMR-17-107106	2
chr20	24839717	24839921	MajorDMR-17-107107	2
chr20	24853426	24853510	MajorDMR-17-107108	2
chr20	24870129	24870202	MajorDMR-17-107109	2
chr20	24892252	24892431	MajorDMR-17-107110	2
chr20	24909104	24909289	MajorDMR-17-107111	3
chr20	24932316	24933002	MajorDMR-17-107112	7
chr20	24933584	24934414	MajorDMR-17-107113	7
chr20	24937948	24938485	MajorDMR-17-107114	8
chr20	24939825	24939839	MajorDMR-17-107115	2
chr20	24942166	24942199	MajorDMR-17-107116	3
chr20	24947435	24947624	MajorDMR-17-107117	3
chr20	24949642	24950234	MajorDMR-17-107118	11
chr20	24958615	24958642	MajorDMR-17-107119	2
chr20	24964596	24964887	MajorDMR-17-107120	8
chr20	24966411	24966752	MajorDMR-17-107121	6
chr20	24967325	24967543	MajorDMR-17-107122	3
chr20	24969084	24969148	MajorDMR-17-107123	2
chr20	24974680	24975397	MajorDMR-17-107124	8
chr20	24976549	24976903	MajorDMR-17-107125	4
chr20	24977727	24977787	MajorDMR-17-107126	3
chr20	24978975	24980009	MajorDMR-17-107127	7
chr20	24981043	24981054	MajorDMR-17-107128	2
chr20	24985925	24987744	MajorDMR-17-107129	24
chr20	24988257	24990903	MajorDMR-17-107130	34
chr20	24991435	24993962	MajorDMR-17-107131	31
chr20	24994613	24995554	MajorDMR-17-107132	7
chr20	24996852	24998906	MajorDMR-17-107133	20
chr20	25000174	25002561	MajorDMR-17-107134	20
chr20	25003074	25004177	MajorDMR-17-107135	19
chr20	25005206	25006423	MajorDMR-17-107136	13
chr20	25006957	25007139	MajorDMR-17-107137	3
chr20	25009425	25009449	MajorDMR-17-107138	2
chr20	25010638	25015722	MajorDMR-17-107139	89
chr20	25016555	25019499	MajorDMR-17-107140	25
chr20	25020139	25029607	MajorDMR-17-107141	145
chr20	25030128	25032255	MajorDMR-17-107142	43
chr20	25032999	25034279	MajorDMR-17-107143	22
chr20	25034860	25037792	MajorDMR-17-107144	41
chr20	25039272	25040465	MajorDMR-17-107145	17
chr20	25043627	25043820	MajorDMR-17-107146	2
chr20	25044328	25044469	MajorDMR-17-107147	7
chr20	25045317	25046176	MajorDMR-17-107148	9
chr20	25057443	25057866	MajorDMR-17-107149	7
chr20	25058747	25058970	MajorDMR-17-107150	3
chr20	25063507	25063556	MajorDMR-17-107151	3
chr20	25081572	25081763	MajorDMR-17-107152	2
chr20	25096220	25096308	MajorDMR-17-107153	2
chr20	25097973	25098630	MajorDMR-17-107154	9
chr20	25116686	25116905	MajorDMR-17-107155	2
chr20	25117482	25117677	MajorDMR-17-107156	4
chr20	25119591	25119810	MajorDMR-17-107157	3
chr20	25130548	25131401	MajorDMR-17-107158	13
chr20	25159851	25160343	MajorDMR-17-107159	2
chr20	25186895	25187211	MajorDMR-17-107160	7
chr20	25197947	25198126	MajorDMR-17-107161	3
chr20	25199388	25199426	MajorDMR-17-107162	2
chr20	25201169	25201795	MajorDMR-17-107163	11
chr20	25207485	25207914	MajorDMR-17-107164	6
chr20	25211155	25211166	MajorDMR-17-107165	2
chr20	25214899	25215140	MajorDMR-17-107166	4
chr20	25217115	25217200	MajorDMR-17-107167	2
chr20	25222193	25222426	MajorDMR-17-107168	5
chr20	25230524	25233624	MajorDMR-17-107169	45
chr20	25234688	25237353	MajorDMR-17-107170	32
chr20	25237914	25239413	MajorDMR-17-107171	18
chr20	25245006	25245054	MajorDMR-17-107172	2
chr20	25250105	25250185	MajorDMR-17-107173	2
chr20	25253296	25253778	MajorDMR-17-107174	8
chr20	25255938	25256063	MajorDMR-17-107175	3
chr20	25257373	25258745	MajorDMR-17-107176	25
chr20	25259408	25259638	MajorDMR-17-107177	2
chr20	25260604	25261266	MajorDMR-17-107178	12
chr20	25265810	25266253	MajorDMR-17-107179	11
chr20	25271236	25273282	MajorDMR-17-107180	37
chr20	25273998	25274432	MajorDMR-17-107181	10
chr20	25274988	25275589	MajorDMR-17-107182	7
chr20	25276179	25278336	MajorDMR-17-107183	20
chr20	25278893	25279027	MajorDMR-17-107184	2
chr20	25281966	25283123	MajorDMR-17-107185	10
chr20	25294080	25294090	MajorDMR-17-107186	2
chr20	25299736	25299839	MajorDMR-17-107187	3
chr20	25301186	25301310	MajorDMR-17-107188	2
chr20	25302669	25302746	MajorDMR-17-107189	3
chr20	25305882	25305892	MajorDMR-17-107190	2
chr20	25308698	25309161	MajorDMR-17-107191	7
chr20	25309737	25309780	MajorDMR-17-107192	2
chr20	25317243	25317462	MajorDMR-17-107193	7
chr20	25334274	25334349	MajorDMR-17-107194	3
chr20	25337170	25337686	MajorDMR-17-107195	9
chr20	25342931	25343096	MajorDMR-17-107196	4
chr20	25357117	25357664	MajorDMR-17-107197	5
chr20	25365354	25365374	MajorDMR-17-107198	2
chr20	25375011	25375050	MajorDMR-17-107199	2
chr20	25379446	25379669	MajorDMR-17-107200	2
chr20	25433865	25433882	MajorDMR-17-107201	3
chr20	25437075	25437179	MajorDMR-17-107202	2
chr20	25447611	25447711	MajorDMR-17-107203	4
chr20	25488421	25489507	MajorDMR-17-107204	18
chr20	25505877	25506086	MajorDMR-17-107205	3
chr20	25510408	25511232	MajorDMR-17-107206	12
chr20	25512282	25515185	MajorDMR-17-107207	37
chr20	25516444	25517085	MajorDMR-17-107208	11
chr20	25519474	25521486	MajorDMR-17-107209	40
chr20	25524855	25525867	MajorDMR-17-107210	7
chr20	25530099	25530715	MajorDMR-17-107211	10
chr20	25531566	25531674	MajorDMR-17-107212	4
chr20	25534397	25534747	MajorDMR-17-107213	3
chr20	25535562	25535685	MajorDMR-17-107214	3
chr20	25546568	25546710	MajorDMR-17-107215	2
chr20	25554987	25555121	MajorDMR-17-107216	2
chr20	25557662	25558225	MajorDMR-17-107217	15
chr20	25559852	25560164	MajorDMR-17-107218	6
chr20	25565043	25565092	MajorDMR-17-107219	2
chr20	25573402	25573457	MajorDMR-17-107220	2
chr20	25585440	25585451	MajorDMR-17-107221	2
chr20	25594560	25594781	MajorDMR-17-107222	3
chr20	25758076	25758386	MajorDMR-17-107223	2
chr20	25824782	25824822	MajorDMR-17-107224	2
chr20	25825737	25825927	MajorDMR-17-107225	3
chr20	25827560	25828514	MajorDMR-17-107226	5
chr20	25830570	25831000	MajorDMR-17-107227	4
chr20	25832555	25832869	MajorDMR-17-107228	4
chr20	25833393	25833720	MajorDMR-17-107229	8
chr20	25835189	25838786	MajorDMR-17-107230	94
chr20	25839467	25840291	MajorDMR-17-107231	19
chr20	25903341	25903630	MajorDMR-17-107232	2
chr20	25904949	25905471	MajorDMR-17-107233	3
chr20	25912912	25912971	MajorDMR-17-107234	2
chr20	25964939	25965253	MajorDMR-17-107235	5
chr20	25966299	25966730	MajorDMR-17-107236	3
chr20	25972564	25972942	MajorDMR-17-107237	4
chr20	25976409	25976474	MajorDMR-17-107238	2
chr20	25977947	25978977	MajorDMR-17-107239	22
chr20	25990988	25991444	MajorDMR-17-107240	9
chr20	26125445	26125488	MajorDMR-17-107241	2
chr20	26141572	26141686	MajorDMR-17-107242	2
chr20	26166035	26166507	MajorDMR-17-107243	4
chr20	26233124	26233132	MajorDMR-17-107244	2
chr20	26257182	26258031	MajorDMR-17-107245	10
chr20	26279320	26279563	MajorDMR-17-107246	2
chr20	26297626	26297663	MajorDMR-17-107247	3
chr20	26298769	26299164	MajorDMR-17-107248	2
chr20	26300358	26300386	MajorDMR-17-107249	3
chr20	26301737	26301757	MajorDMR-17-107250	3
chr20	29429080	29429930	MajorDMR-17-107251	3
chr20	29476720	29476784	MajorDMR-17-107252	2
chr20	29496828	29496954	MajorDMR-17-107253	2
chr20	29505016	29505085	MajorDMR-17-107254	2
chr20	29507000	29507261	MajorDMR-17-107255	2
chr20	29520276	29520338	MajorDMR-17-107256	2
chr20	29522929	29523422	MajorDMR-17-107257	9
chr20	29525180	29525889	MajorDMR-17-107258	12
chr20	29560834	29560901	MajorDMR-17-107259	2
chr20	29568450	29568705	MajorDMR-17-107260	5
chr20	29580758	29580986	MajorDMR-17-107261	4
chr20	29582805	29583039	MajorDMR-17-107262	3
chr20	29583759	29583908	MajorDMR-17-107263	3
chr20	29598039	29598053	MajorDMR-17-107264	2
chr20	29942417	29942531	MajorDMR-17-107265	2
chr20	30024860	30025328	MajorDMR-17-107266	3
chr20	30055354	30055776	MajorDMR-17-107267	2
chr20	30076257	30076524	MajorDMR-17-107268	3
chr20	30077521	30078007	MajorDMR-17-107269	2
chr20	30084240	30085060	MajorDMR-17-107270	14
chr20	30156769	30156806	MajorDMR-17-107271	2
chr20	30158296	30159051	MajorDMR-17-107272	24
chr20	30178916	30179131	MajorDMR-17-107273	3
chr20	30182909	30184196	MajorDMR-17-107274	10
chr20	30191818	30191918	MajorDMR-17-107275	5
chr20	30194067	30195015	MajorDMR-17-107276	9
chr20	30196180	30196872	MajorDMR-17-107277	30
chr20	30201500	30202078	MajorDMR-17-107278	6
chr20	30210587	30210921	MajorDMR-17-107279	4
chr20	30222066	30222327	MajorDMR-17-107280	4
chr20	30240747	30241292	MajorDMR-17-107281	3
chr20	30251877	30252510	MajorDMR-17-107282	7
chr20	30253849	30254787	MajorDMR-17-107283	6
chr20	30255404	30256389	MajorDMR-17-107284	4
chr20	30257277	30257381	MajorDMR-17-107285	3
chr20	30258020	30258318	MajorDMR-17-107286	2
chr20	30265022	30265080	MajorDMR-17-107287	2
chr20	30268820	30268922	MajorDMR-17-107288	2
chr20	30272570	30273865	MajorDMR-17-107289	10
chr20	30289738	30290062	MajorDMR-17-107290	2
chr20	30298264	30298770	MajorDMR-17-107291	4
chr20	30299963	30301435	MajorDMR-17-107292	15
chr20	30304760	30304916	MajorDMR-17-107293	2
chr20	30307187	30307211	MajorDMR-17-107294	2
chr20	30308833	30308957	MajorDMR-17-107295	2
chr20	30309465	30309831	MajorDMR-17-107296	11
chr20	30318763	30318781	MajorDMR-17-107297	2
chr20	30397566	30397691	MajorDMR-17-107298	3
chr20	30402112	30402324	MajorDMR-17-107299	5
chr20	30403170	30403917	MajorDMR-17-107300	10
chr20	30406941	30407017	MajorDMR-17-107301	3
chr20	30421305	30422169	MajorDMR-17-107302	8
chr20	30423808	30424265	MajorDMR-17-107303	9
chr20	30426132	30426260	MajorDMR-17-107304	2
chr20	30428892	30428907	MajorDMR-17-107305	2
chr20	30429949	30430416	MajorDMR-17-107306	5
chr20	30432188	30432309	MajorDMR-17-107307	3
chr20	30432900	30433674	MajorDMR-17-107308	30
chr20	30440155	30442582	MajorDMR-17-107309	8
chr20	30444194	30445057	MajorDMR-17-107310	5
chr20	30446615	30446713	MajorDMR-17-107311	2
chr20	30447883	30448772	MajorDMR-17-107312	13
chr20	30453441	30453797	MajorDMR-17-107313	3
chr20	30454928	30455085	MajorDMR-17-107314	5
chr20	30455957	30456346	MajorDMR-17-107315	3
chr20	30457194	30457380	MajorDMR-17-107316	4
chr20	30482703	30483674	MajorDMR-17-107317	11
chr20	30485386	30485571	MajorDMR-17-107318	5
chr20	30499094	30500071	MajorDMR-17-107319	18
chr20	30505816	30506167	MajorDMR-17-107320	2
chr20	30513682	30513719	MajorDMR-17-107321	3
chr20	30523107	30523408	MajorDMR-17-107322	2
chr20	30530751	30531638	MajorDMR-17-107323	8
chr20	30533393	30533885	MajorDMR-17-107324	3
chr20	30540456	30540672	MajorDMR-17-107325	3
chr20	30544224	30545804	MajorDMR-17-107326	9
chr20	30548741	30549193	MajorDMR-17-107327	2
chr20	30550553	30550673	MajorDMR-17-107328	2
chr20	30553912	30554254	MajorDMR-17-107329	2
chr20	30560482	30561017	MajorDMR-17-107330	4
chr20	30562786	30563518	MajorDMR-17-107331	10
chr20	30578652	30579156	MajorDMR-17-107332	6
chr20	30582112	30583362	MajorDMR-17-107333	49
chr20	30594761	30595092	MajorDMR-17-107334	5
chr20	30595781	30595972	MajorDMR-17-107335	3
chr20	30598168	30599174	MajorDMR-17-107336	8
chr20	30603600	30603819	MajorDMR-17-107337	7
chr20	30605588	30606286	MajorDMR-17-107338	17
chr20	30607501	30607687	MajorDMR-17-107339	3
chr20	30612055	30612080	MajorDMR-17-107340	2
chr20	30622529	30622982	MajorDMR-17-107341	2
chr20	30624101	30625218	MajorDMR-17-107342	4
chr20	30636520	30636658	MajorDMR-17-107343	2
chr20	30639120	30639682	MajorDMR-17-107344	7
chr20	30640885	30640986	MajorDMR-17-107345	4
chr20	30644266	30644274	MajorDMR-17-107346	2
chr20	30645678	30645788	MajorDMR-17-107347	2
chr20	30659727	30660299	MajorDMR-17-107348	4
chr20	30662592	30662780	MajorDMR-17-107349	2
chr20	30672905	30672922	MajorDMR-17-107350	2
chr20	30679427	30679880	MajorDMR-17-107351	2
chr20	30681799	30681847	MajorDMR-17-107352	4
chr20	30691289	30691687	MajorDMR-17-107353	2
chr20	30702195	30703535	MajorDMR-17-107354	10
chr20	30704226	30704884	MajorDMR-17-107355	6
chr20	30709150	30709612	MajorDMR-17-107356	14
chr20	30715096	30715546	MajorDMR-17-107357	3
chr20	30738627	30738656	MajorDMR-17-107358	2
chr20	30742906	30743592	MajorDMR-17-107359	7
chr20	30753744	30754125	MajorDMR-17-107360	5
chr20	30757074	30757575	MajorDMR-17-107361	2
chr20	30772888	30772926	MajorDMR-17-107362	2
chr20	30797935	30797996	MajorDMR-17-107363	2
chr20	30858334	30858834	MajorDMR-17-107364	4
chr20	30859965	30860129	MajorDMR-17-107365	3
chr20	30882140	30882171	MajorDMR-17-107366	3
chr20	30884259	30885018	MajorDMR-17-107367	9
chr20	30895613	30895677	MajorDMR-17-107368	3
chr20	30926749	30926987	MajorDMR-17-107369	5
chr20	30932747	30933344	MajorDMR-17-107370	8
chr20	30944525	30944845	MajorDMR-17-107371	5
chr20	30948264	30948330	MajorDMR-17-107372	3
chr20	30950330	30950713	MajorDMR-17-107373	6
chr20	30974288	30974511	MajorDMR-17-107374	3
chr20	30982083	30982229	MajorDMR-17-107375	4
chr20	31026850	31027397	MajorDMR-17-107376	9
chr20	31033711	31035192	MajorDMR-17-107377	19
chr20	31035742	31036578	MajorDMR-17-107378	13
chr20	31038649	31038810	MajorDMR-17-107379	3
chr20	31044641	31044804	MajorDMR-17-107380	2
chr20	31045997	31046272	MajorDMR-17-107381	2
chr20	31050744	31052521	MajorDMR-17-107382	45
chr20	31053282	31053525	MajorDMR-17-107383	5
chr20	31054061	31054932	MajorDMR-17-107384	14
chr20	31056293	31057040	MajorDMR-17-107385	7
chr20	31058802	31059218	MajorDMR-17-107386	10
chr20	31061092	31063351	MajorDMR-17-107387	65
chr20	31064540	31065929	MajorDMR-17-107388	13
chr20	31068394	31069603	MajorDMR-17-107389	19
chr20	31070159	31070207	MajorDMR-17-107390	3
chr20	31074087	31074194	MajorDMR-17-107391	2
chr20	31087397	31087501	MajorDMR-17-107392	2
chr20	31097644	31097658	MajorDMR-17-107393	2
chr20	31098563	31098880	MajorDMR-17-107394	6
chr20	31103530	31103746	MajorDMR-17-107395	3
chr20	31104870	31105316	MajorDMR-17-107396	8
chr20	31106092	31106224	MajorDMR-17-107397	5
chr20	31113010	31113122	MajorDMR-17-107398	5
chr20	31129042	31129856	MajorDMR-17-107399	19
chr20	31147554	31148088	MajorDMR-17-107400	18
chr20	31151605	31151922	MajorDMR-17-107401	8
chr20	31185541	31185551	MajorDMR-17-107402	2
chr20	31195628	31196201	MajorDMR-17-107403	18
chr20	31199139	31199248	MajorDMR-17-107404	3
chr20	31207379	31207676	MajorDMR-17-107405	8
chr20	31215539	31215750	MajorDMR-17-107406	5
chr20	31223910	31224778	MajorDMR-17-107407	11
chr20	31226808	31226940	MajorDMR-17-107408	3
chr20	31237612	31238636	MajorDMR-17-107409	26
chr20	31240678	31240693	MajorDMR-17-107410	2
chr20	31261862	31262005	MajorDMR-17-107411	2
chr20	31299721	31299753	MajorDMR-17-107412	2
chr20	31337453	31338439	MajorDMR-17-107413	13
chr20	31341674	31341982	MajorDMR-17-107414	2
chr20	31348407	31349703	MajorDMR-17-107415	9
chr20	31351309	31351633	MajorDMR-17-107416	13
chr20	31352353	31352632	MajorDMR-17-107417	4
chr20	31363366	31363628	MajorDMR-17-107418	2
chr20	31386547	31386650	MajorDMR-17-107419	4
chr20	31395375	31395822	MajorDMR-17-107420	4
chr20	31408890	31409306	MajorDMR-17-107421	5
chr20	31421508	31421715	MajorDMR-17-107422	5
chr20	31424144	31424807	MajorDMR-17-107423	9
chr20	31427884	31428008	MajorDMR-17-107424	2
chr20	31429000	31429615	MajorDMR-17-107425	9
chr20	31440725	31440877	MajorDMR-17-107426	3
chr20	31444260	31444512	MajorDMR-17-107427	3
chr20	31448244	31448285	MajorDMR-17-107428	2
chr20	31466255	31466439	MajorDMR-17-107429	2
chr20	31477180	31477530	MajorDMR-17-107430	4
chr20	31482111	31482192	MajorDMR-17-107431	2
chr20	31538668	31538897	MajorDMR-17-107432	4
chr20	31545432	31545588	MajorDMR-17-107433	3
chr20	31559647	31559743	MajorDMR-17-107434	3
chr20	31567972	31569475	MajorDMR-17-107435	22
chr20	31570304	31570754	MajorDMR-17-107436	9
chr20	31574191	31574820	MajorDMR-17-107437	20
chr20	31587345	31587665	MajorDMR-17-107438	3
chr20	31597020	31597639	MajorDMR-17-107439	13
chr20	31602981	31603190	MajorDMR-17-107440	6
chr20	31607841	31608053	MajorDMR-17-107441	6
chr20	31636861	31636873	MajorDMR-17-107442	2
chr20	31650108	31650505	MajorDMR-17-107443	7
chr20	31663314	31663386	MajorDMR-17-107444	2
chr20	31684840	31685334	MajorDMR-17-107445	5
chr20	31688101	31688206	MajorDMR-17-107446	3
chr20	31696368	31696927	MajorDMR-17-107447	3
chr20	31701491	31701544	MajorDMR-17-107448	3
chr20	31710796	31711220	MajorDMR-17-107449	2
chr20	31713896	31713961	MajorDMR-17-107450	3
chr20	31718510	31719264	MajorDMR-17-107451	6
chr20	31720770	31720907	MajorDMR-17-107452	4
chr20	31744902	31745099	MajorDMR-17-107453	2
chr20	31750592	31750693	MajorDMR-17-107454	2
chr20	31757073	31757316	MajorDMR-17-107455	2
chr20	31760270	31760871	MajorDMR-17-107456	5
chr20	31765877	31765998	MajorDMR-17-107457	4
chr20	31770659	31770862	MajorDMR-17-107458	2
chr20	31772471	31772574	MajorDMR-17-107459	3
chr20	31778137	31778381	MajorDMR-17-107460	2
chr20	31781573	31782431	MajorDMR-17-107461	4
chr20	31788963	31789169	MajorDMR-17-107462	3
chr20	31790375	31790805	MajorDMR-17-107463	3
chr20	31793003	31794804	MajorDMR-17-107464	6
chr20	31796105	31796515	MajorDMR-17-107465	2
chr20	31797370	31797984	MajorDMR-17-107466	14
chr20	31799043	31799993	MajorDMR-17-107467	9
chr20	31800535	31801570	MajorDMR-17-107468	7
chr20	31802195	31802885	MajorDMR-17-107469	5
chr20	31806553	31806794	MajorDMR-17-107470	2
chr20	31812671	31812811	MajorDMR-17-107471	2
chr20	31814982	31815047	MajorDMR-17-107472	2
chr20	31820326	31820491	MajorDMR-17-107473	2
chr20	31821028	31821288	MajorDMR-17-107474	2
chr20	31823760	31823793	MajorDMR-17-107475	2
chr20	31836919	31837060	MajorDMR-17-107476	2
chr20	31847385	31847426	MajorDMR-17-107477	2
chr20	31848559	31848700	MajorDMR-17-107478	2
chr20	31850493	31850853	MajorDMR-17-107479	3
chr20	31859422	31859610	MajorDMR-17-107480	2
chr20	31865763	31866181	MajorDMR-17-107481	9
chr20	31867198	31867244	MajorDMR-17-107482	2
chr20	31869306	31869714	MajorDMR-17-107483	10
chr20	31872181	31872403	MajorDMR-17-107484	2
chr20	31880011	31880194	MajorDMR-17-107485	2
chr20	31886802	31887284	MajorDMR-17-107486	7
chr20	31907577	31907614	MajorDMR-17-107487	2
chr20	31912314	31912629	MajorDMR-17-107488	7
chr20	31920956	31921185	MajorDMR-17-107489	3
chr20	31923834	31923934	MajorDMR-17-107490	2
chr20	31930936	31931063	MajorDMR-17-107491	2
chr20	31931772	31931840	MajorDMR-17-107492	3
chr20	31936610	31936845	MajorDMR-17-107493	2
chr20	31984715	31984794	MajorDMR-17-107494	2
chr20	31987897	31987954	MajorDMR-17-107495	3
chr20	31990381	31991211	MajorDMR-17-107496	11
chr20	32000108	32000701	MajorDMR-17-107497	12
chr20	32001470	32002261	MajorDMR-17-107498	8
chr20	32003416	32004624	MajorDMR-17-107499	14
chr20	32006426	32008296	MajorDMR-17-107500	12
chr20	32009740	32010364	MajorDMR-17-107501	17
chr20	32011770	32012750	MajorDMR-17-107502	5
chr20	32013521	32013616	MajorDMR-17-107503	3
chr20	32016800	32017587	MajorDMR-17-107504	8
chr20	32018269	32020031	MajorDMR-17-107505	16
chr20	32021059	32023142	MajorDMR-17-107506	20
chr20	32024505	32029281	MajorDMR-17-107507	48
chr20	32029881	32030496	MajorDMR-17-107508	6
chr20	32033611	32035113	MajorDMR-17-107509	20
chr20	32037941	32038925	MajorDMR-17-107510	9
chr20	32041537	32042150	MajorDMR-17-107511	4
chr20	32043609	32043696	MajorDMR-17-107512	5
chr20	32045113	32045148	MajorDMR-17-107513	3
chr20	32048105	32048480	MajorDMR-17-107514	7
chr20	32051115	32051578	MajorDMR-17-107515	7
chr20	32053308	32053802	MajorDMR-17-107516	7
chr20	32058067	32058289	MajorDMR-17-107517	2
chr20	32062337	32063898	MajorDMR-17-107518	19
chr20	32070610	32070677	MajorDMR-17-107519	3
chr20	32076740	32076870	MajorDMR-17-107520	3
chr20	32080304	32080757	MajorDMR-17-107521	3
chr20	32096729	32096804	MajorDMR-17-107522	2
chr20	32101112	32101545	MajorDMR-17-107523	2
chr20	32106649	32106721	MajorDMR-17-107524	3
chr20	32116623	32116957	MajorDMR-17-107525	8
chr20	32118172	32118941	MajorDMR-17-107526	11
chr20	32119495	32119646	MajorDMR-17-107527	2
chr20	32123681	32123713	MajorDMR-17-107528	2
chr20	32156435	32156443	MajorDMR-17-107529	2
chr20	32158263	32158768	MajorDMR-17-107530	3
chr20	32181085	32181324	MajorDMR-17-107531	5
chr20	32192247	32193031	MajorDMR-17-107532	6
chr20	32208527	32208846	MajorDMR-17-107533	2
chr20	32215161	32215197	MajorDMR-17-107534	2
chr20	32231391	32231525	MajorDMR-17-107535	2
chr20	32232527	32232544	MajorDMR-17-107536	2
chr20	32235583	32235728	MajorDMR-17-107537	3
chr20	32237008	32237123	MajorDMR-17-107538	6
chr20	32240777	32240813	MajorDMR-17-107539	2
chr20	32241452	32241489	MajorDMR-17-107540	2
chr20	32242334	32242668	MajorDMR-17-107541	3
chr20	32245328	32245620	MajorDMR-17-107542	5
chr20	32254313	32254949	MajorDMR-17-107543	26
chr20	32262879	32263596	MajorDMR-17-107544	14
chr20	32266194	32266347	MajorDMR-17-107545	2
chr20	32270993	32271023	MajorDMR-17-107546	2
chr20	32272450	32272536	MajorDMR-17-107547	2
chr20	32273181	32273378	MajorDMR-17-107548	2
chr20	32275414	32275562	MajorDMR-17-107549	3
chr20	32281179	32282846	MajorDMR-17-107550	30
chr20	32289536	32289714	MajorDMR-17-107551	6
chr20	32332211	32332217	MajorDMR-17-107552	2
chr20	32379394	32380224	MajorDMR-17-107553	9
chr20	32400713	32400804	MajorDMR-17-107554	2
chr20	32401560	32402704	MajorDMR-17-107555	17
chr20	32404859	32405947	MajorDMR-17-107556	10
chr20	32406506	32407111	MajorDMR-17-107557	6
chr20	32407710	32407971	MajorDMR-17-107558	4
chr20	32408512	32409119	MajorDMR-17-107559	5
chr20	32410051	32410755	MajorDMR-17-107560	7
chr20	32412269	32412427	MajorDMR-17-107561	3
chr20	32414097	32414461	MajorDMR-17-107562	2
chr20	32415279	32417890	MajorDMR-17-107563	15
chr20	32418415	32420616	MajorDMR-17-107564	21
chr20	32421361	32422792	MajorDMR-17-107565	7
chr20	32423445	32423831	MajorDMR-17-107566	7
chr20	32424438	32425375	MajorDMR-17-107567	8
chr20	32425887	32426734	MajorDMR-17-107568	4
chr20	32427263	32427559	MajorDMR-17-107569	4
chr20	32428159	32429309	MajorDMR-17-107570	8
chr20	32430348	32431512	MajorDMR-17-107571	9
chr20	32432602	32432634	MajorDMR-17-107572	3
chr20	32434243	32434419	MajorDMR-17-107573	4
chr20	32437268	32437319	MajorDMR-17-107574	2
chr20	32440841	32441328	MajorDMR-17-107575	8
chr20	32458926	32459536	MajorDMR-17-107576	19
chr20	32488462	32488705	MajorDMR-17-107577	2
chr20	32505928	32506076	MajorDMR-17-107578	3
chr20	32514320	32514450	MajorDMR-17-107579	5
chr20	32521083	32521962	MajorDMR-17-107580	8
chr20	32524201	32525041	MajorDMR-17-107581	8
chr20	32571953	32572079	MajorDMR-17-107582	2
chr20	32583030	32583544	MajorDMR-17-107583	5
chr20	32588064	32588244	MajorDMR-17-107584	2
chr20	32597457	32597636	MajorDMR-17-107585	2
chr20	32598512	32598752	MajorDMR-17-107586	3
chr20	32600213	32600401	MajorDMR-17-107587	5
chr20	32604134	32604783	MajorDMR-17-107588	5
chr20	32605946	32606377	MajorDMR-17-107589	2
chr20	32612041	32612164	MajorDMR-17-107590	2
chr20	32612890	32614248	MajorDMR-17-107591	14
chr20	32629184	32629308	MajorDMR-17-107592	2
chr20	32633318	32633405	MajorDMR-17-107593	2
chr20	32635998	32636109	MajorDMR-17-107594	4
chr20	32638095	32638174	MajorDMR-17-107595	2
chr20	32639992	32640525	MajorDMR-17-107596	5
chr20	32652833	32653554	MajorDMR-17-107597	5
chr20	32654208	32654477	MajorDMR-17-107598	3
chr20	32654993	32655467	MajorDMR-17-107599	6
chr20	32661935	32662788	MajorDMR-17-107600	7
chr20	32665847	32666332	MajorDMR-17-107601	3
chr20	32671052	32671263	MajorDMR-17-107602	7
chr20	32789430	32789542	MajorDMR-17-107603	3
chr20	32831818	32831990	MajorDMR-17-107604	4
chr20	32840542	32840657	MajorDMR-17-107605	2
chr20	32843507	32843710	MajorDMR-17-107606	4
chr20	32850433	32850664	MajorDMR-17-107607	6
chr20	32874548	32874766	MajorDMR-17-107608	5
chr20	32888802	32888976	MajorDMR-17-107609	3
chr20	32893349	32893761	MajorDMR-17-107610	2
chr20	32899134	32899413	MajorDMR-17-107611	5
chr20	32906266	32906741	MajorDMR-17-107612	3
chr20	32911593	32911710	MajorDMR-17-107613	3
chr20	32912498	32912808	MajorDMR-17-107614	3
chr20	32917421	32917464	MajorDMR-17-107615	2
chr20	32921923	32923267	MajorDMR-17-107616	8
chr20	32964022	32964044	MajorDMR-17-107617	2
chr20	32968976	32969067	MajorDMR-17-107618	4
chr20	32971723	32971776	MajorDMR-17-107619	2
chr20	32987767	32987859	MajorDMR-17-107620	2
chr20	32990016	32990066	MajorDMR-17-107621	2
chr20	33008718	33008984	MajorDMR-17-107622	3
chr20	33013055	33013083	MajorDMR-17-107623	3
chr20	33023269	33023275	MajorDMR-17-107624	2
chr20	33033098	33033214	MajorDMR-17-107625	6
chr20	33081958	33081990	MajorDMR-17-107626	2
chr20	33094604	33094620	MajorDMR-17-107627	2
chr20	33095506	33096338	MajorDMR-17-107628	5
chr20	33100345	33100499	MajorDMR-17-107629	2
chr20	33111182	33111386	MajorDMR-17-107630	5
chr20	33118726	33119370	MajorDMR-17-107631	5
chr20	33132277	33132637	MajorDMR-17-107632	11
chr20	33148011	33148682	MajorDMR-17-107633	11
chr20	33152751	33152829	MajorDMR-17-107634	2
chr20	33169886	33169966	MajorDMR-17-107635	2
chr20	33188824	33189436	MajorDMR-17-107636	5
chr20	33197788	33198115	MajorDMR-17-107637	2
chr20	33212370	33212845	MajorDMR-17-107638	5
chr20	33263525	33263556	MajorDMR-17-107639	2
chr20	33274852	33275066	MajorDMR-17-107640	3
chr20	33281034	33281737	MajorDMR-17-107641	11
chr20	33293949	33294263	MajorDMR-17-107642	3
chr20	33296664	33296830	MajorDMR-17-107643	2
chr20	33308289	33308298	MajorDMR-17-107644	2
chr20	33332498	33332846	MajorDMR-17-107645	2
chr20	33375458	33375494	MajorDMR-17-107646	2
chr20	33379311	33379349	MajorDMR-17-107647	2
chr20	33385767	33385951	MajorDMR-17-107648	2
chr20	33395945	33396024	MajorDMR-17-107649	2
chr20	33403840	33403845	MajorDMR-17-107650	2
chr20	33472342	33472584	MajorDMR-17-107651	2
chr20	33526365	33526717	MajorDMR-17-107652	6
chr20	33539581	33539957	MajorDMR-17-107653	6
chr20	33541440	33541488	MajorDMR-17-107654	5
chr20	33548784	33548817	MajorDMR-17-107655	2
chr20	33566231	33566376	MajorDMR-17-107656	2
chr20	33570782	33571976	MajorDMR-17-107657	11
chr20	33572513	33572714	MajorDMR-17-107658	2
chr20	33574417	33574793	MajorDMR-17-107659	2
chr20	33587621	33587690	MajorDMR-17-107660	3
chr20	33596630	33597053	MajorDMR-17-107661	7
chr20	33606711	33607327	MajorDMR-17-107662	9
chr20	33608202	33609259	MajorDMR-17-107663	12
chr20	33636787	33637289	MajorDMR-17-107664	3
chr20	33657668	33657720	MajorDMR-17-107665	3
chr20	33668159	33668326	MajorDMR-17-107666	5
chr20	33675392	33675610	MajorDMR-17-107667	2
chr20	33684483	33684515	MajorDMR-17-107668	2
chr20	33687135	33687317	MajorDMR-17-107669	6
chr20	33722344	33722500	MajorDMR-17-107670	2
chr20	33742324	33742372	MajorDMR-17-107671	3
chr20	33754095	33754762	MajorDMR-17-107672	6
chr20	33759604	33760185	MajorDMR-17-107673	15
chr20	33762883	33762891	MajorDMR-17-107674	2
chr20	33780110	33780569	MajorDMR-17-107675	4
chr20	33851065	33851511	MajorDMR-17-107676	6
chr20	33861238	33861495	MajorDMR-17-107677	7
chr20	33878577	33878683	MajorDMR-17-107678	3
chr20	33885168	33885180	MajorDMR-17-107679	2
chr20	33895220	33896325	MajorDMR-17-107680	8
chr20	33903576	33903887	MajorDMR-17-107681	7
chr20	33907381	33907635	MajorDMR-17-107682	4
chr20	33910441	33910720	MajorDMR-17-107683	5
chr20	33913775	33914420	MajorDMR-17-107684	7
chr20	33921450	33922249	MajorDMR-17-107685	5
chr20	33924742	33925031	MajorDMR-17-107686	5
chr20	33925689	33926025	MajorDMR-17-107687	8
chr20	33930127	33930443	MajorDMR-17-107688	3
chr20	33943120	33943445	MajorDMR-17-107689	3
chr20	33946866	33948353	MajorDMR-17-107690	10
chr20	33954852	33955820	MajorDMR-17-107691	5
chr20	33957847	33958128	MajorDMR-17-107692	3
chr20	33961373	33961785	MajorDMR-17-107693	5
chr20	33964729	33964813	MajorDMR-17-107694	2
chr20	33986572	33986768	MajorDMR-17-107695	3
chr20	34019891	34019949	MajorDMR-17-107696	2
chr20	34034545	34034768	MajorDMR-17-107697	2
chr20	34037843	34037880	MajorDMR-17-107698	2
chr20	34049265	34049279	MajorDMR-17-107699	2
chr20	34078471	34078671	MajorDMR-17-107700	4
chr20	34082982	34083130	MajorDMR-17-107701	2
chr20	34084469	34085878	MajorDMR-17-107702	17
chr20	34091765	34092172	MajorDMR-17-107703	10
chr20	34127523	34127885	MajorDMR-17-107704	4
chr20	34132957	34133047	MajorDMR-17-107705	2
chr20	34141638	34141645	MajorDMR-17-107706	2
chr20	34148936	34149590	MajorDMR-17-107707	8
chr20	34183322	34183905	MajorDMR-17-107708	18
chr20	34188493	34188893	MajorDMR-17-107709	23
chr20	34214216	34214297	MajorDMR-17-107710	4
chr20	34239277	34239520	MajorDMR-17-107711	6
chr20	34247190	34247282	MajorDMR-17-107712	2
chr20	34308258	34309010	MajorDMR-17-107713	9
chr20	34311303	34311478	MajorDMR-17-107714	2
chr20	34320305	34320410	MajorDMR-17-107715	3
chr20	34326025	34326185	MajorDMR-17-107716	2
chr20	34331316	34331489	MajorDMR-17-107717	2
chr20	34342938	34343070	MajorDMR-17-107718	7
chr20	34355964	34356111	MajorDMR-17-107719	5
chr20	34357241	34357512	MajorDMR-17-107720	4
chr20	34364272	34364983	MajorDMR-17-107721	4
chr20	34377266	34377825	MajorDMR-17-107722	3
chr20	34378608	34378942	MajorDMR-17-107723	9
chr20	34379717	34380173	MajorDMR-17-107724	5
chr20	34389003	34390362	MajorDMR-17-107725	7
chr20	34405641	34405673	MajorDMR-17-107726	3
chr20	34451985	34452135	MajorDMR-17-107727	3
chr20	34468650	34468807	MajorDMR-17-107728	3
chr20	34500924	34501088	MajorDMR-17-107729	4
chr20	34530150	34530789	MajorDMR-17-107730	4
chr20	34582977	34583296	MajorDMR-17-107731	4
chr20	34598201	34598273	MajorDMR-17-107732	2
chr20	34618255	34618542	MajorDMR-17-107733	3
chr20	34653276	34653478	MajorDMR-17-107734	8
chr20	34658285	34658728	MajorDMR-17-107735	9
chr20	34689075	34689349	MajorDMR-17-107736	2
chr20	34690716	34690823	MajorDMR-17-107737	2
chr20	34694023	34694291	MajorDMR-17-107738	4
chr20	34701521	34702230	MajorDMR-17-107739	13
chr20	34716280	34716645	MajorDMR-17-107740	4
chr20	34717251	34717495	MajorDMR-17-107741	4
chr20	34720822	34721102	MajorDMR-17-107742	5
chr20	34726576	34727125	MajorDMR-17-107743	7
chr20	34730686	34730850	MajorDMR-17-107744	3
chr20	34734237	34734535	MajorDMR-17-107745	5
chr20	34737311	34737882	MajorDMR-17-107746	7
chr20	34757171	34757294	MajorDMR-17-107747	2
chr20	34758802	34759188	MajorDMR-17-107748	4
chr20	34765584	34765768	MajorDMR-17-107749	2
chr20	34767553	34767809	MajorDMR-17-107750	3
chr20	34776666	34776731	MajorDMR-17-107751	2
chr20	34784713	34784803	MajorDMR-17-107752	2
chr20	34791071	34791227	MajorDMR-17-107753	2
chr20	34792880	34793116	MajorDMR-17-107754	3
chr20	34796825	34796869	MajorDMR-17-107755	2
chr20	34806482	34806712	MajorDMR-17-107756	4
chr20	34823855	34824087	MajorDMR-17-107757	5
chr20	34836831	34837241	MajorDMR-17-107758	5
chr20	34843101	34843417	MajorDMR-17-107759	4
chr20	34846315	34846509	MajorDMR-17-107760	6
chr20	34867249	34867542	MajorDMR-17-107761	7
chr20	34887119	34887219	MajorDMR-17-107762	5
chr20	34891050	34891236	MajorDMR-17-107763	4
chr20	34892710	34892769	MajorDMR-17-107764	2
chr20	34959743	34959777	MajorDMR-17-107765	2
chr20	34963280	34963375	MajorDMR-17-107766	4
chr20	34972987	34973210	MajorDMR-17-107767	3
chr20	34995512	34995610	MajorDMR-17-107768	4
chr20	34996287	34996991	MajorDMR-17-107769	10
chr20	35012559	35012675	MajorDMR-17-107770	6
chr20	35013998	35014109	MajorDMR-17-107771	2
chr20	35028022	35028460	MajorDMR-17-107772	4
chr20	35029304	35030367	MajorDMR-17-107773	22
chr20	35047192	35047408	MajorDMR-17-107774	4
chr20	35052926	35053049	MajorDMR-17-107775	2
chr20	35095199	35095546	MajorDMR-17-107776	4
chr20	35096697	35096769	MajorDMR-17-107777	3
chr20	35097308	35097682	MajorDMR-17-107778	2
chr20	35101328	35101354	MajorDMR-17-107779	2
chr20	35106669	35106862	MajorDMR-17-107780	3
chr20	35110633	35111027	MajorDMR-17-107781	6
chr20	35112424	35113113	MajorDMR-17-107782	6
chr20	35120876	35121343	MajorDMR-17-107783	2
chr20	35126205	35127448	MajorDMR-17-107784	11
chr20	35150070	35150519	MajorDMR-17-107785	4
chr20	35155801	35156257	MajorDMR-17-107786	12
chr20	35162374	35162538	MajorDMR-17-107787	5
chr20	35169538	35170235	MajorDMR-17-107788	10
chr20	35172819	35172994	MajorDMR-17-107789	2
chr20	35200913	35201611	MajorDMR-17-107790	23
chr20	35203558	35204541	MajorDMR-17-107791	12
chr20	35213789	35214149	MajorDMR-17-107792	2
chr20	35219561	35219886	MajorDMR-17-107793	2
chr20	35252720	35252767	MajorDMR-17-107794	3
chr20	35260984	35261235	MajorDMR-17-107795	3
chr20	35269771	35269856	MajorDMR-17-107796	2
chr20	35271604	35271627	MajorDMR-17-107797	2
chr20	35275955	35276442	MajorDMR-17-107798	3
chr20	35340900	35341102	MajorDMR-17-107799	3
chr20	35347743	35347824	MajorDMR-17-107800	5
chr20	35403797	35403905	MajorDMR-17-107801	2
chr20	35406188	35406584	MajorDMR-17-107802	3
chr20	35408190	35408255	MajorDMR-17-107803	2
chr20	35448109	35448404	MajorDMR-17-107804	2
chr20	35451698	35451938	MajorDMR-17-107805	4
chr20	35456258	35456537	MajorDMR-17-107806	8
chr20	35459715	35460141	MajorDMR-17-107807	11
chr20	35461176	35462384	MajorDMR-17-107808	19
chr20	35473843	35474057	MajorDMR-17-107809	10
chr20	35475562	35475649	MajorDMR-17-107810	3
chr20	35480499	35480912	MajorDMR-17-107811	15
chr20	35481437	35481583	MajorDMR-17-107812	3
chr20	35483611	35485002	MajorDMR-17-107813	15
chr20	35488317	35488578	MajorDMR-17-107814	2
chr20	35493138	35493399	MajorDMR-17-107815	9
chr20	35495395	35496152	MajorDMR-17-107816	8
chr20	35500663	35500735	MajorDMR-17-107817	2
chr20	35513879	35514039	MajorDMR-17-107818	4
chr20	35515495	35515994	MajorDMR-17-107819	2
chr20	35541467	35541525	MajorDMR-17-107820	2
chr20	35571683	35572271	MajorDMR-17-107821	7
chr20	35575487	35575637	MajorDMR-17-107822	2
chr20	35582799	35583590	MajorDMR-17-107823	3
chr20	35612325	35612709	MajorDMR-17-107824	6
chr20	35698346	35698545	MajorDMR-17-107825	4
chr20	35784422	35784821	MajorDMR-17-107826	6
chr20	35794281	35794325	MajorDMR-17-107827	2
chr20	35810917	35811091	MajorDMR-17-107828	3
chr20	35821742	35822517	MajorDMR-17-107829	5
chr20	35823174	35823553	MajorDMR-17-107830	7
chr20	35824414	35825021	MajorDMR-17-107831	9
chr20	35827345	35827671	MajorDMR-17-107832	6
chr20	35832557	35832778	MajorDMR-17-107833	3
chr20	35833501	35834404	MajorDMR-17-107834	9
chr20	35848739	35849462	MajorDMR-17-107835	7
chr20	35856439	35857025	MajorDMR-17-107836	7
chr20	35860141	35861100	MajorDMR-17-107837	18
chr20	35862255	35862473	MajorDMR-17-107838	3
chr20	35871097	35871136	MajorDMR-17-107839	2
chr20	35872150	35872609	MajorDMR-17-107840	8
chr20	35874437	35874526	MajorDMR-17-107841	2
chr20	35880320	35880392	MajorDMR-17-107842	5
chr20	35886416	35886716	MajorDMR-17-107843	8
chr20	35895862	35896555	MajorDMR-17-107844	18
chr20	35897111	35897225	MajorDMR-17-107845	3
chr20	35898396	35899172	MajorDMR-17-107846	4
chr20	35905334	35905601	MajorDMR-17-107847	3
chr20	35908241	35908506	MajorDMR-17-107848	6
chr20	35918791	35919461	MajorDMR-17-107849	9
chr20	35923975	35924252	MajorDMR-17-107850	4
chr20	35925932	35925985	MajorDMR-17-107851	4
chr20	35928406	35928714	MajorDMR-17-107852	2
chr20	35938171	35938600	MajorDMR-17-107853	11
chr20	35939718	35939844	MajorDMR-17-107854	3
chr20	35943579	35944037	MajorDMR-17-107855	7
chr20	35960103	35960146	MajorDMR-17-107856	2
chr20	35972131	35972386	MajorDMR-17-107857	6
chr20	35977846	35978488	MajorDMR-17-107858	11
chr20	35984980	35985552	MajorDMR-17-107859	11
chr20	35987152	35987247	MajorDMR-17-107860	3
chr20	35991737	35991969	MajorDMR-17-107861	3
chr20	36010180	36010574	MajorDMR-17-107862	3
chr20	36018000	36018098	MajorDMR-17-107863	2
chr20	36019434	36019653	MajorDMR-17-107864	11
chr20	36021950	36022165	MajorDMR-17-107865	5
chr20	36023251	36024090	MajorDMR-17-107866	13
chr20	36032783	36032991	MajorDMR-17-107867	7
chr20	36040003	36040448	MajorDMR-17-107868	5
chr20	36042627	36043310	MajorDMR-17-107869	27
chr20	36046672	36046896	MajorDMR-17-107870	2
chr20	36092480	36092876	MajorDMR-17-107871	13
chr20	36107777	36107963	MajorDMR-17-107872	6
chr20	36109218	36109364	MajorDMR-17-107873	4
chr20	36109955	36110217	MajorDMR-17-107874	5
chr20	36121255	36121645	MajorDMR-17-107875	3
chr20	36127107	36127150	MajorDMR-17-107876	2
chr20	36133807	36134176	MajorDMR-17-107877	3
chr20	36142474	36142496	MajorDMR-17-107878	2
chr20	36145781	36146095	MajorDMR-17-107879	5
chr20	36147140	36148616	MajorDMR-17-107880	33
chr20	36178686	36178749	MajorDMR-17-107881	3
chr20	36183469	36183539	MajorDMR-17-107882	2
chr20	36195794	36195835	MajorDMR-17-107883	2
chr20	36196480	36196740	MajorDMR-17-107884	3
chr20	36199381	36199574	MajorDMR-17-107885	3
chr20	36201342	36201581	MajorDMR-17-107886	7
chr20	36202729	36203080	MajorDMR-17-107887	2
chr20	36204693	36204891	MajorDMR-17-107888	2
chr20	36208782	36209120	MajorDMR-17-107889	3
chr20	36211104	36211200	MajorDMR-17-107890	3
chr20	36220656	36221133	MajorDMR-17-107891	10
chr20	36225471	36225589	MajorDMR-17-107892	3
chr20	36243264	36244604	MajorDMR-17-107893	7
chr20	36249532	36249777	MajorDMR-17-107894	2
chr20	36251271	36251660	MajorDMR-17-107895	5
chr20	36252580	36253393	MajorDMR-17-107896	4
chr20	36255458	36255603	MajorDMR-17-107897	4
chr20	36258686	36258743	MajorDMR-17-107898	2
chr20	36259287	36259611	MajorDMR-17-107899	3
chr20	36260120	36260302	MajorDMR-17-107900	5
chr20	36268673	36269196	MajorDMR-17-107901	3
chr20	36269770	36270303	MajorDMR-17-107902	8
chr20	36274188	36274430	MajorDMR-17-107903	3
chr20	36278145	36278587	MajorDMR-17-107904	7
chr20	36280403	36280686	MajorDMR-17-107905	5
chr20	36286908	36287135	MajorDMR-17-107906	2
chr20	36296737	36296753	MajorDMR-17-107907	3
chr20	36299143	36299560	MajorDMR-17-107908	4
chr20	36305768	36305792	MajorDMR-17-107909	2
chr20	36309932	36310621	MajorDMR-17-107910	4
chr20	36311584	36311871	MajorDMR-17-107911	7
chr20	36316563	36316764	MajorDMR-17-107912	4
chr20	36340289	36341506	MajorDMR-17-107913	13
chr20	36387692	36387807	MajorDMR-17-107914	2
chr20	36391283	36391642	MajorDMR-17-107915	2
chr20	36399112	36399460	MajorDMR-17-107916	4
chr20	36402736	36402863	MajorDMR-17-107917	3
chr20	36424684	36424727	MajorDMR-17-107918	2
chr20	36426703	36427232	MajorDMR-17-107919	3
chr20	36433226	36433902	MajorDMR-17-107920	13
chr20	36445580	36445608	MajorDMR-17-107921	3
chr20	36449648	36449660	MajorDMR-17-107922	2
chr20	36460491	36460543	MajorDMR-17-107923	2
chr20	36468341	36468564	MajorDMR-17-107924	5
chr20	36473441	36474369	MajorDMR-17-107925	12
chr20	36476400	36476618	MajorDMR-17-107926	4
chr20	36492866	36492991	MajorDMR-17-107927	2
chr20	36494048	36494116	MajorDMR-17-107928	2
chr20	36505039	36505052	MajorDMR-17-107929	2
chr20	36509298	36509310	MajorDMR-17-107930	2
chr20	36514406	36515039	MajorDMR-17-107931	29
chr20	36525251	36525820	MajorDMR-17-107932	12
chr20	36526348	36526966	MajorDMR-17-107933	18
chr20	36529825	36530346	MajorDMR-17-107934	20
chr20	36535759	36536801	MajorDMR-17-107935	15
chr20	36539773	36539871	MajorDMR-17-107936	3
chr20	36543004	36543925	MajorDMR-17-107937	14
chr20	36563989	36564084	MajorDMR-17-107938	4
chr20	36597348	36597449	MajorDMR-17-107939	3
chr20	36612262	36612822	MajorDMR-17-107940	11
chr20	36615341	36615979	MajorDMR-17-107941	6
chr20	36617927	36618368	MajorDMR-17-107942	4
chr20	36625035	36625316	MajorDMR-17-107943	5
chr20	36633381	36633643	MajorDMR-17-107944	4
chr20	36638459	36638559	MajorDMR-17-107945	2
chr20	36649930	36650157	MajorDMR-17-107946	2
chr20	36652723	36653238	MajorDMR-17-107947	6
chr20	36677045	36677421	MajorDMR-17-107948	3
chr20	36683869	36684437	MajorDMR-17-107949	6
chr20	36691432	36691544	MajorDMR-17-107950	2
chr20	36696359	36696401	MajorDMR-17-107951	2
chr20	36702315	36702586	MajorDMR-17-107952	5
chr20	36718148	36718221	MajorDMR-17-107953	2
chr20	36719754	36721213	MajorDMR-17-107954	14
chr20	36737208	36737432	MajorDMR-17-107955	2
chr20	36753950	36754237	MajorDMR-17-107956	5
chr20	36758760	36758909	MajorDMR-17-107957	7
chr20	36773177	36773190	MajorDMR-17-107958	2
chr20	36780623	36781341	MajorDMR-17-107959	17
chr20	36787250	36787398	MajorDMR-17-107960	5
chr20	36793969	36794003	MajorDMR-17-107961	3
chr20	36802011	36802330	MajorDMR-17-107962	8
chr20	36803768	36804119	MajorDMR-17-107963	3
chr20	36816036	36816190	MajorDMR-17-107964	4
chr20	36825987	36826713	MajorDMR-17-107965	3
chr20	36831959	36831988	MajorDMR-17-107966	2
chr20	36837464	36837544	MajorDMR-17-107967	2
chr20	36841221	36841999	MajorDMR-17-107968	16
chr20	36843646	36843685	MajorDMR-17-107969	2
chr20	36845684	36846286	MajorDMR-17-107970	13
chr20	36850349	36851176	MajorDMR-17-107971	6
chr20	36854462	36854503	MajorDMR-17-107972	2
chr20	36860331	36860409	MajorDMR-17-107973	2
chr20	36874153	36875772	MajorDMR-17-107974	28
chr20	36877932	36878344	MajorDMR-17-107975	8
chr20	36879044	36879075	MajorDMR-17-107976	2
chr20	36880626	36882355	MajorDMR-17-107977	24
chr20	36883923	36884241	MajorDMR-17-107978	7
chr20	36886213	36886492	MajorDMR-17-107979	2
chr20	36888458	36888709	MajorDMR-17-107980	3
chr20	36891541	36891706	MajorDMR-17-107981	5
chr20	36915554	36915623	MajorDMR-17-107982	5
chr20	36921825	36922203	MajorDMR-17-107983	7
chr20	36927131	36927877	MajorDMR-17-107984	16
chr20	36928626	36928706	MajorDMR-17-107985	2
chr20	36933383	36933439	MajorDMR-17-107986	2
chr20	36952950	36953103	MajorDMR-17-107987	2
chr20	36967524	36967563	MajorDMR-17-107988	2
chr20	36968435	36968719	MajorDMR-17-107989	3
chr20	36970365	36971803	MajorDMR-17-107990	21
chr20	36974842	36975327	MajorDMR-17-107991	7
chr20	36979795	36980195	MajorDMR-17-107992	6
chr20	36981853	36982115	MajorDMR-17-107993	5
chr20	36982826	36984378	MajorDMR-17-107994	25
chr20	37005836	37006420	MajorDMR-17-107995	9
chr20	37016712	37016881	MajorDMR-17-107996	2
chr20	37023953	37023966	MajorDMR-17-107997	2
chr20	37047263	37047418	MajorDMR-17-107998	2
chr20	37049520	37050525	MajorDMR-17-107999	13
chr20	37055911	37056861	MajorDMR-17-108000	9
chr20	37070167	37070816	MajorDMR-17-108001	12
chr20	37076735	37076758	MajorDMR-17-108002	3
chr20	37086548	37086576	MajorDMR-17-108003	2
chr20	37089025	37089352	MajorDMR-17-108004	2
chr20	37093615	37093944	MajorDMR-17-108005	6
chr20	37116605	37116699	MajorDMR-17-108006	2
chr20	37129165	37129244	MajorDMR-17-108007	2
chr20	37142840	37143173	MajorDMR-17-108008	4
chr20	37144458	37144524	MajorDMR-17-108009	2
chr20	37209192	37210473	MajorDMR-17-108010	10
chr20	37212801	37213195	MajorDMR-17-108011	3
chr20	37219406	37219733	MajorDMR-17-108012	5
chr20	37228305	37228454	MajorDMR-17-108013	5
chr20	37233541	37233788	MajorDMR-17-108014	4
chr20	37236166	37236329	MajorDMR-17-108015	3
chr20	37248922	37249645	MajorDMR-17-108016	17
chr20	37253739	37254085	MajorDMR-17-108017	2
chr20	37257015	37257073	MajorDMR-17-108018	4
chr20	37277069	37277395	MajorDMR-17-108019	2
chr20	37283314	37283738	MajorDMR-17-108020	2
chr20	37287540	37288542	MajorDMR-17-108021	5
chr20	37294029	37294849	MajorDMR-17-108022	10
chr20	37299849	37300419	MajorDMR-17-108023	4
chr20	37308013	37308023	MajorDMR-17-108024	2
chr20	37309149	37309873	MajorDMR-17-108025	6
chr20	37311485	37311939	MajorDMR-17-108026	3
chr20	37312598	37313803	MajorDMR-17-108027	4
chr20	37314351	37315334	MajorDMR-17-108028	17
chr20	37317419	37317619	MajorDMR-17-108029	6
chr20	37319015	37319282	MajorDMR-17-108030	2
chr20	37320899	37322036	MajorDMR-17-108031	11
chr20	37327189	37327353	MajorDMR-17-108032	8
chr20	37329027	37329485	MajorDMR-17-108033	4
chr20	37335085	37335496	MajorDMR-17-108034	9
chr20	37343161	37344607	MajorDMR-17-108035	15
chr20	37375436	37375554	MajorDMR-17-108036	3
chr20	37378997	37379397	MajorDMR-17-108037	4
chr20	37456618	37456861	MajorDMR-17-108038	2
chr20	37493291	37493956	MajorDMR-17-108039	8
chr20	37507570	37507834	MajorDMR-17-108040	9
chr20	37548236	37548685	MajorDMR-17-108041	8
chr20	37561375	37561825	MajorDMR-17-108042	6
chr20	37596714	37597352	MajorDMR-17-108043	13
chr20	37602247	37602473	MajorDMR-17-108044	4
chr20	37675332	37675352	MajorDMR-17-108045	2
chr20	37680986	37681290	MajorDMR-17-108046	7
chr20	37695240	37695263	MajorDMR-17-108047	2
chr20	37709643	37709696	MajorDMR-17-108048	2
chr20	37711574	37711609	MajorDMR-17-108049	2
chr20	37719672	37720072	MajorDMR-17-108050	6
chr20	37738100	37738618	MajorDMR-17-108051	5
chr20	37739243	37739365	MajorDMR-17-108052	2
chr20	37750812	37751017	MajorDMR-17-108053	2
chr20	37751532	37751729	MajorDMR-17-108054	2
chr20	37759375	37759751	MajorDMR-17-108055	12
chr20	37764618	37764823	MajorDMR-17-108056	4
chr20	37765641	37765726	MajorDMR-17-108057	3
chr20	37768678	37768950	MajorDMR-17-108058	2
chr20	37771251	37771594	MajorDMR-17-108059	10
chr20	37784602	37785226	MajorDMR-17-108060	12
chr20	37814613	37814794	MajorDMR-17-108061	3
chr20	37820649	37820696	MajorDMR-17-108062	2
chr20	37824316	37824654	MajorDMR-17-108063	3
chr20	37839342	37839707	MajorDMR-17-108064	8
chr20	37843632	37843906	MajorDMR-17-108065	4
chr20	37863321	37863552	MajorDMR-17-108066	2
chr20	37877193	37877352	MajorDMR-17-108067	3
chr20	37882238	37882256	MajorDMR-17-108068	2
chr20	37896960	37898045	MajorDMR-17-108069	7
chr20	37911272	37911785	MajorDMR-17-108070	11
chr20	37919951	37919999	MajorDMR-17-108071	2
chr20	37926906	37927622	MajorDMR-17-108072	9
chr20	37955998	37956139	MajorDMR-17-108073	2
chr20	37967513	37967551	MajorDMR-17-108074	2
chr20	37980704	37980907	MajorDMR-17-108075	4
chr20	38005619	38005693	MajorDMR-17-108076	3
chr20	38019174	38019210	MajorDMR-17-108077	2
chr20	38024530	38024965	MajorDMR-17-108078	3
chr20	38056982	38057297	MajorDMR-17-108079	3
chr20	38082595	38082943	MajorDMR-17-108080	5
chr20	38102144	38102516	MajorDMR-17-108081	5
chr20	38120892	38121334	MajorDMR-17-108082	5
chr20	38149481	38149729	MajorDMR-17-108083	9
chr20	38159769	38159872	MajorDMR-17-108084	2
chr20	38170076	38170083	MajorDMR-17-108085	2
chr20	38216855	38217269	MajorDMR-17-108086	2
chr20	38231404	38232028	MajorDMR-17-108087	3
chr20	38240571	38241031	MajorDMR-17-108088	2
chr20	38267593	38268236	MajorDMR-17-108089	6
chr20	38271671	38271984	MajorDMR-17-108090	6
chr20	38273904	38274241	MajorDMR-17-108091	4
chr20	38282472	38283322	MajorDMR-17-108092	9
chr20	38289930	38290208	MajorDMR-17-108093	3
chr20	38296926	38296987	MajorDMR-17-108094	2
chr20	38302204	38302237	MajorDMR-17-108095	2
chr20	38305626	38306065	MajorDMR-17-108096	5
chr20	38350158	38350594	MajorDMR-17-108097	4
chr20	38351760	38351815	MajorDMR-17-108098	2
chr20	38407248	38408235	MajorDMR-17-108099	6
chr20	38428134	38428249	MajorDMR-17-108100	2
chr20	38436760	38436779	MajorDMR-17-108101	2
chr20	38464010	38464394	MajorDMR-17-108102	7
chr20	38478357	38479821	MajorDMR-17-108103	10
chr20	38499810	38500258	MajorDMR-17-108104	2
chr20	38506213	38506332	MajorDMR-17-108105	2
chr20	38532505	38533642	MajorDMR-17-108106	16
chr20	38589280	38590533	MajorDMR-17-108107	9
chr20	38614094	38614400	MajorDMR-17-108108	5
chr20	38614920	38615391	MajorDMR-17-108109	6
chr20	38630515	38630609	MajorDMR-17-108110	3
chr20	38639617	38639703	MajorDMR-17-108111	3
chr20	38702246	38702573	MajorDMR-17-108112	2
chr20	38708719	38709001	MajorDMR-17-108113	4
chr20	38712892	38713145	MajorDMR-17-108114	2
chr20	38721800	38722079	MajorDMR-17-108115	2
chr20	38726696	38727123	MajorDMR-17-108116	3
chr20	38758828	38759045	MajorDMR-17-108117	2
chr20	38762253	38762359	MajorDMR-17-108118	2
chr20	38794840	38794940	MajorDMR-17-108119	2
chr20	38802340	38802406	MajorDMR-17-108120	2
chr20	38826045	38826705	MajorDMR-17-108121	3
chr20	38846232	38846547	MajorDMR-17-108122	5
chr20	38869962	38870659	MajorDMR-17-108123	10
chr20	38894969	38895101	MajorDMR-17-108124	2
chr20	38915613	38916364	MajorDMR-17-108125	11
chr20	38922529	38922991	MajorDMR-17-108126	5
chr20	38945975	38946140	MajorDMR-17-108127	3
chr20	38951575	38951984	MajorDMR-17-108128	3
chr20	38960507	38961180	MajorDMR-17-108129	9
chr20	38964435	38964623	MajorDMR-17-108130	3
chr20	38986613	38986655	MajorDMR-17-108131	2
chr20	38999658	38999688	MajorDMR-17-108132	2
chr20	39073227	39073256	MajorDMR-17-108133	2
chr20	39091948	39092000	MajorDMR-17-108134	4
chr20	39103200	39103506	MajorDMR-17-108135	4
chr20	39131410	39131780	MajorDMR-17-108136	6
chr20	39135258	39135473	MajorDMR-17-108137	8
chr20	39140051	39140551	MajorDMR-17-108138	8
chr20	39191997	39192192	MajorDMR-17-108139	3
chr20	39218346	39218475	MajorDMR-17-108140	2
chr20	39235431	39235579	MajorDMR-17-108141	2
chr20	39245310	39245520	MajorDMR-17-108142	4
chr20	39257627	39258183	MajorDMR-17-108143	6
chr20	39274962	39275417	MajorDMR-17-108144	7
chr20	39281138	39281542	MajorDMR-17-108145	3
chr20	39305177	39305458	MajorDMR-17-108146	3
chr20	39321728	39322007	MajorDMR-17-108147	2
chr20	39370256	39370474	MajorDMR-17-108148	3
chr20	39379330	39379342	MajorDMR-17-108149	2
chr20	39389178	39389411	MajorDMR-17-108150	3
chr20	39391476	39393603	MajorDMR-17-108151	24
chr20	39399282	39399512	MajorDMR-17-108152	5
chr20	39405701	39405842	MajorDMR-17-108153	2
chr20	39488185	39488410	MajorDMR-17-108154	9
chr20	39497306	39498398	MajorDMR-17-108155	14
chr20	39516091	39516217	MajorDMR-17-108156	2
chr20	39531505	39531821	MajorDMR-17-108157	4
chr20	39574996	39575265	MajorDMR-17-108158	7
chr20	39580723	39581394	MajorDMR-17-108159	13
chr20	39588646	39589204	MajorDMR-17-108160	6
chr20	39591976	39591980	MajorDMR-17-108161	2
chr20	39597821	39598086	MajorDMR-17-108162	4
chr20	39619194	39619293	MajorDMR-17-108163	3
chr20	39634161	39634253	MajorDMR-17-108164	2
chr20	39634916	39634965	MajorDMR-17-108165	2
chr20	39641456	39641575	MajorDMR-17-108166	2
chr20	39659082	39659250	MajorDMR-17-108167	2
chr20	39662455	39662845	MajorDMR-17-108168	3
chr20	39670838	39671074	MajorDMR-17-108169	2
chr20	39675643	39675681	MajorDMR-17-108170	2
chr20	39676549	39678161	MajorDMR-17-108171	10
chr20	39681847	39682340	MajorDMR-17-108172	6
chr20	39701212	39701356	MajorDMR-17-108173	3
chr20	39720482	39721077	MajorDMR-17-108174	3
chr20	39741174	39741282	MajorDMR-17-108175	3
chr20	39748445	39749134	MajorDMR-17-108176	6
chr20	39755675	39756223	MajorDMR-17-108177	4
chr20	39764062	39764448	MajorDMR-17-108178	9
chr20	39764956	39765031	MajorDMR-17-108179	2
chr20	39767351	39772605	MajorDMR-17-108180	43
chr20	39773114	39775218	MajorDMR-17-108181	13
chr20	39775859	39776790	MajorDMR-17-108182	14
chr20	39777403	39778562	MajorDMR-17-108183	8
chr20	39780031	39780042	MajorDMR-17-108184	3
chr20	39780920	39780980	MajorDMR-17-108185	2
chr20	39782301	39782485	MajorDMR-17-108186	4
chr20	39783136	39784159	MajorDMR-17-108187	12
chr20	39785018	39787601	MajorDMR-17-108188	20
chr20	39788253	39789575	MajorDMR-17-108189	11
chr20	39790091	39790489	MajorDMR-17-108190	6
chr20	39791026	39791365	MajorDMR-17-108191	8
chr20	39792733	39793356	MajorDMR-17-108192	5
chr20	39794388	39794420	MajorDMR-17-108193	2
chr20	39795343	39795470	MajorDMR-17-108194	3
chr20	39796020	39796877	MajorDMR-17-108195	5
chr20	39798387	39800206	MajorDMR-17-108196	14
chr20	39800856	39801488	MajorDMR-17-108197	17
chr20	39802277	39803452	MajorDMR-17-108198	20
chr20	39804214	39806213	MajorDMR-17-108199	17
chr20	39806756	39809304	MajorDMR-17-108200	26
chr20	39810056	39810196	MajorDMR-17-108201	2
chr20	39811851	39812688	MajorDMR-17-108202	5
chr20	39813312	39814165	MajorDMR-17-108203	11
chr20	39833132	39834280	MajorDMR-17-108204	13
chr20	39837514	39837730	MajorDMR-17-108205	3
chr20	39842469	39843071	MajorDMR-17-108206	6
chr20	39846275	39846459	MajorDMR-17-108207	4
chr20	39848894	39848975	MajorDMR-17-108208	2
chr20	39849650	39849926	MajorDMR-17-108209	2
chr20	39850521	39851300	MajorDMR-17-108210	6
chr20	39853685	39853716	MajorDMR-17-108211	2
chr20	39856970	39857361	MajorDMR-17-108212	2
chr20	39858878	39858969	MajorDMR-17-108213	2
chr20	39860646	39860817	MajorDMR-17-108214	4
chr20	39861979	39864605	MajorDMR-17-108215	12
chr20	39873285	39873401	MajorDMR-17-108216	2
chr20	39875801	39875871	MajorDMR-17-108217	3
chr20	39878543	39878836	MajorDMR-17-108218	3
chr20	39885085	39885257	MajorDMR-17-108219	3
chr20	39902915	39903108	MajorDMR-17-108220	4
chr20	39904171	39905347	MajorDMR-17-108221	12
chr20	39907434	39907811	MajorDMR-17-108222	7
chr20	39908875	39909309	MajorDMR-17-108223	3
chr20	39917676	39918598	MajorDMR-17-108224	6
chr20	39919113	39919127	MajorDMR-17-108225	2
chr20	39919796	39920106	MajorDMR-17-108226	4
chr20	39920830	39922714	MajorDMR-17-108227	8
chr20	39924438	39924606	MajorDMR-17-108228	7
chr20	39929139	39929882	MajorDMR-17-108229	6
chr20	39936673	39938725	MajorDMR-17-108230	15
chr20	39941314	39942299	MajorDMR-17-108231	8
chr20	39943240	39944775	MajorDMR-17-108232	18
chr20	39958233	39958265	MajorDMR-17-108233	3
chr20	39967667	39968609	MajorDMR-17-108234	5
chr20	39969847	39969869	MajorDMR-17-108235	2
chr20	39974145	39974591	MajorDMR-17-108236	2
chr20	39988180	39988284	MajorDMR-17-108237	2
chr20	39989971	39991164	MajorDMR-17-108238	9
chr20	39995641	39995810	MajorDMR-17-108239	8
chr20	40009411	40009781	MajorDMR-17-108240	6
chr20	40020113	40020469	MajorDMR-17-108241	5
chr20	40021563	40022050	MajorDMR-17-108242	8
chr20	40024011	40024139	MajorDMR-17-108243	2
chr20	40024687	40025382	MajorDMR-17-108244	11
chr20	40029469	40029551	MajorDMR-17-108245	2
chr20	40033900	40034478	MajorDMR-17-108246	10
chr20	40034981	40035020	MajorDMR-17-108247	2
chr20	40037049	40037164	MajorDMR-17-108248	3
chr20	40037756	40038262	MajorDMR-17-108249	15
chr20	40042046	40042085	MajorDMR-17-108250	3
chr20	40053919	40054368	MajorDMR-17-108251	8
chr20	40058489	40058561	MajorDMR-17-108252	2
chr20	40103190	40103223	MajorDMR-17-108253	2
chr20	40115054	40115194	MajorDMR-17-108254	2
chr20	40134883	40134903	MajorDMR-17-108255	2
chr20	40137098	40137376	MajorDMR-17-108256	5
chr20	40138055	40139108	MajorDMR-17-108257	16
chr20	40139682	40139954	MajorDMR-17-108258	5
chr20	40140585	40140668	MajorDMR-17-108259	2
chr20	40141420	40141919	MajorDMR-17-108260	6
chr20	40145224	40145511	MajorDMR-17-108261	3
chr20	40153616	40153718	MajorDMR-17-108262	2
chr20	40162380	40162411	MajorDMR-17-108263	2
chr20	40169428	40169804	MajorDMR-17-108264	2
chr20	40172802	40173046	MajorDMR-17-108265	3
chr20	40182798	40183549	MajorDMR-17-108266	3
chr20	40184827	40185066	MajorDMR-17-108267	7
chr20	40185849	40185894	MajorDMR-17-108268	3
chr20	40201054	40201220	MajorDMR-17-108269	2
chr20	40214030	40214143	MajorDMR-17-108270	3
chr20	40218065	40218086	MajorDMR-17-108271	2
chr20	40224553	40224813	MajorDMR-17-108272	2
chr20	40230494	40230914	MajorDMR-17-108273	3
chr20	40235931	40236298	MajorDMR-17-108274	3
chr20	40322968	40323002	MajorDMR-17-108275	5
chr20	40342499	40342898	MajorDMR-17-108276	3
chr20	40346708	40346730	MajorDMR-17-108277	2
chr20	40396909	40397009	MajorDMR-17-108278	3
chr20	40398601	40398633	MajorDMR-17-108279	2
chr20	40405100	40405651	MajorDMR-17-108280	5
chr20	40427195	40427426	MajorDMR-17-108281	2
chr20	40447758	40448394	MajorDMR-17-108282	4
chr20	40463741	40464725	MajorDMR-17-108283	6
chr20	40466467	40466526	MajorDMR-17-108284	2
chr20	40499984	40500084	MajorDMR-17-108285	2
chr20	40501770	40501987	MajorDMR-17-108286	3
chr20	40536800	40536888	MajorDMR-17-108287	2
chr20	40563927	40564324	MajorDMR-17-108288	2
chr20	40598743	40598832	MajorDMR-17-108289	5
chr20	40618847	40619245	MajorDMR-17-108290	7
chr20	40625704	40625766	MajorDMR-17-108291	2
chr20	40653327	40653554	MajorDMR-17-108292	4
chr20	40669847	40669868	MajorDMR-17-108293	2
chr20	40682108	40682287	MajorDMR-17-108294	3
chr20	40687261	40687357	MajorDMR-17-108295	2
chr20	40739438	40739544	MajorDMR-17-108296	2
chr20	40767063	40768184	MajorDMR-17-108297	11
chr20	40781350	40781818	MajorDMR-17-108298	6
chr20	40808441	40808669	MajorDMR-17-108299	4
chr20	40841143	40841320	MajorDMR-17-108300	3
chr20	40884497	40885173	MajorDMR-17-108301	4
chr20	40890667	40890737	MajorDMR-17-108302	4
chr20	40896345	40896661	MajorDMR-17-108303	2
chr20	40974487	40974892	MajorDMR-17-108304	4
chr20	40980877	40980908	MajorDMR-17-108305	3
chr20	40989470	40989782	MajorDMR-17-108306	2
chr20	40995477	40995651	MajorDMR-17-108307	3
chr20	41069960	41070497	MajorDMR-17-108308	7
chr20	41103350	41103515	MajorDMR-17-108309	4
chr20	41160095	41160598	MajorDMR-17-108310	8
chr20	41175152	41175354	MajorDMR-17-108311	3
chr20	41222677	41222993	MajorDMR-17-108312	7
chr20	41328769	41329260	MajorDMR-17-108313	10
chr20	41349535	41349688	MajorDMR-17-108314	2
chr20	41368979	41369414	MajorDMR-17-108315	6
chr20	41376860	41377272	MajorDMR-17-108316	2
chr20	41385985	41386183	MajorDMR-17-108317	4
chr20	41424106	41424111	MajorDMR-17-108318	2
chr20	41465126	41465466	MajorDMR-17-108319	7
chr20	41467919	41468249	MajorDMR-17-108320	2
chr20	41479566	41479998	MajorDMR-17-108321	3
chr20	41514606	41514917	MajorDMR-17-108322	4
chr20	41549672	41549753	MajorDMR-17-108323	2
chr20	41552360	41552435	MajorDMR-17-108324	2
chr20	41558348	41558734	MajorDMR-17-108325	6
chr20	41595321	41595442	MajorDMR-17-108326	4
chr20	41608500	41609274	MajorDMR-17-108327	8
chr20	41636300	41636343	MajorDMR-17-108328	3
chr20	41669106	41669321	MajorDMR-17-108329	3
chr20	41672648	41673663	MajorDMR-17-108330	10
chr20	41700316	41700803	MajorDMR-17-108331	5
chr20	41724814	41725689	MajorDMR-17-108332	7
chr20	41741311	41741345	MajorDMR-17-108333	2
chr20	41744360	41744407	MajorDMR-17-108334	2
chr20	41746224	41746568	MajorDMR-17-108335	4
chr20	41752495	41753494	MajorDMR-17-108336	12
chr20	41761962	41762281	MajorDMR-17-108337	9
chr20	41766606	41767065	MajorDMR-17-108338	12
chr20	41788478	41789013	MajorDMR-17-108339	10
chr20	41800743	41800850	MajorDMR-17-108340	3
chr20	41845657	41845731	MajorDMR-17-108341	2
chr20	41846376	41846868	MajorDMR-17-108342	4
chr20	41853252	41853585	MajorDMR-17-108343	6
chr20	41872301	41872605	MajorDMR-17-108344	5
chr20	41889151	41889418	MajorDMR-17-108345	2
chr20	41900616	41900882	MajorDMR-17-108346	3
chr20	41920899	41921217	MajorDMR-17-108347	3
chr20	41921969	41922985	MajorDMR-17-108348	9
chr20	41924860	41925318	MajorDMR-17-108349	13
chr20	41965615	41966710	MajorDMR-17-108350	11
chr20	41974252	41974847	MajorDMR-17-108351	10
chr20	41994562	41994785	MajorDMR-17-108352	3
chr20	42001267	42001392	MajorDMR-17-108353	4
chr20	42052920	42053007	MajorDMR-17-108354	3
chr20	42059321	42059548	MajorDMR-17-108355	5
chr20	42072955	42072990	MajorDMR-17-108356	3
chr20	42077959	42077982	MajorDMR-17-108357	2
chr20	42080843	42081095	MajorDMR-17-108358	3
chr20	42104314	42105087	MajorDMR-17-108359	13
chr20	42159131	42159283	MajorDMR-17-108360	4
chr20	42167966	42168232	MajorDMR-17-108361	4
chr20	42186202	42186446	MajorDMR-17-108362	4
chr20	42187055	42187751	MajorDMR-17-108363	11
chr20	42192110	42192258	MajorDMR-17-108364	3
chr20	42194473	42194650	MajorDMR-17-108365	4
chr20	42215429	42215484	MajorDMR-17-108366	3
chr20	42309894	42310526	MajorDMR-17-108367	10
chr20	42350079	42350545	MajorDMR-17-108368	2
chr20	42365306	42366131	MajorDMR-17-108369	4
chr20	42379884	42380225	MajorDMR-17-108370	5
chr20	42390196	42391106	MajorDMR-17-108371	8
chr20	42391771	42391851	MajorDMR-17-108372	2
chr20	42394037	42394441	MajorDMR-17-108373	6
chr20	42395049	42397249	MajorDMR-17-108374	22
chr20	42413307	42413431	MajorDMR-17-108375	3
chr20	42422956	42423147	MajorDMR-17-108376	3
chr20	42427227	42427631	MajorDMR-17-108377	5
chr20	42453731	42454749	MajorDMR-17-108378	10
chr20	42464851	42465058	MajorDMR-17-108379	8
chr20	42471377	42471463	MajorDMR-17-108380	2
chr20	42501946	42502135	MajorDMR-17-108381	2
chr20	42523113	42523188	MajorDMR-17-108382	3
chr20	42526066	42526297	MajorDMR-17-108383	4
chr20	42528496	42529410	MajorDMR-17-108384	11
chr20	42532820	42533426	MajorDMR-17-108385	14
chr20	42534800	42534892	MajorDMR-17-108386	4
chr20	42554071	42555917	MajorDMR-17-108387	21
chr20	42565199	42565908	MajorDMR-17-108388	7
chr20	42566603	42567300	MajorDMR-17-108389	7
chr20	42568035	42568523	MajorDMR-17-108390	5
chr20	42574437	42574625	MajorDMR-17-108391	8
chr20	42583975	42584480	MajorDMR-17-108392	5
chr20	42586879	42588552	MajorDMR-17-108393	19
chr20	42590407	42591270	MajorDMR-17-108394	13
chr20	42598249	42598594	MajorDMR-17-108395	7
chr20	42643323	42643741	MajorDMR-17-108396	10
chr20	42644734	42644825	MajorDMR-17-108397	2
chr20	42655581	42655935	MajorDMR-17-108398	3
chr20	42664814	42665688	MajorDMR-17-108399	5
chr20	42682859	42682933	MajorDMR-17-108400	2
chr20	42684710	42685019	MajorDMR-17-108401	5
chr20	42699109	42699329	MajorDMR-17-108402	4
chr20	42703149	42704290	MajorDMR-17-108403	16
chr20	42708878	42709167	MajorDMR-17-108404	4
chr20	42712181	42712198	MajorDMR-17-108405	2
chr20	42715811	42716607	MajorDMR-17-108406	12
chr20	42721351	42721726	MajorDMR-17-108407	6
chr20	42726110	42726261	MajorDMR-17-108408	3
chr20	42728735	42728819	MajorDMR-17-108409	2
chr20	42739903	42740700	MajorDMR-17-108410	8
chr20	42744890	42745820	MajorDMR-17-108411	12
chr20	42765905	42766375	MajorDMR-17-108412	7
chr20	42771167	42771237	MajorDMR-17-108413	3
chr20	42781112	42781646	MajorDMR-17-108414	6
chr20	42800067	42800201	MajorDMR-17-108415	2
chr20	42804035	42804262	MajorDMR-17-108416	8
chr20	42816136	42817067	MajorDMR-17-108417	9
chr20	42828554	42828770	MajorDMR-17-108418	2
chr20	42836137	42836839	MajorDMR-17-108419	5
chr20	42845992	42846055	MajorDMR-17-108420	2
chr20	42857278	42857841	MajorDMR-17-108421	14
chr20	42870501	42870914	MajorDMR-17-108422	2
chr20	42903138	42903154	MajorDMR-17-108423	3
chr20	42930869	42931053	MajorDMR-17-108424	5
chr20	42952959	42953249	MajorDMR-17-108425	2
chr20	42955325	42955659	MajorDMR-17-108426	2
chr20	42958772	42958787	MajorDMR-17-108427	2
chr20	42962970	42963244	MajorDMR-17-108428	5
chr20	42964713	42965116	MajorDMR-17-108429	9
chr20	42999499	42999644	MajorDMR-17-108430	2
chr20	43018219	43019187	MajorDMR-17-108431	5
chr20	43024785	43025378	MajorDMR-17-108432	4
chr20	43029694	43029896	MajorDMR-17-108433	5
chr20	43032605	43032627	MajorDMR-17-108434	2
chr20	43033795	43034117	MajorDMR-17-108435	2
chr20	43035590	43035647	MajorDMR-17-108436	2
chr20	43040695	43041387	MajorDMR-17-108437	4
chr20	43060535	43060738	MajorDMR-17-108438	3
chr20	43062443	43062477	MajorDMR-17-108439	3
chr20	43065380	43065421	MajorDMR-17-108440	2
chr20	43071488	43071613	MajorDMR-17-108441	3
chr20	43079788	43080014	MajorDMR-17-108442	3
chr20	43125608	43125756	MajorDMR-17-108443	3
chr20	43144866	43145253	MajorDMR-17-108444	4
chr20	43147612	43147646	MajorDMR-17-108445	2
chr20	43158360	43158822	MajorDMR-17-108446	9
chr20	43159406	43159416	MajorDMR-17-108447	2
chr20	43173187	43173220	MajorDMR-17-108448	3
chr20	43179177	43179265	MajorDMR-17-108449	2
chr20	43183478	43183517	MajorDMR-17-108450	2
chr20	43204312	43204354	MajorDMR-17-108451	2
chr20	43208126	43208151	MajorDMR-17-108452	2
chr20	43208652	43208934	MajorDMR-17-108453	3
chr20	43210705	43211022	MajorDMR-17-108454	2
chr20	43213155	43213490	MajorDMR-17-108455	5
chr20	43215288	43216069	MajorDMR-17-108456	7
chr20	43223325	43223670	MajorDMR-17-108457	2
chr20	43226739	43227362	MajorDMR-17-108458	8
chr20	43228092	43228349	MajorDMR-17-108459	3
chr20	43229490	43230596	MajorDMR-17-108460	15
chr20	43231743	43231852	MajorDMR-17-108461	2
chr20	43237759	43238207	MajorDMR-17-108462	6
chr20	43239892	43239991	MajorDMR-17-108463	4
chr20	43243184	43246003	MajorDMR-17-108464	47
chr20	43246997	43247165	MajorDMR-17-108465	3
chr20	43257760	43259183	MajorDMR-17-108466	18
chr20	43260622	43261403	MajorDMR-17-108467	12
chr20	43262233	43263617	MajorDMR-17-108468	24
chr20	43265261	43266983	MajorDMR-17-108469	8
chr20	43267697	43268077	MajorDMR-17-108470	3
chr20	43269812	43271630	MajorDMR-17-108471	14
chr20	43272184	43273167	MajorDMR-17-108472	13
chr20	43274908	43275183	MajorDMR-17-108473	3
chr20	43276024	43276065	MajorDMR-17-108474	3
chr20	43277363	43279937	MajorDMR-17-108475	34
chr20	43281588	43281899	MajorDMR-17-108476	13
chr20	43284935	43285364	MajorDMR-17-108477	7
chr20	43289527	43289829	MajorDMR-17-108478	5
chr20	43312431	43312487	MajorDMR-17-108479	4
chr20	43320405	43320493	MajorDMR-17-108480	5
chr20	43329919	43330725	MajorDMR-17-108481	16
chr20	43331357	43332028	MajorDMR-17-108482	17
chr20	43335109	43335692	MajorDMR-17-108483	6
chr20	43342928	43344104	MajorDMR-17-108484	24
chr20	43344941	43345397	MajorDMR-17-108485	10
chr20	43357539	43358049	MajorDMR-17-108486	9
chr20	43360125	43360701	MajorDMR-17-108487	10
chr20	43367856	43368266	MajorDMR-17-108488	4
chr20	43375455	43375741	MajorDMR-17-108489	2
chr20	43391097	43391470	MajorDMR-17-108490	10
chr20	43396648	43397130	MajorDMR-17-108491	2
chr20	43405301	43406279	MajorDMR-17-108492	9
chr20	43408949	43409070	MajorDMR-17-108493	4
chr20	43459994	43460134	MajorDMR-17-108494	4
chr20	43461482	43461533	MajorDMR-17-108495	2
chr20	43490259	43490463	MajorDMR-17-108496	5
chr20	43495566	43495916	MajorDMR-17-108497	2
chr20	43522826	43522961	MajorDMR-17-108498	2
chr20	43567779	43568250	MajorDMR-17-108499	2
chr20	43587677	43588122	MajorDMR-17-108500	6
chr20	43593873	43594241	MajorDMR-17-108501	3
chr20	43622533	43622552	MajorDMR-17-108502	2
chr20	43639666	43639691	MajorDMR-17-108503	2
chr20	43678665	43678721	MajorDMR-17-108504	2
chr20	43682032	43682079	MajorDMR-17-108505	2
chr20	43706316	43706916	MajorDMR-17-108506	4
chr20	43724537	43724796	MajorDMR-17-108507	4
chr20	43726342	43726573	MajorDMR-17-108508	7
chr20	43729439	43729689	MajorDMR-17-108509	4
chr20	43740050	43740776	MajorDMR-17-108510	9
chr20	43743834	43743873	MajorDMR-17-108511	2
chr20	43759924	43760113	MajorDMR-17-108512	2
chr20	43786957	43787038	MajorDMR-17-108513	2
chr20	43858288	43858494	MajorDMR-17-108514	2
chr20	43880859	43880899	MajorDMR-17-108515	2
chr20	43883704	43883747	MajorDMR-17-108516	2
chr20	43899729	43899823	MajorDMR-17-108517	3
chr20	43911559	43911999	MajorDMR-17-108518	2
chr20	43935061	43935947	MajorDMR-17-108519	7
chr20	43936728	43937282	MajorDMR-17-108520	19
chr20	43940223	43940547	MajorDMR-17-108521	2
chr20	43945566	43945827	MajorDMR-17-108522	3
chr20	43951780	43952253	MajorDMR-17-108523	9
chr20	43952868	43954324	MajorDMR-17-108524	12
chr20	43955066	43956571	MajorDMR-17-108525	11
chr20	43957329	43957720	MajorDMR-17-108526	4
chr20	43958325	43959589	MajorDMR-17-108527	5
chr20	43962035	43962138	MajorDMR-17-108528	5
chr20	43962672	43962824	MajorDMR-17-108529	4
chr20	43963460	43968335	MajorDMR-17-108530	56
chr20	43969014	43976624	MajorDMR-17-108531	83
chr20	43977237	43977474	MajorDMR-17-108532	6
chr20	43981608	43981780	MajorDMR-17-108533	2
chr20	43983172	43983806	MajorDMR-17-108534	7
chr20	43986609	43987882	MajorDMR-17-108535	7
chr20	44001503	44002138	MajorDMR-17-108536	6
chr20	44004127	44004246	MajorDMR-17-108537	4
chr20	44039627	44039762	MajorDMR-17-108538	3
chr20	44048215	44048487	MajorDMR-17-108539	3
chr20	44054867	44055022	MajorDMR-17-108540	3
chr20	44055687	44055926	MajorDMR-17-108541	5
chr20	44061904	44062287	MajorDMR-17-108542	3
chr20	44085427	44085614	MajorDMR-17-108543	4
chr20	44096482	44096885	MajorDMR-17-108544	4
chr20	44116005	44116246	MajorDMR-17-108545	7
chr20	44133949	44134081	MajorDMR-17-108546	3
chr20	44156277	44156647	MajorDMR-17-108547	2
chr20	44167120	44167219	MajorDMR-17-108548	2
chr20	44167936	44167975	MajorDMR-17-108549	2
chr20	44185659	44185759	MajorDMR-17-108550	3
chr20	44211844	44212266	MajorDMR-17-108551	6
chr20	44258196	44258523	MajorDMR-17-108552	8
chr20	44284495	44285300	MajorDMR-17-108553	3
chr20	44311128	44311240	MajorDMR-17-108554	3
chr20	44312997	44313058	MajorDMR-17-108555	2
chr20	44400500	44400676	MajorDMR-17-108556	2
chr20	44407735	44407920	MajorDMR-17-108557	3
chr20	44412585	44412926	MajorDMR-17-108558	4
chr20	44441765	44442288	MajorDMR-17-108559	8
chr20	44454274	44455477	MajorDMR-17-108560	8
chr20	44463534	44463753	MajorDMR-17-108561	9
chr20	44464316	44464825	MajorDMR-17-108562	4
chr20	44469546	44470198	MajorDMR-17-108563	10
chr20	44471593	44471659	MajorDMR-17-108564	2
chr20	44483802	44483883	MajorDMR-17-108565	4
chr20	44485242	44485274	MajorDMR-17-108566	3
chr20	44498932	44499037	MajorDMR-17-108567	3
chr20	44503274	44503642	MajorDMR-17-108568	5
chr20	44532376	44532404	MajorDMR-17-108569	2
chr20	44538014	44539211	MajorDMR-17-108570	22
chr20	44541012	44541550	MajorDMR-17-108571	10
chr20	44548386	44548939	MajorDMR-17-108572	9
chr20	44554765	44554994	MajorDMR-17-108573	5
chr20	44556678	44557009	MajorDMR-17-108574	4
chr20	44603310	44603891	MajorDMR-17-108575	3
chr20	44621072	44621844	MajorDMR-17-108576	8
chr20	44625631	44626173	MajorDMR-17-108577	7
chr20	44628944	44630019	MajorDMR-17-108578	16
chr20	44637357	44637686	MajorDMR-17-108579	3
chr20	44638546	44638610	MajorDMR-17-108580	2
chr20	44641208	44643186	MajorDMR-17-108581	17
chr20	44655958	44656119	MajorDMR-17-108582	3
chr20	44669701	44670238	MajorDMR-17-108583	18
chr20	44686037	44686424	MajorDMR-17-108584	28
chr20	44687340	44687894	MajorDMR-17-108585	12
chr20	44689808	44689984	MajorDMR-17-108586	4
chr20	44691484	44691644	MajorDMR-17-108587	5
chr20	44702772	44702951	MajorDMR-17-108588	3
chr20	44707823	44708320	MajorDMR-17-108589	5
chr20	44711852	44712069	MajorDMR-17-108590	5
chr20	44716269	44716483	MajorDMR-17-108591	6
chr20	44728145	44729001	MajorDMR-17-108592	16
chr20	44735761	44736026	MajorDMR-17-108593	5
chr20	44746351	44747392	MajorDMR-17-108594	23
chr20	44757246	44757250	MajorDMR-17-108595	2
chr20	44764475	44765408	MajorDMR-17-108596	17
chr20	44767994	44768844	MajorDMR-17-108597	7
chr20	44776376	44776502	MajorDMR-17-108598	4
chr20	44779438	44780011	MajorDMR-17-108599	10
chr20	44781854	44782439	MajorDMR-17-108600	32
chr20	44786013	44787539	MajorDMR-17-108601	16
chr20	44800825	44801442	MajorDMR-17-108602	3
chr20	44802199	44803721	MajorDMR-17-108603	39
chr20	44807581	44808106	MajorDMR-17-108604	7
chr20	44811695	44812000	MajorDMR-17-108605	2
chr20	44823882	44824551	MajorDMR-17-108606	9
chr20	44825191	44825767	MajorDMR-17-108607	3
chr20	44826357	44826450	MajorDMR-17-108608	2
chr20	44827881	44828471	MajorDMR-17-108609	24
chr20	44829511	44830094	MajorDMR-17-108610	11
chr20	44830783	44831571	MajorDMR-17-108611	10
chr20	44836020	44836179	MajorDMR-17-108612	3
chr20	44838611	44838922	MajorDMR-17-108613	7
chr20	44843079	44843718	MajorDMR-17-108614	5
chr20	44844731	44844862	MajorDMR-17-108615	3
chr20	44854721	44856133	MajorDMR-17-108616	13
chr20	44856875	44857322	MajorDMR-17-108617	9
chr20	44858118	44859783	MajorDMR-17-108618	8
chr20	44861163	44861648	MajorDMR-17-108619	4
chr20	44865948	44866291	MajorDMR-17-108620	9
chr20	44875202	44875595	MajorDMR-17-108621	22
chr20	44878877	44880533	MajorDMR-17-108622	68
chr20	44881927	44882555	MajorDMR-17-108623	11
chr20	44896418	44897027	MajorDMR-17-108624	10
chr20	44911310	44911550	MajorDMR-17-108625	7
chr20	44912499	44912949	MajorDMR-17-108626	4
chr20	44913796	44913893	MajorDMR-17-108627	2
chr20	44914955	44915396	MajorDMR-17-108628	14
chr20	44920876	44921373	MajorDMR-17-108629	3
chr20	44921951	44922183	MajorDMR-17-108630	3
chr20	44923215	44924033	MajorDMR-17-108631	5
chr20	44929206	44929425	MajorDMR-17-108632	2
chr20	44931614	44931784	MajorDMR-17-108633	4
chr20	44934388	44934510	MajorDMR-17-108634	5
chr20	44935527	44935973	MajorDMR-17-108635	11
chr20	44941554	44942252	MajorDMR-17-108636	6
chr20	44946235	44946679	MajorDMR-17-108637	3
chr20	44951114	44951713	MajorDMR-17-108638	8
chr20	44953270	44953745	MajorDMR-17-108639	2
chr20	44958765	44959467	MajorDMR-17-108640	9
chr20	44962805	44962883	MajorDMR-17-108641	2
chr20	44966221	44966687	MajorDMR-17-108642	12
chr20	44970718	44971334	MajorDMR-17-108643	5
chr20	44971944	44972711	MajorDMR-17-108644	18
chr20	44974903	44975224	MajorDMR-17-108645	3
chr20	44977976	44980289	MajorDMR-17-108646	33
chr20	44981741	44983148	MajorDMR-17-108647	24
chr20	44985024	44986105	MajorDMR-17-108648	22
chr20	44986820	44986966	MajorDMR-17-108649	4
chr20	44988187	44988323	MajorDMR-17-108650	4
chr20	44990681	44990855	MajorDMR-17-108651	2
chr20	44991683	44991779	MajorDMR-17-108652	5
chr20	44993658	44994018	MajorDMR-17-108653	4
chr20	44995056	44995467	MajorDMR-17-108654	3
chr20	44995978	44996231	MajorDMR-17-108655	5
chr20	44999750	45000096	MajorDMR-17-108656	2
chr20	45009408	45009455	MajorDMR-17-108657	2
chr20	45015393	45015765	MajorDMR-17-108658	3
chr20	45017705	45017805	MajorDMR-17-108659	3
chr20	45019205	45019742	MajorDMR-17-108660	7
chr20	45022514	45023166	MajorDMR-17-108661	9
chr20	45024497	45024940	MajorDMR-17-108662	5
chr20	45028466	45028916	MajorDMR-17-108663	2
chr20	45029524	45029791	MajorDMR-17-108664	4
chr20	45031183	45031863	MajorDMR-17-108665	7
chr20	45033379	45034302	MajorDMR-17-108666	19
chr20	45036431	45036537	MajorDMR-17-108667	4
chr20	45039270	45039426	MajorDMR-17-108668	2
chr20	45044084	45044175	MajorDMR-17-108669	4
chr20	45054527	45054678	MajorDMR-17-108670	3
chr20	45059672	45059869	MajorDMR-17-108671	3
chr20	45179156	45179235	MajorDMR-17-108672	2
chr20	45184972	45185115	MajorDMR-17-108673	3
chr20	45190850	45192698	MajorDMR-17-108674	20
chr20	45196251	45198174	MajorDMR-17-108675	18
chr20	45199511	45199682	MajorDMR-17-108676	3
chr20	45200694	45201395	MajorDMR-17-108677	11
chr20	45202014	45203154	MajorDMR-17-108678	14
chr20	45203703	45205469	MajorDMR-17-108679	17
chr20	45212250	45212848	MajorDMR-17-108680	11
chr20	45213437	45213467	MajorDMR-17-108681	2
chr20	45250288	45250743	MajorDMR-17-108682	3
chr20	45251259	45251621	MajorDMR-17-108683	2
chr20	45252367	45252373	MajorDMR-17-108684	2
chr20	45260162	45261178	MajorDMR-17-108685	15
chr20	45263261	45263451	MajorDMR-17-108686	5
chr20	45265822	45266240	MajorDMR-17-108687	7
chr20	45266758	45267408	MajorDMR-17-108688	16
chr20	45268051	45268153	MajorDMR-17-108689	2
chr20	45269522	45269829	MajorDMR-17-108690	6
chr20	45271619	45271752	MajorDMR-17-108691	3
chr20	45276134	45276353	MajorDMR-17-108692	2
chr20	45280358	45280374	MajorDMR-17-108693	2
chr20	45296858	45296863	MajorDMR-17-108694	2
chr20	45302779	45303570	MajorDMR-17-108695	6
chr20	45309214	45310656	MajorDMR-17-108696	7
chr20	45311513	45311522	MajorDMR-17-108697	2
chr20	45312095	45313345	MajorDMR-17-108698	32
chr20	45316528	45316983	MajorDMR-17-108699	3
chr20	45337889	45338073	MajorDMR-17-108700	3
chr20	45338745	45339111	MajorDMR-17-108701	10
chr20	45343871	45344226	MajorDMR-17-108702	5
chr20	45358090	45358127	MajorDMR-17-108703	2
chr20	45371893	45371906	MajorDMR-17-108704	2
chr20	45381674	45381848	MajorDMR-17-108705	4
chr20	45385766	45385993	MajorDMR-17-108706	6
chr20	45394247	45394650	MajorDMR-17-108707	4
chr20	45397984	45398009	MajorDMR-17-108708	2
chr20	45437029	45437057	MajorDMR-17-108709	2
chr20	45443688	45443974	MajorDMR-17-108710	3
chr20	45463265	45463385	MajorDMR-17-108711	3
chr20	45466330	45466590	MajorDMR-17-108712	5
chr20	45512547	45513181	MajorDMR-17-108713	8
chr20	45521919	45522116	MajorDMR-17-108714	4
chr20	45524653	45527336	MajorDMR-17-108715	38
chr20	45527955	45529670	MajorDMR-17-108716	16
chr20	45530181	45530673	MajorDMR-17-108717	3
chr20	45532695	45533348	MajorDMR-17-108718	9
chr20	45534170	45535079	MajorDMR-17-108719	7
chr20	45542206	45542238	MajorDMR-17-108720	2
chr20	45543393	45545288	MajorDMR-17-108721	19
chr20	45548327	45548582	MajorDMR-17-108722	6
chr20	45549643	45550098	MajorDMR-17-108723	7
chr20	45551554	45552976	MajorDMR-17-108724	6
chr20	45556427	45558412	MajorDMR-17-108725	20
chr20	45559116	45562932	MajorDMR-17-108726	38
chr20	45564847	45566387	MajorDMR-17-108727	26
chr20	45569332	45569507	MajorDMR-17-108728	5
chr20	45571466	45572880	MajorDMR-17-108729	26
chr20	45573570	45575695	MajorDMR-17-108730	15
chr20	45578763	45580223	MajorDMR-17-108731	11
chr20	45580863	45581391	MajorDMR-17-108732	7
chr20	45582470	45582500	MajorDMR-17-108733	2
chr20	45589185	45589803	MajorDMR-17-108734	13
chr20	45591999	45592833	MajorDMR-17-108735	8
chr20	45593981	45594596	MajorDMR-17-108736	7
chr20	45595691	45595714	MajorDMR-17-108737	2
chr20	45597512	45598022	MajorDMR-17-108738	7
chr20	45601910	45602043	MajorDMR-17-108739	2
chr20	45604445	45604766	MajorDMR-17-108740	6
chr20	45607612	45608500	MajorDMR-17-108741	10
chr20	45618159	45618280	MajorDMR-17-108742	4
chr20	45618943	45619803	MajorDMR-17-108743	14
chr20	45621971	45622346	MajorDMR-17-108744	5
chr20	45623210	45623232	MajorDMR-17-108745	3
chr20	45623828	45624359	MajorDMR-17-108746	6
chr20	45628435	45628635	MajorDMR-17-108747	2
chr20	45647701	45648157	MajorDMR-17-108748	10
chr20	45653201	45653307	MajorDMR-17-108749	3
chr20	45659677	45660358	MajorDMR-17-108750	10
chr20	45661582	45661783	MajorDMR-17-108751	5
chr20	45663729	45664186	MajorDMR-17-108752	10
chr20	45665063	45665097	MajorDMR-17-108753	2
chr20	45667476	45668152	MajorDMR-17-108754	8
chr20	45680454	45681425	MajorDMR-17-108755	16
chr20	45692582	45693023	MajorDMR-17-108756	2
chr20	45718330	45718576	MajorDMR-17-108757	2
chr20	45721499	45721574	MajorDMR-17-108758	2
chr20	45736920	45736932	MajorDMR-17-108759	2
chr20	45749370	45749555	MajorDMR-17-108760	2
chr20	45753760	45754822	MajorDMR-17-108761	7
chr20	45756762	45757168	MajorDMR-17-108762	8
chr20	45768770	45768976	MajorDMR-17-108763	5
chr20	45783266	45783278	MajorDMR-17-108764	2
chr20	45799591	45799811	MajorDMR-17-108765	5
chr20	45801507	45801542	MajorDMR-17-108766	2
chr20	45804226	45804593	MajorDMR-17-108767	7
chr20	45806261	45806350	MajorDMR-17-108768	2
chr20	45808486	45808560	MajorDMR-17-108769	2
chr20	45811907	45812574	MajorDMR-17-108770	10
chr20	45829731	45830013	MajorDMR-17-108771	5
chr20	45834418	45834921	MajorDMR-17-108772	4
chr20	45835790	45835822	MajorDMR-17-108773	2
chr20	45837405	45837529	MajorDMR-17-108774	2
chr20	45853293	45853357	MajorDMR-17-108775	2
chr20	45861534	45861682	MajorDMR-17-108776	2
chr20	45871818	45872035	MajorDMR-17-108777	2
chr20	45880983	45881388	MajorDMR-17-108778	3
chr20	45885507	45885602	MajorDMR-17-108779	3
chr20	45891910	45892401	MajorDMR-17-108780	2
chr20	45906444	45906501	MajorDMR-17-108781	2
chr20	45913311	45913449	MajorDMR-17-108782	3
chr20	45932363	45932620	MajorDMR-17-108783	2
chr20	45938080	45938119	MajorDMR-17-108784	2
chr20	45938871	45939733	MajorDMR-17-108785	5
chr20	45941511	45941634	MajorDMR-17-108786	6
chr20	45946807	45946892	MajorDMR-17-108787	2
chr20	45947418	45947896	MajorDMR-17-108788	3
chr20	45957490	45958110	MajorDMR-17-108789	8
chr20	45958622	45959511	MajorDMR-17-108790	7
chr20	45963440	45963466	MajorDMR-17-108791	3
chr20	45966542	45966572	MajorDMR-17-108792	2
chr20	45967678	45967778	MajorDMR-17-108793	3
chr20	45969454	45969715	MajorDMR-17-108794	3
chr20	45972014	45972461	MajorDMR-17-108795	6
chr20	45974531	45974722	MajorDMR-17-108796	3
chr20	45985831	45986187	MajorDMR-17-108797	2
chr20	45989872	45989923	MajorDMR-17-108798	2
chr20	45999666	45999984	MajorDMR-17-108799	9
chr20	46001335	46001553	MajorDMR-17-108800	5
chr20	46012694	46012731	MajorDMR-17-108801	2
chr20	46026388	46026918	MajorDMR-17-108802	9
chr20	46043182	46043213	MajorDMR-17-108803	3
chr20	46044224	46044277	MajorDMR-17-108804	2
chr20	46052242	46052523	MajorDMR-17-108805	3
chr20	46112049	46112139	MajorDMR-17-108806	2
chr20	46133268	46133331	MajorDMR-17-108807	2
chr20	46149128	46149172	MajorDMR-17-108808	2
chr20	46151457	46151663	MajorDMR-17-108809	6
chr20	46170444	46171080	MajorDMR-17-108810	4
chr20	46175164	46175401	MajorDMR-17-108811	4
chr20	46179111	46179297	MajorDMR-17-108812	4
chr20	46184770	46184899	MajorDMR-17-108813	2
chr20	46190068	46190076	MajorDMR-17-108814	2
chr20	46196991	46197006	MajorDMR-17-108815	2
chr20	46205446	46205875	MajorDMR-17-108816	5
chr20	46206471	46206587	MajorDMR-17-108817	4
chr20	46215620	46215878	MajorDMR-17-108818	4
chr20	46232048	46232534	MajorDMR-17-108819	5
chr20	46245720	46245793	MajorDMR-17-108820	2
chr20	46311139	46311379	MajorDMR-17-108821	7
chr20	46337585	46338239	MajorDMR-17-108822	9
chr20	46349569	46350030	MajorDMR-17-108823	4
chr20	46354218	46354579	MajorDMR-17-108824	3
chr20	46356763	46357347	MajorDMR-17-108825	10
chr20	46369628	46369669	MajorDMR-17-108826	2
chr20	46370683	46371000	MajorDMR-17-108827	5
chr20	46386186	46386781	MajorDMR-17-108828	13
chr20	46390047	46390863	MajorDMR-17-108829	6
chr20	46391503	46392010	MajorDMR-17-108830	12
chr20	46402464	46403386	MajorDMR-17-108831	20
chr20	46410580	46411137	MajorDMR-17-108832	10
chr20	46420765	46420814	MajorDMR-17-108833	3
chr20	46424159	46424309	MajorDMR-17-108834	4
chr20	46429514	46429600	MajorDMR-17-108835	2
chr20	46431262	46431640	MajorDMR-17-108836	8
chr20	46433005	46433188	MajorDMR-17-108837	10
chr20	46439020	46440453	MajorDMR-17-108838	22
chr20	46447853	46448271	MajorDMR-17-108839	4
chr20	46454961	46455021	MajorDMR-17-108840	3
chr20	46467177	46467897	MajorDMR-17-108841	10
chr20	46473768	46474526	MajorDMR-17-108842	9
chr20	46475243	46475262	MajorDMR-17-108843	2
chr20	46475799	46476121	MajorDMR-17-108844	6
chr20	46484957	46485174	MajorDMR-17-108845	3
chr20	46485999	46487236	MajorDMR-17-108846	20
chr20	46493574	46494311	MajorDMR-17-108847	6
chr20	46497025	46497357	MajorDMR-17-108848	10
chr20	46518597	46519190	MajorDMR-17-108849	8
chr20	46521837	46521939	MajorDMR-17-108850	3
chr20	46537245	46537524	MajorDMR-17-108851	2
chr20	46538918	46539401	MajorDMR-17-108852	5
chr20	46562329	46562476	MajorDMR-17-108853	3
chr20	46565556	46565684	MajorDMR-17-108854	4
chr20	46578700	46579744	MajorDMR-17-108855	13
chr20	46601005	46602610	MajorDMR-17-108856	37
chr20	46606390	46606896	MajorDMR-17-108857	14
chr20	46624571	46624611	MajorDMR-17-108858	2
chr20	46653712	46654193	MajorDMR-17-108859	11
chr20	46675055	46675135	MajorDMR-17-108860	2
chr20	46692233	46692275	MajorDMR-17-108861	2
chr20	46700067	46700252	MajorDMR-17-108862	2
chr20	46709545	46709712	MajorDMR-17-108863	2
chr20	46718697	46718840	MajorDMR-17-108864	2
chr20	46726202	46726644	MajorDMR-17-108865	7
chr20	46731242	46732525	MajorDMR-17-108866	18
chr20	46740874	46740934	MajorDMR-17-108867	3
chr20	46756777	46757219	MajorDMR-17-108868	10
chr20	46771261	46771335	MajorDMR-17-108869	5
chr20	46776180	46776319	MajorDMR-17-108870	5
chr20	46783729	46784731	MajorDMR-17-108871	17
chr20	46786830	46786899	MajorDMR-17-108872	2
chr20	46794080	46794329	MajorDMR-17-108873	6
chr20	46804142	46804597	MajorDMR-17-108874	8
chr20	46815771	46816020	MajorDMR-17-108875	6
chr20	46819221	46819242	MajorDMR-17-108876	2
chr20	46822863	46823755	MajorDMR-17-108877	16
chr20	46825994	46826170	MajorDMR-17-108878	7
chr20	46827856	46828628	MajorDMR-17-108879	10
chr20	46842549	46842890	MajorDMR-17-108880	3
chr20	46844413	46844519	MajorDMR-17-108881	3
chr20	46845986	46846248	MajorDMR-17-108882	5
chr20	46848435	46848492	MajorDMR-17-108883	3
chr20	46852405	46852602	MajorDMR-17-108884	9
chr20	46867601	46868060	MajorDMR-17-108885	5
chr20	46889108	46889396	MajorDMR-17-108886	3
chr20	46896941	46897166	MajorDMR-17-108887	3
chr20	46912551	46912753	MajorDMR-17-108888	3
chr20	46915754	46916139	MajorDMR-17-108889	6
chr20	46920690	46920886	MajorDMR-17-108890	3
chr20	46951973	46952395	MajorDMR-17-108891	3
chr20	46955712	46955888	MajorDMR-17-108892	8
chr20	46961448	46961591	MajorDMR-17-108893	2
chr20	46967826	46969051	MajorDMR-17-108894	9
chr20	46978443	46978574	MajorDMR-17-108895	2
chr20	46982459	46982765	MajorDMR-17-108896	2
chr20	46997193	46997921	MajorDMR-17-108897	15
chr20	47001587	47002075	MajorDMR-17-108898	9
chr20	47002745	47003368	MajorDMR-17-108899	19
chr20	47005660	47005697	MajorDMR-17-108900	2
chr20	47009910	47010520	MajorDMR-17-108901	6
chr20	47019001	47019015	MajorDMR-17-108902	2
chr20	47022661	47022982	MajorDMR-17-108903	9
chr20	47024652	47024861	MajorDMR-17-108904	5
chr20	47034624	47035924	MajorDMR-17-108905	17
chr20	47036480	47036694	MajorDMR-17-108906	4
chr20	47042212	47042826	MajorDMR-17-108907	4
chr20	47054318	47054391	MajorDMR-17-108908	2
chr20	47060874	47061534	MajorDMR-17-108909	8
chr20	47084036	47084971	MajorDMR-17-108910	18
chr20	47092252	47092523	MajorDMR-17-108911	2
chr20	47102336	47102811	MajorDMR-17-108912	2
chr20	47116568	47116768	MajorDMR-17-108913	3
chr20	47117611	47117641	MajorDMR-17-108914	2
chr20	47118375	47118536	MajorDMR-17-108915	3
chr20	47129298	47129350	MajorDMR-17-108916	2
chr20	47140240	47140370	MajorDMR-17-108917	2
chr20	47144061	47144447	MajorDMR-17-108918	5
chr20	47151076	47151569	MajorDMR-17-108919	2
chr20	47155059	47155088	MajorDMR-17-108920	2
chr20	47179115	47180138	MajorDMR-17-108921	9
chr20	47183293	47183341	MajorDMR-17-108922	2
chr20	47198710	47199059	MajorDMR-17-108923	4
chr20	47201305	47201961	MajorDMR-17-108924	14
chr20	47204134	47204145	MajorDMR-17-108925	2
chr20	47212710	47212927	MajorDMR-17-108926	3
chr20	47233579	47233618	MajorDMR-17-108927	2
chr20	47236151	47236983	MajorDMR-17-108928	8
chr20	47237988	47239259	MajorDMR-17-108929	18
chr20	47240983	47240996	MajorDMR-17-108930	2
chr20	47244118	47244614	MajorDMR-17-108931	9
chr20	47246045	47246067	MajorDMR-17-108932	2
chr20	47247435	47247683	MajorDMR-17-108933	3
chr20	47252934	47253218	MajorDMR-17-108934	19
chr20	47253785	47254213	MajorDMR-17-108935	11
chr20	47255182	47255318	MajorDMR-17-108936	2
chr20	47258577	47258602	MajorDMR-17-108937	2
chr20	47261619	47261705	MajorDMR-17-108938	6
chr20	47266906	47267175	MajorDMR-17-108939	2
chr20	47269552	47271002	MajorDMR-17-108940	28
chr20	47273153	47273662	MajorDMR-17-108941	9
chr20	47275225	47275533	MajorDMR-17-108942	7
chr20	47276390	47276701	MajorDMR-17-108943	6
chr20	47278290	47279892	MajorDMR-17-108944	13
chr20	47280544	47280939	MajorDMR-17-108945	5
chr20	47282789	47283189	MajorDMR-17-108946	9
chr20	47284518	47285461	MajorDMR-17-108947	23
chr20	47286245	47286815	MajorDMR-17-108948	6
chr20	47289371	47289547	MajorDMR-17-108949	2
chr20	47294833	47295294	MajorDMR-17-108950	2
chr20	47300473	47302015	MajorDMR-17-108951	25
chr20	47302632	47303835	MajorDMR-17-108952	24
chr20	47304780	47305235	MajorDMR-17-108953	2
chr20	47307734	47308307	MajorDMR-17-108954	6
chr20	47311852	47311928	MajorDMR-17-108955	2
chr20	47313420	47313488	MajorDMR-17-108956	3
chr20	47314360	47315633	MajorDMR-17-108957	15
chr20	47318638	47321663	MajorDMR-17-108958	47
chr20	47323668	47323848	MajorDMR-17-108959	4
chr20	47324808	47326800	MajorDMR-17-108960	30
chr20	47327434	47328636	MajorDMR-17-108961	8
chr20	47331738	47331771	MajorDMR-17-108962	2
chr20	47332732	47334280	MajorDMR-17-108963	11
chr20	47337211	47340632	MajorDMR-17-108964	59
chr20	47341146	47342141	MajorDMR-17-108965	9
chr20	47342676	47343067	MajorDMR-17-108966	2
chr20	47343845	47345683	MajorDMR-17-108967	18
chr20	47346557	47346716	MajorDMR-17-108968	5
chr20	47348239	47348261	MajorDMR-17-108969	2
chr20	47349321	47349331	MajorDMR-17-108970	2
chr20	47350941	47351101	MajorDMR-17-108971	4
chr20	47353817	47356672	MajorDMR-17-108972	27
chr20	47357302	47360363	MajorDMR-17-108973	31
chr20	47361184	47362760	MajorDMR-17-108974	14
chr20	47363629	47366662	MajorDMR-17-108975	60
chr20	47367585	47368165	MajorDMR-17-108976	15
chr20	47370170	47371159	MajorDMR-17-108977	7
chr20	47374684	47375286	MajorDMR-17-108978	10
chr20	47375980	47376238	MajorDMR-17-108979	3
chr20	47376900	47377956	MajorDMR-17-108980	10
chr20	47379946	47381484	MajorDMR-17-108981	14
chr20	47382171	47382887	MajorDMR-17-108982	10
chr20	47383744	47383931	MajorDMR-17-108983	2
chr20	47384828	47385556	MajorDMR-17-108984	19
chr20	47386216	47386872	MajorDMR-17-108985	3
chr20	47388029	47389389	MajorDMR-17-108986	19
chr20	47390235	47391761	MajorDMR-17-108987	24
chr20	47392337	47393756	MajorDMR-17-108988	16
chr20	47394455	47394644	MajorDMR-17-108989	3
chr20	47397247	47397292	MajorDMR-17-108990	2
chr20	47400257	47401119	MajorDMR-17-108991	6
chr20	47402136	47402675	MajorDMR-17-108992	7
chr20	47403195	47405379	MajorDMR-17-108993	33
chr20	47406508	47406918	MajorDMR-17-108994	6
chr20	47408120	47409093	MajorDMR-17-108995	9
chr20	47409664	47411768	MajorDMR-17-108996	18
chr20	47412490	47417240	MajorDMR-17-108997	57
chr20	47419397	47419746	MajorDMR-17-108998	7
chr20	47421221	47422327	MajorDMR-17-108999	17
chr20	47424025	47425118	MajorDMR-17-109000	18
chr20	47427605	47427772	MajorDMR-17-109001	2
chr20	47429242	47430653	MajorDMR-17-109002	11
chr20	47431853	47432680	MajorDMR-17-109003	10
chr20	47433428	47433732	MajorDMR-17-109004	3
chr20	47434448	47435550	MajorDMR-17-109005	16
chr20	47436275	47441342	MajorDMR-17-109006	71
chr20	47441852	47441894	MajorDMR-17-109007	2
chr20	47442408	47443695	MajorDMR-17-109008	26
chr20	47445146	47445202	MajorDMR-17-109009	7
chr20	47449179	47449488	MajorDMR-17-109010	4
chr20	47459050	47459162	MajorDMR-17-109011	4
chr20	47462849	47463632	MajorDMR-17-109012	12
chr20	47466806	47467535	MajorDMR-17-109013	10
chr20	47487051	47487068	MajorDMR-17-109014	2
chr20	47502822	47502965	MajorDMR-17-109015	3
chr20	47521057	47521236	MajorDMR-17-109016	2
chr20	47527014	47527138	MajorDMR-17-109017	3
chr20	47545276	47545331	MajorDMR-17-109018	4
chr20	47548925	47548978	MajorDMR-17-109019	2
chr20	47559181	47559603	MajorDMR-17-109020	2
chr20	47579941	47580093	MajorDMR-17-109021	5
chr20	47601491	47601668	MajorDMR-17-109022	4
chr20	47612239	47612393	MajorDMR-17-109023	2
chr20	47613265	47613275	MajorDMR-17-109024	2
chr20	47682837	47683023	MajorDMR-17-109025	3
chr20	47730975	47731098	MajorDMR-17-109026	4
chr20	47732266	47732333	MajorDMR-17-109027	2
chr20	47739191	47739815	MajorDMR-17-109028	6
chr20	47740954	47741596	MajorDMR-17-109029	8
chr20	47744173	47744462	MajorDMR-17-109030	10
chr20	47749875	47749902	MajorDMR-17-109031	2
chr20	47751462	47751490	MajorDMR-17-109032	2
chr20	47757175	47758253	MajorDMR-17-109033	10
chr20	47762158	47762571	MajorDMR-17-109034	7
chr20	47766338	47766435	MajorDMR-17-109035	3
chr20	47770195	47770425	MajorDMR-17-109036	2
chr20	47776777	47777487	MajorDMR-17-109037	6
chr20	47783674	47784815	MajorDMR-17-109038	9
chr20	47786543	47786781	MajorDMR-17-109039	4
chr20	47789982	47790359	MajorDMR-17-109040	4
chr20	47794107	47794211	MajorDMR-17-109041	3
chr20	47796607	47797610	MajorDMR-17-109042	7
chr20	47802470	47802502	MajorDMR-17-109043	3
chr20	47833275	47833613	MajorDMR-17-109044	2
chr20	47863329	47863492	MajorDMR-17-109045	2
chr20	47865467	47865868	MajorDMR-17-109046	5
chr20	47867709	47867743	MajorDMR-17-109047	2
chr20	47873087	47873126	MajorDMR-17-109048	2
chr20	47876202	47876262	MajorDMR-17-109049	2
chr20	47886625	47886945	MajorDMR-17-109050	2
chr20	47896031	47896491	MajorDMR-17-109051	7
chr20	47897681	47899624	MajorDMR-17-109052	29
chr20	47905126	47905461	MajorDMR-17-109053	3
chr20	47911888	47912205	MajorDMR-17-109054	5
chr20	47912951	47913198	MajorDMR-17-109055	5
chr20	47914544	47914780	MajorDMR-17-109056	3
chr20	47923399	47924247	MajorDMR-17-109057	10
chr20	47929090	47930815	MajorDMR-17-109058	15
chr20	47939895	47940324	MajorDMR-17-109059	2
chr20	47950896	47951033	MajorDMR-17-109060	5
chr20	47968143	47968199	MajorDMR-17-109061	3
chr20	47968807	47969525	MajorDMR-17-109062	11
chr20	47978204	47978236	MajorDMR-17-109063	3
chr20	47978888	47978929	MajorDMR-17-109064	2
chr20	47996856	47997033	MajorDMR-17-109065	3
chr20	47997944	47998690	MajorDMR-17-109066	10
chr20	48011611	48012017	MajorDMR-17-109067	3
chr20	48017078	48017098	MajorDMR-17-109068	3
chr20	48029415	48029775	MajorDMR-17-109069	5
chr20	48032075	48032553	MajorDMR-17-109070	5
chr20	48037534	48037580	MajorDMR-17-109071	2
chr20	48063823	48063862	MajorDMR-17-109072	2
chr20	48068619	48069542	MajorDMR-17-109073	16
chr20	48130981	48131005	MajorDMR-17-109074	2
chr20	48141713	48141759	MajorDMR-17-109075	2
chr20	48158361	48158387	MajorDMR-17-109076	2
chr20	48178948	48179311	MajorDMR-17-109077	5
chr20	48196737	48197000	MajorDMR-17-109078	5
chr20	48200693	48200834	MajorDMR-17-109079	4
chr20	48204789	48205194	MajorDMR-17-109080	7
chr20	48221133	48221345	MajorDMR-17-109081	4
chr20	48221870	48222856	MajorDMR-17-109082	10
chr20	48227592	48227615	MajorDMR-17-109083	2
chr20	48228661	48228921	MajorDMR-17-109084	6
chr20	48231487	48231555	MajorDMR-17-109085	5
chr20	48232083	48232593	MajorDMR-17-109086	11
chr20	48234434	48235004	MajorDMR-17-109087	5
chr20	48236908	48237278	MajorDMR-17-109088	5
chr20	48242019	48242830	MajorDMR-17-109089	15
chr20	48247264	48247825	MajorDMR-17-109090	5
chr20	48250302	48250666	MajorDMR-17-109091	3
chr20	48253072	48254207	MajorDMR-17-109092	10
chr20	48258096	48258277	MajorDMR-17-109093	3
chr20	48258890	48259805	MajorDMR-17-109094	12
chr20	48267087	48267329	MajorDMR-17-109095	5
chr20	48273705	48276407	MajorDMR-17-109096	16
chr20	48278192	48278566	MajorDMR-17-109097	3
chr20	48283600	48283981	MajorDMR-17-109098	9
chr20	48286124	48286700	MajorDMR-17-109099	4
chr20	48289864	48290343	MajorDMR-17-109100	3
chr20	48294320	48294352	MajorDMR-17-109101	2
chr20	48295032	48295267	MajorDMR-17-109102	3
chr20	48298826	48299105	MajorDMR-17-109103	6
chr20	48301077	48302216	MajorDMR-17-109104	7
chr20	48303367	48305429	MajorDMR-17-109105	21
chr20	48312559	48312940	MajorDMR-17-109106	2
chr20	48313884	48314078	MajorDMR-17-109107	3
chr20	48319927	48319999	MajorDMR-17-109108	2
chr20	48321996	48322155	MajorDMR-17-109109	4
chr20	48323360	48324366	MajorDMR-17-109110	9
chr20	48326025	48326047	MajorDMR-17-109111	3
chr20	48341103	48341685	MajorDMR-17-109112	3
chr20	48349328	48349452	MajorDMR-17-109113	2
chr20	48352933	48352951	MajorDMR-17-109114	2
chr20	48364312	48364883	MajorDMR-17-109115	9
chr20	48372653	48372742	MajorDMR-17-109116	2
chr20	48375394	48375565	MajorDMR-17-109117	2
chr20	48379914	48380849	MajorDMR-17-109118	8
chr20	48381541	48381974	MajorDMR-17-109119	3
chr20	48384812	48385388	MajorDMR-17-109120	6
chr20	48388589	48389548	MajorDMR-17-109121	13
chr20	48391883	48392196	MajorDMR-17-109122	3
chr20	48392750	48393146	MajorDMR-17-109123	2
chr20	48431412	48431766	MajorDMR-17-109124	2
chr20	48446266	48446950	MajorDMR-17-109125	15
chr20	48448767	48449198	MajorDMR-17-109126	2
chr20	48450102	48450524	MajorDMR-17-109127	5
chr20	48467669	48468104	MajorDMR-17-109128	7
chr20	48468649	48468732	MajorDMR-17-109129	3
chr20	48474228	48474234	MajorDMR-17-109130	2
chr20	48485298	48485493	MajorDMR-17-109131	4
chr20	48493549	48493602	MajorDMR-17-109132	3
chr20	48498590	48499192	MajorDMR-17-109133	22
chr20	48506753	48507596	MajorDMR-17-109134	10
chr20	48508938	48509674	MajorDMR-17-109135	11
chr20	48516408	48516673	MajorDMR-17-109136	4
chr20	48523619	48523798	MajorDMR-17-109137	3
chr20	48525168	48527333	MajorDMR-17-109138	29
chr20	48528936	48529139	MajorDMR-17-109139	2
chr20	48535718	48535762	MajorDMR-17-109140	2
chr20	48544916	48545089	MajorDMR-17-109141	2
chr20	48551697	48551707	MajorDMR-17-109142	3
chr20	48556969	48557077	MajorDMR-17-109143	2
chr20	48569483	48569588	MajorDMR-17-109144	3
chr20	48572745	48572754	MajorDMR-17-109145	2
chr20	48592960	48593283	MajorDMR-17-109146	3
chr20	48596045	48596187	MajorDMR-17-109147	4
chr20	48597626	48597900	MajorDMR-17-109148	4
chr20	48600509	48600990	MajorDMR-17-109149	9
chr20	48601920	48601974	MajorDMR-17-109150	4
chr20	48605919	48607620	MajorDMR-17-109151	28
chr20	48610450	48611085	MajorDMR-17-109152	11
chr20	48621196	48621236	MajorDMR-17-109153	2
chr20	48625962	48626371	MajorDMR-17-109154	4
chr20	48633018	48633186	MajorDMR-17-109155	2
chr20	48634403	48634487	MajorDMR-17-109156	2
chr20	48643067	48644621	MajorDMR-17-109157	15
chr20	48646611	48647260	MajorDMR-17-109158	10
chr20	48654663	48654744	MajorDMR-17-109159	2
chr20	48656744	48657955	MajorDMR-17-109160	14
chr20	48663647	48663943	MajorDMR-17-109161	7
chr20	48669761	48669833	MajorDMR-17-109162	3
chr20	48671054	48672351	MajorDMR-17-109163	45
chr20	48677290	48677316	MajorDMR-17-109164	2
chr20	48692238	48692769	MajorDMR-17-109165	9
chr20	48693607	48693622	MajorDMR-17-109166	3
chr20	48694311	48694466	MajorDMR-17-109167	6
chr20	48695016	48695062	MajorDMR-17-109168	4
chr20	48701677	48701734	MajorDMR-17-109169	3
chr20	48702523	48702805	MajorDMR-17-109170	3
chr20	48704085	48704258	MajorDMR-17-109171	2
chr20	48706184	48706260	MajorDMR-17-109172	3
chr20	48712603	48712690	MajorDMR-17-109173	2
chr20	48716125	48716152	MajorDMR-17-109174	2
chr20	48722390	48722457	MajorDMR-17-109175	2
chr20	48723932	48724087	MajorDMR-17-109176	2
chr20	48737369	48737897	MajorDMR-17-109177	5
chr20	48750120	48750452	MajorDMR-17-109178	6
chr20	48754299	48754400	MajorDMR-17-109179	3
chr20	48755098	48756133	MajorDMR-17-109180	32
chr20	48758705	48758799	MajorDMR-17-109181	3
chr20	48788358	48789419	MajorDMR-17-109182	33
chr20	48796248	48796288	MajorDMR-17-109183	3
chr20	48810755	48811101	MajorDMR-17-109184	9
chr20	48815008	48815113	MajorDMR-17-109185	6
chr20	48833031	48833292	MajorDMR-17-109186	2
chr20	48835783	48835901	MajorDMR-17-109187	2
chr20	48850171	48850620	MajorDMR-17-109188	11
chr20	48852090	48852134	MajorDMR-17-109189	2
chr20	48858455	48858555	MajorDMR-17-109190	5
chr20	48859162	48861295	MajorDMR-17-109191	47
chr20	48862055	48862181	MajorDMR-17-109192	5
chr20	48862941	48863689	MajorDMR-17-109193	16
chr20	48864661	48865156	MajorDMR-17-109194	12
chr20	48867715	48867955	MajorDMR-17-109195	3
chr20	48876534	48876797	MajorDMR-17-109196	2
chr20	48881445	48881632	MajorDMR-17-109197	5
chr20	48883548	48884558	MajorDMR-17-109198	14
chr20	48885812	48885977	MajorDMR-17-109199	3
chr20	48889875	48890678	MajorDMR-17-109200	16
chr20	48895445	48895753	MajorDMR-17-109201	9
chr20	48901336	48901617	MajorDMR-17-109202	9
chr20	48907762	48907893	MajorDMR-17-109203	4
chr20	48908623	48909590	MajorDMR-17-109204	19
chr20	48911210	48911444	MajorDMR-17-109205	4
chr20	48912173	48913397	MajorDMR-17-109206	26
chr20	48920770	48921364	MajorDMR-17-109207	12
chr20	48921895	48922050	MajorDMR-17-109208	5
chr20	48924789	48926381	MajorDMR-17-109209	31
chr20	48929298	48929706	MajorDMR-17-109210	9
chr20	48932248	48932326	MajorDMR-17-109211	2
chr20	48938150	48938875	MajorDMR-17-109212	8
chr20	48939654	48939831	MajorDMR-17-109213	4
chr20	48947125	48947394	MajorDMR-17-109214	5
chr20	48950210	48950689	MajorDMR-17-109215	8
chr20	48955337	48955893	MajorDMR-17-109216	8
chr20	48960164	48960641	MajorDMR-17-109217	20
chr20	48962146	48962203	MajorDMR-17-109218	3
chr20	48962871	48962972	MajorDMR-17-109219	3
chr20	48963659	48963722	MajorDMR-17-109220	2
chr20	48970235	48970260	MajorDMR-17-109221	2
chr20	48982949	48983573	MajorDMR-17-109222	4
chr20	48988918	48989121	MajorDMR-17-109223	2
chr20	48990464	48990655	MajorDMR-17-109224	3
chr20	48995483	48996719	MajorDMR-17-109225	17
chr20	48997331	48997493	MajorDMR-17-109226	5
chr20	48999790	48999897	MajorDMR-17-109227	3
chr20	49006649	49006660	MajorDMR-17-109228	2
chr20	49011929	49012091	MajorDMR-17-109229	6
chr20	49013097	49013423	MajorDMR-17-109230	2
chr20	49015466	49016306	MajorDMR-17-109231	18
chr20	49020081	49020711	MajorDMR-17-109232	10
chr20	49022049	49022119	MajorDMR-17-109233	3
chr20	49028738	49028889	MajorDMR-17-109234	5
chr20	49031675	49032542	MajorDMR-17-109235	28
chr20	49044371	49044588	MajorDMR-17-109236	3
chr20	49047340	49047463	MajorDMR-17-109237	6
chr20	49050455	49050726	MajorDMR-17-109238	5
chr20	49052104	49053063	MajorDMR-17-109239	11
chr20	49067932	49068015	MajorDMR-17-109240	2
chr20	49072657	49072814	MajorDMR-17-109241	4
chr20	49074252	49074526	MajorDMR-17-109242	2
chr20	49077189	49077397	MajorDMR-17-109243	5
chr20	49080610	49080682	MajorDMR-17-109244	2
chr20	49083718	49083870	MajorDMR-17-109245	2
chr20	49094910	49095083	MajorDMR-17-109246	6
chr20	49099867	49100448	MajorDMR-17-109247	11
chr20	49119555	49119849	MajorDMR-17-109248	6
chr20	49124957	49125519	MajorDMR-17-109249	3
chr20	49133172	49133247	MajorDMR-17-109250	2
chr20	49143709	49143736	MajorDMR-17-109251	3
chr20	49148898	49149062	MajorDMR-17-109252	4
chr20	49165875	49165960	MajorDMR-17-109253	2
chr20	49181975	49182566	MajorDMR-17-109254	4
chr20	49189213	49189385	MajorDMR-17-109255	2
chr20	49190110	49190227	MajorDMR-17-109256	3
chr20	49196572	49196580	MajorDMR-17-109257	2
chr20	49201836	49201870	MajorDMR-17-109258	3
chr20	49204670	49204793	MajorDMR-17-109259	3
chr20	49208875	49209471	MajorDMR-17-109260	18
chr20	49211228	49211405	MajorDMR-17-109261	3
chr20	49215922	49216317	MajorDMR-17-109262	7
chr20	49242613	49242847	MajorDMR-17-109263	10
chr20	49248736	49248859	MajorDMR-17-109264	2
chr20	49252320	49253198	MajorDMR-17-109265	10
chr20	49255825	49255955	MajorDMR-17-109266	3
chr20	49266225	49266779	MajorDMR-17-109267	7
chr20	49271406	49272002	MajorDMR-17-109268	11
chr20	49272566	49272648	MajorDMR-17-109269	3
chr20	49275516	49275626	MajorDMR-17-109270	3
chr20	49279918	49280533	MajorDMR-17-109271	5
chr20	49295007	49295023	MajorDMR-17-109272	2
chr20	49296623	49297205	MajorDMR-17-109273	16
chr20	49307683	49309026	MajorDMR-17-109274	21
chr20	49338332	49338777	MajorDMR-17-109275	10
chr20	49360680	49361004	MajorDMR-17-109276	11
chr20	49363325	49363790	MajorDMR-17-109277	3
chr20	49364323	49364876	MajorDMR-17-109278	6
chr20	49378788	49380276	MajorDMR-17-109279	24
chr20	49385883	49386313	MajorDMR-17-109280	3
chr20	49386865	49386999	MajorDMR-17-109281	3
chr20	49393086	49393153	MajorDMR-17-109282	2
chr20	49405298	49405341	MajorDMR-17-109283	4
chr20	49407156	49407675	MajorDMR-17-109284	4
chr20	49415520	49416331	MajorDMR-17-109285	14
chr20	49421368	49421488	MajorDMR-17-109286	5
chr20	49430534	49430661	MajorDMR-17-109287	2
chr20	49434471	49434772	MajorDMR-17-109288	6
chr20	49442598	49442831	MajorDMR-17-109289	4
chr20	49448413	49448729	MajorDMR-17-109290	6
chr20	49454186	49454409	MajorDMR-17-109291	11
chr20	49463874	49463892	MajorDMR-17-109292	2
chr20	49464529	49465954	MajorDMR-17-109293	24
chr20	49467496	49467516	MajorDMR-17-109294	2
chr20	49472705	49472872	MajorDMR-17-109295	4
chr20	49481881	49482036	MajorDMR-17-109296	3
chr20	49501634	49501929	MajorDMR-17-109297	4
chr20	49503298	49503511	MajorDMR-17-109298	2
chr20	49520300	49521516	MajorDMR-17-109299	10
chr20	49523152	49523825	MajorDMR-17-109300	3
chr20	49536710	49536786	MajorDMR-17-109301	4
chr20	49538565	49538698	MajorDMR-17-109302	2
chr20	49548625	49548662	MajorDMR-17-109303	3
chr20	49584237	49585277	MajorDMR-17-109304	12
chr20	49592590	49592618	MajorDMR-17-109305	3
chr20	49594236	49594891	MajorDMR-17-109306	16
chr20	49597551	49597984	MajorDMR-17-109307	5
chr20	49609096	49609287	MajorDMR-17-109308	4
chr20	49610348	49610854	MajorDMR-17-109309	11
chr20	49636203	49636756	MajorDMR-17-109310	15
chr20	49640409	49640557	MajorDMR-17-109311	6
chr20	49667282	49667340	MajorDMR-17-109312	3
chr20	49670943	49670970	MajorDMR-17-109313	3
chr20	49674541	49674986	MajorDMR-17-109314	11
chr20	49693365	49694785	MajorDMR-17-109315	22
chr20	49701220	49701382	MajorDMR-17-109316	3
chr20	49709128	49709973	MajorDMR-17-109317	13
chr20	49712188	49712309	MajorDMR-17-109318	2
chr20	49715108	49715610	MajorDMR-17-109319	4
chr20	49721959	49722286	MajorDMR-17-109320	2
chr20	49723831	49724702	MajorDMR-17-109321	8
chr20	49737964	49738107	MajorDMR-17-109322	6
chr20	49739630	49739673	MajorDMR-17-109323	3
chr20	49742431	49742967	MajorDMR-17-109324	9
chr20	49743693	49743750	MajorDMR-17-109325	2
chr20	49748833	49749231	MajorDMR-17-109326	9
chr20	49750676	49750853	MajorDMR-17-109327	2
chr20	49761227	49761755	MajorDMR-17-109328	9
chr20	49770941	49770955	MajorDMR-17-109329	2
chr20	49772883	49772936	MajorDMR-17-109330	3
chr20	49779069	49780101	MajorDMR-17-109331	4
chr20	49796792	49797094	MajorDMR-17-109332	2
chr20	49813685	49814057	MajorDMR-17-109333	3
chr20	49819127	49819213	MajorDMR-17-109334	2
chr20	49836781	49836801	MajorDMR-17-109335	3
chr20	49838684	49839917	MajorDMR-17-109336	14
chr20	49871920	49872289	MajorDMR-17-109337	2
chr20	49877011	49877265	MajorDMR-17-109338	2
chr20	49887212	49887330	MajorDMR-17-109339	4
chr20	49888508	49888905	MajorDMR-17-109340	7
chr20	49914798	49914902	MajorDMR-17-109341	3
chr20	49934816	49935657	MajorDMR-17-109342	17
chr20	49942825	49942909	MajorDMR-17-109343	2
chr20	49982826	49983216	MajorDMR-17-109344	6
chr20	49988678	49988992	MajorDMR-17-109345	9
chr20	50002781	50002921	MajorDMR-17-109346	2
chr20	50010223	50010401	MajorDMR-17-109347	5
chr20	50011387	50011748	MajorDMR-17-109348	6
chr20	50018857	50018948	MajorDMR-17-109349	2
chr20	50024250	50024313	MajorDMR-17-109350	3
chr20	50026573	50026726	MajorDMR-17-109351	4
chr20	50028839	50028878	MajorDMR-17-109352	2
chr20	50029547	50029748	MajorDMR-17-109353	5
chr20	50040249	50041062	MajorDMR-17-109354	15
chr20	50042081	50042257	MajorDMR-17-109355	3
chr20	50045046	50045114	MajorDMR-17-109356	2
chr20	50063764	50064398	MajorDMR-17-109357	15
chr20	50067205	50067792	MajorDMR-17-109358	5
chr20	50072992	50073616	MajorDMR-17-109359	15
chr20	50077462	50077650	MajorDMR-17-109360	3
chr20	50079469	50080332	MajorDMR-17-109361	11
chr20	50084438	50084779	MajorDMR-17-109362	7
chr20	50086554	50087136	MajorDMR-17-109363	8
chr20	50108373	50109527	MajorDMR-17-109364	53
chr20	50147655	50147734	MajorDMR-17-109365	2
chr20	50148994	50150200	MajorDMR-17-109366	21
chr20	50157337	50158615	MajorDMR-17-109367	19
chr20	50159493	50160118	MajorDMR-17-109368	13
chr20	50180223	50180691	MajorDMR-17-109369	5
chr20	50182085	50183027	MajorDMR-17-109370	15
chr20	50190100	50190179	MajorDMR-17-109371	2
chr20	50200332	50200952	MajorDMR-17-109372	6
chr20	50208219	50208891	MajorDMR-17-109373	15
chr20	50212532	50212724	MajorDMR-17-109374	5
chr20	50238979	50238993	MajorDMR-17-109375	2
chr20	50241007	50241168	MajorDMR-17-109376	7
chr20	50259731	50260097	MajorDMR-17-109377	2
chr20	50320044	50320238	MajorDMR-17-109378	4
chr20	50327091	50327430	MajorDMR-17-109379	5
chr20	50332045	50332247	MajorDMR-17-109380	3
chr20	50356433	50356484	MajorDMR-17-109381	2
chr20	50373891	50373977	MajorDMR-17-109382	4
chr20	50375659	50375796	MajorDMR-17-109383	3
chr20	50418889	50419045	MajorDMR-17-109384	6
chr20	50428123	50428404	MajorDMR-17-109385	4
chr20	50448139	50448642	MajorDMR-17-109386	4
chr20	50454372	50454744	MajorDMR-17-109387	2
chr20	50457640	50458311	MajorDMR-17-109388	10
chr20	50464429	50464461	MajorDMR-17-109389	2
chr20	50479744	50479827	MajorDMR-17-109390	2
chr20	50493169	50493515	MajorDMR-17-109391	4
chr20	50504038	50504332	MajorDMR-17-109392	8
chr20	50504857	50505153	MajorDMR-17-109393	5
chr20	50526828	50527543	MajorDMR-17-109394	9
chr20	50548084	50548126	MajorDMR-17-109395	3
chr20	50550765	50551250	MajorDMR-17-109396	7
chr20	50565686	50566025	MajorDMR-17-109397	5
chr20	50582962	50583366	MajorDMR-17-109398	3
chr20	50619504	50619925	MajorDMR-17-109399	4
chr20	50624027	50624034	MajorDMR-17-109400	2
chr20	50657902	50657982	MajorDMR-17-109401	2
chr20	50664490	50665065	MajorDMR-17-109402	14
chr20	50677745	50677882	MajorDMR-17-109403	2
chr20	50684533	50684766	MajorDMR-17-109404	3
chr20	50710166	50710357	MajorDMR-17-109405	3
chr20	50712761	50712888	MajorDMR-17-109406	4
chr20	50720268	50720504	MajorDMR-17-109407	3
chr20	50723016	50723202	MajorDMR-17-109408	8
chr20	50765193	50765391	MajorDMR-17-109409	7
chr20	50778969	50779277	MajorDMR-17-109410	8
chr20	50796804	50796972	MajorDMR-17-109411	4
chr20	50825635	50826145	MajorDMR-17-109412	7
chr20	50826679	50826747	MajorDMR-17-109413	2
chr20	50843003	50843076	MajorDMR-17-109414	3
chr20	50869542	50869725	MajorDMR-17-109415	2
chr20	50887320	50887601	MajorDMR-17-109416	3
chr20	50907528	50907963	MajorDMR-17-109417	12
chr20	50955426	50955494	MajorDMR-17-109418	2
chr20	50966509	50966918	MajorDMR-17-109419	3
chr20	50996448	50996530	MajorDMR-17-109420	2
chr20	51009651	51009894	MajorDMR-17-109421	3
chr20	51039410	51039790	MajorDMR-17-109422	5
chr20	51041949	51042461	MajorDMR-17-109423	3
chr20	51055050	51055188	MajorDMR-17-109424	2
chr20	51067684	51068098	MajorDMR-17-109425	6
chr20	51073082	51073217	MajorDMR-17-109426	4
chr20	51078111	51078474	MajorDMR-17-109427	6
chr20	51082528	51082704	MajorDMR-17-109428	3
chr20	51109294	51109353	MajorDMR-17-109429	2
chr20	51115083	51115098	MajorDMR-17-109430	2
chr20	51116552	51117018	MajorDMR-17-109431	5
chr20	51117724	51118155	MajorDMR-17-109432	2
chr20	51125366	51125618	MajorDMR-17-109433	2
chr20	51146409	51146718	MajorDMR-17-109434	3
chr20	51199203	51199506	MajorDMR-17-109435	2
chr20	51232911	51233684	MajorDMR-17-109436	8
chr20	51240865	51241177	MajorDMR-17-109437	2
chr20	51248497	51248681	MajorDMR-17-109438	2
chr20	51259732	51259966	MajorDMR-17-109439	3
chr20	51300517	51300976	MajorDMR-17-109440	2
chr20	51320268	51320378	MajorDMR-17-109441	2
chr20	51347778	51348064	MajorDMR-17-109442	4
chr20	51354177	51355494	MajorDMR-17-109443	20
chr20	51368685	51368944	MajorDMR-17-109444	5
chr20	51380233	51380329	MajorDMR-17-109445	2
chr20	51404647	51405129	MajorDMR-17-109446	9
chr20	51427145	51427550	MajorDMR-17-109447	4
chr20	51434878	51435298	MajorDMR-17-109448	14
chr20	51447179	51447474	MajorDMR-17-109449	4
chr20	51457338	51457703	MajorDMR-17-109450	2
chr20	51459680	51460217	MajorDMR-17-109451	9
chr20	51464672	51465120	MajorDMR-17-109452	5
chr20	51477711	51477857	MajorDMR-17-109453	2
chr20	51489161	51489334	MajorDMR-17-109454	4
chr20	51496338	51497169	MajorDMR-17-109455	5
chr20	51511861	51511913	MajorDMR-17-109456	2
chr20	51521949	51522051	MajorDMR-17-109457	3
chr20	51539591	51540336	MajorDMR-17-109458	8
chr20	51580643	51580794	MajorDMR-17-109459	2
chr20	51600449	51600460	MajorDMR-17-109460	2
chr20	51609866	51610780	MajorDMR-17-109461	5
chr20	51617392	51618007	MajorDMR-17-109462	3
chr20	51619878	51620670	MajorDMR-17-109463	11
chr20	51625111	51625153	MajorDMR-17-109464	2
chr20	51628320	51628536	MajorDMR-17-109465	2
chr20	51632821	51633056	MajorDMR-17-109466	2
chr20	51637026	51637053	MajorDMR-17-109467	2
chr20	51653700	51653795	MajorDMR-17-109468	2
chr20	51657368	51658075	MajorDMR-17-109469	6
chr20	51665617	51665703	MajorDMR-17-109470	2
chr20	51696001	51696219	MajorDMR-17-109471	4
chr20	51703838	51703990	MajorDMR-17-109472	2
chr20	51705031	51705761	MajorDMR-17-109473	12
chr20	51716739	51717991	MajorDMR-17-109474	10
chr20	51744349	51744590	MajorDMR-17-109475	2
chr20	51746306	51746495	MajorDMR-17-109476	2
chr20	51765955	51766389	MajorDMR-17-109477	5
chr20	51778798	51779139	MajorDMR-17-109478	7
chr20	51792963	51793295	MajorDMR-17-109479	5
chr20	51812453	51813033	MajorDMR-17-109480	12
chr20	51814213	51814233	MajorDMR-17-109481	3
chr20	51827798	51827821	MajorDMR-17-109482	3
chr20	51839063	51839162	MajorDMR-17-109483	3
chr20	51847080	51847090	MajorDMR-17-109484	2
chr20	51867148	51867272	MajorDMR-17-109485	3
chr20	51880083	51880486	MajorDMR-17-109486	3
chr20	51882043	51882155	MajorDMR-17-109487	3
chr20	51887503	51887518	MajorDMR-17-109488	2
chr20	51898490	51901506	MajorDMR-17-109489	21
chr20	51918188	51918568	MajorDMR-17-109490	4
chr20	51922727	51923222	MajorDMR-17-109491	4
chr20	51926405	51926716	MajorDMR-17-109492	3
chr20	51933307	51933718	MajorDMR-17-109493	2
chr20	51941230	51941634	MajorDMR-17-109494	5
chr20	51959986	51960276	MajorDMR-17-109495	4
chr20	51962356	51962980	MajorDMR-17-109496	14
chr20	51974603	51974990	MajorDMR-17-109497	7
chr20	51977521	51977630	MajorDMR-17-109498	4
chr20	51980770	51981502	MajorDMR-17-109499	8
chr20	51996431	51996553	MajorDMR-17-109500	2
chr20	52003171	52003731	MajorDMR-17-109501	6
chr20	52015660	52016753	MajorDMR-17-109502	14
chr20	52029502	52029759	MajorDMR-17-109503	5
chr20	52043490	52043981	MajorDMR-17-109504	12
chr20	52051437	52051489	MajorDMR-17-109505	2
chr20	52056614	52056762	MajorDMR-17-109506	2
chr20	52060935	52061223	MajorDMR-17-109507	8
chr20	52086638	52086672	MajorDMR-17-109508	2
chr20	52132460	52132560	MajorDMR-17-109509	3
chr20	52173813	52173818	MajorDMR-17-109510	2
chr20	52180235	52180408	MajorDMR-17-109511	4
chr20	52185959	52186025	MajorDMR-17-109512	2
chr20	52186920	52187566	MajorDMR-17-109513	10
chr20	52196400	52198530	MajorDMR-17-109514	20
chr20	52199519	52200409	MajorDMR-17-109515	9
chr20	52201142	52201460	MajorDMR-17-109516	2
chr20	52205579	52206871	MajorDMR-17-109517	14
chr20	52207743	52209214	MajorDMR-17-109518	14
chr20	52213552	52214035	MajorDMR-17-109519	5
chr20	52217001	52217222	MajorDMR-17-109520	2
chr20	52225427	52225494	MajorDMR-17-109521	3
chr20	52226095	52226786	MajorDMR-17-109522	9
chr20	52228213	52228224	MajorDMR-17-109523	2
chr20	52237577	52238596	MajorDMR-17-109524	8
chr20	52240447	52241145	MajorDMR-17-109525	6
chr20	52259093	52259950	MajorDMR-17-109526	10
chr20	52268621	52269801	MajorDMR-17-109527	11
chr20	52271629	52271791	MajorDMR-17-109528	2
chr20	52272951	52272983	MajorDMR-17-109529	2
chr20	52289470	52289613	MajorDMR-17-109530	2
chr20	52309044	52310142	MajorDMR-17-109531	15
chr20	52324967	52325056	MajorDMR-17-109532	3
chr20	52328639	52328997	MajorDMR-17-109533	4
chr20	52347225	52347775	MajorDMR-17-109534	10
chr20	52350348	52351097	MajorDMR-17-109535	13
chr20	52352900	52353189	MajorDMR-17-109536	5
chr20	52354601	52355610	MajorDMR-17-109537	27
chr20	52356413	52357150	MajorDMR-17-109538	13
chr20	52368620	52368634	MajorDMR-17-109539	2
chr20	52369709	52369823	MajorDMR-17-109540	4
chr20	52372910	52372977	MajorDMR-17-109541	2
chr20	52380431	52381500	MajorDMR-17-109542	10
chr20	52406912	52407624	MajorDMR-17-109543	7
chr20	52411331	52411395	MajorDMR-17-109544	2
chr20	52419444	52419523	MajorDMR-17-109545	4
chr20	52426128	52426175	MajorDMR-17-109546	2
chr20	52450359	52450396	MajorDMR-17-109547	2
chr20	52463507	52464134	MajorDMR-17-109548	8
chr20	52474476	52474586	MajorDMR-17-109549	4
chr20	52482118	52482485	MajorDMR-17-109550	3
chr20	52483095	52484556	MajorDMR-17-109551	15
chr20	52486048	52486660	MajorDMR-17-109552	5
chr20	52488908	52489026	MajorDMR-17-109553	2
chr20	52496800	52497143	MajorDMR-17-109554	9
chr20	52514663	52514888	MajorDMR-17-109555	2
chr20	52533485	52534255	MajorDMR-17-109556	9
chr20	52536008	52536020	MajorDMR-17-109557	2
chr20	52539751	52539805	MajorDMR-17-109558	3
chr20	52551614	52552009	MajorDMR-17-109559	3
chr20	52555909	52557256	MajorDMR-17-109560	18
chr20	52557827	52559107	MajorDMR-17-109561	15
chr20	52565962	52566219	MajorDMR-17-109562	9
chr20	52576696	52576795	MajorDMR-17-109563	2
chr20	52584002	52584267	MajorDMR-17-109564	2
chr20	52592403	52592509	MajorDMR-17-109565	2
chr20	52619945	52619978	MajorDMR-17-109566	3
chr20	52630155	52630207	MajorDMR-17-109567	2
chr20	52634426	52634620	MajorDMR-17-109568	4
chr20	52641491	52642418	MajorDMR-17-109569	6
chr20	52643304	52644515	MajorDMR-17-109570	6
chr20	52684218	52684288	MajorDMR-17-109571	2
chr20	52701704	52702039	MajorDMR-17-109572	3
chr20	52710072	52710675	MajorDMR-17-109573	6
chr20	52718394	52718645	MajorDMR-17-109574	3
chr20	52720033	52720206	MajorDMR-17-109575	3
chr20	52749483	52750125	MajorDMR-17-109576	8
chr20	52753814	52753908	MajorDMR-17-109577	2
chr20	52773128	52774046	MajorDMR-17-109578	8
chr20	52774941	52775554	MajorDMR-17-109579	6
chr20	52786137	52786324	MajorDMR-17-109580	4
chr20	52788009	52788190	MajorDMR-17-109581	4
chr20	52791559	52791690	MajorDMR-17-109582	3
chr20	52811468	52811968	MajorDMR-17-109583	8
chr20	52816062	52816535	MajorDMR-17-109584	2
chr20	52832389	52832528	MajorDMR-17-109585	2
chr20	52883880	52884363	MajorDMR-17-109586	3
chr20	52895809	52895845	MajorDMR-17-109587	2
chr20	52908321	52908849	MajorDMR-17-109588	4
chr20	52909829	52910641	MajorDMR-17-109589	6
chr20	52957290	52957423	MajorDMR-17-109590	3
chr20	52959057	52959106	MajorDMR-17-109591	2
chr20	52959648	52960064	MajorDMR-17-109592	5
chr20	52973903	52973983	MajorDMR-17-109593	3
chr20	52977265	52977531	MajorDMR-17-109594	3
chr20	52978268	52978299	MajorDMR-17-109595	2
chr20	52985111	52986067	MajorDMR-17-109596	10
chr20	53048026	53048666	MajorDMR-17-109597	7
chr20	53049955	53050063	MajorDMR-17-109598	2
chr20	53050726	53050907	MajorDMR-17-109599	3
chr20	53053889	53054348	MajorDMR-17-109600	4
chr20	53063538	53063983	MajorDMR-17-109601	5
chr20	53073567	53073745	MajorDMR-17-109602	2
chr20	53095900	53095905	MajorDMR-17-109603	2
chr20	53104377	53104878	MajorDMR-17-109604	3
chr20	53111582	53111899	MajorDMR-17-109605	2
chr20	53112599	53112761	MajorDMR-17-109606	2
chr20	53115936	53116058	MajorDMR-17-109607	2
chr20	53126403	53126463	MajorDMR-17-109608	3
chr20	53127188	53127568	MajorDMR-17-109609	7
chr20	53130616	53130653	MajorDMR-17-109610	2
chr20	53133496	53133506	MajorDMR-17-109611	2
chr20	53140564	53140999	MajorDMR-17-109612	4
chr20	53141537	53142354	MajorDMR-17-109613	6
chr20	53142874	53144012	MajorDMR-17-109614	7
chr20	53149170	53149330	MajorDMR-17-109615	3
chr20	53165606	53166695	MajorDMR-17-109616	9
chr20	53176116	53176256	MajorDMR-17-109617	2
chr20	53181247	53181444	MajorDMR-17-109618	4
chr20	53182480	53182717	MajorDMR-17-109619	2
chr20	53186875	53187365	MajorDMR-17-109620	4
chr20	53214909	53215262	MajorDMR-17-109621	4
chr20	53238680	53239158	MajorDMR-17-109622	7
chr20	53240674	53241069	MajorDMR-17-109623	4
chr20	53241785	53242565	MajorDMR-17-109624	7
chr20	53247846	53248123	MajorDMR-17-109625	2
chr20	53250209	53250897	MajorDMR-17-109626	9
chr20	53253211	53253784	MajorDMR-17-109627	6
chr20	53256569	53256800	MajorDMR-17-109628	2
chr20	53259729	53260095	MajorDMR-17-109629	6
chr20	53266979	53267576	MajorDMR-17-109630	4
chr20	53271018	53271538	MajorDMR-17-109631	7
chr20	53274186	53274248	MajorDMR-17-109632	2
chr20	53277941	53278829	MajorDMR-17-109633	12
chr20	53281515	53282263	MajorDMR-17-109634	5
chr20	53292259	53292439	MajorDMR-17-109635	4
chr20	53298291	53298721	MajorDMR-17-109636	4
chr20	53308926	53309038	MajorDMR-17-109637	2
chr20	53397056	53397614	MajorDMR-17-109638	5
chr20	53416590	53417504	MajorDMR-17-109639	7
chr20	53445015	53445056	MajorDMR-17-109640	2
chr20	53456073	53456130	MajorDMR-17-109641	3
chr20	53509199	53509360	MajorDMR-17-109642	2
chr20	53597242	53597526	MajorDMR-17-109643	2
chr20	53611643	53612342	MajorDMR-17-109644	7
chr20	53620910	53621307	MajorDMR-17-109645	3
chr20	53646677	53646728	MajorDMR-17-109646	2
chr20	53647664	53648042	MajorDMR-17-109647	4
chr20	53668646	53670514	MajorDMR-17-109648	13
chr20	53741027	53741291	MajorDMR-17-109649	3
chr20	53746368	53746850	MajorDMR-17-109650	3
chr20	53752412	53752624	MajorDMR-17-109651	3
chr20	53767472	53767796	MajorDMR-17-109652	3
chr20	53782497	53782819	MajorDMR-17-109653	3
chr20	53786792	53786974	MajorDMR-17-109654	4
chr20	53791653	53792100	MajorDMR-17-109655	5
chr20	53869321	53869442	MajorDMR-17-109656	2
chr20	54025227	54025524	MajorDMR-17-109657	2
chr20	54054738	54054805	MajorDMR-17-109658	2
chr20	54055706	54055873	MajorDMR-17-109659	2
chr20	54087926	54088456	MajorDMR-17-109660	4
chr20	54097384	54097449	MajorDMR-17-109661	2
chr20	54102169	54102213	MajorDMR-17-109662	2
chr20	54130500	54130534	MajorDMR-17-109663	2
chr20	54178779	54178927	MajorDMR-17-109664	3
chr20	54201714	54202140	MajorDMR-17-109665	4
chr20	54207154	54207427	MajorDMR-17-109666	5
chr20	54224402	54224536	MajorDMR-17-109667	4
chr20	54225903	54226209	MajorDMR-17-109668	3
chr20	54229099	54229369	MajorDMR-17-109669	6
chr20	54237540	54237746	MajorDMR-17-109670	2
chr20	54239872	54240166	MajorDMR-17-109671	5
chr20	54259382	54259814	MajorDMR-17-109672	3
chr20	54331115	54331286	MajorDMR-17-109673	3
chr20	54336427	54336563	MajorDMR-17-109674	3
chr20	54352886	54352953	MajorDMR-17-109675	2
chr20	54357312	54357456	MajorDMR-17-109676	4
chr20	54358057	54358430	MajorDMR-17-109677	7
chr20	54365498	54365720	MajorDMR-17-109678	3
chr20	54369488	54369866	MajorDMR-17-109679	2
chr20	54449456	54449735	MajorDMR-17-109680	3
chr20	54456230	54456502	MajorDMR-17-109681	4
chr20	54589255	54589301	MajorDMR-17-109682	2
chr20	54634882	54635002	MajorDMR-17-109683	6
chr20	54647028	54647800	MajorDMR-17-109684	8
chr20	54652423	54652862	MajorDMR-17-109685	4
chr20	54664915	54665423	MajorDMR-17-109686	5
chr20	54680381	54680537	MajorDMR-17-109687	3
chr20	54687272	54687698	MajorDMR-17-109688	3
chr20	54698481	54699149	MajorDMR-17-109689	12
chr20	54748632	54748865	MajorDMR-17-109690	4
chr20	54762384	54763393	MajorDMR-17-109691	8
chr20	54781833	54782739	MajorDMR-17-109692	6
chr20	54788877	54789090	MajorDMR-17-109693	2
chr20	54792998	54793304	MajorDMR-17-109694	3
chr20	54802975	54803617	MajorDMR-17-109695	5
chr20	54819448	54819665	MajorDMR-17-109696	4
chr20	54822732	54823052	MajorDMR-17-109697	3
chr20	54826323	54826593	MajorDMR-17-109698	5
chr20	54831927	54832798	MajorDMR-17-109699	8
chr20	54834131	54834338	MajorDMR-17-109700	2
chr20	54834891	54834983	MajorDMR-17-109701	2
chr20	54836799	54837355	MajorDMR-17-109702	3
chr20	54838818	54839271	MajorDMR-17-109703	4
chr20	54851027	54851239	MajorDMR-17-109704	2
chr20	54880020	54880695	MajorDMR-17-109705	13
chr20	54904080	54904603	MajorDMR-17-109706	5
chr20	54906707	54906936	MajorDMR-17-109707	2
chr20	54923362	54924005	MajorDMR-17-109708	7
chr20	54931342	54931453	MajorDMR-17-109709	2
chr20	54934981	54936061	MajorDMR-17-109710	15
chr20	54943586	54943955	MajorDMR-17-109711	3
chr20	54944660	54945005	MajorDMR-17-109712	3
chr20	54970309	54970567	MajorDMR-17-109713	4
chr20	54992131	54992222	MajorDMR-17-109714	2
chr20	54997690	54997989	MajorDMR-17-109715	3
chr20	55014947	55015515	MajorDMR-17-109716	6
chr20	55037594	55038067	MajorDMR-17-109717	2
chr20	55086267	55086394	MajorDMR-17-109718	5
chr20	55097552	55097591	MajorDMR-17-109719	2
chr20	55111248	55111363	MajorDMR-17-109720	3
chr20	55171130	55171368	MajorDMR-17-109721	3
chr20	55196941	55197423	MajorDMR-17-109722	3
chr20	55209213	55210290	MajorDMR-17-109723	9
chr20	55212667	55213134	MajorDMR-17-109724	12
chr20	55251284	55251751	MajorDMR-17-109725	6
chr20	55260724	55261446	MajorDMR-17-109726	23
chr20	55265837	55266384	MajorDMR-17-109727	9
chr20	55273892	55274161	MajorDMR-17-109728	5
chr20	55277973	55278750	MajorDMR-17-109729	19
chr20	55296990	55297325	MajorDMR-17-109730	9
chr20	55303247	55303861	MajorDMR-17-109731	9
chr20	55306236	55306379	MajorDMR-17-109732	3
chr20	55307783	55307976	MajorDMR-17-109733	2
chr20	55310217	55310330	MajorDMR-17-109734	6
chr20	55320463	55321019	MajorDMR-17-109735	7
chr20	55323524	55326510	MajorDMR-17-109736	36
chr20	55327401	55327691	MajorDMR-17-109737	7
chr20	55335687	55335699	MajorDMR-17-109738	2
chr20	55340258	55340442	MajorDMR-17-109739	3
chr20	55347523	55347964	MajorDMR-17-109740	9
chr20	55355974	55357001	MajorDMR-17-109741	16
chr20	55362778	55362943	MajorDMR-17-109742	2
chr20	55377088	55377271	MajorDMR-17-109743	6
chr20	55379789	55379962	MajorDMR-17-109744	8
chr20	55381903	55383067	MajorDMR-17-109745	29
chr20	55383606	55383621	MajorDMR-17-109746	2
chr20	55390655	55390708	MajorDMR-17-109747	2
chr20	55401639	55402038	MajorDMR-17-109748	10
chr20	55405494	55405553	MajorDMR-17-109749	2
chr20	55415018	55415173	MajorDMR-17-109750	4
chr20	55436965	55437015	MajorDMR-17-109751	3
chr20	55440088	55440565	MajorDMR-17-109752	14
chr20	55443334	55443449	MajorDMR-17-109753	4
chr20	55472481	55472757	MajorDMR-17-109754	6
chr20	55492094	55492368	MajorDMR-17-109755	4
chr20	55499849	55500035	MajorDMR-17-109756	2
chr20	55503997	55504260	MajorDMR-17-109757	3
chr20	55509838	55510626	MajorDMR-17-109758	10
chr20	55519366	55520375	MajorDMR-17-109759	8
chr20	55532676	55533486	MajorDMR-17-109760	31
chr20	55543527	55543572	MajorDMR-17-109761	2
chr20	55549299	55549711	MajorDMR-17-109762	5
chr20	55551504	55551597	MajorDMR-17-109763	3
chr20	55552971	55553036	MajorDMR-17-109764	2
chr20	55563631	55563740	MajorDMR-17-109765	2
chr20	55578359	55578673	MajorDMR-17-109766	4
chr20	55595371	55595752	MajorDMR-17-109767	3
chr20	55619074	55619382	MajorDMR-17-109768	9
chr20	55622492	55622856	MajorDMR-17-109769	6
chr20	55624421	55624480	MajorDMR-17-109770	2
chr20	55629506	55629971	MajorDMR-17-109771	20
chr20	55636467	55636641	MajorDMR-17-109772	2
chr20	55646344	55646709	MajorDMR-17-109773	9
chr20	55648200	55648337	MajorDMR-17-109774	4
chr20	55664375	55665175	MajorDMR-17-109775	7
chr20	55666856	55667961	MajorDMR-17-109776	7
chr20	55672478	55672850	MajorDMR-17-109777	2
chr20	55677733	55680055	MajorDMR-17-109778	43
chr20	55682947	55683410	MajorDMR-17-109779	2
chr20	55683934	55684675	MajorDMR-17-109780	19
chr20	55699590	55699747	MajorDMR-17-109781	3
chr20	55703350	55703998	MajorDMR-17-109782	7
chr20	55705476	55705927	MajorDMR-17-109783	5
chr20	55717061	55718157	MajorDMR-17-109784	28
chr20	55723398	55723649	MajorDMR-17-109785	4
chr20	55726425	55726497	MajorDMR-17-109786	3
chr20	55730579	55730632	MajorDMR-17-109787	2
chr20	55732899	55733026	MajorDMR-17-109788	4
chr20	55736767	55737709	MajorDMR-17-109789	21
chr20	55741448	55744387	MajorDMR-17-109790	59
chr20	55754369	55756625	MajorDMR-17-109791	46
chr20	55758783	55759026	MajorDMR-17-109792	2
chr20	55767880	55768537	MajorDMR-17-109793	12
chr20	55770127	55771441	MajorDMR-17-109794	32
chr20	55773136	55775920	MajorDMR-17-109795	27
chr20	55779234	55779359	MajorDMR-17-109796	6
chr20	55780808	55780899	MajorDMR-17-109797	2
chr20	55785475	55785968	MajorDMR-17-109798	2
chr20	55786989	55788323	MajorDMR-17-109799	46
chr20	55789759	55791832	MajorDMR-17-109800	15
chr20	55795635	55796452	MajorDMR-17-109801	6
chr20	55797253	55797848	MajorDMR-17-109802	9
chr20	55798786	55800374	MajorDMR-17-109803	39
chr20	55802070	55805198	MajorDMR-17-109804	24
chr20	55805712	55806434	MajorDMR-17-109805	8
chr20	55807507	55807816	MajorDMR-17-109806	2
chr20	55809154	55810465	MajorDMR-17-109807	8
chr20	55811840	55812888	MajorDMR-17-109808	17
chr20	55815341	55820301	MajorDMR-17-109809	52
chr20	55820818	55821316	MajorDMR-17-109810	5
chr20	55822486	55823307	MajorDMR-17-109811	9
chr20	55825809	55829268	MajorDMR-17-109812	41
chr20	55831051	55834003	MajorDMR-17-109813	27
chr20	55835752	55839484	MajorDMR-17-109814	66
chr20	55842272	55842549	MajorDMR-17-109815	5
chr20	55843852	55844371	MajorDMR-17-109816	5
chr20	55846183	55846246	MajorDMR-17-109817	2
chr20	55848241	55848500	MajorDMR-17-109818	4
chr20	55855103	55855793	MajorDMR-17-109819	12
chr20	55856609	55859669	MajorDMR-17-109820	45
chr20	55862049	55865852	MajorDMR-17-109821	54
chr20	55882693	55882790	MajorDMR-17-109822	3
chr20	55884000	55885341	MajorDMR-17-109823	18
chr20	55891933	55892177	MajorDMR-17-109824	7
chr20	55893294	55894232	MajorDMR-17-109825	10
chr20	55897961	55898569	MajorDMR-17-109826	10
chr20	55901877	55902037	MajorDMR-17-109827	3
chr20	55904179	55904450	MajorDMR-17-109828	6
chr20	55905725	55906406	MajorDMR-17-109829	5
chr20	55960200	55960487	MajorDMR-17-109830	5
chr20	55962913	55964723	MajorDMR-17-109831	32
chr20	55967347	55976378	MajorDMR-17-109832	198
chr20	55979503	55979814	MajorDMR-17-109833	6
chr20	55981711	55981788	MajorDMR-17-109834	3
chr20	55982917	55984684	MajorDMR-17-109835	29
chr20	55986534	55987011	MajorDMR-17-109836	20
chr20	55993442	55994073	MajorDMR-17-109837	12
chr20	55996410	55996558	MajorDMR-17-109838	5
chr20	55997648	55997710	MajorDMR-17-109839	3
chr20	56003172	56004603	MajorDMR-17-109840	29
chr20	56007733	56008275	MajorDMR-17-109841	13
chr20	56008853	56008935	MajorDMR-17-109842	2
chr20	56009545	56009699	MajorDMR-17-109843	7
chr20	56010562	56011480	MajorDMR-17-109844	25
chr20	56013579	56014897	MajorDMR-17-109845	14
chr20	56015469	56016789	MajorDMR-17-109846	41
chr20	56018882	56018901	MajorDMR-17-109847	2
chr20	56030206	56030468	MajorDMR-17-109848	3
chr20	56032384	56033590	MajorDMR-17-109849	16
chr20	56034383	56035257	MajorDMR-17-109850	6
chr20	56036967	56037452	MajorDMR-17-109851	12
chr20	56039351	56039545	MajorDMR-17-109852	6
chr20	56041834	56041919	MajorDMR-17-109853	4
chr20	56042522	56043356	MajorDMR-17-109854	13
chr20	56044885	56044972	MajorDMR-17-109855	3
chr20	56046792	56046814	MajorDMR-17-109856	2
chr20	56048180	56048841	MajorDMR-17-109857	14
chr20	56057330	56057751	MajorDMR-17-109858	6
chr20	56069811	56070020	MajorDMR-17-109859	2
chr20	56073952	56074130	MajorDMR-17-109860	5
chr20	56076119	56076289	MajorDMR-17-109861	8
chr20	56081124	56082829	MajorDMR-17-109862	18
chr20	56083723	56084036	MajorDMR-17-109863	2
chr20	56089305	56089663	MajorDMR-17-109864	2
chr20	56115945	56116690	MajorDMR-17-109865	12
chr20	56128361	56128936	MajorDMR-17-109866	11
chr20	56145225	56146019	MajorDMR-17-109867	16
chr20	56154460	56154742	MajorDMR-17-109868	4
chr20	56157584	56158287	MajorDMR-17-109869	9
chr20	56161191	56161735	MajorDMR-17-109870	7
chr20	56165215	56165287	MajorDMR-17-109871	4
chr20	56171952	56171965	MajorDMR-17-109872	2
chr20	56187014	56187327	MajorDMR-17-109873	9
chr20	56192961	56192992	MajorDMR-17-109874	2
chr20	56196912	56196989	MajorDMR-17-109875	5
chr20	56229236	56229855	MajorDMR-17-109876	4
chr20	56232592	56233027	MajorDMR-17-109877	13
chr20	56242706	56242715	MajorDMR-17-109878	2
chr20	56247172	56247939	MajorDMR-17-109879	39
chr20	56263720	56264646	MajorDMR-17-109880	20
chr20	56266071	56266189	MajorDMR-17-109881	5
chr20	56271788	56271933	MajorDMR-17-109882	2
chr20	56272659	56272686	MajorDMR-17-109883	2
chr20	56278480	56278663	MajorDMR-17-109884	7
chr20	56282912	56283032	MajorDMR-17-109885	6
chr20	56286440	56287089	MajorDMR-17-109886	6
chr20	56287658	56288216	MajorDMR-17-109887	7
chr20	56288782	56290242	MajorDMR-17-109888	32
chr20	56294591	56294710	MajorDMR-17-109889	3
chr20	56295389	56295629	MajorDMR-17-109890	7
chr20	56300245	56300359	MajorDMR-17-109891	2
chr20	56314983	56315013	MajorDMR-17-109892	2
chr20	56324508	56324707	MajorDMR-17-109893	4
chr20	56328977	56329046	MajorDMR-17-109894	2
chr20	56362233	56362467	MajorDMR-17-109895	4
chr20	56367055	56368057	MajorDMR-17-109896	25
chr20	56370592	56371071	MajorDMR-17-109897	5
chr20	56401082	56401128	MajorDMR-17-109898	3
chr20	56406845	56407150	MajorDMR-17-109899	5
chr20	56413771	56414125	MajorDMR-17-109900	10
chr20	56454886	56455034	MajorDMR-17-109901	4
chr20	56455550	56455596	MajorDMR-17-109902	2
chr20	56465314	56465564	MajorDMR-17-109903	7
chr20	56471268	56471495	MajorDMR-17-109904	7
chr20	56472590	56472788	MajorDMR-17-109905	5
chr20	56480224	56480801	MajorDMR-17-109906	8
chr20	56484198	56484471	MajorDMR-17-109907	4
chr20	56487374	56487900	MajorDMR-17-109908	13
chr20	56497660	56498890	MajorDMR-17-109909	20
chr20	56514386	56514451	MajorDMR-17-109910	2
chr20	56516440	56516449	MajorDMR-17-109911	2
chr20	56534088	56534503	MajorDMR-17-109912	13
chr20	56535910	56536369	MajorDMR-17-109913	9
chr20	56537132	56537720	MajorDMR-17-109914	3
chr20	56538327	56539668	MajorDMR-17-109915	27
chr20	56559673	56559694	MajorDMR-17-109916	2
chr20	56566273	56566756	MajorDMR-17-109917	10
chr20	56568842	56569538	MajorDMR-17-109918	10
chr20	56576212	56576900	MajorDMR-17-109919	18
chr20	56580256	56580572	MajorDMR-17-109920	2
chr20	56583402	56583785	MajorDMR-17-109921	11
chr20	56585179	56585250	MajorDMR-17-109922	2
chr20	56587166	56589087	MajorDMR-17-109923	29
chr20	56592334	56593125	MajorDMR-17-109924	21
chr20	56594251	56594471	MajorDMR-17-109925	6
chr20	56595048	56595944	MajorDMR-17-109926	9
chr20	56600414	56600797	MajorDMR-17-109927	3
chr20	56602385	56602600	MajorDMR-17-109928	2
chr20	56614229	56615132	MajorDMR-17-109929	27
chr20	56618446	56619311	MajorDMR-17-109930	13
chr20	56621845	56622414	MajorDMR-17-109931	6
chr20	56623439	56623524	MajorDMR-17-109932	2
chr20	56629616	56630489	MajorDMR-17-109933	16
chr20	56633960	56634312	MajorDMR-17-109934	2
chr20	56646197	56646244	MajorDMR-17-109935	3
chr20	56653616	56654428	MajorDMR-17-109936	9
chr20	56660598	56660689	MajorDMR-17-109937	2
chr20	56662658	56662827	MajorDMR-17-109938	3
chr20	56686097	56687130	MajorDMR-17-109939	10
chr20	56702967	56703187	MajorDMR-17-109940	6
chr20	56704454	56705356	MajorDMR-17-109941	17
chr20	56706006	56707194	MajorDMR-17-109942	17
chr20	56711958	56712419	MajorDMR-17-109943	9
chr20	56724179	56725000	MajorDMR-17-109944	6
chr20	56749815	56750491	MajorDMR-17-109945	12
chr20	56788086	56788657	MajorDMR-17-109946	4
chr20	56813744	56813921	MajorDMR-17-109947	2
chr20	56835119	56835282	MajorDMR-17-109948	2
chr20	56883215	56883263	MajorDMR-17-109949	3
chr20	56883822	56884016	MajorDMR-17-109950	5
chr20	56897188	56897229	MajorDMR-17-109951	2
chr20	56919641	56919668	MajorDMR-17-109952	2
chr20	56941176	56942128	MajorDMR-17-109953	19
chr20	56947569	56948074	MajorDMR-17-109954	3
chr20	56950600	56951365	MajorDMR-17-109955	5
chr20	56966814	56966877	MajorDMR-17-109956	3
chr20	56980828	56981355	MajorDMR-17-109957	3
chr20	56988349	56988825	MajorDMR-17-109958	7
chr20	56999390	57000302	MajorDMR-17-109959	8
chr20	57011000	57011027	MajorDMR-17-109960	2
chr20	57019846	57019854	MajorDMR-17-109961	2
chr20	57022051	57022096	MajorDMR-17-109962	4
chr20	57022997	57023074	MajorDMR-17-109963	3
chr20	57027755	57028661	MajorDMR-17-109964	6
chr20	57034942	57035307	MajorDMR-17-109965	7
chr20	57040143	57040346	MajorDMR-17-109966	5
chr20	57042911	57043323	MajorDMR-17-109967	11
chr20	57046562	57046839	MajorDMR-17-109968	8
chr20	57047766	57047989	MajorDMR-17-109969	6
chr20	57056770	57057079	MajorDMR-17-109970	10
chr20	57073154	57073428	MajorDMR-17-109971	7
chr20	57098738	57099091	MajorDMR-17-109972	5
chr20	57118963	57119481	MajorDMR-17-109973	16
chr20	57125434	57125645	MajorDMR-17-109974	2
chr20	57131311	57131457	MajorDMR-17-109975	3
chr20	57151774	57152182	MajorDMR-17-109976	9
chr20	57165068	57166162	MajorDMR-17-109977	19
chr20	57168927	57169624	MajorDMR-17-109978	18
chr20	57172086	57172886	MajorDMR-17-109979	21
chr20	57186899	57188867	MajorDMR-17-109980	38
chr20	57193829	57194047	MajorDMR-17-109981	9
chr20	57195346	57195645	MajorDMR-17-109982	6
chr20	57198942	57199297	MajorDMR-17-109983	19
chr20	57208447	57208469	MajorDMR-17-109984	2
chr20	57210765	57210829	MajorDMR-17-109985	2
chr20	57212037	57213399	MajorDMR-17-109986	37
chr20	57217510	57217533	MajorDMR-17-109987	2
chr20	57220668	57220713	MajorDMR-17-109988	2
chr20	57222667	57223687	MajorDMR-17-109989	17
chr20	57224445	57224450	MajorDMR-17-109990	2
chr20	57228212	57228966	MajorDMR-17-109991	5
chr20	57229493	57229750	MajorDMR-17-109992	3
chr20	57230465	57231249	MajorDMR-17-109993	8
chr20	57231913	57234106	MajorDMR-17-109994	13
chr20	57234686	57234908	MajorDMR-17-109995	2
chr20	57236016	57236831	MajorDMR-17-109996	20
chr20	57237961	57238222	MajorDMR-17-109997	7
chr20	57239480	57239737	MajorDMR-17-109998	2
chr20	57240287	57240928	MajorDMR-17-109999	12
chr20	57241434	57241675	MajorDMR-17-110000	2
chr20	57244369	57244523	MajorDMR-17-110001	6
chr20	57245578	57245975	MajorDMR-17-110002	4
chr20	57256763	57257312	MajorDMR-17-110003	3
chr20	57263891	57264157	MajorDMR-17-110004	6
chr20	57265632	57265663	MajorDMR-17-110005	2
chr20	57267313	57267685	MajorDMR-17-110006	19
chr20	57268230	57268744	MajorDMR-17-110007	19
chr20	57275075	57276038	MajorDMR-17-110008	11
chr20	57276579	57277382	MajorDMR-17-110009	11
chr20	57280565	57280890	MajorDMR-17-110010	3
chr20	57291701	57292445	MajorDMR-17-110011	21
chr20	57293770	57295226	MajorDMR-17-110012	27
chr20	57317685	57318295	MajorDMR-17-110013	10
chr20	57321417	57322035	MajorDMR-17-110014	6
chr20	57328702	57328863	MajorDMR-17-110015	3
chr20	57347914	57348114	MajorDMR-17-110016	4
chr20	57350285	57350725	MajorDMR-17-110017	3
chr20	57356372	57356973	MajorDMR-17-110018	8
chr20	57364007	57364430	MajorDMR-17-110019	9
chr20	57365635	57365743	MajorDMR-17-110020	5
chr20	57372556	57372567	MajorDMR-17-110021	2
chr20	57375440	57376122	MajorDMR-17-110022	5
chr20	57377888	57378074	MajorDMR-17-110023	4
chr20	57383668	57383687	MajorDMR-17-110024	2
chr20	57392933	57393278	MajorDMR-17-110025	11
chr20	57399800	57400085	MajorDMR-17-110026	4
chr20	57404905	57404970	MajorDMR-17-110027	2
chr20	57410020	57410175	MajorDMR-17-110028	2
chr20	57425156	57425516	MajorDMR-17-110029	4
chr20	57457433	57458580	MajorDMR-17-110030	16
chr20	57471012	57471130	MajorDMR-17-110031	7
chr20	57476726	57476946	MajorDMR-17-110032	6
chr20	57479701	57480546	MajorDMR-17-110033	9
chr20	57483395	57483481	MajorDMR-17-110034	3
chr20	57496876	57496907	MajorDMR-17-110035	2
chr20	57540876	57540989	MajorDMR-17-110036	4
chr20	57552874	57553840	MajorDMR-17-110037	4
chr20	57557240	57557315	MajorDMR-17-110038	6
chr20	57567565	57567670	MajorDMR-17-110039	3
chr20	57569773	57570278	MajorDMR-17-110040	14
chr20	57572747	57573279	MajorDMR-17-110041	8
chr20	57580244	57580399	MajorDMR-17-110042	3
chr20	57581296	57581955	MajorDMR-17-110043	16
chr20	57585720	57586464	MajorDMR-17-110044	13
chr20	57596112	57596124	MajorDMR-17-110045	2
chr20	57600747	57600821	MajorDMR-17-110046	3
chr20	57601859	57601922	MajorDMR-17-110047	3
chr20	57602908	57603361	MajorDMR-17-110048	2
chr20	57617082	57617313	MajorDMR-17-110049	8
chr20	57618316	57618399	MajorDMR-17-110050	3
chr20	57630587	57630597	MajorDMR-17-110051	2
chr20	57652080	57652491	MajorDMR-17-110052	3
chr20	57659660	57659784	MajorDMR-17-110053	4
chr20	57662251	57662548	MajorDMR-17-110054	2
chr20	57672343	57672379	MajorDMR-17-110055	2
chr20	57713679	57713700	MajorDMR-17-110056	2
chr20	57717466	57717583	MajorDMR-17-110057	2
chr20	57718770	57719035	MajorDMR-17-110058	4
chr20	57728268	57728964	MajorDMR-17-110059	13
chr20	57735104	57735128	MajorDMR-17-110060	3
chr20	57735642	57735929	MajorDMR-17-110061	4
chr20	57748882	57749264	MajorDMR-17-110062	3
chr20	57760942	57761131	MajorDMR-17-110063	4
chr20	57830739	57830891	MajorDMR-17-110064	3
chr20	57839250	57839297	MajorDMR-17-110065	2
chr20	57844726	57845284	MajorDMR-17-110066	4
chr20	57878259	57878654	MajorDMR-17-110067	3
chr20	57888373	57889046	MajorDMR-17-110068	5
chr20	57893765	57894175	MajorDMR-17-110069	3
chr20	57909180	57909185	MajorDMR-17-110070	2
chr20	57931878	57932338	MajorDMR-17-110071	5
chr20	57934974	57938603	MajorDMR-17-110072	38
chr20	57939680	57940423	MajorDMR-17-110073	13
chr20	57956607	57956882	MajorDMR-17-110074	5
chr20	57973776	57975191	MajorDMR-17-110075	18
chr20	57979977	57980496	MajorDMR-17-110076	8
chr20	57995063	57995169	MajorDMR-17-110077	2
chr20	57997094	57997237	MajorDMR-17-110078	3
chr20	58017552	58017621	MajorDMR-17-110079	4
chr20	58021667	58022201	MajorDMR-17-110080	7
chr20	58031132	58031301	MajorDMR-17-110081	2
chr20	58031921	58032256	MajorDMR-17-110082	6
chr20	58036910	58036950	MajorDMR-17-110083	2
chr20	58046800	58047524	MajorDMR-17-110084	9
chr20	58057821	58057838	MajorDMR-17-110085	2
chr20	58063605	58063629	MajorDMR-17-110086	2
chr20	58065032	58065526	MajorDMR-17-110087	2
chr20	58077901	58077956	MajorDMR-17-110088	2
chr20	58087682	58088435	MajorDMR-17-110089	7
chr20	58091208	58091382	MajorDMR-17-110090	6
chr20	58102767	58102990	MajorDMR-17-110091	7
chr20	58122637	58122686	MajorDMR-17-110092	2
chr20	58149441	58149484	MajorDMR-17-110093	2
chr20	58151950	58152146	MajorDMR-17-110094	2
chr20	58152907	58156348	MajorDMR-17-110095	57
chr20	58157772	58159067	MajorDMR-17-110096	24
chr20	58159853	58160287	MajorDMR-17-110097	3
chr20	58161232	58161437	MajorDMR-17-110098	3
chr20	58163347	58165013	MajorDMR-17-110099	30
chr20	58168087	58168211	MajorDMR-17-110100	2
chr20	58171209	58172122	MajorDMR-17-110101	8
chr20	58174191	58174603	MajorDMR-17-110102	8
chr20	58177160	58178869	MajorDMR-17-110103	19
chr20	58183292	58185190	MajorDMR-17-110104	15
chr20	58186565	58186582	MajorDMR-17-110105	2
chr20	58188987	58189112	MajorDMR-17-110106	3
chr20	58191569	58191694	MajorDMR-17-110107	4
chr20	58193304	58194047	MajorDMR-17-110108	6
chr20	58195093	58196805	MajorDMR-17-110109	18
chr20	58203015	58203950	MajorDMR-17-110110	22
chr20	58206128	58206354	MajorDMR-17-110111	2
chr20	58206917	58208075	MajorDMR-17-110112	14
chr20	58209511	58211023	MajorDMR-17-110113	22
chr20	58212689	58212854	MajorDMR-17-110114	2
chr20	58217819	58218337	MajorDMR-17-110115	14
chr20	58219047	58222072	MajorDMR-17-110116	37
chr20	58223178	58224080	MajorDMR-17-110117	4
chr20	58225678	58225787	MajorDMR-17-110118	2
chr20	58228936	58229357	MajorDMR-17-110119	5
chr20	58236188	58238722	MajorDMR-17-110120	41
chr20	58239517	58240010	MajorDMR-17-110121	8
chr20	58244406	58244546	MajorDMR-17-110122	2
chr20	58246809	58247176	MajorDMR-17-110123	4
chr20	58248523	58249685	MajorDMR-17-110124	14
chr20	58250527	58250566	MajorDMR-17-110125	2
chr20	58251147	58252983	MajorDMR-17-110126	22
chr20	58254678	58254786	MajorDMR-17-110127	2
chr20	58257018	58257978	MajorDMR-17-110128	14
chr20	58258769	58259374	MajorDMR-17-110129	5
chr20	58259958	58260019	MajorDMR-17-110130	4
chr20	58262844	58263096	MajorDMR-17-110131	3
chr20	58267006	58267746	MajorDMR-17-110132	9
chr20	58270879	58272347	MajorDMR-17-110133	16
chr20	58274970	58275385	MajorDMR-17-110134	5
chr20	58278819	58279212	MajorDMR-17-110135	2
chr20	58280946	58282145	MajorDMR-17-110136	8
chr20	58285511	58285542	MajorDMR-17-110137	2
chr20	58294162	58294514	MajorDMR-17-110138	7
chr20	58295567	58296038	MajorDMR-17-110139	11
chr20	58296909	58297491	MajorDMR-17-110140	6
chr20	58298255	58298419	MajorDMR-17-110141	3
chr20	58299161	58299741	MajorDMR-17-110142	10
chr20	58300868	58301848	MajorDMR-17-110143	14
chr20	58305906	58306011	MajorDMR-17-110144	3
chr20	58310378	58310990	MajorDMR-17-110145	7
chr20	58312145	58313329	MajorDMR-17-110146	6
chr20	58314403	58314432	MajorDMR-17-110147	2
chr20	58316431	58317023	MajorDMR-17-110148	10
chr20	58322110	58324766	MajorDMR-17-110149	35
chr20	58325651	58325787	MajorDMR-17-110150	4
chr20	58326634	58327406	MajorDMR-17-110151	7
chr20	58328234	58329183	MajorDMR-17-110152	21
chr20	58329708	58329820	MajorDMR-17-110153	3
chr20	58330542	58330659	MajorDMR-17-110154	2
chr20	58332185	58332363	MajorDMR-17-110155	3
chr20	58333122	58333833	MajorDMR-17-110156	8
chr20	58336394	58336483	MajorDMR-17-110157	2
chr20	58345141	58345215	MajorDMR-17-110158	4
chr20	58346593	58347393	MajorDMR-17-110159	11
chr20	58349359	58349624	MajorDMR-17-110160	6
chr20	58350598	58352971	MajorDMR-17-110161	18
chr20	58354546	58354749	MajorDMR-17-110162	3
chr20	58360021	58360213	MajorDMR-17-110163	3
chr20	58360791	58361235	MajorDMR-17-110164	2
chr20	58361821	58362641	MajorDMR-17-110165	5
chr20	58379384	58379871	MajorDMR-17-110166	6
chr20	58381037	58381276	MajorDMR-17-110167	9
chr20	58386213	58386870	MajorDMR-17-110168	10
chr20	58389166	58390244	MajorDMR-17-110169	9
chr20	58392351	58392549	MajorDMR-17-110170	4
chr20	58396044	58396056	MajorDMR-17-110171	2
chr20	58399927	58399992	MajorDMR-17-110172	2
chr20	58405777	58406042	MajorDMR-17-110173	4
chr20	58407945	58408447	MajorDMR-17-110174	6
chr20	58412030	58412462	MajorDMR-17-110175	2
chr20	58417835	58417945	MajorDMR-17-110176	3
chr20	58510799	58512869	MajorDMR-17-110177	13
chr20	58513508	58514743	MajorDMR-17-110178	71
chr20	58516880	58523015	MajorDMR-17-110179	50
chr20	58523864	58523939	MajorDMR-17-110180	3
chr20	58552186	58552519	MajorDMR-17-110181	8
chr20	58564002	58564109	MajorDMR-17-110182	2
chr20	58582624	58582764	MajorDMR-17-110183	2
chr20	58605950	58606059	MajorDMR-17-110184	2
chr20	58608252	58608743	MajorDMR-17-110185	3
chr20	58609316	58609916	MajorDMR-17-110186	9
chr20	58621066	58621182	MajorDMR-17-110187	3
chr20	58628641	58628770	MajorDMR-17-110188	4
chr20	58633155	58633824	MajorDMR-17-110189	14
chr20	58641604	58641707	MajorDMR-17-110190	3
chr20	58644773	58645072	MajorDMR-17-110191	6
chr20	58659195	58659199	MajorDMR-17-110192	2
chr20	58662513	58662538	MajorDMR-17-110193	2
chr20	58663084	58663198	MajorDMR-17-110194	3
chr20	58670946	58670954	MajorDMR-17-110195	2
chr20	58674989	58676341	MajorDMR-17-110196	7
chr20	58706263	58706574	MajorDMR-17-110197	5
chr20	58766242	58766827	MajorDMR-17-110198	3
chr20	58791360	58791400	MajorDMR-17-110199	2
chr20	58793835	58794105	MajorDMR-17-110200	3
chr20	58815057	58816348	MajorDMR-17-110201	26
chr20	58829879	58831084	MajorDMR-17-110202	12
chr20	58836846	58836922	MajorDMR-17-110203	4
chr20	58838901	58838961	MajorDMR-17-110204	3
chr20	58848583	58848690	MajorDMR-17-110205	2
chr20	58877051	58877076	MajorDMR-17-110206	2
chr20	58880879	58882322	MajorDMR-17-110207	18
chr20	58897656	58898144	MajorDMR-17-110208	7
chr20	58927866	58927966	MajorDMR-17-110209	2
chr20	58937433	58937929	MajorDMR-17-110210	7
chr20	58947896	58948025	MajorDMR-17-110211	2
chr20	58967082	58967372	MajorDMR-17-110212	6
chr20	58971173	58971276	MajorDMR-17-110213	2
chr20	58978257	58978781	MajorDMR-17-110214	8
chr20	58979348	58979429	MajorDMR-17-110215	2
chr20	59021379	59021579	MajorDMR-17-110216	4
chr20	59026442	59026494	MajorDMR-17-110217	2
chr20	59049874	59049935	MajorDMR-17-110218	2
chr20	59051066	59051483	MajorDMR-17-110219	8
chr20	59057077	59057244	MajorDMR-17-110220	2
chr20	59078225	59078414	MajorDMR-17-110221	5
chr20	59082590	59082867	MajorDMR-17-110222	3
chr20	59140082	59140422	MajorDMR-17-110223	6
chr20	59148466	59149237	MajorDMR-17-110224	9
chr20	59161676	59162231	MajorDMR-17-110225	8
chr20	59180928	59181006	MajorDMR-17-110226	2
chr20	59198680	59198746	MajorDMR-17-110227	2
chr20	59203724	59204115	MajorDMR-17-110228	6
chr20	59205650	59206000	MajorDMR-17-110229	8
chr20	59209608	59210234	MajorDMR-17-110230	11
chr20	59217330	59217893	MajorDMR-17-110231	10
chr20	59221075	59221080	MajorDMR-17-110232	2
chr20	59223747	59223902	MajorDMR-17-110233	2
chr20	59225718	59225890	MajorDMR-17-110234	7
chr20	59226619	59226790	MajorDMR-17-110235	2
chr20	59232543	59232658	MajorDMR-17-110236	2
chr20	59233865	59233988	MajorDMR-17-110237	4
chr20	59237065	59237536	MajorDMR-17-110238	3
chr20	59262503	59262648	MajorDMR-17-110239	2
chr20	59294546	59294566	MajorDMR-17-110240	2
chr20	59304464	59304803	MajorDMR-17-110241	4
chr20	59329971	59330188	MajorDMR-17-110242	4
chr20	59355455	59355820	MajorDMR-17-110243	6
chr20	59360965	59361116	MajorDMR-17-110244	4
chr20	59362640	59363076	MajorDMR-17-110245	2
chr20	59377733	59377742	MajorDMR-17-110246	2
chr20	59379985	59380576	MajorDMR-17-110247	11
chr20	59386489	59386529	MajorDMR-17-110248	2
chr20	59387752	59387799	MajorDMR-17-110249	2
chr20	59396866	59397657	MajorDMR-17-110250	8
chr20	59426732	59427201	MajorDMR-17-110251	6
chr20	59434445	59434479	MajorDMR-17-110252	3
chr20	59436104	59436224	MajorDMR-17-110253	2
chr20	59443344	59444428	MajorDMR-17-110254	16
chr20	59450544	59450566	MajorDMR-17-110255	2
chr20	59471650	59471741	MajorDMR-17-110256	2
chr20	59472862	59473231	MajorDMR-17-110257	3
chr20	59480240	59480624	MajorDMR-17-110258	4
chr20	59494538	59495466	MajorDMR-17-110259	7
chr20	59496002	59496376	MajorDMR-17-110260	6
chr20	59516292	59516594	MajorDMR-17-110261	6
chr20	59525770	59526613	MajorDMR-17-110262	11
chr20	59528422	59528634	MajorDMR-17-110263	4
chr20	59533182	59533766	MajorDMR-17-110264	4
chr20	59559493	59560012	MajorDMR-17-110265	3
chr20	59575617	59575704	MajorDMR-17-110266	3
chr20	59584172	59584205	MajorDMR-17-110267	2
chr20	59585339	59585591	MajorDMR-17-110268	2
chr20	59589687	59590157	MajorDMR-17-110269	6
chr20	59602153	59602480	MajorDMR-17-110270	5
chr20	59619081	59619723	MajorDMR-17-110271	3
chr20	59627277	59629123	MajorDMR-17-110272	13
chr20	59632775	59632925	MajorDMR-17-110273	3
chr20	59642962	59642984	MajorDMR-17-110274	2
chr20	59647415	59647882	MajorDMR-17-110275	5
chr20	59655528	59655854	MajorDMR-17-110276	2
chr20	59659131	59659611	MajorDMR-17-110277	4
chr20	59663187	59663401	MajorDMR-17-110278	3
chr20	59674373	59675306	MajorDMR-17-110279	12
chr20	59678817	59678864	MajorDMR-17-110280	3
chr20	59680058	59680260	MajorDMR-17-110281	3
chr20	59690354	59691702	MajorDMR-17-110282	10
chr20	59710862	59711263	MajorDMR-17-110283	7
chr20	59713690	59714979	MajorDMR-17-110284	8
chr20	59735087	59735164	MajorDMR-17-110285	2
chr20	59738804	59739166	MajorDMR-17-110286	6
chr20	59745116	59745755	MajorDMR-17-110287	9
chr20	59759430	59759497	MajorDMR-17-110288	3
chr20	59762667	59762858	MajorDMR-17-110289	5
chr20	59767493	59767884	MajorDMR-17-110290	5
chr20	59792432	59792512	MajorDMR-17-110291	2
chr20	59795865	59796245	MajorDMR-17-110292	11
chr20	59800491	59800535	MajorDMR-17-110293	2
chr20	59818533	59818592	MajorDMR-17-110294	2
chr20	59829159	59830384	MajorDMR-17-110295	29
chr20	59831076	59831294	MajorDMR-17-110296	4
chr20	59836755	59837557	MajorDMR-17-110297	31
chr20	59838143	59838956	MajorDMR-17-110298	8
chr20	59846183	59847507	MajorDMR-17-110299	32
chr20	59860182	59860347	MajorDMR-17-110300	5
chr20	59861638	59862071	MajorDMR-17-110301	6
chr20	59862708	59864527	MajorDMR-17-110302	38
chr20	59868468	59868647	MajorDMR-17-110303	4
chr20	59872705	59874239	MajorDMR-17-110304	45
chr20	59876056	59876218	MajorDMR-17-110305	4
chr20	59878835	59879351	MajorDMR-17-110306	9
chr20	59883144	59884208	MajorDMR-17-110307	16
chr20	59887999	59888197	MajorDMR-17-110308	2
chr20	59895895	59896426	MajorDMR-17-110309	15
chr20	59897186	59897230	MajorDMR-17-110310	2
chr20	59897749	59897899	MajorDMR-17-110311	5
chr20	59907702	59908271	MajorDMR-17-110312	11
chr20	59923762	59923963	MajorDMR-17-110313	2
chr20	59927509	59927702	MajorDMR-17-110314	5
chr20	59929952	59930615	MajorDMR-17-110315	14
chr20	59931136	59931263	MajorDMR-17-110316	3
chr20	59933890	59934345	MajorDMR-17-110317	10
chr20	59942132	59942407	MajorDMR-17-110318	4
chr20	59944887	59947721	MajorDMR-17-110319	57
chr20	59948391	59948413	MajorDMR-17-110320	2
chr20	59954183	59955218	MajorDMR-17-110321	12
chr20	59979106	59979642	MajorDMR-17-110322	8
chr20	59984180	59984285	MajorDMR-17-110323	5
chr20	59988304	59988469	MajorDMR-17-110324	3
chr20	59989500	59990283	MajorDMR-17-110325	18
chr20	59991426	59993336	MajorDMR-17-110326	22
chr20	59994568	59994600	MajorDMR-17-110327	2
chr20	60002368	60002489	MajorDMR-17-110328	3
chr20	60009228	60010190	MajorDMR-17-110329	9
chr20	60011449	60013150	MajorDMR-17-110330	22
chr20	60015744	60015988	MajorDMR-17-110331	12
chr20	60017590	60017807	MajorDMR-17-110332	3
chr20	60023089	60025062	MajorDMR-17-110333	30
chr20	60036621	60037089	MajorDMR-17-110334	5
chr20	60039212	60040464	MajorDMR-17-110335	10
chr20	60052848	60052889	MajorDMR-17-110336	2
chr20	60057070	60057677	MajorDMR-17-110337	11
chr20	60060115	60060436	MajorDMR-17-110338	6
chr20	60062304	60063649	MajorDMR-17-110339	17
chr20	60080282	60080923	MajorDMR-17-110340	15
chr20	60081936	60082511	MajorDMR-17-110341	11
chr20	60087372	60089108	MajorDMR-17-110342	23
chr20	60089731	60090990	MajorDMR-17-110343	17
chr20	60091568	60092239	MajorDMR-17-110344	14
chr20	60100107	60101238	MajorDMR-17-110345	6
chr20	60105774	60105985	MajorDMR-17-110346	4
chr20	60117973	60118212	MajorDMR-17-110347	3
chr20	60120056	60121007	MajorDMR-17-110348	34
chr20	60121537	60121863	MajorDMR-17-110349	3
chr20	60132750	60133100	MajorDMR-17-110350	16
chr20	60135558	60135830	MajorDMR-17-110351	11
chr20	60136512	60136664	MajorDMR-17-110352	2
chr20	60137952	60138709	MajorDMR-17-110353	18
chr20	60144755	60145963	MajorDMR-17-110354	23
chr20	60157887	60158168	MajorDMR-17-110355	2
chr20	60160185	60160311	MajorDMR-17-110356	4
chr20	60163817	60163939	MajorDMR-17-110357	4
chr20	60179765	60179887	MajorDMR-17-110358	3
chr20	60183559	60183573	MajorDMR-17-110359	2
chr20	60186715	60186888	MajorDMR-17-110360	6
chr20	60188846	60189184	MajorDMR-17-110361	5
chr20	60193091	60194100	MajorDMR-17-110362	13
chr20	60196283	60196334	MajorDMR-17-110363	2
chr20	60203545	60203677	MajorDMR-17-110364	4
chr20	60204801	60205249	MajorDMR-17-110365	4
chr20	60210945	60212038	MajorDMR-17-110366	21
chr20	60219279	60220074	MajorDMR-17-110367	21
chr20	60224952	60225353	MajorDMR-17-110368	5
chr20	60229164	60230775	MajorDMR-17-110369	32
chr20	60239674	60240924	MajorDMR-17-110370	7
chr20	60241449	60241928	MajorDMR-17-110371	3
chr20	60248331	60249490	MajorDMR-17-110372	19
chr20	60250358	60250761	MajorDMR-17-110373	5
chr20	60255775	60255908	MajorDMR-17-110374	3
chr20	60273158	60273478	MajorDMR-17-110375	6
chr20	60274379	60274829	MajorDMR-17-110376	16
chr20	60280615	60281371	MajorDMR-17-110377	22
chr20	60287775	60288110	MajorDMR-17-110378	9
chr20	60293578	60293669	MajorDMR-17-110379	2
chr20	60299340	60299665	MajorDMR-17-110380	8
chr20	60303895	60304742	MajorDMR-17-110381	25
chr20	60308661	60309433	MajorDMR-17-110382	20
chr20	60312049	60312149	MajorDMR-17-110383	3
chr20	60314829	60314837	MajorDMR-17-110384	2
chr20	60318958	60319245	MajorDMR-17-110385	4
chr20	60320862	60320899	MajorDMR-17-110386	2
chr20	60328216	60329317	MajorDMR-17-110387	12
chr20	60334274	60336128	MajorDMR-17-110388	29
chr20	60352334	60352418	MajorDMR-17-110389	2
chr20	60361109	60361939	MajorDMR-17-110390	23
chr20	60364064	60364130	MajorDMR-17-110391	3
chr20	60373888	60373918	MajorDMR-17-110392	2
chr20	60378051	60378727	MajorDMR-17-110393	30
chr20	60383616	60383931	MajorDMR-17-110394	12
chr20	60390949	60391041	MajorDMR-17-110395	4
chr20	60392765	60392958	MajorDMR-17-110396	5
chr20	60404127	60404181	MajorDMR-17-110397	2
chr20	60411234	60411581	MajorDMR-17-110398	7
chr20	60415184	60416247	MajorDMR-17-110399	37
chr20	60427137	60427338	MajorDMR-17-110400	6
chr20	60429102	60429284	MajorDMR-17-110401	3
chr20	60439180	60439782	MajorDMR-17-110402	4
chr20	60449845	60450094	MajorDMR-17-110403	13
chr20	60456452	60456734	MajorDMR-17-110404	9
chr20	60458221	60458282	MajorDMR-17-110405	4
chr20	60458946	60459329	MajorDMR-17-110406	8
chr20	60460488	60461047	MajorDMR-17-110407	16
chr20	60461952	60462299	MajorDMR-17-110408	2
chr20	60470422	60470553	MajorDMR-17-110409	4
chr20	60471660	60471814	MajorDMR-17-110410	3
chr20	60474870	60476752	MajorDMR-17-110411	35
chr20	60481494	60481912	MajorDMR-17-110412	11
chr20	60488456	60488574	MajorDMR-17-110413	4
chr20	60499227	60499561	MajorDMR-17-110414	6
chr20	60500581	60500836	MajorDMR-17-110415	10
chr20	60508679	60508859	MajorDMR-17-110416	4
chr20	60512083	60512203	MajorDMR-17-110417	6
chr20	60526608	60527657	MajorDMR-17-110418	16
chr20	60528877	60528986	MajorDMR-17-110419	3
chr20	60529757	60529994	MajorDMR-17-110420	8
chr20	60537184	60537656	MajorDMR-17-110421	9
chr20	60548302	60548480	MajorDMR-17-110422	7
chr20	60550946	60551478	MajorDMR-17-110423	3
chr20	60556034	60556314	MajorDMR-17-110424	6
chr20	60589747	60589890	MajorDMR-17-110425	3
chr20	60591090	60591664	MajorDMR-17-110426	12
chr20	60594316	60597088	MajorDMR-17-110427	44
chr20	60600940	60601388	MajorDMR-17-110428	3
chr20	60602033	60602347	MajorDMR-17-110429	9
chr20	60602858	60603006	MajorDMR-17-110430	5
chr20	60605553	60605642	MajorDMR-17-110431	6
chr20	60617327	60617517	MajorDMR-17-110432	6
chr20	60620776	60621392	MajorDMR-17-110433	18
chr20	60626096	60626882	MajorDMR-17-110434	14
chr20	60635108	60635457	MajorDMR-17-110435	14
chr20	60642810	60643483	MajorDMR-17-110436	15
chr20	60644794	60645256	MajorDMR-17-110437	5
chr20	60655527	60655957	MajorDMR-17-110438	3
chr20	60662424	60662465	MajorDMR-17-110439	3
chr20	60679529	60679930	MajorDMR-17-110440	5
chr20	60687978	60688213	MajorDMR-17-110441	6
chr20	60689891	60690245	MajorDMR-17-110442	8
chr20	60692403	60693615	MajorDMR-17-110443	9
chr20	60704543	60706159	MajorDMR-17-110444	30
chr20	60706750	60707497	MajorDMR-17-110445	21
chr20	60708220	60708368	MajorDMR-17-110446	7
chr20	60709264	60710239	MajorDMR-17-110447	11
chr20	60725963	60727199	MajorDMR-17-110448	7
chr20	60730761	60730813	MajorDMR-17-110449	2
chr20	60731616	60732239	MajorDMR-17-110450	13
chr20	60753894	60754179	MajorDMR-17-110451	7
chr20	60760918	60760946	MajorDMR-17-110452	2
chr20	60767824	60768650	MajorDMR-17-110453	21
chr20	60773204	60773538	MajorDMR-17-110454	6
chr20	60776856	60776869	MajorDMR-17-110455	2
chr20	60783577	60784681	MajorDMR-17-110456	13
chr20	60785441	60785882	MajorDMR-17-110457	12
chr20	60787239	60787774	MajorDMR-17-110458	16
chr20	60789313	60789435	MajorDMR-17-110459	3
chr20	60792541	60792675	MajorDMR-17-110460	2
chr20	60793550	60793991	MajorDMR-17-110461	9
chr20	60796813	60797302	MajorDMR-17-110462	2
chr20	60799366	60799689	MajorDMR-17-110463	4
chr20	60803255	60803559	MajorDMR-17-110464	7
chr20	60808520	60808666	MajorDMR-17-110465	6
chr20	60814756	60815002	MajorDMR-17-110466	6
chr20	60816011	60816200	MajorDMR-17-110467	6
chr20	60817339	60817981	MajorDMR-17-110468	4
chr20	60819755	60820112	MajorDMR-17-110469	7
chr20	60820771	60822569	MajorDMR-17-110470	49
chr20	60826121	60826177	MajorDMR-17-110471	4
chr20	60827437	60827839	MajorDMR-17-110472	12
chr20	60829152	60829833	MajorDMR-17-110473	14
chr20	60831573	60832083	MajorDMR-17-110474	15
chr20	60833345	60834878	MajorDMR-17-110475	26
chr20	60835516	60835601	MajorDMR-17-110476	3
chr20	60851577	60852620	MajorDMR-17-110477	15
chr20	60854794	60855179	MajorDMR-17-110478	2
chr20	60858148	60858540	MajorDMR-17-110479	9
chr20	60859733	60860745	MajorDMR-17-110480	17
chr20	60861491	60861702	MajorDMR-17-110481	11
chr20	60865917	60866627	MajorDMR-17-110482	10
chr20	60867983	60869200	MajorDMR-17-110483	11
chr20	60872112	60872742	MajorDMR-17-110484	12
chr20	60876325	60876453	MajorDMR-17-110485	3
chr20	60879229	60879324	MajorDMR-17-110486	3
chr20	60882655	60883858	MajorDMR-17-110487	39
chr20	60885044	60885117	MajorDMR-17-110488	4
chr20	60885642	60886204	MajorDMR-17-110489	29
chr20	60891709	60892209	MajorDMR-17-110490	15
chr20	60892755	60892813	MajorDMR-17-110491	2
chr20	60893438	60893563	MajorDMR-17-110492	2
chr20	60894615	60894849	MajorDMR-17-110493	10
chr20	60898389	60898503	MajorDMR-17-110494	5
chr20	60903378	60903691	MajorDMR-17-110495	3
chr20	60909111	60909287	MajorDMR-17-110496	4
chr20	60911720	60911772	MajorDMR-17-110497	2
chr20	60920712	60920845	MajorDMR-17-110498	2
chr20	60922702	60922831	MajorDMR-17-110499	4
chr20	60927358	60928582	MajorDMR-17-110500	37
chr20	60929199	60930926	MajorDMR-17-110501	12
chr20	60932073	60932571	MajorDMR-17-110502	13
chr20	60933207	60936577	MajorDMR-17-110503	78
chr20	60937475	60938753	MajorDMR-17-110504	33
chr20	60939961	60940378	MajorDMR-17-110505	20
chr20	60940900	60941493	MajorDMR-17-110506	5
chr20	60946083	60946419	MajorDMR-17-110507	6
chr20	60948901	60949866	MajorDMR-17-110508	8
chr20	60950753	60953914	MajorDMR-17-110509	71
chr20	60955038	60956819	MajorDMR-17-110510	29
chr20	60970295	60970722	MajorDMR-17-110511	13
chr20	60980804	60980902	MajorDMR-17-110512	2
chr20	60985707	60985717	MajorDMR-17-110513	2
chr20	60991429	60991490	MajorDMR-17-110514	2
chr20	60998492	60999604	MajorDMR-17-110515	12
chr20	61003554	61004137	MajorDMR-17-110516	13
chr20	61004805	61004824	MajorDMR-17-110517	2
chr20	61008469	61009498	MajorDMR-17-110518	36
chr20	61012957	61013344	MajorDMR-17-110519	20
chr20	61024668	61025559	MajorDMR-17-110520	18
chr20	61031098	61031196	MajorDMR-17-110521	3
chr20	61045005	61045456	MajorDMR-17-110522	20
chr20	61048097	61048176	MajorDMR-17-110523	3
chr20	61054502	61055028	MajorDMR-17-110524	4
chr20	61056790	61058650	MajorDMR-17-110525	41
chr20	61060118	61062972	MajorDMR-17-110526	40
chr20	61071110	61071200	MajorDMR-17-110527	2
chr20	61072108	61072125	MajorDMR-17-110528	3
chr20	61078463	61078560	MajorDMR-17-110529	2
chr20	61082595	61083221	MajorDMR-17-110530	3
chr20	61146838	61146953	MajorDMR-17-110531	4
chr20	61151712	61151874	MajorDMR-17-110532	3
chr20	61153634	61153766	MajorDMR-17-110533	2
chr20	61154357	61154951	MajorDMR-17-110534	6
chr20	61159177	61159442	MajorDMR-17-110535	5
chr20	61168624	61168699	MajorDMR-17-110536	4
chr20	61170237	61171210	MajorDMR-17-110537	10
chr20	61173883	61175838	MajorDMR-17-110538	40
chr20	61177157	61177440	MajorDMR-17-110539	9
chr20	61179193	61180199	MajorDMR-17-110540	9
chr20	61180805	61181283	MajorDMR-17-110541	12
chr20	61182842	61183057	MajorDMR-17-110542	7
chr20	61184847	61185456	MajorDMR-17-110543	10
chr20	61187410	61188000	MajorDMR-17-110544	18
chr20	61191249	61191436	MajorDMR-17-110545	10
chr20	61199944	61201701	MajorDMR-17-110546	29
chr20	61203589	61204296	MajorDMR-17-110547	22
chr20	61209153	61209318	MajorDMR-17-110548	2
chr20	61264150	61264294	MajorDMR-17-110549	2
chr20	61264998	61265491	MajorDMR-17-110550	2
chr20	61267856	61268034	MajorDMR-17-110551	6
chr20	61271401	61271706	MajorDMR-17-110552	9
chr20	61276330	61276342	MajorDMR-17-110553	2
chr20	61278661	61280236	MajorDMR-17-110554	35
chr20	61283453	61284063	MajorDMR-17-110555	25
chr20	61290905	61291255	MajorDMR-17-110556	15
chr20	61293065	61293187	MajorDMR-17-110557	5
chr20	61297840	61298449	MajorDMR-17-110558	9
chr20	61306435	61306762	MajorDMR-17-110559	4
chr20	61309975	61310337	MajorDMR-17-110560	9
chr20	61314263	61314637	MajorDMR-17-110561	7
chr20	61316009	61316534	MajorDMR-17-110562	9
chr20	61317272	61317899	MajorDMR-17-110563	16
chr20	61328670	61329205	MajorDMR-17-110564	14
chr20	61334320	61334488	MajorDMR-17-110565	5
chr20	61335894	61336322	MajorDMR-17-110566	17
chr20	61338174	61339571	MajorDMR-17-110567	23
chr20	61342897	61343617	MajorDMR-17-110568	7
chr20	61344734	61344818	MajorDMR-17-110569	4
chr20	61349247	61349997	MajorDMR-17-110570	4
chr20	61350840	61350857	MajorDMR-17-110571	3
chr20	61354528	61354881	MajorDMR-17-110572	17
chr20	61364377	61364871	MajorDMR-17-110573	8
chr20	61366309	61366558	MajorDMR-17-110574	11
chr20	61369993	61370231	MajorDMR-17-110575	8
chr20	61372224	61372914	MajorDMR-17-110576	15
chr20	61383494	61383864	MajorDMR-17-110577	9
chr20	61387649	61388066	MajorDMR-17-110578	8
chr20	61390515	61390548	MajorDMR-17-110579	3
chr20	61391799	61392903	MajorDMR-17-110580	22
chr20	61394188	61394198	MajorDMR-17-110581	3
chr20	61399676	61400068	MajorDMR-17-110582	8
chr20	61403812	61403993	MajorDMR-17-110583	3
chr20	61410757	61411240	MajorDMR-17-110584	4
chr20	61416965	61417895	MajorDMR-17-110585	23
chr20	61419526	61419915	MajorDMR-17-110586	2
chr20	61422449	61422800	MajorDMR-17-110587	6
chr20	61425143	61425511	MajorDMR-17-110588	5
chr20	61432715	61433027	MajorDMR-17-110589	8
chr20	61433530	61434023	MajorDMR-17-110590	11
chr20	61434909	61434917	MajorDMR-17-110591	2
chr20	61446947	61447039	MajorDMR-17-110592	3
chr20	61447580	61447804	MajorDMR-17-110593	5
chr20	61448889	61452004	MajorDMR-17-110594	51
chr20	61463338	61464780	MajorDMR-17-110595	27
chr20	61471658	61471768	MajorDMR-17-110596	4
chr20	61478391	61479464	MajorDMR-17-110597	9
chr20	61481707	61482566	MajorDMR-17-110598	25
chr20	61483344	61483898	MajorDMR-17-110599	5
chr20	61505172	61505332	MajorDMR-17-110600	10
chr20	61507226	61507500	MajorDMR-17-110601	4
chr20	61508220	61508623	MajorDMR-17-110602	22
chr20	61516771	61516907	MajorDMR-17-110603	2
chr20	61518841	61518982	MajorDMR-17-110604	7
chr20	61521932	61522153	MajorDMR-17-110605	5
chr20	61529127	61530128	MajorDMR-17-110606	24
chr20	61530786	61531209	MajorDMR-17-110607	3
chr20	61536247	61536252	MajorDMR-17-110608	2
chr20	61537611	61538266	MajorDMR-17-110609	19
chr20	61542300	61542308	MajorDMR-17-110610	2
chr20	61544104	61544142	MajorDMR-17-110611	2
chr20	61545629	61546988	MajorDMR-17-110612	22
chr20	61547727	61548167	MajorDMR-17-110613	5
chr20	61548818	61549177	MajorDMR-17-110614	9
chr20	61550815	61552095	MajorDMR-17-110615	11
chr20	61552703	61553055	MajorDMR-17-110616	4
chr20	61554045	61556255	MajorDMR-17-110617	24
chr20	61559755	61561550	MajorDMR-17-110618	47
chr20	61573584	61574025	MajorDMR-17-110619	5
chr20	61576188	61576576	MajorDMR-17-110620	11
chr20	61581595	61581747	MajorDMR-17-110621	5
chr20	61583735	61584087	MajorDMR-17-110622	8
chr20	61585153	61586120	MajorDMR-17-110623	32
chr20	61587052	61587470	MajorDMR-17-110624	5
chr20	61591023	61591155	MajorDMR-17-110625	3
chr20	61600614	61601307	MajorDMR-17-110626	11
chr20	61601844	61602357	MajorDMR-17-110627	8
chr20	61603214	61603408	MajorDMR-17-110628	2
chr20	61604409	61606269	MajorDMR-17-110629	55
chr20	61606807	61606927	MajorDMR-17-110630	3
chr20	61611326	61612927	MajorDMR-17-110631	46
chr20	61614159	61614240	MajorDMR-17-110632	2
chr20	61615864	61617055	MajorDMR-17-110633	32
chr20	61618386	61618858	MajorDMR-17-110634	14
chr20	61620615	61620632	MajorDMR-17-110635	2
chr20	61628948	61629527	MajorDMR-17-110636	14
chr20	61630632	61630788	MajorDMR-17-110637	3
chr20	61631823	61633052	MajorDMR-17-110638	21
chr20	61634610	61636404	MajorDMR-17-110639	39
chr20	61639022	61640228	MajorDMR-17-110640	23
chr20	61642170	61642388	MajorDMR-17-110641	5
chr20	61643376	61643420	MajorDMR-17-110642	2
chr20	61645813	61646789	MajorDMR-17-110643	27
chr20	61647589	61648088	MajorDMR-17-110644	7
chr20	61653335	61653949	MajorDMR-17-110645	6
chr20	61655077	61656258	MajorDMR-17-110646	26
chr20	61657439	61657566	MajorDMR-17-110647	10
chr20	61658691	61662210	MajorDMR-17-110648	71
chr20	61662721	61663304	MajorDMR-17-110649	12
chr20	61664382	61666168	MajorDMR-17-110650	28
chr20	61667708	61668388	MajorDMR-17-110651	8
chr20	61683783	61684479	MajorDMR-17-110652	15
chr20	61687068	61687576	MajorDMR-17-110653	10
chr20	61689471	61689860	MajorDMR-17-110654	4
chr20	61691179	61692360	MajorDMR-17-110655	10
chr20	61693709	61694427	MajorDMR-17-110656	5
chr20	61699686	61699784	MajorDMR-17-110657	2
chr20	61700624	61701751	MajorDMR-17-110658	21
chr20	61704143	61705184	MajorDMR-17-110659	16
chr20	61711673	61714720	MajorDMR-17-110660	28
chr20	61715257	61717390	MajorDMR-17-110661	54
chr20	61717993	61718998	MajorDMR-17-110662	10
chr20	61723792	61724550	MajorDMR-17-110663	8
chr20	61725602	61726089	MajorDMR-17-110664	6
chr20	61727302	61727815	MajorDMR-17-110665	4
chr20	61728856	61729003	MajorDMR-17-110666	3
chr20	61730832	61731696	MajorDMR-17-110667	11
chr20	61732201	61732769	MajorDMR-17-110668	9
chr20	61737494	61737687	MajorDMR-17-110669	6
chr20	61741446	61742135	MajorDMR-17-110670	3
chr20	61744440	61744577	MajorDMR-17-110671	3
chr20	61745418	61746565	MajorDMR-17-110672	14
chr20	61747086	61748687	MajorDMR-17-110673	32
chr20	61749568	61752283	MajorDMR-17-110674	57
chr20	61756976	61758190	MajorDMR-17-110675	17
chr20	61758738	61759433	MajorDMR-17-110676	12
chr20	61761602	61763261	MajorDMR-17-110677	24
chr20	61769666	61769751	MajorDMR-17-110678	2
chr20	61770614	61770640	MajorDMR-17-110679	2
chr20	61771959	61772220	MajorDMR-17-110680	5
chr20	61773890	61773990	MajorDMR-17-110681	5
chr20	61784528	61784851	MajorDMR-17-110682	2
chr20	61785635	61785994	MajorDMR-17-110683	6
chr20	61787276	61788200	MajorDMR-17-110684	17
chr20	61795347	61796314	MajorDMR-17-110685	7
chr20	61804087	61805835	MajorDMR-17-110686	35
chr20	61828613	61828666	MajorDMR-17-110687	2
chr20	61831637	61831695	MajorDMR-17-110688	2
chr20	61832344	61832882	MajorDMR-17-110689	3
chr20	61836882	61840124	MajorDMR-17-110690	35
chr20	61841457	61841965	MajorDMR-17-110691	10
chr20	61853792	61854187	MajorDMR-17-110692	2
chr20	61855123	61855184	MajorDMR-17-110693	3
chr20	61855764	61856699	MajorDMR-17-110694	19
chr20	61859186	61859251	MajorDMR-17-110695	3
chr20	61861845	61862578	MajorDMR-17-110696	20
chr20	61866338	61867496	MajorDMR-17-110697	13
chr20	61869031	61871619	MajorDMR-17-110698	47
chr20	61872358	61872972	MajorDMR-17-110699	11
chr20	61873606	61873619	MajorDMR-17-110700	2
chr20	61874522	61875306	MajorDMR-17-110701	7
chr20	61875809	61875910	MajorDMR-17-110702	2
chr20	61876985	61877482	MajorDMR-17-110703	7
chr20	61878226	61878647	MajorDMR-17-110704	12
chr20	61879786	61880076	MajorDMR-17-110705	3
chr20	61881924	61884975	MajorDMR-17-110706	71
chr20	61886144	61888007	MajorDMR-17-110707	42
chr20	61890033	61890914	MajorDMR-17-110708	25
chr20	61891730	61893815	MajorDMR-17-110709	57
chr20	61894593	61894624	MajorDMR-17-110710	2
chr20	61895521	61896499	MajorDMR-17-110711	25
chr20	61897571	61898326	MajorDMR-17-110712	11
chr20	61899661	61899782	MajorDMR-17-110713	2
chr20	61900486	61900549	MajorDMR-17-110714	3
chr20	61906043	61906051	MajorDMR-17-110715	2
chr20	61907118	61907156	MajorDMR-17-110716	2
chr20	61912587	61912744	MajorDMR-17-110717	6
chr20	61914447	61914640	MajorDMR-17-110718	8
chr20	61918565	61918922	MajorDMR-17-110719	2
chr20	61921785	61922835	MajorDMR-17-110720	28
chr20	61924381	61925581	MajorDMR-17-110721	13
chr20	61927238	61928956	MajorDMR-17-110722	20
chr20	61939909	61941239	MajorDMR-17-110723	30
chr20	61943840	61943890	MajorDMR-17-110724	3
chr20	61945233	61945480	MajorDMR-17-110725	12
chr20	61946912	61947492	MajorDMR-17-110726	23
chr20	61976847	61978548	MajorDMR-17-110727	45
chr20	61979290	61979796	MajorDMR-17-110728	21
chr20	61980634	61980739	MajorDMR-17-110729	6
chr20	61982505	61984676	MajorDMR-17-110730	38
chr20	61989550	61990800	MajorDMR-17-110731	17
chr20	61998804	61999384	MajorDMR-17-110732	11
chr20	62002881	62003033	MajorDMR-17-110733	6
chr20	62007659	62007795	MajorDMR-17-110734	5
chr20	62025097	62025526	MajorDMR-17-110735	16
chr20	62046845	62046865	MajorDMR-17-110736	3
chr20	62084467	62084563	MajorDMR-17-110737	6
chr20	62106786	62107029	MajorDMR-17-110738	2
chr20	62108428	62108924	MajorDMR-17-110739	4
chr20	62113362	62113775	MajorDMR-17-110740	6
chr20	62114482	62114948	MajorDMR-17-110741	19
chr20	62119354	62119982	MajorDMR-17-110742	15
chr20	62137421	62138035	MajorDMR-17-110743	14
chr20	62161834	62161874	MajorDMR-17-110744	2
chr20	62165053	62166390	MajorDMR-17-110745	22
chr20	62167811	62168099	MajorDMR-17-110746	14
chr20	62168919	62169235	MajorDMR-17-110747	3
chr20	62171776	62172470	MajorDMR-17-110748	44
chr20	62178256	62179332	MajorDMR-17-110749	27
chr20	62180246	62180685	MajorDMR-17-110750	10
chr20	62185505	62186000	MajorDMR-17-110751	6
chr20	62188415	62188437	MajorDMR-17-110752	2
chr20	62200318	62201325	MajorDMR-17-110753	44
chr20	62205804	62206077	MajorDMR-17-110754	9
chr20	62208538	62209313	MajorDMR-17-110755	19
chr20	62214680	62214768	MajorDMR-17-110756	5
chr20	62223473	62224457	MajorDMR-17-110757	26
chr20	62225706	62225846	MajorDMR-17-110758	2
chr20	62242010	62242246	MajorDMR-17-110759	6
chr20	62243901	62245057	MajorDMR-17-110760	18
chr20	62245714	62245888	MajorDMR-17-110761	9
chr20	62248837	62248857	MajorDMR-17-110762	2
chr20	62251022	62251243	MajorDMR-17-110763	7
chr20	62251795	62252817	MajorDMR-17-110764	21
chr20	62253445	62253812	MajorDMR-17-110765	3
chr20	62260731	62260942	MajorDMR-17-110766	3
chr20	62266913	62266920	MajorDMR-17-110767	2
chr20	62268499	62268602	MajorDMR-17-110768	3
chr20	62285469	62285530	MajorDMR-17-110769	2
chr20	62286094	62286146	MajorDMR-17-110770	2
chr20	62287000	62287127	MajorDMR-17-110771	2
chr20	62288545	62288556	MajorDMR-17-110772	2
chr20	62290640	62290681	MajorDMR-17-110773	3
chr20	62318535	62318950	MajorDMR-17-110774	6
chr20	62319954	62320310	MajorDMR-17-110775	5
chr20	62322591	62322649	MajorDMR-17-110776	3
chr20	62323866	62324050	MajorDMR-17-110777	3
chr20	62326810	62327104	MajorDMR-17-110778	7
chr20	62328028	62328129	MajorDMR-17-110779	5
chr20	62330071	62330243	MajorDMR-17-110780	2
chr20	62366754	62367072	MajorDMR-17-110781	7
chr20	62369059	62370569	MajorDMR-17-110782	31
chr20	62372216	62373258	MajorDMR-17-110783	17
chr20	62376538	62377152	MajorDMR-17-110784	6
chr20	62381280	62381521	MajorDMR-17-110785	9
chr20	62405491	62406278	MajorDMR-17-110786	12
chr20	62417402	62417417	MajorDMR-17-110787	2
chr20	62422955	62423080	MajorDMR-17-110788	4
chr20	62427370	62427760	MajorDMR-17-110789	16
chr20	62437032	62437148	MajorDMR-17-110790	3
chr20	62451031	62451256	MajorDMR-17-110791	5
chr20	62455287	62455322	MajorDMR-17-110792	2
chr20	62460113	62460704	MajorDMR-17-110793	15
chr20	62464018	62464066	MajorDMR-17-110794	2
chr20	62466337	62467146	MajorDMR-17-110795	18
chr20	62472108	62472189	MajorDMR-17-110796	3
chr20	62479185	62479463	MajorDMR-17-110797	6
chr20	62483515	62483580	MajorDMR-17-110798	2
chr20	62485421	62486004	MajorDMR-17-110799	9
chr20	62487618	62488487	MajorDMR-17-110800	7
chr20	62488999	62490673	MajorDMR-17-110801	29
chr20	62513611	62516303	MajorDMR-17-110802	37
chr20	62528035	62528263	MajorDMR-17-110803	3
chr20	62532948	62533469	MajorDMR-17-110804	11
chr20	62540849	62540911	MajorDMR-17-110805	2
chr20	62542619	62543126	MajorDMR-17-110806	18
chr20	62543975	62544511	MajorDMR-17-110807	4
chr20	62546694	62547501	MajorDMR-17-110808	10
chr20	62555051	62555228	MajorDMR-17-110809	4
chr20	62557920	62558433	MajorDMR-17-110810	9
chr20	62564682	62565726	MajorDMR-17-110811	15
chr20	62568530	62568549	MajorDMR-17-110812	2
chr20	62569103	62569973	MajorDMR-17-110813	12
chr20	62571334	62571398	MajorDMR-17-110814	4
chr20	62574091	62574457	MajorDMR-17-110815	2
chr20	62576100	62576179	MajorDMR-17-110816	3
chr20	62578387	62579372	MajorDMR-17-110817	15
chr20	62581652	62581987	MajorDMR-17-110818	10
chr20	62582499	62583854	MajorDMR-17-110819	26
chr20	62584775	62586356	MajorDMR-17-110820	23
chr20	62595879	62596064	MajorDMR-17-110821	6
chr20	62599297	62599443	MajorDMR-17-110822	4
chr20	62600163	62600192	MajorDMR-17-110823	2
chr20	62602829	62602959	MajorDMR-17-110824	3
chr20	62606041	62606068	MajorDMR-17-110825	2
chr20	62607181	62607637	MajorDMR-17-110826	3
chr20	62608594	62608682	MajorDMR-17-110827	3
chr20	62622648	62622867	MajorDMR-17-110828	4
chr20	62631166	62631328	MajorDMR-17-110829	2
chr20	62637657	62638334	MajorDMR-17-110830	14
chr20	62639821	62639961	MajorDMR-17-110831	2
chr20	62651223	62651291	MajorDMR-17-110832	2
chr20	62662125	62662319	MajorDMR-17-110833	9
chr20	62663638	62664240	MajorDMR-17-110834	8
chr20	62665264	62665324	MajorDMR-17-110835	2
chr20	62667452	62667518	MajorDMR-17-110836	2
chr20	62668086	62669547	MajorDMR-17-110837	13
chr20	62670842	62671178	MajorDMR-17-110838	6
chr20	62676391	62677410	MajorDMR-17-110839	8
chr20	62678257	62678305	MajorDMR-17-110840	3
chr20	62678875	62679378	MajorDMR-17-110841	6
chr20	62681236	62681514	MajorDMR-17-110842	8
chr20	62685399	62685908	MajorDMR-17-110843	9
chr20	62687306	62687448	MajorDMR-17-110844	6
chr20	62688685	62689637	MajorDMR-17-110845	7
chr20	62691044	62691436	MajorDMR-17-110846	2
chr20	62692045	62692436	MajorDMR-17-110847	12
chr20	62699602	62699839	MajorDMR-17-110848	3
chr20	62701156	62701345	MajorDMR-17-110849	3
chr20	62713743	62714408	MajorDMR-17-110850	9
chr20	62715941	62716486	MajorDMR-17-110851	6
chr20	62733235	62733950	MajorDMR-17-110852	25
chr20	62747257	62747409	MajorDMR-17-110853	7
chr20	62765443	62766302	MajorDMR-17-110854	7
chr20	62767504	62767904	MajorDMR-17-110855	4
chr20	62771387	62771573	MajorDMR-17-110856	3
chr20	62773311	62774662	MajorDMR-17-110857	9
chr20	62782632	62783223	MajorDMR-17-110858	5
chr20	62784501	62784604	MajorDMR-17-110859	4
chr20	62785872	62785920	MajorDMR-17-110860	2
chr20	62786592	62786834	MajorDMR-17-110861	4
chr20	62788718	62788860	MajorDMR-17-110862	2
chr20	62791211	62794572	MajorDMR-17-110863	89
chr20	62797600	62798263	MajorDMR-17-110864	7
chr20	62807932	62808834	MajorDMR-17-110865	14
chr20	62820267	62821135	MajorDMR-17-110866	16
chr20	62823532	62823997	MajorDMR-17-110867	11
chr20	62827832	62828998	MajorDMR-17-110868	22
chr20	62834788	62835149	MajorDMR-17-110869	4
chr20	62844036	62844803	MajorDMR-17-110870	9
chr20	62847480	62847800	MajorDMR-17-110871	3
chr20	62851917	62852413	MajorDMR-17-110872	4
chr20	62853767	62855267	MajorDMR-17-110873	22
chr20	62855982	62856533	MajorDMR-17-110874	10
chr20	62865027	62865423	MajorDMR-17-110875	7
chr20	62876759	62877102	MajorDMR-17-110876	2
chr20	62898563	62898641	MajorDMR-17-110877	2
chr20	62900220	62900266	MajorDMR-17-110878	2
chr20	62961542	62962003	MajorDMR-17-110879	2
chr20	62962550	62963619	MajorDMR-17-110880	4
chr21	9483836	9484394	MajorDMR-17-110881	6
chr21	9878107	9878208	MajorDMR-17-110882	2
chr21	9968698	9968770	MajorDMR-17-110883	3
chr21	10411621	10411725	MajorDMR-17-110884	2
chr21	10412674	10412883	MajorDMR-17-110885	2
chr21	10471330	10471780	MajorDMR-17-110886	2
chr21	10565527	10565800	MajorDMR-17-110887	2
chr21	10643008	10643039	MajorDMR-17-110888	2
chr21	10701056	10701513	MajorDMR-17-110889	3
chr21	10704363	10704915	MajorDMR-17-110890	5
chr21	10705728	10705769	MajorDMR-17-110891	2
chr21	10710856	10711091	MajorDMR-17-110892	2
chr21	10712023	10712458	MajorDMR-17-110893	5
chr21	10713449	10713901	MajorDMR-17-110894	2
chr21	10714475	10714903	MajorDMR-17-110895	3
chr21	10715817	10716137	MajorDMR-17-110896	2
chr21	10717662	10717908	MajorDMR-17-110897	2
chr21	10718748	10718915	MajorDMR-17-110898	2
chr21	10720264	10720577	MajorDMR-17-110899	2
chr21	10723108	10724491	MajorDMR-17-110900	8
chr21	10725089	10725695	MajorDMR-17-110901	3
chr21	10726608	10728242	MajorDMR-17-110902	10
chr21	10729546	10730702	MajorDMR-17-110903	4
chr21	10732950	10733015	MajorDMR-17-110904	2
chr21	10733952	10734211	MajorDMR-17-110905	2
chr21	10735487	10736218	MajorDMR-17-110906	3
chr21	10743039	10743364	MajorDMR-17-110907	2
chr21	10744605	10745055	MajorDMR-17-110908	4
chr21	10745631	10746081	MajorDMR-17-110909	4
chr21	10747097	10748310	MajorDMR-17-110910	7
chr21	10749172	10749832	MajorDMR-17-110911	4
chr21	10750437	10752192	MajorDMR-17-110912	7
chr21	10752735	10754935	MajorDMR-17-110913	12
chr21	10759232	10760528	MajorDMR-17-110914	6
chr21	10761962	10762122	MajorDMR-17-110915	2
chr21	10763156	10763500	MajorDMR-17-110916	2
chr21	10764331	10765016	MajorDMR-17-110917	3
chr21	10766045	10766655	MajorDMR-17-110918	4
chr21	10881176	10881186	MajorDMR-17-110919	2
chr21	10967254	10967495	MajorDMR-17-110920	2
chr21	14340198	14341022	MajorDMR-17-110921	4
chr21	14344437	14344466	MajorDMR-17-110922	2
chr21	14346571	14346582	MajorDMR-17-110923	2
chr21	14348434	14348778	MajorDMR-17-110924	2
chr21	14349780	14350255	MajorDMR-17-110925	3
chr21	14354431	14355689	MajorDMR-17-110926	6
chr21	14356893	14357924	MajorDMR-17-110927	6
chr21	14363080	14363589	MajorDMR-17-110928	4
chr21	14365351	14366146	MajorDMR-17-110929	3
chr21	14367824	14368255	MajorDMR-17-110930	2
chr21	14376908	14377290	MajorDMR-17-110931	2
chr21	14414437	14414819	MajorDMR-17-110932	2
chr21	14434001	14434206	MajorDMR-17-110933	2
chr21	14607047	14607187	MajorDMR-17-110934	2
chr21	14654476	14654693	MajorDMR-17-110935	2
chr21	14659403	14659556	MajorDMR-17-110936	2
chr21	14681193	14681630	MajorDMR-17-110937	3
chr21	14711577	14711966	MajorDMR-17-110938	2
chr21	14721384	14721832	MajorDMR-17-110939	3
chr21	14722387	14722712	MajorDMR-17-110940	2
chr21	14737040	14737081	MajorDMR-17-110941	2
chr21	14793327	14793350	MajorDMR-17-110942	2
chr21	14798719	14799114	MajorDMR-17-110943	2
chr21	14803548	14805247	MajorDMR-17-110944	6
chr21	14808036	14808096	MajorDMR-17-110945	2
chr21	14819416	14819471	MajorDMR-17-110946	2
chr21	14830390	14830403	MajorDMR-17-110947	2
chr21	14850836	14851191	MajorDMR-17-110948	2
chr21	14872360	14872654	MajorDMR-17-110949	3
chr21	14883312	14883777	MajorDMR-17-110950	2
chr21	14885352	14885446	MajorDMR-17-110951	2
chr21	14916099	14916555	MajorDMR-17-110952	3
chr21	14917141	14917218	MajorDMR-17-110953	2
chr21	14930303	14930386	MajorDMR-17-110954	2
chr21	14934764	14934915	MajorDMR-17-110955	2
chr21	14936760	14937214	MajorDMR-17-110956	2
chr21	14978213	14978938	MajorDMR-17-110957	3
chr21	15009024	15009218	MajorDMR-17-110958	2
chr21	15021612	15021630	MajorDMR-17-110959	2
chr21	15022732	15023418	MajorDMR-17-110960	4
chr21	15025388	15025836	MajorDMR-17-110961	2
chr21	15026769	15026879	MajorDMR-17-110962	2
chr21	15152435	15152454	MajorDMR-17-110963	2
chr21	15192550	15193045	MajorDMR-17-110964	3
chr21	15201037	15201232	MajorDMR-17-110965	2
chr21	15203909	15204141	MajorDMR-17-110966	2
chr21	15210883	15210947	MajorDMR-17-110967	3
chr21	15215032	15216414	MajorDMR-17-110968	9
chr21	15217087	15217539	MajorDMR-17-110969	4
chr21	15218984	15222074	MajorDMR-17-110970	17
chr21	15225313	15226040	MajorDMR-17-110971	4
chr21	15226662	15227492	MajorDMR-17-110972	5
chr21	15229351	15229946	MajorDMR-17-110973	5
chr21	15230795	15232117	MajorDMR-17-110974	7
chr21	15232922	15233075	MajorDMR-17-110975	3
chr21	15233976	15234043	MajorDMR-17-110976	2
chr21	15235467	15235603	MajorDMR-17-110977	2
chr21	15236258	15236538	MajorDMR-17-110978	2
chr21	15237426	15237871	MajorDMR-17-110979	3
chr21	15238561	15240230	MajorDMR-17-110980	6
chr21	15241042	15241344	MajorDMR-17-110981	2
chr21	15243056	15243312	MajorDMR-17-110982	2
chr21	15243875	15245267	MajorDMR-17-110983	7
chr21	15246005	15246051	MajorDMR-17-110984	3
chr21	15246660	15247241	MajorDMR-17-110985	3
chr21	15248027	15248298	MajorDMR-17-110986	3
chr21	15248905	15249279	MajorDMR-17-110987	3
chr21	15250905	15251502	MajorDMR-17-110988	4
chr21	15252688	15253364	MajorDMR-17-110989	4
chr21	15256942	15257456	MajorDMR-17-110990	3
chr21	15260052	15260607	MajorDMR-17-110991	3
chr21	15261116	15262170	MajorDMR-17-110992	5
chr21	15263431	15263685	MajorDMR-17-110993	3
chr21	15264633	15265602	MajorDMR-17-110994	5
chr21	15268448	15268469	MajorDMR-17-110995	2
chr21	15270183	15270807	MajorDMR-17-110996	4
chr21	15273191	15275719	MajorDMR-17-110997	12
chr21	15281955	15282014	MajorDMR-17-110998	2
chr21	15286310	15286701	MajorDMR-17-110999	2
chr21	15287566	15287642	MajorDMR-17-111000	2
chr21	15292999	15293072	MajorDMR-17-111001	2
chr21	15294944	15296186	MajorDMR-17-111002	5
chr21	15298767	15299185	MajorDMR-17-111003	4
chr21	15305652	15306489	MajorDMR-17-111004	4
chr21	15312594	15312936	MajorDMR-17-111005	2
chr21	15314631	15315168	MajorDMR-17-111006	3
chr21	15319766	15319810	MajorDMR-17-111007	2
chr21	15326730	15326787	MajorDMR-17-111008	2
chr21	15327750	15328215	MajorDMR-17-111009	2
chr21	15334761	15335187	MajorDMR-17-111010	2
chr21	15345370	15346444	MajorDMR-17-111011	4
chr21	15376386	15377114	MajorDMR-17-111012	5
chr21	15378424	15378955	MajorDMR-17-111013	3
chr21	15382078	15382653	MajorDMR-17-111014	3
chr21	15385640	15385959	MajorDMR-17-111015	2
chr21	15389427	15389538	MajorDMR-17-111016	2
chr21	15391912	15392589	MajorDMR-17-111017	4
chr21	15393142	15393499	MajorDMR-17-111018	2
chr21	15397950	15398089	MajorDMR-17-111019	3
chr21	15442525	15442622	MajorDMR-17-111020	6
chr21	15452894	15453252	MajorDMR-17-111021	6
chr21	15467355	15467829	MajorDMR-17-111022	4
chr21	15477367	15477503	MajorDMR-17-111023	3
chr21	15523982	15524372	MajorDMR-17-111024	2
chr21	15529843	15529926	MajorDMR-17-111025	2
chr21	15530545	15530653	MajorDMR-17-111026	2
chr21	15547094	15547585	MajorDMR-17-111027	2
chr21	15551259	15551290	MajorDMR-17-111028	2
chr21	15558718	15558762	MajorDMR-17-111029	2
chr21	15561304	15561544	MajorDMR-17-111030	2
chr21	15578992	15579362	MajorDMR-17-111031	2
chr21	15580162	15581073	MajorDMR-17-111032	4
chr21	15602826	15603006	MajorDMR-17-111033	2
chr21	15605980	15606183	MajorDMR-17-111034	2
chr21	15607116	15607183	MajorDMR-17-111035	2
chr21	15653404	15653994	MajorDMR-17-111036	7
chr21	15664220	15664739	MajorDMR-17-111037	3
chr21	15685649	15686036	MajorDMR-17-111038	6
chr21	15688206	15688358	MajorDMR-17-111039	6
chr21	15716875	15716896	MajorDMR-17-111040	2
chr21	15729309	15729384	MajorDMR-17-111041	2
chr21	15782389	15782831	MajorDMR-17-111042	3
chr21	15810707	15810977	MajorDMR-17-111043	4
chr21	15870072	15870388	MajorDMR-17-111044	3
chr21	15886298	15886571	MajorDMR-17-111045	2
chr21	15896047	15896104	MajorDMR-17-111046	2
chr21	15899584	15899612	MajorDMR-17-111047	2
chr21	15901167	15901447	MajorDMR-17-111048	2
chr21	15919592	15919644	MajorDMR-17-111049	2
chr21	15948748	15948872	MajorDMR-17-111050	2
chr21	15964264	15964474	MajorDMR-17-111051	2
chr21	15987474	15987804	MajorDMR-17-111052	3
chr21	15989040	15989410	MajorDMR-17-111053	5
chr21	16001998	16002559	MajorDMR-17-111054	4
chr21	16015925	16015962	MajorDMR-17-111055	2
chr21	16048288	16048345	MajorDMR-17-111056	2
chr21	16048948	16049071	MajorDMR-17-111057	2
chr21	16062032	16062671	MajorDMR-17-111058	6
chr21	16063632	16064131	MajorDMR-17-111059	2
chr21	16113918	16114018	MajorDMR-17-111060	2
chr21	16146166	16146186	MajorDMR-17-111061	2
chr21	16160670	16160708	MajorDMR-17-111062	2
chr21	16192136	16192633	MajorDMR-17-111063	8
chr21	16214788	16215308	MajorDMR-17-111064	5
chr21	16236628	16237176	MajorDMR-17-111065	9
chr21	16240944	16241455	MajorDMR-17-111066	7
chr21	16298623	16298839	MajorDMR-17-111067	2
chr21	16330875	16331215	MajorDMR-17-111068	3
chr21	16349619	16349789	MajorDMR-17-111069	4
chr21	16359989	16360496	MajorDMR-17-111070	6
chr21	16373585	16374980	MajorDMR-17-111071	17
chr21	16375632	16376180	MajorDMR-17-111072	7
chr21	16376937	16377099	MajorDMR-17-111073	2
chr21	16377649	16378554	MajorDMR-17-111074	9
chr21	16383057	16383346	MajorDMR-17-111075	4
chr21	16390653	16390880	MajorDMR-17-111076	2
chr21	16400107	16400734	MajorDMR-17-111077	4
chr21	16423398	16424879	MajorDMR-17-111078	12
chr21	16425476	16425625	MajorDMR-17-111079	3
chr21	16426584	16426937	MajorDMR-17-111080	4
chr21	16429753	16431544	MajorDMR-17-111081	10
chr21	16450249	16450752	MajorDMR-17-111082	4
chr21	16493842	16494078	MajorDMR-17-111083	5
chr21	16494628	16494752	MajorDMR-17-111084	4
chr21	16496006	16496165	MajorDMR-17-111085	3
chr21	16510804	16511523	MajorDMR-17-111086	6
chr21	16512371	16514303	MajorDMR-17-111087	21
chr21	16575587	16575592	MajorDMR-17-111088	2
chr21	16583747	16583998	MajorDMR-17-111089	5
chr21	16594843	16595873	MajorDMR-17-111090	7
chr21	16618357	16618478	MajorDMR-17-111091	3
chr21	16636770	16636856	MajorDMR-17-111092	2
chr21	16645122	16645175	MajorDMR-17-111093	2
chr21	16648172	16648539	MajorDMR-17-111094	3
chr21	16662938	16663130	MajorDMR-17-111095	9
chr21	16731760	16731770	MajorDMR-17-111096	2
chr21	16742982	16743511	MajorDMR-17-111097	3
chr21	16752128	16752880	MajorDMR-17-111098	4
chr21	16763957	16764251	MajorDMR-17-111099	4
chr21	16768200	16768314	MajorDMR-17-111100	2
chr21	16779172	16779285	MajorDMR-17-111101	2
chr21	16796092	16796269	MajorDMR-17-111102	2
chr21	16805445	16805579	MajorDMR-17-111103	3
chr21	16844686	16844881	MajorDMR-17-111104	4
chr21	16858409	16858502	MajorDMR-17-111105	2
chr21	16912344	16912389	MajorDMR-17-111106	2
chr21	16935839	16935909	MajorDMR-17-111107	2
chr21	16976645	16976799	MajorDMR-17-111108	2
chr21	16981612	16981900	MajorDMR-17-111109	3
chr21	16990550	16990615	MajorDMR-17-111110	2
chr21	16999982	17000297	MajorDMR-17-111111	4
chr21	17032603	17032686	MajorDMR-17-111112	2
chr21	17080082	17080121	MajorDMR-17-111113	2
chr21	17095111	17095134	MajorDMR-17-111114	2
chr21	17320066	17320372	MajorDMR-17-111115	6
chr21	17336979	17337141	MajorDMR-17-111116	5
chr21	17345844	17345998	MajorDMR-17-111117	3
chr21	17376220	17376631	MajorDMR-17-111118	3
chr21	17447013	17447071	MajorDMR-17-111119	4
chr21	17447882	17448067	MajorDMR-17-111120	2
chr21	17450724	17451737	MajorDMR-17-111121	5
chr21	17452670	17453015	MajorDMR-17-111122	2
chr21	17454017	17454798	MajorDMR-17-111123	7
chr21	17456883	17458831	MajorDMR-17-111124	20
chr21	17459359	17459451	MajorDMR-17-111125	2
chr21	17461634	17461762	MajorDMR-17-111126	3
chr21	17485009	17485777	MajorDMR-17-111127	6
chr21	17488995	17489783	MajorDMR-17-111128	5
chr21	17505309	17506832	MajorDMR-17-111129	17
chr21	17518058	17518925	MajorDMR-17-111130	9
chr21	17526615	17527647	MajorDMR-17-111131	8
chr21	17531410	17531798	MajorDMR-17-111132	4
chr21	17534940	17535504	MajorDMR-17-111133	3
chr21	17537321	17537576	MajorDMR-17-111134	2
chr21	17538195	17538525	MajorDMR-17-111135	4
chr21	17539237	17539458	MajorDMR-17-111136	2
chr21	17541271	17542163	MajorDMR-17-111137	6
chr21	17542870	17543119	MajorDMR-17-111138	3
chr21	17552508	17552930	MajorDMR-17-111139	2
chr21	17555310	17556049	MajorDMR-17-111140	4
chr21	17556661	17557033	MajorDMR-17-111141	3
chr21	17557990	17558388	MajorDMR-17-111142	2
chr21	17566260	17570201	MajorDMR-17-111143	37
chr21	17570979	17571120	MajorDMR-17-111144	2
chr21	17573710	17573813	MajorDMR-17-111145	2
chr21	17577746	17578075	MajorDMR-17-111146	4
chr21	17579609	17579819	MajorDMR-17-111147	2
chr21	17581421	17581452	MajorDMR-17-111148	2
chr21	17583616	17585327	MajorDMR-17-111149	9
chr21	17588814	17589305	MajorDMR-17-111150	2
chr21	17603121	17603208	MajorDMR-17-111151	2
chr21	17615361	17615900	MajorDMR-17-111152	3
chr21	17623327	17623786	MajorDMR-17-111153	4
chr21	17651998	17655380	MajorDMR-17-111154	29
chr21	17655886	17656494	MajorDMR-17-111155	3
chr21	17657804	17658493	MajorDMR-17-111156	5
chr21	17659138	17659783	MajorDMR-17-111157	5
chr21	17671890	17671909	MajorDMR-17-111158	2
chr21	17675084	17675546	MajorDMR-17-111159	4
chr21	17677055	17677770	MajorDMR-17-111160	6
chr21	17678518	17679469	MajorDMR-17-111161	5
chr21	17680185	17680502	MajorDMR-17-111162	4
chr21	17681610	17682801	MajorDMR-17-111163	20
chr21	17683735	17683841	MajorDMR-17-111164	2
chr21	17690364	17690818	MajorDMR-17-111165	3
chr21	17701239	17701382	MajorDMR-17-111166	3
chr21	17703076	17703978	MajorDMR-17-111167	6
chr21	17730130	17730169	MajorDMR-17-111168	2
chr21	17736089	17736149	MajorDMR-17-111169	2
chr21	17749149	17749904	MajorDMR-17-111170	6
chr21	17750886	17750986	MajorDMR-17-111171	2
chr21	17751600	17751732	MajorDMR-17-111172	2
chr21	17752319	17752451	MajorDMR-17-111173	2
chr21	17791023	17792308	MajorDMR-17-111174	19
chr21	17793043	17793943	MajorDMR-17-111175	7
chr21	17794466	17796262	MajorDMR-17-111176	13
chr21	17800202	17800696	MajorDMR-17-111177	2
chr21	17805129	17805248	MajorDMR-17-111178	2
chr21	17829876	17830098	MajorDMR-17-111179	4
chr21	17831030	17831679	MajorDMR-17-111180	4
chr21	17843555	17843939	MajorDMR-17-111181	5
chr21	17847637	17847669	MajorDMR-17-111182	2
chr21	17848592	17848684	MajorDMR-17-111183	2
chr21	17849331	17849432	MajorDMR-17-111184	2
chr21	17863737	17863760	MajorDMR-17-111185	2
chr21	17872693	17873178	MajorDMR-17-111186	3
chr21	17874190	17874336	MajorDMR-17-111187	3
chr21	17881961	17882455	MajorDMR-17-111188	4
chr21	17891480	17891810	MajorDMR-17-111189	2
chr21	17897196	17897504	MajorDMR-17-111190	3
chr21	17899164	17899169	MajorDMR-17-111191	2
chr21	17904526	17904605	MajorDMR-17-111192	2
chr21	17913735	17913988	MajorDMR-17-111193	2
chr21	17927242	17927948	MajorDMR-17-111194	4
chr21	17930087	17930419	MajorDMR-17-111195	2
chr21	17935986	17936001	MajorDMR-17-111196	2
chr21	17948113	17948204	MajorDMR-17-111197	3
chr21	17951422	17951536	MajorDMR-17-111198	2
chr21	17952104	17952466	MajorDMR-17-111199	3
chr21	17967252	17967583	MajorDMR-17-111200	2
chr21	17996951	17997229	MajorDMR-17-111201	5
chr21	17998375	17998521	MajorDMR-17-111202	2
chr21	17999900	18000192	MajorDMR-17-111203	2
chr21	18007041	18007270	MajorDMR-17-111204	5
chr21	18092875	18092892	MajorDMR-17-111205	2
chr21	18113607	18113685	MajorDMR-17-111206	2
chr21	18114196	18114935	MajorDMR-17-111207	4
chr21	18124186	18124797	MajorDMR-17-111208	3
chr21	18147257	18147815	MajorDMR-17-111209	5
chr21	18164792	18164976	MajorDMR-17-111210	2
chr21	18213373	18213671	MajorDMR-17-111211	3
chr21	18214418	18215250	MajorDMR-17-111212	9
chr21	18280328	18280730	MajorDMR-17-111213	2
chr21	18317963	18317992	MajorDMR-17-111214	2
chr21	18348508	18349527	MajorDMR-17-111215	10
chr21	18374941	18375371	MajorDMR-17-111216	3
chr21	18375886	18376437	MajorDMR-17-111217	4
chr21	18406915	18406926	MajorDMR-17-111218	2
chr21	18423253	18423548	MajorDMR-17-111219	4
chr21	18486265	18486448	MajorDMR-17-111220	2
chr21	18526862	18527024	MajorDMR-17-111221	2
chr21	18567959	18569040	MajorDMR-17-111222	5
chr21	18570029	18570430	MajorDMR-17-111223	3
chr21	18642328	18642372	MajorDMR-17-111224	3
chr21	18710142	18710235	MajorDMR-17-111225	2
chr21	18714511	18714884	MajorDMR-17-111226	3
chr21	18741212	18741276	MajorDMR-17-111227	2
chr21	18743432	18743991	MajorDMR-17-111228	5
chr21	18782117	18782258	MajorDMR-17-111229	4
chr21	18799449	18799823	MajorDMR-17-111230	7
chr21	18804545	18804973	MajorDMR-17-111231	3
chr21	18808853	18809473	MajorDMR-17-111232	4
chr21	18839737	18840273	MajorDMR-17-111233	6
chr21	18985775	18985861	MajorDMR-17-111234	2
chr21	19022331	19022722	MajorDMR-17-111235	2
chr21	19031435	19031489	MajorDMR-17-111236	2
chr21	19038915	19038956	MajorDMR-17-111237	2
chr21	19040715	19041184	MajorDMR-17-111238	5
chr21	19044136	19044235	MajorDMR-17-111239	2
chr21	19045796	19046137	MajorDMR-17-111240	4
chr21	19047570	19047709	MajorDMR-17-111241	2
chr21	19061637	19062047	MajorDMR-17-111242	6
chr21	19063183	19063698	MajorDMR-17-111243	5
chr21	19119034	19119560	MajorDMR-17-111244	3
chr21	19137097	19137336	MajorDMR-17-111245	3
chr21	19138964	19139269	MajorDMR-17-111246	2
chr21	19164219	19164373	MajorDMR-17-111247	2
chr21	19165826	19166328	MajorDMR-17-111248	2
chr21	19190628	19190778	MajorDMR-17-111249	2
chr21	19192456	19192512	MajorDMR-17-111250	2
chr21	19241344	19241426	MajorDMR-17-111251	2
chr21	19255573	19255763	MajorDMR-17-111252	4
chr21	19279509	19279705	MajorDMR-17-111253	4
chr21	19301976	19302197	MajorDMR-17-111254	5
chr21	19310523	19310572	MajorDMR-17-111255	2
chr21	19353698	19353892	MajorDMR-17-111256	2
chr21	19362026	19362162	MajorDMR-17-111257	6
chr21	19379135	19379427	MajorDMR-17-111258	3
chr21	19413497	19413600	MajorDMR-17-111259	3
chr21	19417272	19417498	MajorDMR-17-111260	3
chr21	19435732	19435824	MajorDMR-17-111261	2
chr21	19463993	19464138	MajorDMR-17-111262	2
chr21	19491657	19491774	MajorDMR-17-111263	2
chr21	19510947	19511065	MajorDMR-17-111264	3
chr21	19556128	19556426	MajorDMR-17-111265	4
chr21	19572987	19573279	MajorDMR-17-111266	5
chr21	19581609	19581838	MajorDMR-17-111267	2
chr21	19600765	19600835	MajorDMR-17-111268	2
chr21	19624654	19625267	MajorDMR-17-111269	8
chr21	19647964	19648398	MajorDMR-17-111270	3
chr21	19663677	19663691	MajorDMR-17-111271	2
chr21	19664649	19664674	MajorDMR-17-111272	2
chr21	19696820	19696866	MajorDMR-17-111273	2
chr21	19709998	19710053	MajorDMR-17-111274	2
chr21	19741528	19741655	MajorDMR-17-111275	2
chr21	19754980	19755465	MajorDMR-17-111276	5
chr21	19778634	19778653	MajorDMR-17-111277	2
chr21	19799541	19799917	MajorDMR-17-111278	3
chr21	19815471	19815595	MajorDMR-17-111279	5
chr21	19822656	19822840	MajorDMR-17-111280	5
chr21	19868952	19869091	MajorDMR-17-111281	2
chr21	19921493	19922145	MajorDMR-17-111282	5
chr21	19959635	19960452	MajorDMR-17-111283	8
chr21	19974801	19975232	MajorDMR-17-111284	2
chr21	19975773	19975895	MajorDMR-17-111285	2
chr21	19986838	19986869	MajorDMR-17-111286	2
chr21	20009988	20010069	MajorDMR-17-111287	2
chr21	20078521	20078725	MajorDMR-17-111288	3
chr21	20089296	20089376	MajorDMR-17-111289	2
chr21	20117160	20117627	MajorDMR-17-111290	5
chr21	20202220	20203050	MajorDMR-17-111291	7
chr21	20216998	20217131	MajorDMR-17-111292	2
chr21	20229273	20229446	MajorDMR-17-111293	4
chr21	20230924	20231846	MajorDMR-17-111294	3
chr21	20255365	20255519	MajorDMR-17-111295	5
chr21	20274881	20275424	MajorDMR-17-111296	5
chr21	20277601	20278236	MajorDMR-17-111297	7
chr21	20294240	20294347	MajorDMR-17-111298	2
chr21	20323680	20324268	MajorDMR-17-111299	7
chr21	20358311	20359076	MajorDMR-17-111300	5
chr21	20359599	20359797	MajorDMR-17-111301	7
chr21	20367325	20367528	MajorDMR-17-111302	3
chr21	20391607	20391730	MajorDMR-17-111303	2
chr21	20407165	20407328	MajorDMR-17-111304	2
chr21	20415339	20415805	MajorDMR-17-111305	2
chr21	20422103	20422222	MajorDMR-17-111306	2
chr21	20435576	20435801	MajorDMR-17-111307	2
chr21	20456213	20456951	MajorDMR-17-111308	5
chr21	20491274	20491696	MajorDMR-17-111309	4
chr21	20495355	20496079	MajorDMR-17-111310	8
chr21	20553330	20553338	MajorDMR-17-111311	2
chr21	20564195	20564323	MajorDMR-17-111312	3
chr21	20592141	20592279	MajorDMR-17-111313	2
chr21	20608799	20608927	MajorDMR-17-111314	4
chr21	20629502	20629546	MajorDMR-17-111315	2
chr21	20656474	20656620	MajorDMR-17-111316	2
chr21	20659284	20659385	MajorDMR-17-111317	2
chr21	20703775	20703793	MajorDMR-17-111318	2
chr21	20761010	20761042	MajorDMR-17-111319	2
chr21	20813309	20813400	MajorDMR-17-111320	2
chr21	20834067	20834143	MajorDMR-17-111321	2
chr21	20841106	20841278	MajorDMR-17-111322	2
chr21	20853598	20853663	MajorDMR-17-111323	2
chr21	20891256	20891652	MajorDMR-17-111324	3
chr21	20914504	20914824	MajorDMR-17-111325	4
chr21	20920503	20921475	MajorDMR-17-111326	6
chr21	20922854	20922975	MajorDMR-17-111327	2
chr21	20926843	20926999	MajorDMR-17-111328	4
chr21	20977296	20977751	MajorDMR-17-111329	3
chr21	20980674	20980922	MajorDMR-17-111330	4
chr21	21013472	21013577	MajorDMR-17-111331	2
chr21	21036788	21036924	MajorDMR-17-111332	2
chr21	21047439	21047739	MajorDMR-17-111333	2
chr21	21049145	21049222	MajorDMR-17-111334	3
chr21	21056617	21056960	MajorDMR-17-111335	5
chr21	21110407	21110880	MajorDMR-17-111336	2
chr21	21184941	21185134	MajorDMR-17-111337	3
chr21	21189623	21190104	MajorDMR-17-111338	4
chr21	21213866	21213980	MajorDMR-17-111339	2
chr21	21216670	21216780	MajorDMR-17-111340	2
chr21	21261305	21261474	MajorDMR-17-111341	2
chr21	21267403	21267521	MajorDMR-17-111342	4
chr21	21281799	21282235	MajorDMR-17-111343	2
chr21	21286472	21286635	MajorDMR-17-111344	2
chr21	21288617	21288824	MajorDMR-17-111345	2
chr21	21376900	21376971	MajorDMR-17-111346	3
chr21	21380055	21380663	MajorDMR-17-111347	6
chr21	21387557	21387641	MajorDMR-17-111348	2
chr21	21388686	21389206	MajorDMR-17-111349	10
chr21	21392355	21392533	MajorDMR-17-111350	3
chr21	21399110	21399114	MajorDMR-17-111351	2
chr21	21402934	21403027	MajorDMR-17-111352	3
chr21	21405764	21406179	MajorDMR-17-111353	2
chr21	21415113	21415165	MajorDMR-17-111354	2
chr21	21417522	21417546	MajorDMR-17-111355	3
chr21	21425032	21425275	MajorDMR-17-111356	2
chr21	21436532	21436836	MajorDMR-17-111357	2
chr21	21475485	21475704	MajorDMR-17-111358	2
chr21	21476361	21476618	MajorDMR-17-111359	5
chr21	21481103	21481433	MajorDMR-17-111360	2
chr21	21563091	21563221	MajorDMR-17-111361	2
chr21	21608759	21609058	MajorDMR-17-111362	2
chr21	21614438	21614473	MajorDMR-17-111363	2
chr21	21631618	21632027	MajorDMR-17-111364	5
chr21	21645284	21645649	MajorDMR-17-111365	4
chr21	21652342	21652697	MajorDMR-17-111366	2
chr21	21677292	21677318	MajorDMR-17-111367	2
chr21	21713336	21713543	MajorDMR-17-111368	2
chr21	21721608	21722085	MajorDMR-17-111369	5
chr21	21738570	21738742	MajorDMR-17-111370	2
chr21	21771675	21771812	MajorDMR-17-111371	3
chr21	21845575	21845995	MajorDMR-17-111372	2
chr21	21873704	21873782	MajorDMR-17-111373	2
chr21	21894816	21894959	MajorDMR-17-111374	2
chr21	21930438	21930636	MajorDMR-17-111375	2
chr21	21985071	21985145	MajorDMR-17-111376	2
chr21	21989259	21989866	MajorDMR-17-111377	7
chr21	22000169	22000234	MajorDMR-17-111378	2
chr21	22033544	22034054	MajorDMR-17-111379	7
chr21	22034916	22034954	MajorDMR-17-111380	2
chr21	22060217	22060663	MajorDMR-17-111381	2
chr21	22067643	22068094	MajorDMR-17-111382	7
chr21	22074863	22075297	MajorDMR-17-111383	3
chr21	22175135	22175170	MajorDMR-17-111384	2
chr21	22229316	22229489	MajorDMR-17-111385	4
chr21	22230777	22230823	MajorDMR-17-111386	3
chr21	22255090	22255502	MajorDMR-17-111387	2
chr21	22274981	22275153	MajorDMR-17-111388	2
chr21	22340826	22341051	MajorDMR-17-111389	4
chr21	22346029	22346174	MajorDMR-17-111390	4
chr21	22374554	22374593	MajorDMR-17-111391	2
chr21	22379601	22380179	MajorDMR-17-111392	4
chr21	22382869	22383170	MajorDMR-17-111393	3
chr21	22385194	22385527	MajorDMR-17-111394	4
chr21	22390349	22392222	MajorDMR-17-111395	10
chr21	22400469	22401338	MajorDMR-17-111396	5
chr21	22421351	22421361	MajorDMR-17-111397	2
chr21	22448846	22448870	MajorDMR-17-111398	2
chr21	22455155	22455198	MajorDMR-17-111399	2
chr21	22459599	22459661	MajorDMR-17-111400	2
chr21	22469153	22470174	MajorDMR-17-111401	9
chr21	22474515	22475402	MajorDMR-17-111402	4
chr21	22475909	22476271	MajorDMR-17-111403	3
chr21	22476913	22477383	MajorDMR-17-111404	4
chr21	22479409	22479959	MajorDMR-17-111405	4
chr21	22480652	22480714	MajorDMR-17-111406	2
chr21	22482284	22482330	MajorDMR-17-111407	2
chr21	22486813	22487178	MajorDMR-17-111408	3
chr21	22490582	22490903	MajorDMR-17-111409	3
chr21	22494998	22495268	MajorDMR-17-111410	3
chr21	22547962	22548325	MajorDMR-17-111411	2
chr21	22552152	22552469	MajorDMR-17-111412	3
chr21	22588543	22589005	MajorDMR-17-111413	3
chr21	22606964	22607148	MajorDMR-17-111414	2
chr21	22737346	22737559	MajorDMR-17-111415	6
chr21	22835721	22836078	MajorDMR-17-111416	5
chr21	22998289	22998604	MajorDMR-17-111417	2
chr21	23027508	23027534	MajorDMR-17-111418	2
chr21	23035862	23036027	MajorDMR-17-111419	4
chr21	23045025	23045250	MajorDMR-17-111420	2
chr21	23066090	23066567	MajorDMR-17-111421	2
chr21	23129942	23130123	MajorDMR-17-111422	2
chr21	23164672	23165086	MajorDMR-17-111423	3
chr21	23232684	23232763	MajorDMR-17-111424	2
chr21	23290881	23291137	MajorDMR-17-111425	3
chr21	23294036	23294421	MajorDMR-17-111426	3
chr21	23341514	23342009	MajorDMR-17-111427	4
chr21	23343903	23344611	MajorDMR-17-111428	8
chr21	23392705	23392807	MajorDMR-17-111429	3
chr21	23447980	23449184	MajorDMR-17-111430	6
chr21	23449997	23450484	MajorDMR-17-111431	6
chr21	23461509	23461908	MajorDMR-17-111432	4
chr21	23497226	23497430	MajorDMR-17-111433	3
chr21	23499656	23499822	MajorDMR-17-111434	3
chr21	23507172	23507657	MajorDMR-17-111435	4
chr21	23551932	23552225	MajorDMR-17-111436	2
chr21	23565336	23565664	MajorDMR-17-111437	3
chr21	23672844	23672895	MajorDMR-17-111438	2
chr21	23715372	23715671	MajorDMR-17-111439	3
chr21	23746875	23747324	MajorDMR-17-111440	3
chr21	23763371	23763534	MajorDMR-17-111441	4
chr21	23769174	23769603	MajorDMR-17-111442	3
chr21	23791895	23791979	MajorDMR-17-111443	2
chr21	23825825	23826107	MajorDMR-17-111444	3
chr21	23843887	23844010	MajorDMR-17-111445	4
chr21	23892331	23893096	MajorDMR-17-111446	4
chr21	23915892	23916027	MajorDMR-17-111447	2
chr21	23937157	23937166	MajorDMR-17-111448	2
chr21	23947448	23948050	MajorDMR-17-111449	5
chr21	23954406	23954620	MajorDMR-17-111450	2
chr21	24025381	24025653	MajorDMR-17-111451	2
chr21	24026875	24027044	MajorDMR-17-111452	3
chr21	24051437	24051513	MajorDMR-17-111453	4
chr21	24089227	24089705	MajorDMR-17-111454	2
chr21	24125867	24125908	MajorDMR-17-111455	2
chr21	24140135	24140155	MajorDMR-17-111456	2
chr21	24176473	24176950	MajorDMR-17-111457	4
chr21	24178462	24179138	MajorDMR-17-111458	5
chr21	24215206	24215809	MajorDMR-17-111459	5
chr21	24228271	24228779	MajorDMR-17-111460	4
chr21	24250166	24250314	MajorDMR-17-111461	2
chr21	24276867	24277702	MajorDMR-17-111462	8
chr21	24289030	24289254	MajorDMR-17-111463	2
chr21	24354792	24354980	MajorDMR-17-111464	3
chr21	24412250	24412505	MajorDMR-17-111465	4
chr21	24462490	24462649	MajorDMR-17-111466	2
chr21	24467872	24467915	MajorDMR-17-111467	2
chr21	24576709	24577485	MajorDMR-17-111468	3
chr21	24619592	24619666	MajorDMR-17-111469	2
chr21	24631802	24632198	MajorDMR-17-111470	2
chr21	24659733	24659739	MajorDMR-17-111471	2
chr21	24660773	24661300	MajorDMR-17-111472	3
chr21	24666352	24666558	MajorDMR-17-111473	3
chr21	24690362	24690521	MajorDMR-17-111474	2
chr21	24691165	24691326	MajorDMR-17-111475	2
chr21	24727142	24727444	MajorDMR-17-111476	7
chr21	24756803	24757379	MajorDMR-17-111477	4
chr21	24760310	24760388	MajorDMR-17-111478	2
chr21	24770700	24770894	MajorDMR-17-111479	2
chr21	24811667	24811894	MajorDMR-17-111480	2
chr21	24814873	24814907	MajorDMR-17-111481	2
chr21	24825226	24825379	MajorDMR-17-111482	4
chr21	24861754	24861953	MajorDMR-17-111483	2
chr21	24866401	24866520	MajorDMR-17-111484	4
chr21	24923789	24924078	MajorDMR-17-111485	2
chr21	24929671	24929787	MajorDMR-17-111486	2
chr21	25014609	25014954	MajorDMR-17-111487	3
chr21	25031410	25031489	MajorDMR-17-111488	3
chr21	25036783	25036996	MajorDMR-17-111489	2
chr21	25062742	25062993	MajorDMR-17-111490	3
chr21	25075649	25076010	MajorDMR-17-111491	7
chr21	25078931	25079377	MajorDMR-17-111492	2
chr21	25084907	25084965	MajorDMR-17-111493	2
chr21	25172360	25172815	MajorDMR-17-111494	2
chr21	25207259	25207312	MajorDMR-17-111495	3
chr21	25231155	25231198	MajorDMR-17-111496	2
chr21	25304419	25305755	MajorDMR-17-111497	5
chr21	25317107	25317205	MajorDMR-17-111498	3
chr21	25319134	25319268	MajorDMR-17-111499	2
chr21	25360348	25360488	MajorDMR-17-111500	2
chr21	25417756	25418587	MajorDMR-17-111501	6
chr21	25419259	25419358	MajorDMR-17-111502	2
chr21	25438128	25438566	MajorDMR-17-111503	6
chr21	25506076	25506362	MajorDMR-17-111504	2
chr21	25536027	25536109	MajorDMR-17-111505	2
chr21	25555701	25555766	MajorDMR-17-111506	3
chr21	25566104	25566110	MajorDMR-17-111507	2
chr21	25600984	25601234	MajorDMR-17-111508	3
chr21	25604712	25604845	MajorDMR-17-111509	2
chr21	25644709	25644838	MajorDMR-17-111510	3
chr21	25747824	25748110	MajorDMR-17-111511	4
chr21	25766048	25766379	MajorDMR-17-111512	2
chr21	25768148	25768310	MajorDMR-17-111513	3
chr21	25771925	25772024	MajorDMR-17-111514	2
chr21	25781129	25781512	MajorDMR-17-111515	2
chr21	25795132	25795248	MajorDMR-17-111516	2
chr21	25796272	25796557	MajorDMR-17-111517	2
chr21	25821821	25822189	MajorDMR-17-111518	2
chr21	25834418	25834443	MajorDMR-17-111519	2
chr21	25864660	25864850	MajorDMR-17-111520	3
chr21	25933583	25933966	MajorDMR-17-111521	6
chr21	25950240	25950474	MajorDMR-17-111522	2
chr21	26009320	26009468	MajorDMR-17-111523	2
chr21	26039133	26039399	MajorDMR-17-111524	3
chr21	26058093	26058160	MajorDMR-17-111525	2
chr21	26065882	26066542	MajorDMR-17-111526	7
chr21	26069456	26069752	MajorDMR-17-111527	5
chr21	26088772	26088813	MajorDMR-17-111528	2
chr21	26140853	26141040	MajorDMR-17-111529	4
chr21	26174944	26175055	MajorDMR-17-111530	2
chr21	26230841	26230889	MajorDMR-17-111531	2
chr21	26233951	26234389	MajorDMR-17-111532	2
chr21	26237399	26237545	MajorDMR-17-111533	2
chr21	26299125	26299779	MajorDMR-17-111534	3
chr21	26311016	26311409	MajorDMR-17-111535	6
chr21	26314497	26314574	MajorDMR-17-111536	2
chr21	26320725	26320745	MajorDMR-17-111537	2
chr21	26363884	26364234	MajorDMR-17-111538	4
chr21	26386497	26386540	MajorDMR-17-111539	2
chr21	26403345	26404019	MajorDMR-17-111540	3
chr21	26485786	26486371	MajorDMR-17-111541	3
chr21	26503711	26504159	MajorDMR-17-111542	3
chr21	26516816	26517209	MajorDMR-17-111543	3
chr21	26518855	26518945	MajorDMR-17-111544	2
chr21	26547570	26547782	MajorDMR-17-111545	2
chr21	26556762	26557401	MajorDMR-17-111546	7
chr21	26558334	26558507	MajorDMR-17-111547	3
chr21	26575954	26575995	MajorDMR-17-111548	2
chr21	26607338	26607394	MajorDMR-17-111549	2
chr21	26616138	26616480	MajorDMR-17-111550	7
chr21	26659679	26659708	MajorDMR-17-111551	2
chr21	26696823	26697343	MajorDMR-17-111552	7
chr21	26754609	26754637	MajorDMR-17-111553	2
chr21	26794114	26794377	MajorDMR-17-111554	4
chr21	26836630	26836783	MajorDMR-17-111555	2
chr21	26844984	26845142	MajorDMR-17-111556	2
chr21	26876837	26876913	MajorDMR-17-111557	2
chr21	26934016	26934886	MajorDMR-17-111558	24
chr21	26940577	26941042	MajorDMR-17-111559	6
chr21	26947762	26947918	MajorDMR-17-111560	3
chr21	26978802	26979030	MajorDMR-17-111561	8
chr21	27031643	27031845	MajorDMR-17-111562	2
chr21	27036796	27037264	MajorDMR-17-111563	6
chr21	27054944	27055042	MajorDMR-17-111564	4
chr21	27058019	27058127	MajorDMR-17-111565	2
chr21	27064276	27064506	MajorDMR-17-111566	4
chr21	27068841	27068989	MajorDMR-17-111567	2
chr21	27081947	27082094	MajorDMR-17-111568	4
chr21	27103624	27103765	MajorDMR-17-111569	2
chr21	27105733	27105825	MajorDMR-17-111570	3
chr21	27141323	27141528	MajorDMR-17-111571	4
chr21	27207525	27208105	MajorDMR-17-111572	7
chr21	27210019	27210190	MajorDMR-17-111573	2
chr21	27229529	27230090	MajorDMR-17-111574	4
chr21	27238325	27238523	MajorDMR-17-111575	3
chr21	27284136	27284667	MajorDMR-17-111576	6
chr21	27298109	27298216	MajorDMR-17-111577	3
chr21	27380595	27380704	MajorDMR-17-111578	3
chr21	27428572	27428646	MajorDMR-17-111579	3
chr21	27429506	27429777	MajorDMR-17-111580	2
chr21	27430287	27430331	MajorDMR-17-111581	3
chr21	27512638	27512771	MajorDMR-17-111582	5
chr21	27531214	27531242	MajorDMR-17-111583	2
chr21	27548631	27549788	MajorDMR-17-111584	9
chr21	27550614	27550794	MajorDMR-17-111585	4
chr21	27577942	27577987	MajorDMR-17-111586	2
chr21	27580192	27580199	MajorDMR-17-111587	2
chr21	27593639	27594025	MajorDMR-17-111588	4
chr21	27610148	27610219	MajorDMR-17-111589	2
chr21	27654145	27654742	MajorDMR-17-111590	4
chr21	27674363	27674469	MajorDMR-17-111591	2
chr21	27676664	27677080	MajorDMR-17-111592	3
chr21	27696319	27696472	MajorDMR-17-111593	2
chr21	27730895	27730936	MajorDMR-17-111594	2
chr21	27735020	27735205	MajorDMR-17-111595	2
chr21	27744111	27744329	MajorDMR-17-111596	2
chr21	27778408	27778431	MajorDMR-17-111597	2
chr21	27782033	27782477	MajorDMR-17-111598	6
chr21	27784786	27786506	MajorDMR-17-111599	9
chr21	27818738	27818914	MajorDMR-17-111600	2
chr21	27821710	27821804	MajorDMR-17-111601	3
chr21	27849378	27849678	MajorDMR-17-111602	2
chr21	27854887	27855129	MajorDMR-17-111603	2
chr21	27863093	27863307	MajorDMR-17-111604	2
chr21	27866422	27866576	MajorDMR-17-111605	2
chr21	27940410	27940852	MajorDMR-17-111606	2
chr21	27943913	27945018	MajorDMR-17-111607	6
chr21	27956190	27956507	MajorDMR-17-111608	4
chr21	27958540	27958566	MajorDMR-17-111609	2
chr21	28043131	28043546	MajorDMR-17-111610	5
chr21	28051890	28052045	MajorDMR-17-111611	2
chr21	28088324	28088494	MajorDMR-17-111612	2
chr21	28092172	28092328	MajorDMR-17-111613	5
chr21	28155248	28155272	MajorDMR-17-111614	2
chr21	28167892	28168109	MajorDMR-17-111615	2
chr21	28173316	28173637	MajorDMR-17-111616	7
chr21	28219311	28219638	MajorDMR-17-111617	7
chr21	28253680	28253974	MajorDMR-17-111618	2
chr21	28259868	28260081	MajorDMR-17-111619	2
chr21	28271016	28271059	MajorDMR-17-111620	2
chr21	28298371	28298555	MajorDMR-17-111621	2
chr21	28308965	28309162	MajorDMR-17-111622	4
chr21	28318153	28318750	MajorDMR-17-111623	14
chr21	28319300	28319709	MajorDMR-17-111624	4
chr21	28334239	28335021	MajorDMR-17-111625	5
chr21	28337879	28337883	MajorDMR-17-111626	2
chr21	28340303	28340638	MajorDMR-17-111627	9
chr21	28367612	28367753	MajorDMR-17-111628	2
chr21	28394900	28395205	MajorDMR-17-111629	4
chr21	28398060	28398585	MajorDMR-17-111630	4
chr21	28429553	28429943	MajorDMR-17-111631	2
chr21	28450975	28451222	MajorDMR-17-111632	2
chr21	28471263	28471399	MajorDMR-17-111633	3
chr21	28477857	28478037	MajorDMR-17-111634	3
chr21	28487707	28487776	MajorDMR-17-111635	2
chr21	28511767	28511781	MajorDMR-17-111636	2
chr21	28534219	28534916	MajorDMR-17-111637	5
chr21	28560027	28560033	MajorDMR-17-111638	2
chr21	28587699	28587926	MajorDMR-17-111639	2
chr21	28593490	28593590	MajorDMR-17-111640	2
chr21	28634070	28634532	MajorDMR-17-111641	4
chr21	28675049	28675089	MajorDMR-17-111642	2
chr21	28693303	28693413	MajorDMR-17-111643	2
chr21	28694051	28694519	MajorDMR-17-111644	2
chr21	28698782	28698901	MajorDMR-17-111645	2
chr21	28708721	28708959	MajorDMR-17-111646	5
chr21	28751799	28751916	MajorDMR-17-111647	2
chr21	28754922	28754981	MajorDMR-17-111648	2
chr21	28770913	28771091	MajorDMR-17-111649	2
chr21	28772148	28772431	MajorDMR-17-111650	2
chr21	28779465	28779937	MajorDMR-17-111651	5
chr21	28798150	28798224	MajorDMR-17-111652	2
chr21	28802098	28802589	MajorDMR-17-111653	3
chr21	28821341	28821811	MajorDMR-17-111654	10
chr21	28864316	28864768	MajorDMR-17-111655	4
chr21	28898941	28899168	MajorDMR-17-111656	3
chr21	28920707	28921064	MajorDMR-17-111657	2
chr21	28941357	28941412	MajorDMR-17-111658	2
chr21	28942302	28942729	MajorDMR-17-111659	2
chr21	28967703	28967990	MajorDMR-17-111660	2
chr21	28995526	28996018	MajorDMR-17-111661	3
chr21	29002806	29002817	MajorDMR-17-111662	2
chr21	29023751	29024072	MajorDMR-17-111663	2
chr21	29044317	29044821	MajorDMR-17-111664	5
chr21	29045559	29045858	MajorDMR-17-111665	2
chr21	29047527	29047934	MajorDMR-17-111666	4
chr21	29085890	29086168	MajorDMR-17-111667	2
chr21	29149623	29149769	MajorDMR-17-111668	3
chr21	29175146	29175354	MajorDMR-17-111669	4
chr21	29177089	29177206	MajorDMR-17-111670	2
chr21	29212857	29212879	MajorDMR-17-111671	2
chr21	29232759	29232912	MajorDMR-17-111672	2
chr21	29248775	29248842	MajorDMR-17-111673	2
chr21	29259718	29259887	MajorDMR-17-111674	2
chr21	29264056	29265126	MajorDMR-17-111675	7
chr21	29265652	29266548	MajorDMR-17-111676	4
chr21	29312930	29313453	MajorDMR-17-111677	6
chr21	29314239	29314251	MajorDMR-17-111678	2
chr21	29319542	29319783	MajorDMR-17-111679	2
chr21	29322890	29323030	MajorDMR-17-111680	2
chr21	29384238	29384480	MajorDMR-17-111681	3
chr21	29435634	29436428	MajorDMR-17-111682	6
chr21	29441994	29442103	MajorDMR-17-111683	4
chr21	29472869	29473063	MajorDMR-17-111684	5
chr21	29483522	29484039	MajorDMR-17-111685	11
chr21	29522253	29522257	MajorDMR-17-111686	2
chr21	29527305	29527666	MajorDMR-17-111687	4
chr21	29599914	29599989	MajorDMR-17-111688	2
chr21	29629835	29629919	MajorDMR-17-111689	2
chr21	29654928	29655038	MajorDMR-17-111690	4
chr21	29663963	29664213	MajorDMR-17-111691	2
chr21	29675724	29676181	MajorDMR-17-111692	2
chr21	29729274	29729364	MajorDMR-17-111693	2
chr21	29729897	29730302	MajorDMR-17-111694	4
chr21	29752779	29753721	MajorDMR-17-111695	8
chr21	29811892	29812101	MajorDMR-17-111696	3
chr21	29889355	29889549	MajorDMR-17-111697	3
chr21	29890769	29891236	MajorDMR-17-111698	2
chr21	29972664	29972809	MajorDMR-17-111699	2
chr21	30008177	30009166	MajorDMR-17-111700	6
chr21	30012092	30012552	MajorDMR-17-111701	3
chr21	30111028	30111597	MajorDMR-17-111702	7
chr21	30126524	30127442	MajorDMR-17-111703	7
chr21	30228987	30229238	MajorDMR-17-111704	5
chr21	30271745	30271759	MajorDMR-17-111705	2
chr21	30359238	30359272	MajorDMR-17-111706	2
chr21	30451567	30451971	MajorDMR-17-111707	3
chr21	30457821	30458437	MajorDMR-17-111708	3
chr21	30464520	30464914	MajorDMR-17-111709	4
chr21	30467640	30467805	MajorDMR-17-111710	3
chr21	30472462	30472472	MajorDMR-17-111711	2
chr21	30476729	30476811	MajorDMR-17-111712	2
chr21	30502796	30502809	MajorDMR-17-111713	2
chr21	30520879	30521106	MajorDMR-17-111714	3
chr21	30547021	30547132	MajorDMR-17-111715	6
chr21	30560625	30560883	MajorDMR-17-111716	3
chr21	30567155	30567182	MajorDMR-17-111717	3
chr21	30578577	30578723	MajorDMR-17-111718	3
chr21	30580805	30581132	MajorDMR-17-111719	4
chr21	30587394	30587531	MajorDMR-17-111720	2
chr21	30609357	30609979	MajorDMR-17-111721	4
chr21	30667870	30668098	MajorDMR-17-111722	4
chr21	30674958	30675328	MajorDMR-17-111723	5
chr21	30677565	30678072	MajorDMR-17-111724	4
chr21	30687824	30687910	MajorDMR-17-111725	2
chr21	30714654	30714858	MajorDMR-17-111726	2
chr21	30720564	30720850	MajorDMR-17-111727	2
chr21	30733899	30733906	MajorDMR-17-111728	2
chr21	30738134	30738409	MajorDMR-17-111729	4
chr21	30808584	30808770	MajorDMR-17-111730	2
chr21	30814036	30814376	MajorDMR-17-111731	4
chr21	30825855	30826044	MajorDMR-17-111732	3
chr21	30855660	30856096	MajorDMR-17-111733	4
chr21	30858477	30858604	MajorDMR-17-111734	2
chr21	30859214	30859603	MajorDMR-17-111735	6
chr21	30860172	30860442	MajorDMR-17-111736	7
chr21	30883003	30883906	MajorDMR-17-111737	8
chr21	30920001	30920093	MajorDMR-17-111738	2
chr21	30943981	30944182	MajorDMR-17-111739	2
chr21	30975927	30976665	MajorDMR-17-111740	7
chr21	30985411	30985466	MajorDMR-17-111741	2
chr21	30988596	30989016	MajorDMR-17-111742	6
chr21	30989539	30989761	MajorDMR-17-111743	5
chr21	30992596	30992870	MajorDMR-17-111744	3
chr21	31006283	31006361	MajorDMR-17-111745	2
chr21	31027061	31027621	MajorDMR-17-111746	6
chr21	31057838	31058153	MajorDMR-17-111747	4
chr21	31092369	31092510	MajorDMR-17-111748	2
chr21	31112780	31113154	MajorDMR-17-111749	6
chr21	31114127	31114151	MajorDMR-17-111750	2
chr21	31120484	31121376	MajorDMR-17-111751	11
chr21	31131102	31131343	MajorDMR-17-111752	3
chr21	31144361	31144523	MajorDMR-17-111753	2
chr21	31146507	31146840	MajorDMR-17-111754	3
chr21	31180488	31180633	MajorDMR-17-111755	2
chr21	31183403	31183653	MajorDMR-17-111756	6
chr21	31185057	31185447	MajorDMR-17-111757	3
chr21	31190804	31191012	MajorDMR-17-111758	2
chr21	31208258	31208421	MajorDMR-17-111759	2
chr21	31221836	31221920	MajorDMR-17-111760	2
chr21	31258895	31259090	MajorDMR-17-111761	2
chr21	31325593	31325667	MajorDMR-17-111762	2
chr21	31330101	31330247	MajorDMR-17-111763	3
chr21	31340573	31340818	MajorDMR-17-111764	2
chr21	31364073	31364173	MajorDMR-17-111765	3
chr21	31404050	31404332	MajorDMR-17-111766	2
chr21	31424099	31424331	MajorDMR-17-111767	4
chr21	31442292	31442428	MajorDMR-17-111768	2
chr21	31444451	31445042	MajorDMR-17-111769	5
chr21	31455653	31456459	MajorDMR-17-111770	5
chr21	31461390	31461919	MajorDMR-17-111771	3
chr21	31475340	31475754	MajorDMR-17-111772	6
chr21	31490333	31490535	MajorDMR-17-111773	3
chr21	31508288	31508491	MajorDMR-17-111774	3
chr21	31519108	31519114	MajorDMR-17-111775	2
chr21	31526549	31527650	MajorDMR-17-111776	10
chr21	31581988	31582144	MajorDMR-17-111777	5
chr21	31599900	31600186	MajorDMR-17-111778	4
chr21	31617297	31617357	MajorDMR-17-111779	2
chr21	31639848	31639913	MajorDMR-17-111780	2
chr21	31646221	31646251	MajorDMR-17-111781	2
chr21	31679383	31679410	MajorDMR-17-111782	2
chr21	31709519	31709771	MajorDMR-17-111783	6
chr21	31710626	31710664	MajorDMR-17-111784	2
chr21	31725399	31725439	MajorDMR-17-111785	2
chr21	31742506	31742543	MajorDMR-17-111786	2
chr21	31746552	31746625	MajorDMR-17-111787	2
chr21	31751140	31751456	MajorDMR-17-111788	3
chr21	31799090	31799278	MajorDMR-17-111789	2
chr21	31806498	31806569	MajorDMR-17-111790	2
chr21	31814569	31814738	MajorDMR-17-111791	8
chr21	31833744	31834075	MajorDMR-17-111792	3
chr21	31835944	31836432	MajorDMR-17-111793	3
chr21	31837629	31837662	MajorDMR-17-111794	2
chr21	31852792	31853032	MajorDMR-17-111795	2
chr21	31888483	31888642	MajorDMR-17-111796	3
chr21	31906626	31906922	MajorDMR-17-111797	3
chr21	31951617	31951882	MajorDMR-17-111798	2
chr21	31955103	31955147	MajorDMR-17-111799	2
chr21	32062327	32062346	MajorDMR-17-111800	2
chr21	32082987	32083203	MajorDMR-17-111801	2
chr21	32096185	32096210	MajorDMR-17-111802	2
chr21	32120063	32120182	MajorDMR-17-111803	2
chr21	32144867	32145453	MajorDMR-17-111804	4
chr21	32179509	32180060	MajorDMR-17-111805	6
chr21	32181719	32182087	MajorDMR-17-111806	2
chr21	32191238	32191493	MajorDMR-17-111807	5
chr21	32211841	32211897	MajorDMR-17-111808	3
chr21	32239039	32239235	MajorDMR-17-111809	3
chr21	32240232	32240526	MajorDMR-17-111810	2
chr21	32253315	32253395	MajorDMR-17-111811	2
chr21	32254352	32254498	MajorDMR-17-111812	2
chr21	32270932	32271280	MajorDMR-17-111813	3
chr21	32276336	32276644	MajorDMR-17-111814	8
chr21	32277430	32277571	MajorDMR-17-111815	2
chr21	32315808	32316050	MajorDMR-17-111816	6
chr21	32360888	32361120	MajorDMR-17-111817	3
chr21	32384167	32384189	MajorDMR-17-111818	2
chr21	32393943	32395330	MajorDMR-17-111819	11
chr21	32403178	32403196	MajorDMR-17-111820	2
chr21	32444971	32445127	MajorDMR-17-111821	2
chr21	32470618	32470921	MajorDMR-17-111822	3
chr21	32482519	32483430	MajorDMR-17-111823	11
chr21	32488015	32488256	MajorDMR-17-111824	3
chr21	32497253	32497412	MajorDMR-17-111825	5
chr21	32500713	32500780	MajorDMR-17-111826	3
chr21	32508078	32508375	MajorDMR-17-111827	10
chr21	32527645	32528296	MajorDMR-17-111828	14
chr21	32531209	32531314	MajorDMR-17-111829	4
chr21	32628144	32628668	MajorDMR-17-111830	6
chr21	32629390	32629430	MajorDMR-17-111831	2
chr21	32722262	32722329	MajorDMR-17-111832	2
chr21	32743203	32743689	MajorDMR-17-111833	6
chr21	32748690	32748971	MajorDMR-17-111834	6
chr21	32782307	32782394	MajorDMR-17-111835	3
chr21	32790602	32791178	MajorDMR-17-111836	6
chr21	32807138	32808142	MajorDMR-17-111837	8
chr21	32817025	32817040	MajorDMR-17-111838	2
chr21	32844731	32844912	MajorDMR-17-111839	5
chr21	32865977	32866099	MajorDMR-17-111840	4
chr21	32887061	32887333	MajorDMR-17-111841	8
chr21	32893250	32893557	MajorDMR-17-111842	4
chr21	32915725	32915857	MajorDMR-17-111843	3
chr21	32928193	32928727	MajorDMR-17-111844	6
chr21	32936738	32936955	MajorDMR-17-111845	5
chr21	32939063	32939233	MajorDMR-17-111846	4
chr21	32948774	32948967	MajorDMR-17-111847	4
chr21	32953428	32953623	MajorDMR-17-111848	2
chr21	32985156	32985760	MajorDMR-17-111849	15
chr21	32997515	32997891	MajorDMR-17-111850	7
chr21	33034438	33034719	MajorDMR-17-111851	2
chr21	33044323	33044575	MajorDMR-17-111852	10
chr21	33058493	33059082	MajorDMR-17-111853	8
chr21	33082809	33083226	MajorDMR-17-111854	4
chr21	33122800	33122928	MajorDMR-17-111855	2
chr21	33138323	33138499	MajorDMR-17-111856	6
chr21	33149821	33149911	MajorDMR-17-111857	2
chr21	33166618	33166856	MajorDMR-17-111858	3
chr21	33203047	33203297	MajorDMR-17-111859	3
chr21	33204586	33204723	MajorDMR-17-111860	2
chr21	33238740	33238963	MajorDMR-17-111861	4
chr21	33241870	33243777	MajorDMR-17-111862	23
chr21	33251547	33251869	MajorDMR-17-111863	6
chr21	33260786	33261568	MajorDMR-17-111864	12
chr21	33266234	33266534	MajorDMR-17-111865	5
chr21	33272448	33272578	MajorDMR-17-111866	2
chr21	33281573	33282669	MajorDMR-17-111867	11
chr21	33286610	33287184	MajorDMR-17-111868	8
chr21	33301776	33302051	MajorDMR-17-111869	4
chr21	33308453	33308732	MajorDMR-17-111870	2
chr21	33337045	33337311	MajorDMR-17-111871	4
chr21	33360157	33360401	MajorDMR-17-111872	6
chr21	33387533	33388239	MajorDMR-17-111873	11
chr21	33392576	33394985	MajorDMR-17-111874	25
chr21	33468569	33468852	MajorDMR-17-111875	4
chr21	33472243	33473210	MajorDMR-17-111876	8
chr21	33491831	33491903	MajorDMR-17-111877	3
chr21	33503565	33503924	MajorDMR-17-111878	6
chr21	33504487	33504514	MajorDMR-17-111879	2
chr21	33515492	33515625	MajorDMR-17-111880	4
chr21	33535227	33535445	MajorDMR-17-111881	3
chr21	33558917	33559478	MajorDMR-17-111882	10
chr21	33570357	33571290	MajorDMR-17-111883	12
chr21	33605684	33605855	MajorDMR-17-111884	4
chr21	33611895	33612370	MajorDMR-17-111885	9
chr21	33619031	33619164	MajorDMR-17-111886	3
chr21	33628681	33628988	MajorDMR-17-111887	10
chr21	33641220	33641227	MajorDMR-17-111888	2
chr21	33667507	33667537	MajorDMR-17-111889	2
chr21	33678132	33679090	MajorDMR-17-111890	17
chr21	33681297	33681447	MajorDMR-17-111891	3
chr21	33684735	33684900	MajorDMR-17-111892	4
chr21	33698180	33698333	MajorDMR-17-111893	3
chr21	33701732	33702451	MajorDMR-17-111894	4
chr21	33703850	33704029	MajorDMR-17-111895	5
chr21	33708045	33708437	MajorDMR-17-111896	5
chr21	33733221	33733663	MajorDMR-17-111897	4
chr21	33736608	33737323	MajorDMR-17-111898	10
chr21	33738699	33739182	MajorDMR-17-111899	10
chr21	33754468	33754818	MajorDMR-17-111900	5
chr21	33758693	33758938	MajorDMR-17-111901	5
chr21	33759675	33759722	MajorDMR-17-111902	3
chr21	33761755	33762085	MajorDMR-17-111903	4
chr21	33778503	33779103	MajorDMR-17-111904	7
chr21	33780396	33780472	MajorDMR-17-111905	2
chr21	33783378	33783506	MajorDMR-17-111906	2
chr21	33787394	33788660	MajorDMR-17-111907	15
chr21	33790582	33790717	MajorDMR-17-111908	3
chr21	33796109	33796152	MajorDMR-17-111909	2
chr21	33796894	33797019	MajorDMR-17-111910	3
chr21	33798765	33799380	MajorDMR-17-111911	8
chr21	33811581	33811750	MajorDMR-17-111912	2
chr21	33823311	33823539	MajorDMR-17-111913	4
chr21	33829759	33830109	MajorDMR-17-111914	8
chr21	33835343	33836843	MajorDMR-17-111915	19
chr21	33844898	33845227	MajorDMR-17-111916	5
chr21	33851020	33851279	MajorDMR-17-111917	7
chr21	33857188	33857253	MajorDMR-17-111918	2
chr21	33865591	33865952	MajorDMR-17-111919	8
chr21	33869524	33869648	MajorDMR-17-111920	2
chr21	33871256	33872359	MajorDMR-17-111921	12
chr21	33876259	33876858	MajorDMR-17-111922	6
chr21	33879057	33879394	MajorDMR-17-111923	2
chr21	33880997	33881018	MajorDMR-17-111924	2
chr21	33887129	33887291	MajorDMR-17-111925	7
chr21	33891444	33895128	MajorDMR-17-111926	39
chr21	33896416	33897032	MajorDMR-17-111927	8
chr21	33925226	33925459	MajorDMR-17-111928	4
chr21	33941330	33941690	MajorDMR-17-111929	11
chr21	33942344	33942393	MajorDMR-17-111930	4
chr21	33950641	33950740	MajorDMR-17-111931	2
chr21	33952166	33952541	MajorDMR-17-111932	5
chr21	34074620	34074772	MajorDMR-17-111933	2
chr21	34080670	34080744	MajorDMR-17-111934	2
chr21	34090049	34090078	MajorDMR-17-111935	2
chr21	34165762	34165997	MajorDMR-17-111936	4
chr21	34167080	34167488	MajorDMR-17-111937	7
chr21	34168484	34169367	MajorDMR-17-111938	16
chr21	34179822	34179835	MajorDMR-17-111939	2
chr21	34180336	34181493	MajorDMR-17-111940	12
chr21	34185804	34186123	MajorDMR-17-111941	8
chr21	34198766	34199623	MajorDMR-17-111942	5
chr21	34205652	34205734	MajorDMR-17-111943	2
chr21	34217000	34217371	MajorDMR-17-111944	9
chr21	34221954	34222889	MajorDMR-17-111945	9
chr21	34234517	34234555	MajorDMR-17-111946	2
chr21	34240419	34240960	MajorDMR-17-111947	4
chr21	34251117	34251182	MajorDMR-17-111948	2
chr21	34268933	34268977	MajorDMR-17-111949	2
chr21	34274172	34274809	MajorDMR-17-111950	4
chr21	34289525	34291468	MajorDMR-17-111951	26
chr21	34300958	34301122	MajorDMR-17-111952	3
chr21	34312496	34313110	MajorDMR-17-111953	9
chr21	34324913	34325660	MajorDMR-17-111954	7
chr21	34328224	34328549	MajorDMR-17-111955	11
chr21	34334693	34334932	MajorDMR-17-111956	3
chr21	34337472	34337989	MajorDMR-17-111957	5
chr21	34349229	34351218	MajorDMR-17-111958	23
chr21	34381338	34381503	MajorDMR-17-111959	4
chr21	34402179	34403162	MajorDMR-17-111960	13
chr21	34406536	34407247	MajorDMR-17-111961	11
chr21	34408615	34409216	MajorDMR-17-111962	9
chr21	34411715	34412145	MajorDMR-17-111963	8
chr21	34419790	34419832	MajorDMR-17-111964	2
chr21	34420739	34420799	MajorDMR-17-111965	2
chr21	34421467	34421485	MajorDMR-17-111966	2
chr21	34430704	34431190	MajorDMR-17-111967	7
chr21	34436547	34437659	MajorDMR-17-111968	29
chr21	34439139	34439655	MajorDMR-17-111969	8
chr21	34447389	34448467	MajorDMR-17-111970	13
chr21	34451254	34451711	MajorDMR-17-111971	10
chr21	34460263	34461041	MajorDMR-17-111972	8
chr21	34467486	34467589	MajorDMR-17-111973	2
chr21	34468831	34469172	MajorDMR-17-111974	6
chr21	34485266	34485953	MajorDMR-17-111975	20
chr21	34487834	34488720	MajorDMR-17-111976	22
chr21	34489568	34490415	MajorDMR-17-111977	14
chr21	34493185	34494386	MajorDMR-17-111978	14
chr21	34498050	34500366	MajorDMR-17-111979	40
chr21	34521071	34521767	MajorDMR-17-111980	14
chr21	34524732	34524915	MajorDMR-17-111981	3
chr21	34529801	34529957	MajorDMR-17-111982	3
chr21	34534789	34535207	MajorDMR-17-111983	15
chr21	34550537	34550546	MajorDMR-17-111984	2
chr21	34570975	34571319	MajorDMR-17-111985	7
chr21	34597291	34597332	MajorDMR-17-111986	2
chr21	34605157	34605276	MajorDMR-17-111987	3
chr21	34605952	34606007	MajorDMR-17-111988	2
chr21	34632319	34632590	MajorDMR-17-111989	7
chr21	34638125	34639673	MajorDMR-17-111990	33
chr21	34658604	34658668	MajorDMR-17-111991	2
chr21	34673364	34673705	MajorDMR-17-111992	3
chr21	34690465	34690875	MajorDMR-17-111993	7
chr21	34698935	34699142	MajorDMR-17-111994	3
chr21	34723488	34723812	MajorDMR-17-111995	6
chr21	34731288	34731939	MajorDMR-17-111996	4
chr21	34749727	34750388	MajorDMR-17-111997	6
chr21	34764780	34764921	MajorDMR-17-111998	2
chr21	34765653	34765945	MajorDMR-17-111999	4
chr21	34799447	34799610	MajorDMR-17-112000	2
chr21	34808461	34808492	MajorDMR-17-112001	2
chr21	34842503	34842657	MajorDMR-17-112002	3
chr21	34850538	34850647	MajorDMR-17-112003	2
chr21	34868762	34868938	MajorDMR-17-112004	3
chr21	34918184	34918674	MajorDMR-17-112005	4
chr21	34926743	34926825	MajorDMR-17-112006	3
chr21	35006449	35006985	MajorDMR-17-112007	6
chr21	35016783	35017499	MajorDMR-17-112008	8
chr21	35021685	35022775	MajorDMR-17-112009	13
chr21	35023457	35024460	MajorDMR-17-112010	6
chr21	35025228	35025394	MajorDMR-17-112011	4
chr21	35032337	35032917	MajorDMR-17-112012	5
chr21	35048096	35048491	MajorDMR-17-112013	5
chr21	35052760	35053208	MajorDMR-17-112014	6
chr21	35053831	35053849	MajorDMR-17-112015	2
chr21	35055906	35056640	MajorDMR-17-112016	4
chr21	35057429	35057801	MajorDMR-17-112017	5
chr21	35059656	35060647	MajorDMR-17-112018	7
chr21	35063330	35063410	MajorDMR-17-112019	2
chr21	35068074	35068447	MajorDMR-17-112020	3
chr21	35076172	35076192	MajorDMR-17-112021	3
chr21	35079077	35079153	MajorDMR-17-112022	2
chr21	35089210	35089236	MajorDMR-17-112023	2
chr21	35106001	35108310	MajorDMR-17-112024	20
chr21	35108811	35109558	MajorDMR-17-112025	7
chr21	35122460	35122582	MajorDMR-17-112026	3
chr21	35126828	35126913	MajorDMR-17-112027	2
chr21	35130710	35130768	MajorDMR-17-112028	2
chr21	35133174	35133770	MajorDMR-17-112029	7
chr21	35135909	35136184	MajorDMR-17-112030	3
chr21	35137317	35137360	MajorDMR-17-112031	2
chr21	35146510	35147085	MajorDMR-17-112032	7
chr21	35148779	35149132	MajorDMR-17-112033	5
chr21	35159010	35159188	MajorDMR-17-112034	3
chr21	35166704	35167232	MajorDMR-17-112035	4
chr21	35169667	35170139	MajorDMR-17-112036	9
chr21	35174221	35175593	MajorDMR-17-112037	7
chr21	35182493	35182768	MajorDMR-17-112038	2
chr21	35183304	35183673	MajorDMR-17-112039	7
chr21	35186230	35186358	MajorDMR-17-112040	7
chr21	35189582	35189653	MajorDMR-17-112041	3
chr21	35190230	35190542	MajorDMR-17-112042	4
chr21	35194338	35194643	MajorDMR-17-112043	9
chr21	35195524	35195766	MajorDMR-17-112044	3
chr21	35196663	35199060	MajorDMR-17-112045	24
chr21	35199813	35201286	MajorDMR-17-112046	14
chr21	35204318	35204722	MajorDMR-17-112047	7
chr21	35210011	35210611	MajorDMR-17-112048	13
chr21	35213924	35214173	MajorDMR-17-112049	6
chr21	35215595	35216058	MajorDMR-17-112050	6
chr21	35216600	35216858	MajorDMR-17-112051	7
chr21	35226594	35227048	MajorDMR-17-112052	8
chr21	35231136	35231579	MajorDMR-17-112053	12
chr21	35240353	35240376	MajorDMR-17-112054	3
chr21	35241408	35241420	MajorDMR-17-112055	2
chr21	35242716	35243328	MajorDMR-17-112056	3
chr21	35245549	35246990	MajorDMR-17-112057	9
chr21	35256888	35257445	MajorDMR-17-112058	15
chr21	35258025	35258085	MajorDMR-17-112059	2
chr21	35259001	35259151	MajorDMR-17-112060	2
chr21	35274311	35274365	MajorDMR-17-112061	3
chr21	35281609	35281709	MajorDMR-17-112062	3
chr21	35282368	35282455	MajorDMR-17-112063	2
chr21	35286100	35286209	MajorDMR-17-112064	3
chr21	35304389	35304661	MajorDMR-17-112065	3
chr21	35314546	35314667	MajorDMR-17-112066	2
chr21	35363722	35364084	MajorDMR-17-112067	3
chr21	35376814	35377641	MajorDMR-17-112068	8
chr21	35396294	35396660	MajorDMR-17-112069	3
chr21	35397914	35398041	MajorDMR-17-112070	2
chr21	35407104	35408032	MajorDMR-17-112071	5
chr21	35444300	35444330	MajorDMR-17-112072	3
chr21	35445087	35445116	MajorDMR-17-112073	2
chr21	35447217	35448513	MajorDMR-17-112074	12
chr21	35452749	35452940	MajorDMR-17-112075	2
chr21	35468946	35468972	MajorDMR-17-112076	2
chr21	35472689	35472787	MajorDMR-17-112077	2
chr21	35481007	35481204	MajorDMR-17-112078	2
chr21	35495961	35496245	MajorDMR-17-112079	7
chr21	35500454	35500588	MajorDMR-17-112080	3
chr21	35503550	35503915	MajorDMR-17-112081	4
chr21	35505259	35505395	MajorDMR-17-112082	4
chr21	35508170	35508511	MajorDMR-17-112083	8
chr21	35515861	35516122	MajorDMR-17-112084	5
chr21	35516690	35517398	MajorDMR-17-112085	14
chr21	35521022	35521275	MajorDMR-17-112086	2
chr21	35522923	35522963	MajorDMR-17-112087	3
chr21	35552651	35553688	MajorDMR-17-112088	17
chr21	35557384	35557565	MajorDMR-17-112089	6
chr21	35573554	35573565	MajorDMR-17-112090	2
chr21	35574776	35575519	MajorDMR-17-112091	21
chr21	35576580	35577681	MajorDMR-17-112092	14
chr21	35592087	35592695	MajorDMR-17-112093	9
chr21	35594270	35594292	MajorDMR-17-112094	2
chr21	35607563	35607910	MajorDMR-17-112095	5
chr21	35623071	35623075	MajorDMR-17-112096	2
chr21	35634166	35635324	MajorDMR-17-112097	10
chr21	35652698	35653081	MajorDMR-17-112098	6
chr21	35686386	35686824	MajorDMR-17-112099	6
chr21	35707671	35708179	MajorDMR-17-112100	8
chr21	35716071	35716931	MajorDMR-17-112101	18
chr21	35718075	35718652	MajorDMR-17-112102	12
chr21	35719716	35719945	MajorDMR-17-112103	2
chr21	35738263	35738642	MajorDMR-17-112104	3
chr21	35740074	35740093	MajorDMR-17-112105	2
chr21	35763390	35763394	MajorDMR-17-112106	2
chr21	35764215	35764309	MajorDMR-17-112107	2
chr21	35795046	35795692	MajorDMR-17-112108	5
chr21	35798713	35798890	MajorDMR-17-112109	3
chr21	35825449	35825492	MajorDMR-17-112110	2
chr21	35830631	35831613	MajorDMR-17-112111	12
chr21	35856223	35856513	MajorDMR-17-112112	4
chr21	35858140	35858482	MajorDMR-17-112113	2
chr21	35886578	35887074	MajorDMR-17-112114	7
chr21	35897575	35897654	MajorDMR-17-112115	4
chr21	35898493	35899885	MajorDMR-17-112116	15
chr21	35912648	35912852	MajorDMR-17-112117	4
chr21	35917460	35918167	MajorDMR-17-112118	8
chr21	35918718	35919000	MajorDMR-17-112119	2
chr21	35931688	35932292	MajorDMR-17-112120	5
chr21	35948584	35949025	MajorDMR-17-112121	6
chr21	35967709	35968098	MajorDMR-17-112122	9
chr21	35972483	35972487	MajorDMR-17-112123	2
chr21	35975579	35975862	MajorDMR-17-112124	6
chr21	35976422	35976554	MajorDMR-17-112125	5
chr21	36009177	36009220	MajorDMR-17-112126	2
chr21	36027374	36027516	MajorDMR-17-112127	3
chr21	36040840	36041627	MajorDMR-17-112128	17
chr21	36048109	36048424	MajorDMR-17-112129	5
chr21	36059608	36059780	MajorDMR-17-112130	2
chr21	36060697	36060734	MajorDMR-17-112131	3
chr21	36062931	36063301	MajorDMR-17-112132	4
chr21	36073689	36073713	MajorDMR-17-112133	2
chr21	36074916	36075458	MajorDMR-17-112134	5
chr21	36076463	36077461	MajorDMR-17-112135	16
chr21	36078491	36078564	MajorDMR-17-112136	3
chr21	36088718	36088829	MajorDMR-17-112137	3
chr21	36089498	36089806	MajorDMR-17-112138	2
chr21	36097245	36097446	MajorDMR-17-112139	3
chr21	36108527	36108679	MajorDMR-17-112140	2
chr21	36113333	36113422	MajorDMR-17-112141	2
chr21	36117420	36118273	MajorDMR-17-112142	11
chr21	36128028	36128411	MajorDMR-17-112143	2
chr21	36132937	36133026	MajorDMR-17-112144	3
chr21	36147612	36148161	MajorDMR-17-112145	6
chr21	36154750	36154937	MajorDMR-17-112146	3
chr21	36167495	36167918	MajorDMR-17-112147	7
chr21	36181045	36181083	MajorDMR-17-112148	2
chr21	36183367	36183789	MajorDMR-17-112149	5
chr21	36186617	36187742	MajorDMR-17-112150	14
chr21	36190814	36191225	MajorDMR-17-112151	8
chr21	36192028	36192404	MajorDMR-17-112152	4
chr21	36206891	36207889	MajorDMR-17-112153	11
chr21	36216004	36216059	MajorDMR-17-112154	2
chr21	36217107	36217973	MajorDMR-17-112155	6
chr21	36219110	36219235	MajorDMR-17-112156	4
chr21	36224635	36224964	MajorDMR-17-112157	2
chr21	36236153	36236525	MajorDMR-17-112158	3
chr21	36237655	36238619	MajorDMR-17-112159	10
chr21	36241907	36242335	MajorDMR-17-112160	5
chr21	36243542	36243756	MajorDMR-17-112161	2
chr21	36246156	36246252	MajorDMR-17-112162	4
chr21	36282859	36283145	MajorDMR-17-112163	4
chr21	36313448	36313863	MajorDMR-17-112164	5
chr21	36324996	36325240	MajorDMR-17-112165	2
chr21	36328765	36329064	MajorDMR-17-112166	3
chr21	36332710	36333304	MajorDMR-17-112167	3
chr21	36337491	36337818	MajorDMR-17-112168	2
chr21	36359356	36359769	MajorDMR-17-112169	13
chr21	36365059	36365397	MajorDMR-17-112170	8
chr21	36366148	36366357	MajorDMR-17-112171	3
chr21	36367173	36367281	MajorDMR-17-112172	4
chr21	36369864	36369955	MajorDMR-17-112173	3
chr21	36371465	36371576	MajorDMR-17-112174	3
chr21	36392060	36392077	MajorDMR-17-112175	2
chr21	36398904	36399638	MajorDMR-17-112176	25
chr21	36407762	36408403	MajorDMR-17-112177	8
chr21	36419920	36421063	MajorDMR-17-112178	10
chr21	36423655	36424137	MajorDMR-17-112179	13
chr21	36436856	36437367	MajorDMR-17-112180	6
chr21	36442889	36443018	MajorDMR-17-112181	4
chr21	36447887	36448237	MajorDMR-17-112182	3
chr21	36486059	36486334	MajorDMR-17-112183	6
chr21	36506454	36506711	MajorDMR-17-112184	2
chr21	36518362	36518377	MajorDMR-17-112185	2
chr21	36519806	36520206	MajorDMR-17-112186	6
chr21	36540838	36541196	MajorDMR-17-112187	5
chr21	36561554	36561691	MajorDMR-17-112188	5
chr21	36589156	36589435	MajorDMR-17-112189	3
chr21	36594835	36595112	MajorDMR-17-112190	3
chr21	36595828	36596068	MajorDMR-17-112191	3
chr21	36598608	36598896	MajorDMR-17-112192	6
chr21	36611737	36612580	MajorDMR-17-112193	6
chr21	36616968	36617222	MajorDMR-17-112194	5
chr21	36618678	36618689	MajorDMR-17-112195	3
chr21	36624544	36624617	MajorDMR-17-112196	2
chr21	36648228	36648412	MajorDMR-17-112197	2
chr21	36656612	36656982	MajorDMR-17-112198	5
chr21	36666570	36667178	MajorDMR-17-112199	12
chr21	36687143	36687297	MajorDMR-17-112200	2
chr21	36693222	36693543	MajorDMR-17-112201	5
chr21	36696182	36697366	MajorDMR-17-112202	13
chr21	36725278	36725440	MajorDMR-17-112203	3
chr21	36742815	36742893	MajorDMR-17-112204	2
chr21	36755151	36755612	MajorDMR-17-112205	9
chr21	36762525	36762531	MajorDMR-17-112206	2
chr21	36771673	36772107	MajorDMR-17-112207	2
chr21	36776773	36776949	MajorDMR-17-112208	2
chr21	36778857	36778988	MajorDMR-17-112209	2
chr21	36786778	36787154	MajorDMR-17-112210	4
chr21	36794933	36795310	MajorDMR-17-112211	2
chr21	36797667	36797688	MajorDMR-17-112212	2
chr21	36798938	36799084	MajorDMR-17-112213	2
chr21	36800883	36801169	MajorDMR-17-112214	3
chr21	36810990	36811531	MajorDMR-17-112215	5
chr21	36822301	36822486	MajorDMR-17-112216	2
chr21	36875837	36875918	MajorDMR-17-112217	2
chr21	36877499	36877591	MajorDMR-17-112218	3
chr21	36878570	36878971	MajorDMR-17-112219	4
chr21	36880740	36880942	MajorDMR-17-112220	4
chr21	36890362	36890466	MajorDMR-17-112221	2
chr21	36901136	36901158	MajorDMR-17-112222	2
chr21	36903394	36903478	MajorDMR-17-112223	2
chr21	36916129	36916296	MajorDMR-17-112224	4
chr21	36936114	36936296	MajorDMR-17-112225	2
chr21	36944348	36944511	MajorDMR-17-112226	6
chr21	36950712	36950944	MajorDMR-17-112227	4
chr21	36953537	36954031	MajorDMR-17-112228	3
chr21	36957772	36958801	MajorDMR-17-112229	6
chr21	36965453	36966094	MajorDMR-17-112230	6
chr21	36971355	36971648	MajorDMR-17-112231	2
chr21	36975987	36976059	MajorDMR-17-112232	2
chr21	36984954	36985254	MajorDMR-17-112233	2
chr21	37023590	37023802	MajorDMR-17-112234	3
chr21	37030770	37030843	MajorDMR-17-112235	2
chr21	37052024	37052340	MajorDMR-17-112236	3
chr21	37064156	37064737	MajorDMR-17-112237	8
chr21	37069654	37069764	MajorDMR-17-112238	2
chr21	37080818	37080901	MajorDMR-17-112239	3
chr21	37090720	37090819	MajorDMR-17-112240	2
chr21	37110931	37111652	MajorDMR-17-112241	13
chr21	37125264	37125926	MajorDMR-17-112242	4
chr21	37128725	37128853	MajorDMR-17-112243	2
chr21	37139267	37139357	MajorDMR-17-112244	2
chr21	37164032	37164247	MajorDMR-17-112245	3
chr21	37169196	37169281	MajorDMR-17-112246	2
chr21	37178729	37178934	MajorDMR-17-112247	2
chr21	37197722	37197980	MajorDMR-17-112248	3
chr21	37201529	37201904	MajorDMR-17-112249	8
chr21	37216472	37216725	MajorDMR-17-112250	4
chr21	37219401	37219577	MajorDMR-17-112251	2
chr21	37225344	37225379	MajorDMR-17-112252	2
chr21	37245871	37246226	MajorDMR-17-112253	2
chr21	37255072	37255558	MajorDMR-17-112254	7
chr21	37260595	37260946	MajorDMR-17-112255	2
chr21	37277585	37277903	MajorDMR-17-112256	5
chr21	37280543	37280731	MajorDMR-17-112257	3
chr21	37294940	37295225	MajorDMR-17-112258	5
chr21	37297856	37298152	MajorDMR-17-112259	6
chr21	37316506	37316658	MajorDMR-17-112260	3
chr21	37353724	37354319	MajorDMR-17-112261	3
chr21	37360046	37361969	MajorDMR-17-112262	20
chr21	37382314	37382349	MajorDMR-17-112263	2
chr21	37402899	37402919	MajorDMR-17-112264	2
chr21	37407407	37407870	MajorDMR-17-112265	5
chr21	37411522	37411750	MajorDMR-17-112266	5
chr21	37419508	37419670	MajorDMR-17-112267	5
chr21	37425348	37425393	MajorDMR-17-112268	2
chr21	37435794	37435924	MajorDMR-17-112269	6
chr21	37444459	37444937	MajorDMR-17-112270	3
chr21	37445735	37446393	MajorDMR-17-112271	5
chr21	37447452	37448035	MajorDMR-17-112272	8
chr21	37452350	37452644	MajorDMR-17-112273	4
chr21	37459543	37460242	MajorDMR-17-112274	7
chr21	37473531	37473834	MajorDMR-17-112275	4
chr21	37476744	37479146	MajorDMR-17-112276	28
chr21	37483266	37483916	MajorDMR-17-112277	4
chr21	37485050	37486638	MajorDMR-17-112278	5
chr21	37492741	37493068	MajorDMR-17-112279	5
chr21	37495435	37495445	MajorDMR-17-112280	2
chr21	37500970	37500982	MajorDMR-17-112281	2
chr21	37508746	37508911	MajorDMR-17-112282	4
chr21	37514556	37514679	MajorDMR-17-112283	3
chr21	37521595	37521661	MajorDMR-17-112284	2
chr21	37522237	37522600	MajorDMR-17-112285	5
chr21	37559406	37559612	MajorDMR-17-112286	5
chr21	37568318	37568326	MajorDMR-17-112287	2
chr21	37583239	37583428	MajorDMR-17-112288	5
chr21	37601575	37601711	MajorDMR-17-112289	4
chr21	37605083	37605107	MajorDMR-17-112290	2
chr21	37608315	37608660	MajorDMR-17-112291	4
chr21	37643537	37643697	MajorDMR-17-112292	2
chr21	37678333	37678338	MajorDMR-17-112293	2
chr21	37697629	37697700	MajorDMR-17-112294	2
chr21	37704625	37705545	MajorDMR-17-112295	11
chr21	37727431	37727449	MajorDMR-17-112296	2
chr21	37761015	37761061	MajorDMR-17-112297	5
chr21	37792493	37792549	MajorDMR-17-112298	6
chr21	37794283	37794784	MajorDMR-17-112299	5
chr21	37801152	37801346	MajorDMR-17-112300	6
chr21	37818653	37818919	MajorDMR-17-112301	6
chr21	37826422	37827480	MajorDMR-17-112302	9
chr21	37831594	37832296	MajorDMR-17-112303	6
chr21	37850939	37852019	MajorDMR-17-112304	25
chr21	37856595	37856788	MajorDMR-17-112305	3
chr21	37863357	37863771	MajorDMR-17-112306	5
chr21	37872554	37872611	MajorDMR-17-112307	2
chr21	37873974	37874263	MajorDMR-17-112308	3
chr21	37876999	37877385	MajorDMR-17-112309	2
chr21	37901178	37901232	MajorDMR-17-112310	5
chr21	37916900	37918192	MajorDMR-17-112311	12
chr21	37919676	37920350	MajorDMR-17-112312	18
chr21	37961724	37961839	MajorDMR-17-112313	2
chr21	37978442	37979076	MajorDMR-17-112314	16
chr21	38000542	38000679	MajorDMR-17-112315	2
chr21	38011444	38011529	MajorDMR-17-112316	3
chr21	38013514	38013578	MajorDMR-17-112317	3
chr21	38019511	38019810	MajorDMR-17-112318	5
chr21	38022984	38023016	MajorDMR-17-112319	2
chr21	38026550	38027312	MajorDMR-17-112320	25
chr21	38034393	38034483	MajorDMR-17-112321	6
chr21	38035947	38037155	MajorDMR-17-112322	13
chr21	38091358	38091735	MajorDMR-17-112323	18
chr21	38100344	38100391	MajorDMR-17-112324	2
chr21	38103010	38103368	MajorDMR-17-112325	10
chr21	38107949	38108574	MajorDMR-17-112326	10
chr21	38116909	38117700	MajorDMR-17-112327	16
chr21	38135050	38135076	MajorDMR-17-112328	3
chr21	38140737	38142213	MajorDMR-17-112329	27
chr21	38145573	38145846	MajorDMR-17-112330	8
chr21	38162917	38162988	MajorDMR-17-112331	4
chr21	38163542	38164824	MajorDMR-17-112332	17
chr21	38171976	38172122	MajorDMR-17-112333	6
chr21	38175399	38176485	MajorDMR-17-112334	17
chr21	38189093	38189404	MajorDMR-17-112335	7
chr21	38189947	38191106	MajorDMR-17-112336	21
chr21	38193407	38193489	MajorDMR-17-112337	3
chr21	38197157	38197256	MajorDMR-17-112338	2
chr21	38219163	38219175	MajorDMR-17-112339	2
chr21	38221229	38222158	MajorDMR-17-112340	10
chr21	38226646	38227037	MajorDMR-17-112341	6
chr21	38239850	38239957	MajorDMR-17-112342	2
chr21	38248427	38248541	MajorDMR-17-112343	3
chr21	38260042	38260524	MajorDMR-17-112344	5
chr21	38283209	38283593	MajorDMR-17-112345	7
chr21	38289743	38290191	MajorDMR-17-112346	9
chr21	38311754	38312097	MajorDMR-17-112347	4
chr21	38317040	38317089	MajorDMR-17-112348	3
chr21	38318893	38319808	MajorDMR-17-112349	5
chr21	38348148	38348174	MajorDMR-17-112350	2
chr21	38354617	38355113	MajorDMR-17-112351	6
chr21	38363399	38363645	MajorDMR-17-112352	3
chr21	38367184	38367381	MajorDMR-17-112353	3
chr21	38373786	38374037	MajorDMR-17-112354	3
chr21	38382210	38382686	MajorDMR-17-112355	15
chr21	38410829	38410840	MajorDMR-17-112356	2
chr21	38411729	38411939	MajorDMR-17-112357	5
chr21	38430142	38431062	MajorDMR-17-112358	8
chr21	38434227	38434594	MajorDMR-17-112359	6
chr21	38438895	38438901	MajorDMR-17-112360	2
chr21	38491876	38492385	MajorDMR-17-112361	3
chr21	38508479	38508749	MajorDMR-17-112362	4
chr21	38532169	38532437	MajorDMR-17-112363	4
chr21	38545119	38545278	MajorDMR-17-112364	2
chr21	38563908	38564456	MajorDMR-17-112365	11
chr21	38566281	38566376	MajorDMR-17-112366	2
chr21	38567334	38567582	MajorDMR-17-112367	2
chr21	38568182	38568253	MajorDMR-17-112368	4
chr21	38572754	38573418	MajorDMR-17-112369	9
chr21	38579561	38579964	MajorDMR-17-112370	4
chr21	38580801	38581515	MajorDMR-17-112371	19
chr21	38582582	38582778	MajorDMR-17-112372	3
chr21	38587382	38587699	MajorDMR-17-112373	8
chr21	38610230	38610978	MajorDMR-17-112374	5
chr21	38616025	38616343	MajorDMR-17-112375	6
chr21	38617337	38617510	MajorDMR-17-112376	2
chr21	38626061	38626528	MajorDMR-17-112377	5
chr21	38627171	38627191	MajorDMR-17-112378	2
chr21	38635641	38635790	MajorDMR-17-112379	2
chr21	38638102	38638513	MajorDMR-17-112380	8
chr21	38646291	38646347	MajorDMR-17-112381	2
chr21	38713372	38714190	MajorDMR-17-112382	5
chr21	38730802	38730862	MajorDMR-17-112383	2
chr21	38752246	38752534	MajorDMR-17-112384	2
chr21	38758642	38758732	MajorDMR-17-112385	5
chr21	38761855	38762021	MajorDMR-17-112386	3
chr21	38770969	38771248	MajorDMR-17-112387	6
chr21	38784580	38784974	MajorDMR-17-112388	4
chr21	38797413	38797465	MajorDMR-17-112389	2
chr21	38802943	38803032	MajorDMR-17-112390	2
chr21	38803719	38803805	MajorDMR-17-112391	3
chr21	38808652	38808874	MajorDMR-17-112392	2
chr21	38821783	38821805	MajorDMR-17-112393	2
chr21	38830344	38830955	MajorDMR-17-112394	8
chr21	38834267	38834933	MajorDMR-17-112395	5
chr21	38836052	38836108	MajorDMR-17-112396	2
chr21	38845020	38845106	MajorDMR-17-112397	4
chr21	38849821	38850261	MajorDMR-17-112398	5
chr21	38851228	38851518	MajorDMR-17-112399	2
chr21	38857205	38858067	MajorDMR-17-112400	5
chr21	38865885	38866319	MajorDMR-17-112401	5
chr21	38879815	38880051	MajorDMR-17-112402	4
chr21	38884829	38884946	MajorDMR-17-112403	2
chr21	38895607	38895875	MajorDMR-17-112404	4
chr21	38899551	38900212	MajorDMR-17-112405	7
chr21	38901989	38902054	MajorDMR-17-112406	2
chr21	38903243	38904667	MajorDMR-17-112407	30
chr21	38905705	38906116	MajorDMR-17-112408	9
chr21	38923388	38923578	MajorDMR-17-112409	6
chr21	38924152	38924466	MajorDMR-17-112410	7
chr21	38925011	38925847	MajorDMR-17-112411	15
chr21	38932834	38933087	MajorDMR-17-112412	4
chr21	38935362	38935714	MajorDMR-17-112413	5
chr21	38937315	38938314	MajorDMR-17-112414	20
chr21	38965382	38966903	MajorDMR-17-112415	32
chr21	38995088	38995835	MajorDMR-17-112416	10
chr21	39003874	39004422	MajorDMR-17-112417	10
chr21	39037638	39038110	MajorDMR-17-112418	9
chr21	39046707	39046828	MajorDMR-17-112419	2
chr21	39056026	39056098	MajorDMR-17-112420	2
chr21	39059529	39059569	MajorDMR-17-112421	3
chr21	39070229	39070705	MajorDMR-17-112422	9
chr21	39071777	39071858	MajorDMR-17-112423	2
chr21	39131437	39131648	MajorDMR-17-112424	4
chr21	39135204	39135222	MajorDMR-17-112425	2
chr21	39190651	39190807	MajorDMR-17-112426	6
chr21	39195167	39195178	MajorDMR-17-112427	2
chr21	39227357	39227723	MajorDMR-17-112428	5
chr21	39247356	39247368	MajorDMR-17-112429	3
chr21	39313007	39313235	MajorDMR-17-112430	2
chr21	39316940	39317148	MajorDMR-17-112431	5
chr21	39322532	39322645	MajorDMR-17-112432	2
chr21	39324602	39324669	MajorDMR-17-112433	2
chr21	39342714	39343478	MajorDMR-17-112434	8
chr21	39368730	39368735	MajorDMR-17-112435	2
chr21	39396990	39397225	MajorDMR-17-112436	2
chr21	39401640	39401735	MajorDMR-17-112437	2
chr21	39404933	39404993	MajorDMR-17-112438	2
chr21	39410143	39410717	MajorDMR-17-112439	9
chr21	39433686	39433759	MajorDMR-17-112440	2
chr21	39441123	39441359	MajorDMR-17-112441	2
chr21	39454839	39455002	MajorDMR-17-112442	2
chr21	39461256	39461277	MajorDMR-17-112443	2
chr21	39498498	39498811	MajorDMR-17-112444	2
chr21	39504879	39505739	MajorDMR-17-112445	9
chr21	39512217	39512781	MajorDMR-17-112446	7
chr21	39519726	39520483	MajorDMR-17-112447	5
chr21	39522220	39522292	MajorDMR-17-112448	2
chr21	39552168	39552244	MajorDMR-17-112449	2
chr21	39568097	39568279	MajorDMR-17-112450	4
chr21	39591075	39591625	MajorDMR-17-112451	3
chr21	39600240	39600283	MajorDMR-17-112452	2
chr21	39616835	39616923	MajorDMR-17-112453	2
chr21	39627070	39627188	MajorDMR-17-112454	2
chr21	39630890	39631284	MajorDMR-17-112455	4
chr21	39641137	39641701	MajorDMR-17-112456	3
chr21	39652766	39653169	MajorDMR-17-112457	6
chr21	39668473	39669718	MajorDMR-17-112458	13
chr21	39679903	39680072	MajorDMR-17-112459	2
chr21	39682931	39683291	MajorDMR-17-112460	6
chr21	39695800	39696480	MajorDMR-17-112461	6
chr21	39697770	39698209	MajorDMR-17-112462	4
chr21	39699438	39699539	MajorDMR-17-112463	2
chr21	39705664	39705713	MajorDMR-17-112464	2
chr21	39724058	39724321	MajorDMR-17-112465	4
chr21	39759659	39759726	MajorDMR-17-112466	2
chr21	39772127	39772619	MajorDMR-17-112467	8
chr21	39774875	39775057	MajorDMR-17-112468	2
chr21	39778710	39779017	MajorDMR-17-112469	2
chr21	39796061	39796591	MajorDMR-17-112470	5
chr21	39803257	39803843	MajorDMR-17-112471	7
chr21	39807034	39807591	MajorDMR-17-112472	7
chr21	39811503	39811744	MajorDMR-17-112473	4
chr21	39820682	39820707	MajorDMR-17-112474	2
chr21	39842853	39842959	MajorDMR-17-112475	2
chr21	39844159	39844996	MajorDMR-17-112476	11
chr21	39847666	39848597	MajorDMR-17-112477	7
chr21	39878940	39879369	MajorDMR-17-112478	11
chr21	39892342	39892499	MajorDMR-17-112479	2
chr21	39896920	39897300	MajorDMR-17-112480	4
chr21	39905685	39906066	MajorDMR-17-112481	3
chr21	39910769	39911025	MajorDMR-17-112482	2
chr21	39948077	39948251	MajorDMR-17-112483	3
chr21	39964866	39965181	MajorDMR-17-112484	6
chr21	40008525	40008982	MajorDMR-17-112485	4
chr21	40015100	40015610	MajorDMR-17-112486	4
chr21	40019007	40019115	MajorDMR-17-112487	2
chr21	40029668	40029907	MajorDMR-17-112488	2
chr21	40033866	40034302	MajorDMR-17-112489	2
chr21	40043514	40044435	MajorDMR-17-112490	11
chr21	40074296	40074335	MajorDMR-17-112491	3
chr21	40102868	40102977	MajorDMR-17-112492	3
chr21	40106353	40106769	MajorDMR-17-112493	8
chr21	40111806	40112292	MajorDMR-17-112494	2
chr21	40127628	40127772	MajorDMR-17-112495	3
chr21	40131832	40132021	MajorDMR-17-112496	3
chr21	40141755	40142144	MajorDMR-17-112497	5
chr21	40153450	40153893	MajorDMR-17-112498	2
chr21	40158980	40159684	MajorDMR-17-112499	3
chr21	40167050	40167080	MajorDMR-17-112500	2
chr21	40168194	40168959	MajorDMR-17-112501	11
chr21	40206786	40206908	MajorDMR-17-112502	2
chr21	40219267	40220214	MajorDMR-17-112503	5
chr21	40233096	40233464	MajorDMR-17-112504	8
chr21	40243544	40243950	MajorDMR-17-112505	3
chr21	40245604	40245640	MajorDMR-17-112506	2
chr21	40258411	40258752	MajorDMR-17-112507	2
chr21	40279257	40279287	MajorDMR-17-112508	2
chr21	40284822	40284847	MajorDMR-17-112509	2
chr21	40286890	40287467	MajorDMR-17-112510	3
chr21	40297520	40297667	MajorDMR-17-112511	2
chr21	40310617	40310795	MajorDMR-17-112512	3
chr21	40317063	40318010	MajorDMR-17-112513	23
chr21	40337930	40338295	MajorDMR-17-112514	5
chr21	40348601	40348694	MajorDMR-17-112515	2
chr21	40349563	40349578	MajorDMR-17-112516	2
chr21	40351309	40351448	MajorDMR-17-112517	2
chr21	40354073	40354248	MajorDMR-17-112518	5
chr21	40359239	40360054	MajorDMR-17-112519	16
chr21	40360985	40362647	MajorDMR-17-112520	41
chr21	40365605	40365761	MajorDMR-17-112521	3
chr21	40376672	40377332	MajorDMR-17-112522	15
chr21	40379001	40379209	MajorDMR-17-112523	3
chr21	40381864	40382152	MajorDMR-17-112524	7
chr21	40393343	40393879	MajorDMR-17-112525	9
chr21	40402482	40402709	MajorDMR-17-112526	2
chr21	40406728	40406782	MajorDMR-17-112527	2
chr21	40419679	40420363	MajorDMR-17-112528	4
chr21	40434583	40434963	MajorDMR-17-112529	14
chr21	40445083	40445914	MajorDMR-17-112530	11
chr21	40454311	40455495	MajorDMR-17-112531	27
chr21	40459272	40460176	MajorDMR-17-112532	32
chr21	40469605	40470155	MajorDMR-17-112533	4
chr21	40477576	40477654	MajorDMR-17-112534	2
chr21	40529499	40529937	MajorDMR-17-112535	2
chr21	40691286	40691629	MajorDMR-17-112536	6
chr21	40808692	40808708	MajorDMR-17-112537	2
chr21	40820507	40820833	MajorDMR-17-112538	5
chr21	40822779	40825253	MajorDMR-17-112539	34
chr21	40827580	40828447	MajorDMR-17-112540	8
chr21	40851648	40851785	MajorDMR-17-112541	3
chr21	40874440	40875026	MajorDMR-17-112542	9
chr21	40887760	40888649	MajorDMR-17-112543	5
chr21	40895803	40896512	MajorDMR-17-112544	3
chr21	40897212	40897295	MajorDMR-17-112545	3
chr21	40899366	40899892	MajorDMR-17-112546	5
chr21	40925506	40925599	MajorDMR-17-112547	3
chr21	40927916	40928797	MajorDMR-17-112548	12
chr21	40935085	40936479	MajorDMR-17-112549	9
chr21	40952437	40953678	MajorDMR-17-112550	5
chr21	40969620	40969966	MajorDMR-17-112551	8
chr21	40972876	40972955	MajorDMR-17-112552	2
chr21	40980905	40981404	MajorDMR-17-112553	4
chr21	40983409	40983906	MajorDMR-17-112554	3
chr21	40985585	40985662	MajorDMR-17-112555	2
chr21	40986549	40986915	MajorDMR-17-112556	5
chr21	40997223	40997711	MajorDMR-17-112557	11
chr21	41015300	41015756	MajorDMR-17-112558	6
chr21	41020794	41021145	MajorDMR-17-112559	2
chr21	41027142	41027286	MajorDMR-17-112560	3
chr21	41032177	41032835	MajorDMR-17-112561	7
chr21	41034609	41034650	MajorDMR-17-112562	2
chr21	41039018	41039210	MajorDMR-17-112563	6
chr21	41041076	41041414	MajorDMR-17-112564	6
chr21	41057512	41057815	MajorDMR-17-112565	5
chr21	41068732	41068840	MajorDMR-17-112566	3
chr21	41097437	41098012	MajorDMR-17-112567	6
chr21	41102139	41103912	MajorDMR-17-112568	20
chr21	41161074	41161097	MajorDMR-17-112569	2
chr21	41171266	41171610	MajorDMR-17-112570	2
chr21	41193458	41193700	MajorDMR-17-112571	2
chr21	41212770	41212923	MajorDMR-17-112572	4
chr21	41217533	41217756	MajorDMR-17-112573	3
chr21	41222203	41222425	MajorDMR-17-112574	2
chr21	41235048	41235263	MajorDMR-17-112575	4
chr21	41241678	41241930	MajorDMR-17-112576	2
chr21	41253915	41254650	MajorDMR-17-112577	11
chr21	41257088	41257649	MajorDMR-17-112578	15
chr21	41290295	41290697	MajorDMR-17-112579	9
chr21	41299623	41299781	MajorDMR-17-112580	2
chr21	41310188	41310817	MajorDMR-17-112581	11
chr21	41323887	41324675	MajorDMR-17-112582	8
chr21	41345540	41345640	MajorDMR-17-112583	3
chr21	41352350	41352929	MajorDMR-17-112584	7
chr21	41366065	41366323	MajorDMR-17-112585	3
chr21	41372794	41372925	MajorDMR-17-112586	2
chr21	41384534	41384566	MajorDMR-17-112587	2
chr21	41390408	41390991	MajorDMR-17-112588	4
chr21	41424477	41424737	MajorDMR-17-112589	3
chr21	41429755	41429866	MajorDMR-17-112590	2
chr21	41505988	41506339	MajorDMR-17-112591	9
chr21	41518293	41518338	MajorDMR-17-112592	2
chr21	41532774	41533210	MajorDMR-17-112593	8
chr21	41534018	41534245	MajorDMR-17-112594	2
chr21	41537220	41537412	MajorDMR-17-112595	4
chr21	41548830	41548941	MajorDMR-17-112596	4
chr21	41549809	41551379	MajorDMR-17-112597	31
chr21	41559168	41559275	MajorDMR-17-112598	3
chr21	41567441	41567620	MajorDMR-17-112599	2
chr21	41581026	41581056	MajorDMR-17-112600	2
chr21	41588685	41588855	MajorDMR-17-112601	3
chr21	41614761	41614859	MajorDMR-17-112602	3
chr21	41616853	41616923	MajorDMR-17-112603	4
chr21	41640989	41641328	MajorDMR-17-112604	3
chr21	41655060	41655446	MajorDMR-17-112605	3
chr21	41702669	41702845	MajorDMR-17-112606	3
chr21	41703909	41704505	MajorDMR-17-112607	10
chr21	41717811	41717963	MajorDMR-17-112608	3
chr21	41758258	41758711	MajorDMR-17-112609	6
chr21	41833637	41833882	MajorDMR-17-112610	2
chr21	41886195	41886561	MajorDMR-17-112611	2
chr21	41888283	41888661	MajorDMR-17-112612	4
chr21	41911926	41912387	MajorDMR-17-112613	11
chr21	41919305	41919750	MajorDMR-17-112614	8
chr21	41959907	41960036	MajorDMR-17-112615	2
chr21	41985538	41985883	MajorDMR-17-112616	4
chr21	41990014	41990720	MajorDMR-17-112617	8
chr21	41994585	41994729	MajorDMR-17-112618	3
chr21	42005922	42006062	MajorDMR-17-112619	2
chr21	42010508	42010671	MajorDMR-17-112620	2
chr21	42013251	42013414	MajorDMR-17-112621	3
chr21	42053055	42053819	MajorDMR-17-112622	10
chr21	42111552	42111589	MajorDMR-17-112623	2
chr21	42131583	42131599	MajorDMR-17-112624	2
chr21	42165152	42165263	MajorDMR-17-112625	2
chr21	42185878	42186166	MajorDMR-17-112626	4
chr21	42196717	42197080	MajorDMR-17-112627	5
chr21	42204765	42205396	MajorDMR-17-112628	11
chr21	42225946	42226569	MajorDMR-17-112629	5
chr21	42253343	42253668	MajorDMR-17-112630	7
chr21	42273595	42274985	MajorDMR-17-112631	11
chr21	42277313	42277691	MajorDMR-17-112632	4
chr21	42295173	42296313	MajorDMR-17-112633	15
chr21	42306801	42307028	MajorDMR-17-112634	2
chr21	42310674	42310720	MajorDMR-17-112635	2
chr21	42339833	42339959	MajorDMR-17-112636	3
chr21	42343619	42344200	MajorDMR-17-112637	3
chr21	42381179	42381272	MajorDMR-17-112638	2
chr21	42382144	42382558	MajorDMR-17-112639	6
chr21	42388652	42388657	MajorDMR-17-112640	2
chr21	42393621	42393954	MajorDMR-17-112641	3
chr21	42396773	42397242	MajorDMR-17-112642	8
chr21	42409204	42409339	MajorDMR-17-112643	4
chr21	42409850	42409862	MajorDMR-17-112644	2
chr21	42416750	42418182	MajorDMR-17-112645	17
chr21	42436108	42436343	MajorDMR-17-112646	2
chr21	42439757	42439831	MajorDMR-17-112647	3
chr21	42443423	42443463	MajorDMR-17-112648	2
chr21	42468414	42468518	MajorDMR-17-112649	2
chr21	42474142	42474473	MajorDMR-17-112650	2
chr21	42479344	42479419	MajorDMR-17-112651	2
chr21	42480675	42481744	MajorDMR-17-112652	6
chr21	42484829	42485762	MajorDMR-17-112653	12
chr21	42487882	42487974	MajorDMR-17-112654	2
chr21	42490456	42490508	MajorDMR-17-112655	2
chr21	42497070	42497141	MajorDMR-17-112656	2
chr21	42504249	42504302	MajorDMR-17-112657	2
chr21	42519245	42520194	MajorDMR-17-112658	8
chr21	42533618	42533640	MajorDMR-17-112659	2
chr21	42543306	42543538	MajorDMR-17-112660	8
chr21	42551849	42551927	MajorDMR-17-112661	2
chr21	42579171	42580002	MajorDMR-17-112662	13
chr21	42584925	42585172	MajorDMR-17-112663	3
chr21	42608311	42608403	MajorDMR-17-112664	4
chr21	42651881	42652036	MajorDMR-17-112665	4
chr21	42653724	42654710	MajorDMR-17-112666	5
chr21	42675868	42675936	MajorDMR-17-112667	3
chr21	42688190	42688469	MajorDMR-17-112668	8
chr21	42732204	42732745	MajorDMR-17-112669	19
chr21	42741185	42741851	MajorDMR-17-112670	18
chr21	42756535	42756721	MajorDMR-17-112671	3
chr21	42758987	42759624	MajorDMR-17-112672	12
chr21	42768969	42769063	MajorDMR-17-112673	2
chr21	42791936	42791963	MajorDMR-17-112674	4
chr21	42822981	42823396	MajorDMR-17-112675	2
chr21	42838003	42838298	MajorDMR-17-112676	9
chr21	42839263	42839618	MajorDMR-17-112677	5
chr21	42849145	42850716	MajorDMR-17-112678	23
chr21	42851964	42852157	MajorDMR-17-112679	3
chr21	42872891	42873073	MajorDMR-17-112680	4
chr21	42875960	42876412	MajorDMR-17-112681	4
chr21	42878751	42878810	MajorDMR-17-112682	4
chr21	42881631	42881791	MajorDMR-17-112683	2
chr21	42900460	42900684	MajorDMR-17-112684	2
chr21	42908725	42908762	MajorDMR-17-112685	2
chr21	42911181	42911232	MajorDMR-17-112686	3
chr21	42917918	42918323	MajorDMR-17-112687	8
chr21	42920667	42921223	MajorDMR-17-112688	12
chr21	42924727	42924876	MajorDMR-17-112689	2
chr21	43021711	43022202	MajorDMR-17-112690	9
chr21	43025821	43025827	MajorDMR-17-112691	2
chr21	43026972	43027023	MajorDMR-17-112692	2
chr21	43030415	43030797	MajorDMR-17-112693	7
chr21	43032354	43033938	MajorDMR-17-112694	35
chr21	43043124	43043204	MajorDMR-17-112695	3
chr21	43057422	43057792	MajorDMR-17-112696	7
chr21	43059650	43059731	MajorDMR-17-112697	4
chr21	43063567	43063683	MajorDMR-17-112698	3
chr21	43071622	43071718	MajorDMR-17-112699	7
chr21	43078114	43078240	MajorDMR-17-112700	2
chr21	43085160	43085472	MajorDMR-17-112701	8
chr21	43094049	43094413	MajorDMR-17-112702	9
chr21	43096777	43096832	MajorDMR-17-112703	2
chr21	43098581	43099474	MajorDMR-17-112704	13
chr21	43100635	43100913	MajorDMR-17-112705	4
chr21	43102953	43102960	MajorDMR-17-112706	2
chr21	43115832	43115871	MajorDMR-17-112707	2
chr21	43131969	43133156	MajorDMR-17-112708	27
chr21	43140996	43141477	MajorDMR-17-112709	3
chr21	43145582	43146378	MajorDMR-17-112710	17
chr21	43147460	43147932	MajorDMR-17-112711	8
chr21	43162311	43162417	MajorDMR-17-112712	4
chr21	43165825	43166131	MajorDMR-17-112713	6
chr21	43170349	43170391	MajorDMR-17-112714	4
chr21	43173456	43173922	MajorDMR-17-112715	5
chr21	43181659	43181879	MajorDMR-17-112716	5
chr21	43182691	43183949	MajorDMR-17-112717	7
chr21	43185775	43186345	MajorDMR-17-112718	8
chr21	43198012	43198338	MajorDMR-17-112719	13
chr21	43203713	43203953	MajorDMR-17-112720	6
chr21	43217397	43217435	MajorDMR-17-112721	2
chr21	43222806	43223539	MajorDMR-17-112722	22
chr21	43236977	43237178	MajorDMR-17-112723	4
chr21	43264281	43264429	MajorDMR-17-112724	5
chr21	43291324	43291789	MajorDMR-17-112725	3
chr21	43304754	43304779	MajorDMR-17-112726	2
chr21	43316223	43317086	MajorDMR-17-112727	11
chr21	43343962	43344073	MajorDMR-17-112728	2
chr21	43345540	43347416	MajorDMR-17-112729	20
chr21	43353125	43353183	MajorDMR-17-112730	4
chr21	43362830	43362850	MajorDMR-17-112731	2
chr21	43363965	43364227	MajorDMR-17-112732	6
chr21	43367920	43368846	MajorDMR-17-112733	17
chr21	43372837	43373305	MajorDMR-17-112734	11
chr21	43376052	43376227	MajorDMR-17-112735	3
chr21	43379023	43379558	MajorDMR-17-112736	15
chr21	43382142	43382691	MajorDMR-17-112737	9
chr21	43389924	43390316	MajorDMR-17-112738	4
chr21	43392499	43392510	MajorDMR-17-112739	2
chr21	43396838	43397039	MajorDMR-17-112740	8
chr21	43397836	43398004	MajorDMR-17-112741	4
chr21	43432616	43432652	MajorDMR-17-112742	2
chr21	43441276	43442482	MajorDMR-17-112743	31
chr21	43458061	43458396	MajorDMR-17-112744	11
chr21	43459584	43459827	MajorDMR-17-112745	2
chr21	43468083	43468602	MajorDMR-17-112746	10
chr21	43477078	43477819	MajorDMR-17-112747	14
chr21	43479096	43479127	MajorDMR-17-112748	2
chr21	43482354	43484284	MajorDMR-17-112749	42
chr21	43496718	43497046	MajorDMR-17-112750	7
chr21	43501341	43502457	MajorDMR-17-112751	21
chr21	43503175	43503200	MajorDMR-17-112752	2
chr21	43508864	43509230	MajorDMR-17-112753	5
chr21	43512768	43513001	MajorDMR-17-112754	6
chr21	43514016	43514456	MajorDMR-17-112755	4
chr21	43528016	43528043	MajorDMR-17-112756	2
chr21	43530203	43530363	MajorDMR-17-112757	2
chr21	43531247	43531420	MajorDMR-17-112758	3
chr21	43539114	43539693	MajorDMR-17-112759	11
chr21	43543056	43543329	MajorDMR-17-112760	5
chr21	43545709	43546018	MajorDMR-17-112761	2
chr21	43550797	43550943	MajorDMR-17-112762	2
chr21	43553613	43553779	MajorDMR-17-112763	3
chr21	43554383	43554687	MajorDMR-17-112764	6
chr21	43555705	43556367	MajorDMR-17-112765	14
chr21	43571533	43571638	MajorDMR-17-112766	2
chr21	43577252	43577599	MajorDMR-17-112767	12
chr21	43584750	43584986	MajorDMR-17-112768	6
chr21	43591625	43592316	MajorDMR-17-112769	8
chr21	43593446	43593606	MajorDMR-17-112770	7
chr21	43599603	43599713	MajorDMR-17-112771	2
chr21	43604643	43604689	MajorDMR-17-112772	3
chr21	43610775	43611108	MajorDMR-17-112773	9
chr21	43615062	43615716	MajorDMR-17-112774	6
chr21	43621567	43621576	MajorDMR-17-112775	2
chr21	43649913	43650089	MajorDMR-17-112776	5
chr21	43651555	43651808	MajorDMR-17-112777	4
chr21	43672212	43672639	MajorDMR-17-112778	10
chr21	43678807	43679082	MajorDMR-17-112779	4
chr21	43681225	43681840	MajorDMR-17-112780	11
chr21	43682727	43683029	MajorDMR-17-112781	10
chr21	43707710	43707728	MajorDMR-17-112782	2
chr21	43714787	43714997	MajorDMR-17-112783	5
chr21	43715588	43715820	MajorDMR-17-112784	3
chr21	43722367	43722533	MajorDMR-17-112785	3
chr21	43729437	43729451	MajorDMR-17-112786	2
chr21	43733574	43734405	MajorDMR-17-112787	11
chr21	43735013	43735492	MajorDMR-17-112788	2
chr21	43756046	43756505	MajorDMR-17-112789	11
chr21	43757953	43758578	MajorDMR-17-112790	17
chr21	43779331	43779459	MajorDMR-17-112791	3
chr21	43794496	43795571	MajorDMR-17-112792	19
chr21	43809236	43810085	MajorDMR-17-112793	17
chr21	43816040	43816281	MajorDMR-17-112794	12
chr21	43832133	43832218	MajorDMR-17-112795	3
chr21	43850013	43850178	MajorDMR-17-112796	4
chr21	43851555	43851593	MajorDMR-17-112797	2
chr21	43856920	43857020	MajorDMR-17-112798	2
chr21	43858028	43858161	MajorDMR-17-112799	3
chr21	43860632	43860963	MajorDMR-17-112800	10
chr21	43865019	43865078	MajorDMR-17-112801	3
chr21	43870075	43870731	MajorDMR-17-112802	10
chr21	43883693	43884258	MajorDMR-17-112803	12
chr21	43887331	43887883	MajorDMR-17-112804	11
chr21	43889032	43889346	MajorDMR-17-112805	3
chr21	43905151	43905240	MajorDMR-17-112806	3
chr21	43936457	43936555	MajorDMR-17-112807	5
chr21	43944351	43945248	MajorDMR-17-112808	10
chr21	43946565	43946789	MajorDMR-17-112809	7
chr21	43949787	43950004	MajorDMR-17-112810	7
chr21	43952781	43953441	MajorDMR-17-112811	18
chr21	43955860	43955972	MajorDMR-17-112812	3
chr21	43975865	43975971	MajorDMR-17-112813	3
chr21	43977152	43977504	MajorDMR-17-112814	14
chr21	43985341	43985437	MajorDMR-17-112815	2
chr21	43990655	43991398	MajorDMR-17-112816	9
chr21	43999213	43999352	MajorDMR-17-112817	6
chr21	44036535	44037041	MajorDMR-17-112818	12
chr21	44038721	44039574	MajorDMR-17-112819	6
chr21	44041410	44042712	MajorDMR-17-112820	28
chr21	44044469	44044532	MajorDMR-17-112821	2
chr21	44050964	44051001	MajorDMR-17-112822	3
chr21	44058109	44058325	MajorDMR-17-112823	7
chr21	44060832	44061231	MajorDMR-17-112824	3
chr21	44067216	44067253	MajorDMR-17-112825	2
chr21	44070379	44070431	MajorDMR-17-112826	3
chr21	44070967	44071254	MajorDMR-17-112827	5
chr21	44071899	44072512	MajorDMR-17-112828	3
chr21	44077154	44078630	MajorDMR-17-112829	15
chr21	44079791	44081746	MajorDMR-17-112830	34
chr21	44084150	44084810	MajorDMR-17-112831	18
chr21	44085359	44085382	MajorDMR-17-112832	2
chr21	44085883	44087966	MajorDMR-17-112833	34
chr21	44088615	44088672	MajorDMR-17-112834	2
chr21	44089478	44090013	MajorDMR-17-112835	5
chr21	44092988	44093504	MajorDMR-17-112836	5
chr21	44094013	44094997	MajorDMR-17-112837	11
chr21	44096947	44098033	MajorDMR-17-112838	12
chr21	44099319	44099520	MajorDMR-17-112839	5
chr21	44100054	44100770	MajorDMR-17-112840	5
chr21	44104537	44104563	MajorDMR-17-112841	3
chr21	44108340	44108604	MajorDMR-17-112842	2
chr21	44115615	44116131	MajorDMR-17-112843	9
chr21	44118525	44118558	MajorDMR-17-112844	4
chr21	44124676	44125241	MajorDMR-17-112845	12
chr21	44129996	44130284	MajorDMR-17-112846	5
chr21	44131887	44132060	MajorDMR-17-112847	4
chr21	44136176	44136483	MajorDMR-17-112848	4
chr21	44140040	44140114	MajorDMR-17-112849	2
chr21	44141346	44141972	MajorDMR-17-112850	10
chr21	44147694	44148166	MajorDMR-17-112851	3
chr21	44151706	44152372	MajorDMR-17-112852	8
chr21	44152964	44153805	MajorDMR-17-112853	12
chr21	44155684	44156285	MajorDMR-17-112854	6
chr21	44157186	44158986	MajorDMR-17-112855	28
chr21	44161635	44166605	MajorDMR-17-112856	94
chr21	44167207	44169069	MajorDMR-17-112857	28
chr21	44171073	44171844	MajorDMR-17-112858	14
chr21	44175591	44175643	MajorDMR-17-112859	2
chr21	44176203	44176457	MajorDMR-17-112860	4
chr21	44178779	44179233	MajorDMR-17-112861	14
chr21	44181384	44181511	MajorDMR-17-112862	3
chr21	44183723	44183899	MajorDMR-17-112863	6
chr21	44190972	44191361	MajorDMR-17-112864	2
chr21	44197773	44199144	MajorDMR-17-112865	19
chr21	44201952	44202338	MajorDMR-17-112866	3
chr21	44204119	44204206	MajorDMR-17-112867	4
chr21	44207308	44207412	MajorDMR-17-112868	3
chr21	44240022	44240622	MajorDMR-17-112869	6
chr21	44251212	44251549	MajorDMR-17-112870	3
chr21	44257295	44257410	MajorDMR-17-112871	3
chr21	44258013	44258580	MajorDMR-17-112872	22
chr21	44264536	44266344	MajorDMR-17-112873	36
chr21	44279153	44279303	MajorDMR-17-112874	3
chr21	44281247	44282663	MajorDMR-17-112875	41
chr21	44284396	44284555	MajorDMR-17-112876	5
chr21	44285423	44285974	MajorDMR-17-112877	13
chr21	44312718	44312723	MajorDMR-17-112878	2
chr21	44335520	44335737	MajorDMR-17-112879	5
chr21	44340319	44340421	MajorDMR-17-112880	3
chr21	44343765	44344924	MajorDMR-17-112881	11
chr21	44352866	44353769	MajorDMR-17-112882	12
chr21	44359294	44359433	MajorDMR-17-112883	3
chr21	44366309	44367028	MajorDMR-17-112884	9
chr21	44383080	44383101	MajorDMR-17-112885	3
chr21	44401394	44401550	MajorDMR-17-112886	3
chr21	44413266	44413401	MajorDMR-17-112887	3
chr21	44419310	44419340	MajorDMR-17-112888	2
chr21	44421840	44421963	MajorDMR-17-112889	9
chr21	44425010	44425369	MajorDMR-17-112890	7
chr21	44440536	44440554	MajorDMR-17-112891	2
chr21	44458210	44458658	MajorDMR-17-112892	3
chr21	44462316	44462778	MajorDMR-17-112893	2
chr21	44464828	44465581	MajorDMR-17-112894	19
chr21	44466178	44467745	MajorDMR-17-112895	23
chr21	44468543	44468646	MajorDMR-17-112896	2
chr21	44474485	44475933	MajorDMR-17-112897	20
chr21	44480671	44481728	MajorDMR-17-112898	14
chr21	44483231	44485144	MajorDMR-17-112899	58
chr21	44485730	44486918	MajorDMR-17-112900	29
chr21	44488386	44489977	MajorDMR-17-112901	13
chr21	44491796	44492831	MajorDMR-17-112902	8
chr21	44493538	44493679	MajorDMR-17-112903	2
chr21	44494582	44494923	MajorDMR-17-112904	25
chr21	44497140	44497560	MajorDMR-17-112905	13
chr21	44499841	44500216	MajorDMR-17-112906	12
chr21	44503724	44503874	MajorDMR-17-112907	4
chr21	44506637	44507568	MajorDMR-17-112908	16
chr21	44522556	44522771	MajorDMR-17-112909	4
chr21	44525948	44526230	MajorDMR-17-112910	3
chr21	44530274	44530291	MajorDMR-17-112911	2
chr21	44530883	44530913	MajorDMR-17-112912	2
chr21	44536339	44536448	MajorDMR-17-112913	2
chr21	44537785	44537801	MajorDMR-17-112914	2
chr21	44554772	44555355	MajorDMR-17-112915	13
chr21	44560934	44561882	MajorDMR-17-112916	12
chr21	44567831	44568443	MajorDMR-17-112917	9
chr21	44569500	44569661	MajorDMR-17-112918	6
chr21	44576918	44576931	MajorDMR-17-112919	2
chr21	44578929	44579947	MajorDMR-17-112920	47
chr21	44581834	44582430	MajorDMR-17-112921	18
chr21	44583986	44584694	MajorDMR-17-112922	9
chr21	44585488	44585591	MajorDMR-17-112923	3
chr21	44589814	44590258	MajorDMR-17-112924	8
chr21	44591839	44592349	MajorDMR-17-112925	21
chr21	44595745	44596110	MajorDMR-17-112926	10
chr21	44597567	44597736	MajorDMR-17-112927	3
chr21	44598425	44599274	MajorDMR-17-112928	19
chr21	44609536	44609629	MajorDMR-17-112929	2
chr21	44611819	44611954	MajorDMR-17-112930	7
chr21	44612566	44612793	MajorDMR-17-112931	4
chr21	44614230	44614396	MajorDMR-17-112932	6
chr21	44626109	44626170	MajorDMR-17-112933	2
chr21	44630930	44632060	MajorDMR-17-112934	13
chr21	44686596	44686699	MajorDMR-17-112935	2
chr21	44687502	44687749	MajorDMR-17-112936	10
chr21	44698750	44699039	MajorDMR-17-112937	9
chr21	44710355	44710664	MajorDMR-17-112938	6
chr21	44715266	44715450	MajorDMR-17-112939	6
chr21	44718156	44718401	MajorDMR-17-112940	3
chr21	44725371	44725556	MajorDMR-17-112941	9
chr21	44735247	44735531	MajorDMR-17-112942	2
chr21	44742564	44744244	MajorDMR-17-112943	39
chr21	44751864	44752799	MajorDMR-17-112944	17
chr21	44761108	44762028	MajorDMR-17-112945	19
chr21	44763956	44763991	MajorDMR-17-112946	5
chr21	44764505	44764696	MajorDMR-17-112947	12
chr21	44774021	44774275	MajorDMR-17-112948	6
chr21	44777575	44778174	MajorDMR-17-112949	26
chr21	44778735	44779242	MajorDMR-17-112950	9
chr21	44784723	44785107	MajorDMR-17-112951	2
chr21	44785656	44785878	MajorDMR-17-112952	5
chr21	44786921	44787398	MajorDMR-17-112953	2
chr21	44789355	44789592	MajorDMR-17-112954	3
chr21	44790402	44790586	MajorDMR-17-112955	8
chr21	44793183	44793593	MajorDMR-17-112956	10
chr21	44802887	44803168	MajorDMR-17-112957	4
chr21	44803685	44803771	MajorDMR-17-112958	3
chr21	44807216	44808490	MajorDMR-17-112959	25
chr21	44823961	44824264	MajorDMR-17-112960	9
chr21	44848122	44848171	MajorDMR-17-112961	2
chr21	44850685	44850969	MajorDMR-17-112962	6
chr21	44860974	44861313	MajorDMR-17-112963	3
chr21	44862607	44862757	MajorDMR-17-112964	5
chr21	44865550	44866068	MajorDMR-17-112965	17
chr21	44867481	44867499	MajorDMR-17-112966	2
chr21	44870067	44870631	MajorDMR-17-112967	11
chr21	44882235	44882372	MajorDMR-17-112968	7
chr21	44883331	44884721	MajorDMR-17-112969	17
chr21	44891716	44891754	MajorDMR-17-112970	2
chr21	44894179	44894367	MajorDMR-17-112971	4
chr21	44897666	44899503	MajorDMR-17-112972	32
chr21	44906138	44906238	MajorDMR-17-112973	2
chr21	44918196	44919060	MajorDMR-17-112974	11
chr21	44921935	44923498	MajorDMR-17-112975	31
chr21	44924077	44924211	MajorDMR-17-112976	4
chr21	44936777	44937230	MajorDMR-17-112977	9
chr21	45006057	45006157	MajorDMR-17-112978	4
chr21	45029606	45029715	MajorDMR-17-112979	4
chr21	45031915	45032481	MajorDMR-17-112980	6
chr21	45076538	45076567	MajorDMR-17-112981	2
chr21	45097599	45097804	MajorDMR-17-112982	4
chr21	45119974	45120160	MajorDMR-17-112983	3
chr21	45122239	45123078	MajorDMR-17-112984	26
chr21	45140504	45141397	MajorDMR-17-112985	7
chr21	45144323	45144360	MajorDMR-17-112986	6
chr21	45146993	45147071	MajorDMR-17-112987	2
chr21	45147646	45147723	MajorDMR-17-112988	3
chr21	45149767	45149902	MajorDMR-17-112989	5
chr21	45151492	45152118	MajorDMR-17-112990	7
chr21	45154586	45158878	MajorDMR-17-112991	86
chr21	45159977	45160863	MajorDMR-17-112992	29
chr21	45161397	45161987	MajorDMR-17-112993	14
chr21	45171794	45171874	MajorDMR-17-112994	2
chr21	45174679	45175597	MajorDMR-17-112995	25
chr21	45177359	45178879	MajorDMR-17-112996	29
chr21	45180527	45180534	MajorDMR-17-112997	2
chr21	45184632	45185123	MajorDMR-17-112998	5
chr21	45188086	45189059	MajorDMR-17-112999	26
chr21	45215387	45215593	MajorDMR-17-113000	4
chr21	45227616	45227623	MajorDMR-17-113001	2
chr21	45232101	45233136	MajorDMR-17-113002	20
chr21	45234003	45235424	MajorDMR-17-113003	24
chr21	45246163	45246687	MajorDMR-17-113004	24
chr21	45249512	45249766	MajorDMR-17-113005	4
chr21	45253696	45253888	MajorDMR-17-113006	3
chr21	45255276	45255473	MajorDMR-17-113007	2
chr21	45265039	45265075	MajorDMR-17-113008	2
chr21	45271545	45271776	MajorDMR-17-113009	5
chr21	45280432	45281702	MajorDMR-17-113010	29
chr21	45286786	45286917	MajorDMR-17-113011	6
chr21	45298661	45298715	MajorDMR-17-113012	3
chr21	45300166	45300648	MajorDMR-17-113013	2
chr21	45302595	45303462	MajorDMR-17-113014	5
chr21	45304209	45305973	MajorDMR-17-113015	25
chr21	45313628	45313998	MajorDMR-17-113016	15
chr21	45316982	45316992	MajorDMR-17-113017	2
chr21	45320674	45321102	MajorDMR-17-113018	6
chr21	45323290	45323699	MajorDMR-17-113019	8
chr21	45327769	45328929	MajorDMR-17-113020	34
chr21	45330092	45330146	MajorDMR-17-113021	2
chr21	45331162	45332769	MajorDMR-17-113022	34
chr21	45333656	45334001	MajorDMR-17-113023	3
chr21	45336689	45337437	MajorDMR-17-113024	26
chr21	45340452	45341772	MajorDMR-17-113025	17
chr21	45342621	45344020	MajorDMR-17-113026	22
chr21	45344710	45345855	MajorDMR-17-113027	23
chr21	45348631	45350177	MajorDMR-17-113028	44
chr21	45355572	45357286	MajorDMR-17-113029	33
chr21	45358579	45360873	MajorDMR-17-113030	44
chr21	45361703	45362198	MajorDMR-17-113031	2
chr21	45363520	45364671	MajorDMR-17-113032	29
chr21	45365942	45365969	MajorDMR-17-113033	3
chr21	45366790	45367024	MajorDMR-17-113034	3
chr21	45372932	45373272	MajorDMR-17-113035	12
chr21	45376369	45377895	MajorDMR-17-113036	12
chr21	45382499	45382656	MajorDMR-17-113037	2
chr21	45386497	45387266	MajorDMR-17-113038	17
chr21	45388956	45389055	MajorDMR-17-113039	6
chr21	45390333	45390521	MajorDMR-17-113040	4
chr21	45393412	45393758	MajorDMR-17-113041	16
chr21	45405338	45406301	MajorDMR-17-113042	30
chr21	45407137	45408059	MajorDMR-17-113043	12
chr21	45413558	45414066	MajorDMR-17-113044	13
chr21	45420312	45420796	MajorDMR-17-113045	6
chr21	45445009	45445832	MajorDMR-17-113046	6
chr21	45448700	45449069	MajorDMR-17-113047	17
chr21	45467988	45468063	MajorDMR-17-113048	3
chr21	45469129	45470374	MajorDMR-17-113049	7
chr21	45471106	45472996	MajorDMR-17-113050	32
chr21	45473527	45474090	MajorDMR-17-113051	9
chr21	45490459	45490946	MajorDMR-17-113052	10
chr21	45503231	45505019	MajorDMR-17-113053	16
chr21	45505559	45506666	MajorDMR-17-113054	12
chr21	45512069	45512406	MajorDMR-17-113055	10
chr21	45515074	45515757	MajorDMR-17-113056	13
chr21	45516337	45517303	MajorDMR-17-113057	14
chr21	45528148	45528230	MajorDMR-17-113058	2
chr21	45529833	45529925	MajorDMR-17-113059	2
chr21	45533986	45534255	MajorDMR-17-113060	3
chr21	45536865	45537284	MajorDMR-17-113061	10
chr21	45540826	45540848	MajorDMR-17-113062	2
chr21	45547836	45547914	MajorDMR-17-113063	3
chr21	45552581	45552598	MajorDMR-17-113064	2
chr21	45554221	45554240	MajorDMR-17-113065	2
chr21	45560553	45561673	MajorDMR-17-113066	11
chr21	45562331	45562719	MajorDMR-17-113067	3
chr21	45563764	45564790	MajorDMR-17-113068	12
chr21	45573313	45573646	MajorDMR-17-113069	3
chr21	45574740	45575078	MajorDMR-17-113070	15
chr21	45580675	45580961	MajorDMR-17-113071	4
chr21	45583244	45583264	MajorDMR-17-113072	2
chr21	45585205	45586390	MajorDMR-17-113073	33
chr21	45592714	45592824	MajorDMR-17-113074	2
chr21	45601145	45602517	MajorDMR-17-113075	21
chr21	45624579	45625367	MajorDMR-17-113076	11
chr21	45648165	45648268	MajorDMR-17-113077	4
chr21	45649788	45650823	MajorDMR-17-113078	4
chr21	45653799	45653984	MajorDMR-17-113079	11
chr21	45658585	45658684	MajorDMR-17-113080	3
chr21	45659350	45659589	MajorDMR-17-113081	3
chr21	45665603	45665808	MajorDMR-17-113082	6
chr21	45666381	45666904	MajorDMR-17-113083	4
chr21	45669714	45669725	MajorDMR-17-113084	2
chr21	45674987	45675136	MajorDMR-17-113085	2
chr21	45682801	45683529	MajorDMR-17-113086	5
chr21	45687757	45687844	MajorDMR-17-113087	2
chr21	45703237	45703825	MajorDMR-17-113088	7
chr21	45705428	45705458	MajorDMR-17-113089	3
chr21	45707277	45707434	MajorDMR-17-113090	2
chr21	45712177	45712337	MajorDMR-17-113091	4
chr21	45720933	45721746	MajorDMR-17-113092	10
chr21	45722320	45724471	MajorDMR-17-113093	40
chr21	45725482	45726275	MajorDMR-17-113094	10
chr21	45726846	45727884	MajorDMR-17-113095	21
chr21	45728843	45729327	MajorDMR-17-113096	3
chr21	45731989	45733753	MajorDMR-17-113097	55
chr21	45735493	45735896	MajorDMR-17-113098	2
chr21	45739134	45739774	MajorDMR-17-113099	11
chr21	45741255	45742825	MajorDMR-17-113100	38
chr21	45743804	45743865	MajorDMR-17-113101	2
chr21	45745352	45745716	MajorDMR-17-113102	21
chr21	45748818	45749143	MajorDMR-17-113103	11
chr21	45750608	45751874	MajorDMR-17-113104	25
chr21	45753638	45754038	MajorDMR-17-113105	6
chr21	45754647	45754735	MajorDMR-17-113106	2
chr21	45756779	45757381	MajorDMR-17-113107	11
chr21	45757889	45758206	MajorDMR-17-113108	4
chr21	45765006	45765159	MajorDMR-17-113109	2
chr21	45767896	45768387	MajorDMR-17-113110	11
```
