## Supplementary material for "Single nucleus multi-omics links human cortical cell regulatory genome diversity to disease risk variants": Table S9: NonN_Astro_FGF3R.hypo_dmr.dms2.bed (part 6 of 9)

```
chr21	45778841	45778855	MajorDMR-17-113111	2
chr21	45788802	45790707	MajorDMR-17-113112	38
chr21	45797285	45797542	MajorDMR-17-113113	6
chr21	45800026	45800749	MajorDMR-17-113114	23
chr21	45808771	45808891	MajorDMR-17-113115	2
chr21	45811349	45811772	MajorDMR-17-113116	16
chr21	45829953	45830755	MajorDMR-17-113117	8
chr21	45834709	45835316	MajorDMR-17-113118	4
chr21	45844966	45845959	MajorDMR-17-113119	8
chr21	45850610	45851314	MajorDMR-17-113120	3
chr21	45852973	45853493	MajorDMR-17-113121	8
chr21	45855600	45855758	MajorDMR-17-113122	2
chr21	45857690	45857831	MajorDMR-17-113123	6
chr21	45858350	45859043	MajorDMR-17-113124	37
chr21	45864483	45864501	MajorDMR-17-113125	2
chr21	45869634	45870087	MajorDMR-17-113126	7
chr21	45881480	45881611	MajorDMR-17-113127	5
chr21	45883589	45884039	MajorDMR-17-113128	8
chr21	45886538	45886658	MajorDMR-17-113129	4
chr21	45897856	45898449	MajorDMR-17-113130	12
chr21	45903397	45903639	MajorDMR-17-113131	8
chr21	45912746	45912814	MajorDMR-17-113132	3
chr21	45916818	45917317	MajorDMR-17-113133	5
chr21	45918154	45918381	MajorDMR-17-113134	2
chr21	45919213	45919371	MajorDMR-17-113135	4
chr21	45922096	45922118	MajorDMR-17-113136	2
chr21	45925545	45925753	MajorDMR-17-113137	5
chr21	45929527	45929556	MajorDMR-17-113138	2
chr21	45933016	45933891	MajorDMR-17-113139	11
chr21	45935002	45935185	MajorDMR-17-113140	2
chr21	45941312	45941392	MajorDMR-17-113141	2
chr21	45968635	45969133	MajorDMR-17-113142	12
chr21	45970374	45970550	MajorDMR-17-113143	3
chr21	45971502	45971522	MajorDMR-17-113144	2
chr21	45972594	45972697	MajorDMR-17-113145	4
chr21	45977435	45977921	MajorDMR-17-113146	9
chr21	45988667	45988920	MajorDMR-17-113147	2
chr21	45993377	45994250	MajorDMR-17-113148	12
chr21	46009863	46009926	MajorDMR-17-113149	2
chr21	46012218	46012915	MajorDMR-17-113150	12
chr21	46020574	46020678	MajorDMR-17-113151	5
chr21	46033154	46033584	MajorDMR-17-113152	2
chr21	46038545	46038624	MajorDMR-17-113153	2
chr21	46057639	46057797	MajorDMR-17-113154	3
chr21	46059378	46059537	MajorDMR-17-113155	3
chr21	46069531	46069655	MajorDMR-17-113156	2
chr21	46086449	46086828	MajorDMR-17-113157	14
chr21	46101990	46102807	MajorDMR-17-113158	7
chr21	46106373	46106957	MajorDMR-17-113159	7
chr21	46107704	46107864	MajorDMR-17-113160	3
chr21	46122391	46123529	MajorDMR-17-113161	13
chr21	46124043	46124995	MajorDMR-17-113162	9
chr21	46130691	46130905	MajorDMR-17-113163	3
chr21	46132364	46133284	MajorDMR-17-113164	8
chr21	46134593	46135206	MajorDMR-17-113165	9
chr21	46138368	46139187	MajorDMR-17-113166	4
chr21	46143200	46143844	MajorDMR-17-113167	9
chr21	46165611	46165637	MajorDMR-17-113168	2
chr21	46168748	46169407	MajorDMR-17-113169	4
chr21	46170570	46170735	MajorDMR-17-113170	5
chr21	46181129	46181518	MajorDMR-17-113171	2
chr21	46184666	46185316	MajorDMR-17-113172	5
chr21	46205477	46206089	MajorDMR-17-113173	14
chr21	46211438	46211690	MajorDMR-17-113174	3
chr21	46213194	46213524	MajorDMR-17-113175	3
chr21	46222817	46222939	MajorDMR-17-113176	3
chr21	46224834	46225415	MajorDMR-17-113177	6
chr21	46232990	46233450	MajorDMR-17-113178	6
chr21	46234905	46235722	MajorDMR-17-113179	5
chr21	46236352	46236388	MajorDMR-17-113180	3
chr21	46256454	46257242	MajorDMR-17-113181	10
chr21	46263457	46264160	MajorDMR-17-113182	16
chr21	46265527	46265770	MajorDMR-17-113183	7
chr21	46266806	46266905	MajorDMR-17-113184	2
chr21	46270529	46270695	MajorDMR-17-113185	5
chr21	46271328	46271474	MajorDMR-17-113186	7
chr21	46272719	46273835	MajorDMR-17-113187	11
chr21	46278293	46279046	MajorDMR-17-113188	11
chr21	46281041	46281530	MajorDMR-17-113189	14
chr21	46282381	46282997	MajorDMR-17-113190	7
chr21	46284271	46285033	MajorDMR-17-113191	7
chr21	46285546	46286065	MajorDMR-17-113192	7
chr21	46286949	46287188	MajorDMR-17-113193	4
chr21	46288124	46288751	MajorDMR-17-113194	8
chr21	46289662	46290194	MajorDMR-17-113195	11
chr21	46290747	46291685	MajorDMR-17-113196	9
chr21	46294891	46295636	MajorDMR-17-113197	12
chr21	46304219	46304355	MajorDMR-17-113198	4
chr21	46308872	46308919	MajorDMR-17-113199	2
chr21	46312803	46313040	MajorDMR-17-113200	4
chr21	46314180	46314201	MajorDMR-17-113201	2
chr21	46317125	46317239	MajorDMR-17-113202	2
chr21	46330888	46331744	MajorDMR-17-113203	16
chr21	46337108	46337927	MajorDMR-17-113204	5
chr21	46349717	46350709	MajorDMR-17-113205	12
chr21	46353018	46353559	MajorDMR-17-113206	11
chr21	46366362	46366725	MajorDMR-17-113207	9
chr21	46367549	46368099	MajorDMR-17-113208	14
chr21	46368832	46369946	MajorDMR-17-113209	19
chr21	46374455	46375102	MajorDMR-17-113210	12
chr21	46377969	46379578	MajorDMR-17-113211	31
chr21	46386218	46387353	MajorDMR-17-113212	37
chr21	46395633	46396778	MajorDMR-17-113213	50
chr21	46400075	46400204	MajorDMR-17-113214	2
chr21	46403137	46403149	MajorDMR-17-113215	2
chr21	46404332	46405515	MajorDMR-17-113216	33
chr21	46406509	46406573	MajorDMR-17-113217	2
chr21	46407828	46407871	MajorDMR-17-113218	3
chr21	46414701	46415594	MajorDMR-17-113219	14
chr21	46420541	46421290	MajorDMR-17-113220	20
chr21	46421837	46421957	MajorDMR-17-113221	4
chr21	46423226	46424093	MajorDMR-17-113222	16
chr21	46429954	46430764	MajorDMR-17-113223	5
chr21	46432230	46432373	MajorDMR-17-113224	4
chr21	46449759	46450115	MajorDMR-17-113225	12
chr21	46451625	46452499	MajorDMR-17-113226	15
chr21	46469707	46469823	MajorDMR-17-113227	2
chr21	46470465	46470537	MajorDMR-17-113228	2
chr21	46471653	46472351	MajorDMR-17-113229	12
chr21	46480565	46481045	MajorDMR-17-113230	3
chr21	46499950	46499978	MajorDMR-17-113231	2
chr21	46513092	46513555	MajorDMR-17-113232	14
chr21	46523094	46523157	MajorDMR-17-113233	3
chr21	46524402	46524679	MajorDMR-17-113234	3
chr21	46525967	46526418	MajorDMR-17-113235	8
chr21	46541021	46541085	MajorDMR-17-113236	4
chr21	46553002	46553126	MajorDMR-17-113237	2
chr21	46555230	46555243	MajorDMR-17-113238	2
chr21	46560267	46560348	MajorDMR-17-113239	2
chr21	46562108	46562467	MajorDMR-17-113240	4
chr21	46589028	46589650	MajorDMR-17-113241	5
chr21	46629923	46630237	MajorDMR-17-113242	9
chr21	46631350	46631805	MajorDMR-17-113243	7
chr21	46632523	46632542	MajorDMR-17-113244	2
chr21	46639431	46639438	MajorDMR-17-113245	2
chr21	46653797	46653832	MajorDMR-17-113246	2
chr21	46654775	46655381	MajorDMR-17-113247	13
chr21	46669114	46669255	MajorDMR-17-113248	2
chr21	46671176	46671250	MajorDMR-17-113249	5
chr21	46673349	46673532	MajorDMR-17-113250	5
chr21	46677861	46679169	MajorDMR-17-113251	17
chr21	46682430	46682820	MajorDMR-17-113252	5
chr21	46685153	46685232	MajorDMR-17-113253	7
chr21	46690205	46690362	MajorDMR-17-113254	7
chr21	46710898	46711081	MajorDMR-17-113255	4
chr21	46712072	46712284	MajorDMR-17-113256	8
chr21	46712937	46714811	MajorDMR-17-113257	33
chr21	46722118	46722179	MajorDMR-17-113258	2
chr21	46726579	46727417	MajorDMR-17-113259	27
chr21	46729066	46729597	MajorDMR-17-113260	5
chr21	46742875	46743773	MajorDMR-17-113261	13
chr21	46744558	46744610	MajorDMR-17-113262	2
chr21	46745826	46746398	MajorDMR-17-113263	19
chr21	46749945	46750334	MajorDMR-17-113264	13
chr21	46754303	46754906	MajorDMR-17-113265	8
chr21	46756523	46757280	MajorDMR-17-113266	10
chr21	46761654	46761864	MajorDMR-17-113267	8
chr21	46767687	46768167	MajorDMR-17-113268	15
chr21	46769612	46770008	MajorDMR-17-113269	6
chr21	46772379	46772633	MajorDMR-17-113270	8
chr21	46783942	46784603	MajorDMR-17-113271	19
chr21	46798126	46798490	MajorDMR-17-113272	9
chr21	46803387	46803843	MajorDMR-17-113273	4
chr21	46823957	46824557	MajorDMR-17-113274	13
chr21	46825992	46826019	MajorDMR-17-113275	3
chr21	46828890	46829617	MajorDMR-17-113276	12
chr21	46833170	46833293	MajorDMR-17-113277	2
chr21	46838238	46838310	MajorDMR-17-113278	2
chr21	46840522	46840745	MajorDMR-17-113279	3
chr21	46841330	46841619	MajorDMR-17-113280	3
chr21	46843180	46843271	MajorDMR-17-113281	4
chr21	46852612	46853314	MajorDMR-17-113282	8
chr21	46858710	46859781	MajorDMR-17-113283	17
chr21	46874676	46876062	MajorDMR-17-113284	26
chr21	46877873	46878465	MajorDMR-17-113285	20
chr21	46889564	46889915	MajorDMR-17-113286	8
chr21	46893079	46893156	MajorDMR-17-113287	2
chr21	46903177	46903618	MajorDMR-17-113288	6
chr21	46908934	46910225	MajorDMR-17-113289	27
chr21	46925795	46926145	MajorDMR-17-113290	2
chr21	46933132	46933470	MajorDMR-17-113291	10
chr21	46943468	46943900	MajorDMR-17-113292	9
chr21	46944992	46945521	MajorDMR-17-113293	15
chr21	46947980	46948474	MajorDMR-17-113294	17
chr21	46948986	46949172	MajorDMR-17-113295	7
chr21	46952221	46952387	MajorDMR-17-113296	8
chr21	46953282	46955936	MajorDMR-17-113297	69
chr21	46962939	46963929	MajorDMR-17-113298	32
chr21	46969449	46971526	MajorDMR-17-113299	28
chr21	46976249	46977391	MajorDMR-17-113300	31
chr21	46980666	46980961	MajorDMR-17-113301	7
chr21	46991116	46991506	MajorDMR-17-113302	14
chr21	46993177	46993396	MajorDMR-17-113303	3
chr21	46993949	46994187	MajorDMR-17-113304	3
chr21	46996293	46996434	MajorDMR-17-113305	3
chr21	46997022	46997464	MajorDMR-17-113306	3
chr21	46998481	46998718	MajorDMR-17-113307	5
chr21	47000112	47000784	MajorDMR-17-113308	12
chr21	47016645	47016912	MajorDMR-17-113309	7
chr21	47037300	47037658	MajorDMR-17-113310	6
chr21	47038283	47038532	MajorDMR-17-113311	11
chr21	47042944	47043282	MajorDMR-17-113312	4
chr21	47044814	47044914	MajorDMR-17-113313	2
chr21	47051634	47052152	MajorDMR-17-113314	7
chr21	47056838	47056946	MajorDMR-17-113315	4
chr21	47057945	47059771	MajorDMR-17-113316	10
chr21	47061160	47062171	MajorDMR-17-113317	29
chr21	47065459	47065956	MajorDMR-17-113318	6
chr21	47067300	47067387	MajorDMR-17-113319	2
chr21	47127109	47127117	MajorDMR-17-113320	2
chr21	47138386	47139001	MajorDMR-17-113321	5
chr21	47144358	47144759	MajorDMR-17-113322	10
chr21	47155988	47156661	MajorDMR-17-113323	4
chr21	47160927	47161072	MajorDMR-17-113324	4
chr21	47181062	47181166	MajorDMR-17-113325	2
chr21	47211340	47211967	MajorDMR-17-113326	6
chr21	47219587	47219830	MajorDMR-17-113327	3
chr21	47224854	47224956	MajorDMR-17-113328	2
chr21	47239645	47239991	MajorDMR-17-113329	2
chr21	47247976	47248052	MajorDMR-17-113330	4
chr21	47249260	47249485	MajorDMR-17-113331	4
chr21	47250780	47251280	MajorDMR-17-113332	13
chr21	47252544	47254359	MajorDMR-17-113333	27
chr21	47255791	47256594	MajorDMR-17-113334	14
chr21	47266744	47266757	MajorDMR-17-113335	2
chr21	47267277	47267902	MajorDMR-17-113336	7
chr21	47272955	47273435	MajorDMR-17-113337	13
chr21	47279506	47279594	MajorDMR-17-113338	4
chr21	47282665	47282676	MajorDMR-17-113339	3
chr21	47296605	47297122	MajorDMR-17-113340	12
chr21	47297832	47297841	MajorDMR-17-113341	2
chr21	47299957	47300889	MajorDMR-17-113342	14
chr21	47302524	47303415	MajorDMR-17-113343	12
chr21	47306775	47307123	MajorDMR-17-113344	11
chr21	47309411	47310194	MajorDMR-17-113345	13
chr21	47313632	47314325	MajorDMR-17-113346	13
chr21	47329363	47329427	MajorDMR-17-113347	2
chr21	47330206	47330752	MajorDMR-17-113348	8
chr21	47342696	47343501	MajorDMR-17-113349	11
chr21	47373041	47373074	MajorDMR-17-113350	2
chr21	47374265	47374619	MajorDMR-17-113351	5
chr21	47389643	47390664	MajorDMR-17-113352	8
chr21	47394457	47394466	MajorDMR-17-113353	2
chr21	47402421	47402792	MajorDMR-17-113354	14
chr21	47413040	47413532	MajorDMR-17-113355	21
chr21	47422393	47422551	MajorDMR-17-113356	7
chr21	47448259	47448312	MajorDMR-17-113357	2
chr21	47449196	47449323	MajorDMR-17-113358	2
chr21	47472041	47472105	MajorDMR-17-113359	2
chr21	47474661	47474751	MajorDMR-17-113360	4
chr21	47476038	47476691	MajorDMR-17-113361	8
chr21	47480625	47480804	MajorDMR-17-113362	2
chr21	47485606	47487243	MajorDMR-17-113363	21
chr21	47489154	47489212	MajorDMR-17-113364	4
chr21	47499992	47500853	MajorDMR-17-113365	21
chr21	47530483	47530972	MajorDMR-17-113366	14
chr21	47536646	47537133	MajorDMR-17-113367	3
chr21	47560590	47560692	MajorDMR-17-113368	2
chr21	47563794	47564235	MajorDMR-17-113369	8
chr21	47572901	47572995	MajorDMR-17-113370	4
chr21	47575845	47575858	MajorDMR-17-113371	2
chr21	47582186	47582987	MajorDMR-17-113372	22
chr21	47606698	47606891	MajorDMR-17-113373	4
chr21	47630596	47631861	MajorDMR-17-113374	16
chr21	47639874	47640222	MajorDMR-17-113375	6
chr21	47642556	47642854	MajorDMR-17-113376	7
chr21	47644921	47644977	MajorDMR-17-113377	3
chr21	47645808	47646605	MajorDMR-17-113378	7
chr21	47647314	47647618	MajorDMR-17-113379	5
chr21	47665023	47665034	MajorDMR-17-113380	3
chr21	47704139	47704183	MajorDMR-17-113381	3
chr21	47705105	47705154	MajorDMR-17-113382	4
chr21	47715441	47715497	MajorDMR-17-113383	2
chr21	47738057	47738402	MajorDMR-17-113384	8
chr21	47742278	47742386	MajorDMR-17-113385	2
chr21	47761127	47761312	MajorDMR-17-113386	2
chr21	47767256	47767299	MajorDMR-17-113387	2
chr21	47768013	47768146	MajorDMR-17-113388	3
chr21	47794722	47794760	MajorDMR-17-113389	2
chr21	47796317	47796558	MajorDMR-17-113390	5
chr21	47801487	47801790	MajorDMR-17-113391	5
chr21	47813518	47814938	MajorDMR-17-113392	29
chr21	47843952	47844051	MajorDMR-17-113393	4
chr21	47846886	47846916	MajorDMR-17-113394	2
chr21	47863884	47864543	MajorDMR-17-113395	7
chr21	47875675	47875694	MajorDMR-17-113396	2
chr21	47881874	47882330	MajorDMR-17-113397	6
chr21	47899053	47899059	MajorDMR-17-113398	2
chr21	47901630	47901833	MajorDMR-17-113399	2
chr21	47934173	47935326	MajorDMR-17-113400	7
chr21	47937403	47937654	MajorDMR-17-113401	6
chr21	47955892	47956207	MajorDMR-17-113402	2
chr21	47964668	47964676	MajorDMR-17-113403	2
chr21	48016421	48017471	MajorDMR-17-113404	7
chr21	48019439	48022569	MajorDMR-17-113405	29
chr21	48023102	48023664	MajorDMR-17-113406	10
chr21	48024184	48026800	MajorDMR-17-113407	31
chr21	48034361	48034511	MajorDMR-17-113408	2
chr21	48040855	48042866	MajorDMR-17-113409	26
chr21	48043990	48044304	MajorDMR-17-113410	16
chr21	48118115	48118235	MajorDMR-17-113411	4
chr22	16266295	16266576	MajorDMR-17-113412	2
chr22	16378519	16378700	MajorDMR-17-113413	2
chr22	17009200	17009220	MajorDMR-17-113414	2
chr22	17039114	17039838	MajorDMR-17-113415	3
chr22	17094655	17094670	MajorDMR-17-113416	2
chr22	17230396	17230404	MajorDMR-17-113417	2
chr22	17315050	17315307	MajorDMR-17-113418	3
chr22	17382838	17383229	MajorDMR-17-113419	3
chr22	17434600	17434901	MajorDMR-17-113420	3
chr22	17436450	17436583	MajorDMR-17-113421	2
chr22	17440275	17440336	MajorDMR-17-113422	3
chr22	17495050	17495175	MajorDMR-17-113423	3
chr22	17516233	17516383	MajorDMR-17-113424	4
chr22	17539093	17539620	MajorDMR-17-113425	5
chr22	17544264	17544462	MajorDMR-17-113426	5
chr22	17556106	17556703	MajorDMR-17-113427	4
chr22	17565422	17565519	MajorDMR-17-113428	3
chr22	17586489	17586513	MajorDMR-17-113429	2
chr22	17596311	17596608	MajorDMR-17-113430	3
chr22	17648221	17649352	MajorDMR-17-113431	18
chr22	17652996	17653309	MajorDMR-17-113432	4
chr22	17675084	17675539	MajorDMR-17-113433	3
chr22	17678914	17680738	MajorDMR-17-113434	31
chr22	17681438	17681465	MajorDMR-17-113435	2
chr22	17686363	17686600	MajorDMR-17-113436	4
chr22	17692741	17692812	MajorDMR-17-113437	2
chr22	17695010	17695051	MajorDMR-17-113438	3
chr22	17715030	17715237	MajorDMR-17-113439	2
chr22	17738165	17739679	MajorDMR-17-113440	20
chr22	17742181	17742656	MajorDMR-17-113441	7
chr22	17744838	17746054	MajorDMR-17-113442	26
chr22	17746726	17747830	MajorDMR-17-113443	21
chr22	17753951	17754153	MajorDMR-17-113444	2
chr22	17761655	17761753	MajorDMR-17-113445	2
chr22	17770208	17770396	MajorDMR-17-113446	2
chr22	17771272	17771292	MajorDMR-17-113447	2
chr22	17783349	17783946	MajorDMR-17-113448	4
chr22	17851138	17851538	MajorDMR-17-113449	10
chr22	17856140	17856436	MajorDMR-17-113450	7
chr22	17859191	17860787	MajorDMR-17-113451	14
chr22	17867211	17867396	MajorDMR-17-113452	5
chr22	17870059	17870404	MajorDMR-17-113453	6
chr22	17878181	17878456	MajorDMR-17-113454	2
chr22	17886801	17886978	MajorDMR-17-113455	2
chr22	17891317	17892372	MajorDMR-17-113456	19
chr22	17902532	17902542	MajorDMR-17-113457	2
chr22	17909873	17910054	MajorDMR-17-113458	3
chr22	17913299	17913461	MajorDMR-17-113459	3
chr22	17913989	17916891	MajorDMR-17-113460	24
chr22	17923119	17923290	MajorDMR-17-113461	4
chr22	17933977	17934720	MajorDMR-17-113462	6
chr22	17951096	17952868	MajorDMR-17-113463	21
chr22	17954690	17955049	MajorDMR-17-113464	5
chr22	17956461	17956561	MajorDMR-17-113465	2
chr22	17963662	17963959	MajorDMR-17-113466	5
chr22	17971062	17972284	MajorDMR-17-113467	13
chr22	17973020	17973803	MajorDMR-17-113468	23
chr22	17990355	17990465	MajorDMR-17-113469	3
chr22	17993055	17993324	MajorDMR-17-113470	5
chr22	18015828	18015894	MajorDMR-17-113471	3
chr22	18016476	18017246	MajorDMR-17-113472	6
chr22	18037974	18040362	MajorDMR-17-113473	27
chr22	18041140	18042574	MajorDMR-17-113474	18
chr22	18043388	18052906	MajorDMR-17-113475	180
chr22	18053601	18055749	MajorDMR-17-113476	36
chr22	18056276	18058212	MajorDMR-17-113477	30
chr22	18058756	18064764	MajorDMR-17-113478	109
chr22	18067050	18067375	MajorDMR-17-113479	2
chr22	18070495	18070659	MajorDMR-17-113480	5
chr22	18071240	18073551	MajorDMR-17-113481	12
chr22	18074421	18075608	MajorDMR-17-113482	21
chr22	18077905	18078002	MajorDMR-17-113483	2
chr22	18126666	18126744	MajorDMR-17-113484	2
chr22	18155086	18155320	MajorDMR-17-113485	2
chr22	18162539	18162873	MajorDMR-17-113486	5
chr22	18167552	18167560	MajorDMR-17-113487	2
chr22	18183702	18184170	MajorDMR-17-113488	2
chr22	18189058	18189132	MajorDMR-17-113489	3
chr22	18208179	18208236	MajorDMR-17-113490	2
chr22	18209717	18209770	MajorDMR-17-113491	2
chr22	18215677	18215746	MajorDMR-17-113492	3
chr22	18221462	18221862	MajorDMR-17-113493	9
chr22	18226976	18227494	MajorDMR-17-113494	6
chr22	18229620	18230009	MajorDMR-17-113495	2
chr22	18236540	18237366	MajorDMR-17-113496	13
chr22	18237912	18238106	MajorDMR-17-113497	6
chr22	18246833	18247144	MajorDMR-17-113498	5
chr22	18251761	18252103	MajorDMR-17-113499	8
chr22	18252637	18253935	MajorDMR-17-113500	27
chr22	18258304	18258711	MajorDMR-17-113501	4
chr22	18264091	18264291	MajorDMR-17-113502	4
chr22	18268039	18268250	MajorDMR-17-113503	12
chr22	18271645	18272419	MajorDMR-17-113504	12
chr22	18274443	18274457	MajorDMR-17-113505	2
chr22	18276803	18276815	MajorDMR-17-113506	2
chr22	18298477	18298529	MajorDMR-17-113507	3
chr22	18305890	18306610	MajorDMR-17-113508	8
chr22	18311496	18311769	MajorDMR-17-113509	2
chr22	18314435	18314790	MajorDMR-17-113510	12
chr22	18317008	18318278	MajorDMR-17-113511	16
chr22	18319661	18319708	MajorDMR-17-113512	2
chr22	18321047	18321160	MajorDMR-17-113513	4
chr22	18324714	18325244	MajorDMR-17-113514	5
chr22	18326556	18327414	MajorDMR-17-113515	9
chr22	18328049	18330099	MajorDMR-17-113516	24
chr22	18334139	18335067	MajorDMR-17-113517	16
chr22	18336151	18336204	MajorDMR-17-113518	2
chr22	18338918	18339344	MajorDMR-17-113519	6
chr22	18340916	18343452	MajorDMR-17-113520	47
chr22	18347473	18347708	MajorDMR-17-113521	8
chr22	18348594	18349556	MajorDMR-17-113522	17
chr22	18350093	18350449	MajorDMR-17-113523	6
chr22	18354692	18354868	MajorDMR-17-113524	4
chr22	18357166	18357301	MajorDMR-17-113525	2
chr22	18360627	18360768	MajorDMR-17-113526	7
chr22	18361650	18361697	MajorDMR-17-113527	2
chr22	18373561	18373912	MajorDMR-17-113528	5
chr22	18378993	18379565	MajorDMR-17-113529	8
chr22	18386741	18386914	MajorDMR-17-113530	3
chr22	18404594	18404635	MajorDMR-17-113531	2
chr22	18420783	18420789	MajorDMR-17-113532	2
chr22	18421941	18422245	MajorDMR-17-113533	3
chr22	18426998	18427396	MajorDMR-17-113534	9
chr22	18428018	18428663	MajorDMR-17-113535	13
chr22	18429886	18430141	MajorDMR-17-113536	7
chr22	18433381	18434249	MajorDMR-17-113537	10
chr22	18441063	18441163	MajorDMR-17-113538	3
chr22	18457834	18458005	MajorDMR-17-113539	3
chr22	18481798	18481839	MajorDMR-17-113540	2
chr22	18488477	18488609	MajorDMR-17-113541	4
chr22	18527165	18527842	MajorDMR-17-113542	14
chr22	18550707	18550966	MajorDMR-17-113543	6
chr22	18578278	18578628	MajorDMR-17-113544	4
chr22	18586397	18586541	MajorDMR-17-113545	4
chr22	18603533	18603642	MajorDMR-17-113546	2
chr22	18612602	18612961	MajorDMR-17-113547	7
chr22	18629816	18629932	MajorDMR-17-113548	3
chr22	18638950	18639110	MajorDMR-17-113549	2
chr22	18639930	18640373	MajorDMR-17-113550	3
chr22	18745702	18745920	MajorDMR-17-113551	2
chr22	18769244	18769836	MajorDMR-17-113552	12
chr22	18782909	18783111	MajorDMR-17-113553	2
chr22	18811881	18812275	MajorDMR-17-113554	2
chr22	18852053	18852362	MajorDMR-17-113555	5
chr22	18881963	18881996	MajorDMR-17-113556	2
chr22	18884263	18884367	MajorDMR-17-113557	3
chr22	18886262	18886293	MajorDMR-17-113558	2
chr22	18890627	18890810	MajorDMR-17-113559	4
chr22	18896391	18903954	MajorDMR-17-113560	98
chr22	18904487	18906567	MajorDMR-17-113561	29
chr22	18907282	18908783	MajorDMR-17-113562	15
chr22	18909288	18910455	MajorDMR-17-113563	7
chr22	18911723	18923208	MajorDMR-17-113564	152
chr22	18924040	18924375	MajorDMR-17-113565	2
chr22	18927866	18927915	MajorDMR-17-113566	2
chr22	18940704	18940855	MajorDMR-17-113567	10
chr22	18941573	18941587	MajorDMR-17-113568	2
chr22	18946125	18946431	MajorDMR-17-113569	11
chr22	18950889	18950922	MajorDMR-17-113570	2
chr22	18951698	18952086	MajorDMR-17-113571	6
chr22	18980738	18981193	MajorDMR-17-113572	13
chr22	18985241	18985467	MajorDMR-17-113573	3
chr22	18996236	18996647	MajorDMR-17-113574	3
chr22	19003478	19004089	MajorDMR-17-113575	15
chr22	19014475	19015144	MajorDMR-17-113576	4
chr22	19022356	19023436	MajorDMR-17-113577	19
chr22	19028785	19028831	MajorDMR-17-113578	3
chr22	19039820	19039980	MajorDMR-17-113579	2
chr22	19045439	19045484	MajorDMR-17-113580	2
chr22	19049246	19050619	MajorDMR-17-113581	13
chr22	19051289	19051671	MajorDMR-17-113582	5
chr22	19060896	19062433	MajorDMR-17-113583	14
chr22	19067298	19067512	MajorDMR-17-113584	3
chr22	19093472	19094412	MajorDMR-17-113585	14
chr22	19102580	19103210	MajorDMR-17-113586	4
chr22	19104785	19104852	MajorDMR-17-113587	3
chr22	19108090	19108098	MajorDMR-17-113588	2
chr22	19111320	19111331	MajorDMR-17-113589	2
chr22	19111880	19112521	MajorDMR-17-113590	7
chr22	19118201	19118919	MajorDMR-17-113591	9
chr22	19125805	19126545	MajorDMR-17-113592	5
chr22	19134808	19135091	MajorDMR-17-113593	6
chr22	19138693	19138986	MajorDMR-17-113594	5
chr22	19139979	19140226	MajorDMR-17-113595	3
chr22	19140788	19140969	MajorDMR-17-113596	2
chr22	19162193	19162348	MajorDMR-17-113597	2
chr22	19164848	19165187	MajorDMR-17-113598	12
chr22	19167199	19167255	MajorDMR-17-113599	3
chr22	19184552	19184899	MajorDMR-17-113600	8
chr22	19185926	19186569	MajorDMR-17-113601	7
chr22	19215673	19216256	MajorDMR-17-113602	6
chr22	19226622	19227321	MajorDMR-17-113603	6
chr22	19263958	19264694	MajorDMR-17-113604	5
chr22	19279751	19280417	MajorDMR-17-113605	12
chr22	19341021	19341220	MajorDMR-17-113606	5
chr22	19345043	19345648	MajorDMR-17-113607	13
chr22	19398692	19399030	MajorDMR-17-113608	4
chr22	19413967	19414120	MajorDMR-17-113609	4
chr22	19430553	19430710	MajorDMR-17-113610	3
chr22	19483524	19483628	MajorDMR-17-113611	3
chr22	19506248	19507136	MajorDMR-17-113612	19
chr22	19509349	19510832	MajorDMR-17-113613	21
chr22	19515503	19515609	MajorDMR-17-113614	5
chr22	19531587	19532081	MajorDMR-17-113615	8
chr22	19553703	19553940	MajorDMR-17-113616	3
chr22	19554574	19554770	MajorDMR-17-113617	6
chr22	19559043	19559762	MajorDMR-17-113618	6
chr22	19574514	19574553	MajorDMR-17-113619	2
chr22	19584505	19584650	MajorDMR-17-113620	2
chr22	19593117	19593344	MajorDMR-17-113621	2
chr22	19594966	19595238	MajorDMR-17-113622	3
chr22	19596106	19596172	MajorDMR-17-113623	4
chr22	19609021	19609098	MajorDMR-17-113624	2
chr22	19614284	19614345	MajorDMR-17-113625	2
chr22	19619247	19619816	MajorDMR-17-113626	10
chr22	19628940	19628970	MajorDMR-17-113627	2
chr22	19632389	19632587	MajorDMR-17-113628	2
chr22	19642160	19642513	MajorDMR-17-113629	4
chr22	19651544	19651820	MajorDMR-17-113630	4
chr22	19667221	19667446	MajorDMR-17-113631	7
chr22	19677833	19678141	MajorDMR-17-113632	10
chr22	19695873	19697316	MajorDMR-17-113633	13
chr22	19701514	19701551	MajorDMR-17-113634	3
chr22	19711461	19712064	MajorDMR-17-113635	12
chr22	19724342	19724445	MajorDMR-17-113636	5
chr22	19726413	19727124	MajorDMR-17-113637	11
chr22	19730303	19730403	MajorDMR-17-113638	3
chr22	19732661	19733906	MajorDMR-17-113639	20
chr22	19738129	19738376	MajorDMR-17-113640	4
chr22	19741103	19742630	MajorDMR-17-113641	16
chr22	19744727	19745206	MajorDMR-17-113642	6
chr22	19745969	19746738	MajorDMR-17-113643	45
chr22	19755224	19757010	MajorDMR-17-113644	34
chr22	19760510	19760801	MajorDMR-17-113645	8
chr22	19764201	19764243	MajorDMR-17-113646	2
chr22	19771289	19771816	MajorDMR-17-113647	6
chr22	19776843	19776916	MajorDMR-17-113648	3
chr22	19783890	19783977	MajorDMR-17-113649	3
chr22	19794505	19794513	MajorDMR-17-113650	2
chr22	19796721	19796828	MajorDMR-17-113651	7
chr22	19798222	19798889	MajorDMR-17-113652	17
chr22	19799902	19799963	MajorDMR-17-113653	6
chr22	19808528	19808544	MajorDMR-17-113654	2
chr22	19813514	19813584	MajorDMR-17-113655	2
chr22	19820520	19820668	MajorDMR-17-113656	4
chr22	19830914	19831226	MajorDMR-17-113657	5
chr22	19831756	19832390	MajorDMR-17-113658	19
chr22	19835547	19835869	MajorDMR-17-113659	3
chr22	19836571	19836577	MajorDMR-17-113660	2
chr22	19837772	19838016	MajorDMR-17-113661	6
chr22	19853051	19853214	MajorDMR-17-113662	4
chr22	19856226	19857313	MajorDMR-17-113663	18
chr22	19857819	19857896	MajorDMR-17-113664	2
chr22	19861167	19861307	MajorDMR-17-113665	9
chr22	19863903	19864029	MajorDMR-17-113666	4
chr22	19871772	19872016	MajorDMR-17-113667	8
chr22	19873636	19874290	MajorDMR-17-113668	14
chr22	19874810	19874828	MajorDMR-17-113669	2
chr22	19899846	19900569	MajorDMR-17-113670	13
chr22	19908170	19908277	MajorDMR-17-113671	2
chr22	19909875	19910313	MajorDMR-17-113672	5
chr22	19928433	19928480	MajorDMR-17-113673	2
chr22	19932322	19932566	MajorDMR-17-113674	3
chr22	19938465	19939243	MajorDMR-17-113675	17
chr22	19940601	19941704	MajorDMR-17-113676	17
chr22	19943104	19943385	MajorDMR-17-113677	9
chr22	19953157	19953302	MajorDMR-17-113678	3
chr22	19954679	19955020	MajorDMR-17-113679	10
chr22	19957884	19957900	MajorDMR-17-113680	2
chr22	19958587	19958640	MajorDMR-17-113681	2
chr22	19959375	19959585	MajorDMR-17-113682	5
chr22	19962238	19962672	MajorDMR-17-113683	8
chr22	19968036	19968720	MajorDMR-17-113684	8
chr22	19970915	19971796	MajorDMR-17-113685	8
chr22	19975029	19975078	MajorDMR-17-113686	3
chr22	19977646	19978525	MajorDMR-17-113687	4
chr22	19979189	19979624	MajorDMR-17-113688	13
chr22	19980484	19980647	MajorDMR-17-113689	3
chr22	19983212	19983609	MajorDMR-17-113690	6
chr22	19985391	19988384	MajorDMR-17-113691	35
chr22	19988997	19989055	MajorDMR-17-113692	2
chr22	19996768	19996939	MajorDMR-17-113693	6
chr22	20000394	20001105	MajorDMR-17-113694	6
chr22	20002230	20002959	MajorDMR-17-113695	7
chr22	20020635	20021741	MajorDMR-17-113696	17
chr22	20025527	20026299	MajorDMR-17-113697	13
chr22	20030468	20030916	MajorDMR-17-113698	3
chr22	20032331	20032514	MajorDMR-17-113699	2
chr22	20033629	20034027	MajorDMR-17-113700	4
chr22	20041462	20041978	MajorDMR-17-113701	10
chr22	20046020	20046404	MajorDMR-17-113702	2
chr22	20069024	20069034	MajorDMR-17-113703	2
chr22	20070446	20071410	MajorDMR-17-113704	13
chr22	20072100	20072741	MajorDMR-17-113705	7
chr22	20076640	20076850	MajorDMR-17-113706	3
chr22	20080819	20081255	MajorDMR-17-113707	5
chr22	20081775	20082125	MajorDMR-17-113708	4
chr22	20086731	20087259	MajorDMR-17-113709	6
chr22	20091675	20092778	MajorDMR-17-113710	35
chr22	20093855	20093971	MajorDMR-17-113711	3
chr22	20095635	20096421	MajorDMR-17-113712	19
chr22	20097556	20097626	MajorDMR-17-113713	3
chr22	20099248	20100032	MajorDMR-17-113714	5
chr22	20103259	20103877	MajorDMR-17-113715	21
chr22	20106446	20106578	MajorDMR-17-113716	2
chr22	20112871	20113684	MajorDMR-17-113717	23
chr22	20117038	20117367	MajorDMR-17-113718	5
chr22	20124697	20124801	MajorDMR-17-113719	3
chr22	20131519	20131524	MajorDMR-17-113720	2
chr22	20133376	20133424	MajorDMR-17-113721	2
chr22	20135933	20136481	MajorDMR-17-113722	20
chr22	20139835	20140078	MajorDMR-17-113723	2
chr22	20142601	20143238	MajorDMR-17-113724	7
chr22	20147264	20147353	MajorDMR-17-113725	4
chr22	20152490	20152631	MajorDMR-17-113726	5
chr22	20159439	20159741	MajorDMR-17-113727	9
chr22	20162619	20162768	MajorDMR-17-113728	5
chr22	20164525	20164830	MajorDMR-17-113729	3
chr22	20168852	20169405	MajorDMR-17-113730	8
chr22	20180924	20181136	MajorDMR-17-113731	2
chr22	20190586	20191248	MajorDMR-17-113732	9
chr22	20206114	20206390	MajorDMR-17-113733	6
chr22	20209056	20210026	MajorDMR-17-113734	16
chr22	20215649	20216199	MajorDMR-17-113735	16
chr22	20217364	20218292	MajorDMR-17-113736	25
chr22	20219913	20220119	MajorDMR-17-113737	5
chr22	20222574	20223509	MajorDMR-17-113738	20
chr22	20224935	20226625	MajorDMR-17-113739	23
chr22	20227134	20227738	MajorDMR-17-113740	4
chr22	20228363	20230044	MajorDMR-17-113741	46
chr22	20231902	20231936	MajorDMR-17-113742	3
chr22	20232517	20232576	MajorDMR-17-113743	3
chr22	20233335	20234764	MajorDMR-17-113744	31
chr22	20235480	20235529	MajorDMR-17-113745	4
chr22	20236037	20237119	MajorDMR-17-113746	15
chr22	20242687	20243063	MajorDMR-17-113747	2
chr22	20243714	20244767	MajorDMR-17-113748	12
chr22	20245392	20245893	MajorDMR-17-113749	8
chr22	20248072	20248244	MajorDMR-17-113750	2
chr22	20249010	20249100	MajorDMR-17-113751	5
chr22	20249849	20250436	MajorDMR-17-113752	7
chr22	20251026	20251534	MajorDMR-17-113753	10
chr22	20252273	20252661	MajorDMR-17-113754	9
chr22	20253366	20254061	MajorDMR-17-113755	8
chr22	20259111	20259380	MajorDMR-17-113756	3
chr22	20261919	20261938	MajorDMR-17-113757	2
chr22	20262903	20263101	MajorDMR-17-113758	4
chr22	20267386	20267698	MajorDMR-17-113759	6
chr22	20270366	20271761	MajorDMR-17-113760	19
chr22	20274600	20274833	MajorDMR-17-113761	9
chr22	20276882	20277061	MajorDMR-17-113762	6
chr22	20285912	20286385	MajorDMR-17-113763	6
chr22	20291144	20292274	MajorDMR-17-113764	7
chr22	20295996	20296369	MajorDMR-17-113765	5
chr22	20301320	20301508	MajorDMR-17-113766	3
chr22	20308725	20308780	MajorDMR-17-113767	3
chr22	20309523	20309590	MajorDMR-17-113768	2
chr22	20318843	20318938	MajorDMR-17-113769	2
chr22	20350921	20351073	MajorDMR-17-113770	2
chr22	20366404	20366438	MajorDMR-17-113771	3
chr22	20393395	20394885	MajorDMR-17-113772	22
chr22	20399491	20400245	MajorDMR-17-113773	14
chr22	20402159	20402739	MajorDMR-17-113774	5
chr22	20408114	20408191	MajorDMR-17-113775	2
chr22	20409204	20409216	MajorDMR-17-113776	2
chr22	20428700	20428714	MajorDMR-17-113777	2
chr22	20445550	20445842	MajorDMR-17-113778	5
chr22	20469293	20469597	MajorDMR-17-113779	2
chr22	20478112	20478189	MajorDMR-17-113780	5
chr22	20480511	20480572	MajorDMR-17-113781	2
chr22	20484911	20484986	MajorDMR-17-113782	4
chr22	20640058	20640277	MajorDMR-17-113783	2
chr22	20671387	20671523	MajorDMR-17-113784	4
chr22	20725728	20725999	MajorDMR-17-113785	2
chr22	20726794	20726990	MajorDMR-17-113786	2
chr22	20777532	20778698	MajorDMR-17-113787	41
chr22	20786049	20786133	MajorDMR-17-113788	4
chr22	20792636	20792660	MajorDMR-17-113789	2
chr22	20793594	20793603	MajorDMR-17-113790	2
chr22	20794115	20794276	MajorDMR-17-113791	3
chr22	20794976	20795073	MajorDMR-17-113792	2
chr22	20809118	20809949	MajorDMR-17-113793	6
chr22	20813249	20813262	MajorDMR-17-113794	2
chr22	20816549	20816836	MajorDMR-17-113795	2
chr22	20818116	20818813	MajorDMR-17-113796	3
chr22	20825985	20826060	MajorDMR-17-113797	2
chr22	20830501	20830826	MajorDMR-17-113798	7
chr22	20851301	20851347	MajorDMR-17-113799	4
chr22	20873067	20873201	MajorDMR-17-113800	2
chr22	20874672	20874736	MajorDMR-17-113801	4
chr22	20885665	20887332	MajorDMR-17-113802	17
chr22	20889688	20889972	MajorDMR-17-113803	6
chr22	20891020	20891380	MajorDMR-17-113804	3
chr22	20900719	20901161	MajorDMR-17-113805	2
chr22	20906885	20906930	MajorDMR-17-113806	2
chr22	20909293	20909920	MajorDMR-17-113807	4
chr22	20918575	20918631	MajorDMR-17-113808	3
chr22	20930649	20931434	MajorDMR-17-113809	5
chr22	20932103	20932110	MajorDMR-17-113810	2
chr22	20933315	20933491	MajorDMR-17-113811	2
chr22	20937357	20938081	MajorDMR-17-113812	6
chr22	20939571	20939672	MajorDMR-17-113813	4
chr22	20940350	20940928	MajorDMR-17-113814	21
chr22	20943223	20943856	MajorDMR-17-113815	5
chr22	20946417	20946630	MajorDMR-17-113816	3
chr22	20960383	20961672	MajorDMR-17-113817	13
chr22	20967189	20967597	MajorDMR-17-113818	5
chr22	20969194	20969575	MajorDMR-17-113819	3
chr22	21004351	21004392	MajorDMR-17-113820	3
chr22	21034795	21034943	MajorDMR-17-113821	4
chr22	21072490	21073347	MajorDMR-17-113822	15
chr22	21075783	21076018	MajorDMR-17-113823	5
chr22	21079572	21079593	MajorDMR-17-113824	3
chr22	21080449	21080554	MajorDMR-17-113825	4
chr22	21089639	21090122	MajorDMR-17-113826	11
chr22	21195068	21195178	MajorDMR-17-113827	2
chr22	21206112	21206369	MajorDMR-17-113828	2
chr22	21207352	21207395	MajorDMR-17-113829	2
chr22	21210318	21210399	MajorDMR-17-113830	3
chr22	21239806	21240157	MajorDMR-17-113831	3
chr22	21276024	21276066	MajorDMR-17-113832	4
chr22	21279075	21279803	MajorDMR-17-113833	14
chr22	21282176	21282216	MajorDMR-17-113834	2
chr22	21290665	21290828	MajorDMR-17-113835	4
chr22	21296930	21296978	MajorDMR-17-113836	2
chr22	21300461	21300523	MajorDMR-17-113837	3
chr22	21302531	21302730	MajorDMR-17-113838	3
chr22	21304060	21304236	MajorDMR-17-113839	3
chr22	21305416	21305503	MajorDMR-17-113840	5
chr22	21306654	21307178	MajorDMR-17-113841	5
chr22	21310920	21311211	MajorDMR-17-113842	4
chr22	21315990	21316606	MajorDMR-17-113843	7
chr22	21319946	21320716	MajorDMR-17-113844	6
chr22	21321252	21323787	MajorDMR-17-113845	51
chr22	21324725	21328830	MajorDMR-17-113846	59
chr22	21330535	21330895	MajorDMR-17-113847	5
chr22	21331629	21331654	MajorDMR-17-113848	3
chr22	21333006	21333242	MajorDMR-17-113849	2
chr22	21334151	21334398	MajorDMR-17-113850	9
chr22	21335009	21335822	MajorDMR-17-113851	6
chr22	21343717	21344317	MajorDMR-17-113852	4
chr22	21345063	21345111	MajorDMR-17-113853	3
chr22	21354256	21354264	MajorDMR-17-113854	2
chr22	21363943	21364041	MajorDMR-17-113855	4
chr22	21375236	21375605	MajorDMR-17-113856	2
chr22	21392946	21393344	MajorDMR-17-113857	3
chr22	21414741	21414888	MajorDMR-17-113858	2
chr22	21423858	21423929	MajorDMR-17-113859	2
chr22	21454361	21454526	MajorDMR-17-113860	2
chr22	21516709	21516767	MajorDMR-17-113861	3
chr22	21546126	21546243	MajorDMR-17-113862	3
chr22	21570697	21570947	MajorDMR-17-113863	8
chr22	21615275	21615351	MajorDMR-17-113864	2
chr22	21654784	21654846	MajorDMR-17-113865	2
chr22	21697707	21697769	MajorDMR-17-113866	4
chr22	21717499	21718802	MajorDMR-17-113867	12
chr22	21753780	21754045	MajorDMR-17-113868	10
chr22	21774589	21774595	MajorDMR-17-113869	2
chr22	21776989	21777014	MajorDMR-17-113870	3
chr22	21778763	21778811	MajorDMR-17-113871	2
chr22	21790630	21790712	MajorDMR-17-113872	4
chr22	21795747	21795751	MajorDMR-17-113873	2
chr22	21797081	21797617	MajorDMR-17-113874	12
chr22	21799414	21799779	MajorDMR-17-113875	13
chr22	21810669	21810902	MajorDMR-17-113876	6
chr22	21823578	21823922	MajorDMR-17-113877	3
chr22	21837318	21838709	MajorDMR-17-113878	28
chr22	21843575	21844032	MajorDMR-17-113879	6
chr22	21846347	21846400	MajorDMR-17-113880	2
chr22	21866635	21866681	MajorDMR-17-113881	3
chr22	21914059	21914380	MajorDMR-17-113882	3
chr22	21923410	21925081	MajorDMR-17-113883	21
chr22	21926615	21927041	MajorDMR-17-113884	6
chr22	21931381	21932375	MajorDMR-17-113885	5
chr22	21934031	21934036	MajorDMR-17-113886	2
chr22	21935982	21937004	MajorDMR-17-113887	11
chr22	21937614	21938000	MajorDMR-17-113888	3
chr22	21946092	21946872	MajorDMR-17-113889	7
chr22	21948030	21948209	MajorDMR-17-113890	3
chr22	21949091	21949521	MajorDMR-17-113891	5
chr22	21966410	21966678	MajorDMR-17-113892	5
chr22	21975729	21977619	MajorDMR-17-113893	29
chr22	21989104	21989430	MajorDMR-17-113894	8
chr22	22025324	22025335	MajorDMR-17-113895	2
chr22	22027217	22027413	MajorDMR-17-113896	3
chr22	22044691	22044816	MajorDMR-17-113897	4
chr22	22047292	22047376	MajorDMR-17-113898	2
chr22	22053439	22053593	MajorDMR-17-113899	3
chr22	22068134	22068728	MajorDMR-17-113900	4
chr22	22076823	22076906	MajorDMR-17-113901	4
chr22	22077432	22077553	MajorDMR-17-113902	2
chr22	22102933	22103261	MajorDMR-17-113903	2
chr22	22107751	22108188	MajorDMR-17-113904	3
chr22	22109717	22110419	MajorDMR-17-113905	15
chr22	22112291	22112765	MajorDMR-17-113906	10
chr22	22119087	22119803	MajorDMR-17-113907	6
chr22	22122176	22122285	MajorDMR-17-113908	4
chr22	22132778	22132805	MajorDMR-17-113909	3
chr22	22133410	22133430	MajorDMR-17-113910	2
chr22	22134118	22134836	MajorDMR-17-113911	5
chr22	22135981	22136156	MajorDMR-17-113912	3
chr22	22151285	22151290	MajorDMR-17-113913	2
chr22	22158204	22158332	MajorDMR-17-113914	5
chr22	22160197	22162107	MajorDMR-17-113915	10
chr22	22163256	22163301	MajorDMR-17-113916	2
chr22	22163980	22164245	MajorDMR-17-113917	7
chr22	22171120	22171157	MajorDMR-17-113918	2
chr22	22172276	22173584	MajorDMR-17-113919	15
chr22	22184555	22184794	MajorDMR-17-113920	5
chr22	22188970	22189879	MajorDMR-17-113921	5
chr22	22192046	22192571	MajorDMR-17-113922	7
chr22	22197395	22197551	MajorDMR-17-113923	5
chr22	22202573	22202592	MajorDMR-17-113924	2
chr22	22208602	22208976	MajorDMR-17-113925	6
chr22	22210170	22211170	MajorDMR-17-113926	7
chr22	22213008	22213272	MajorDMR-17-113927	2
chr22	22215150	22215319	MajorDMR-17-113928	4
chr22	22216646	22217074	MajorDMR-17-113929	2
chr22	22235811	22235819	MajorDMR-17-113930	2
chr22	22237270	22237456	MajorDMR-17-113931	5
chr22	22261264	22261790	MajorDMR-17-113932	6
chr22	22271327	22272451	MajorDMR-17-113933	17
chr22	22272992	22273058	MajorDMR-17-113934	4
chr22	22273961	22274303	MajorDMR-17-113935	14
chr22	22275947	22276751	MajorDMR-17-113936	14
chr22	22280387	22280568	MajorDMR-17-113937	8
chr22	22288322	22288741	MajorDMR-17-113938	21
chr22	22291100	22292100	MajorDMR-17-113939	17
chr22	22298216	22298367	MajorDMR-17-113940	4
chr22	22299847	22300173	MajorDMR-17-113941	8
chr22	22300983	22301124	MajorDMR-17-113942	2
chr22	22302887	22302941	MajorDMR-17-113943	3
chr22	22304826	22305043	MajorDMR-17-113944	2
chr22	22309645	22309923	MajorDMR-17-113945	5
chr22	22329906	22329972	MajorDMR-17-113946	2
chr22	22396205	22396267	MajorDMR-17-113947	2
chr22	22415437	22415972	MajorDMR-17-113948	5
chr22	22437285	22437656	MajorDMR-17-113949	3
chr22	22438282	22438945	MajorDMR-17-113950	4
chr22	22445567	22445801	MajorDMR-17-113951	6
chr22	22453307	22453853	MajorDMR-17-113952	5
chr22	22465501	22465585	MajorDMR-17-113953	2
chr22	22479785	22479830	MajorDMR-17-113954	2
chr22	22496530	22497174	MajorDMR-17-113955	4
chr22	22506439	22506740	MajorDMR-17-113956	4
chr22	22511104	22511331	MajorDMR-17-113957	2
chr22	22514125	22514219	MajorDMR-17-113958	2
chr22	22516232	22516556	MajorDMR-17-113959	2
chr22	22518196	22518700	MajorDMR-17-113960	3
chr22	22525825	22526241	MajorDMR-17-113961	3
chr22	22538778	22539678	MajorDMR-17-113962	6
chr22	22540610	22540653	MajorDMR-17-113963	2
chr22	22541828	22541889	MajorDMR-17-113964	2
chr22	22554714	22554755	MajorDMR-17-113965	2
chr22	22555409	22555929	MajorDMR-17-113966	4
chr22	22557529	22557872	MajorDMR-17-113967	9
chr22	22560878	22561076	MajorDMR-17-113968	2
chr22	22562358	22562587	MajorDMR-17-113969	5
chr22	22565491	22565565	MajorDMR-17-113970	2
chr22	22567858	22568239	MajorDMR-17-113971	3
chr22	22575913	22576016	MajorDMR-17-113972	3
chr22	22593601	22594751	MajorDMR-17-113973	5
chr22	22595479	22596260	MajorDMR-17-113974	5
chr22	22597796	22598497	MajorDMR-17-113975	3
chr22	22599188	22600132	MajorDMR-17-113976	6
chr22	22602020	22602109	MajorDMR-17-113977	2
chr22	22603402	22603777	MajorDMR-17-113978	3
chr22	22604371	22604917	MajorDMR-17-113979	4
chr22	22609284	22609485	MajorDMR-17-113980	4
chr22	22610897	22612179	MajorDMR-17-113981	15
chr22	22617223	22617306	MajorDMR-17-113982	2
chr22	22640269	22640664	MajorDMR-17-113983	3
chr22	22663535	22663844	MajorDMR-17-113984	4
chr22	22667750	22668130	MajorDMR-17-113985	2
chr22	22702589	22702789	MajorDMR-17-113986	2
chr22	22720935	22721701	MajorDMR-17-113987	3
chr22	22725449	22725551	MajorDMR-17-113988	2
chr22	22751959	22752188	MajorDMR-17-113989	3
chr22	22763331	22763925	MajorDMR-17-113990	7
chr22	22776643	22777272	MajorDMR-17-113991	7
chr22	22780584	22780983	MajorDMR-17-113992	6
chr22	22785851	22786301	MajorDMR-17-113993	3
chr22	22804940	22805018	MajorDMR-17-113994	3
chr22	22808830	22808961	MajorDMR-17-113995	2
chr22	22814661	22814967	MajorDMR-17-113996	3
chr22	22817491	22818055	MajorDMR-17-113997	5
chr22	22871098	22871162	MajorDMR-17-113998	3
chr22	22874072	22874205	MajorDMR-17-113999	3
chr22	22896745	22896995	MajorDMR-17-114000	5
chr22	22902339	22902625	MajorDMR-17-114001	5
chr22	22909458	22909663	MajorDMR-17-114002	2
chr22	22918892	22919128	MajorDMR-17-114003	3
chr22	22929364	22929378	MajorDMR-17-114004	2
chr22	22936511	22936572	MajorDMR-17-114005	2
chr22	22972226	22972578	MajorDMR-17-114006	2
chr22	22993974	22994415	MajorDMR-17-114007	5
chr22	23019177	23019212	MajorDMR-17-114008	2
chr22	23035344	23035873	MajorDMR-17-114009	5
chr22	23053139	23053695	MajorDMR-17-114010	4
chr22	23069399	23069474	MajorDMR-17-114011	2
chr22	23087978	23087991	MajorDMR-17-114012	2
chr22	23096116	23096645	MajorDMR-17-114013	6
chr22	23110555	23110656	MajorDMR-17-114014	5
chr22	23130787	23131169	MajorDMR-17-114015	4
chr22	23213222	23213348	MajorDMR-17-114016	2
chr22	23257497	23257588	MajorDMR-17-114017	2
chr22	23295753	23296305	MajorDMR-17-114018	7
chr22	23296908	23297044	MajorDMR-17-114019	5
chr22	23297768	23297840	MajorDMR-17-114020	2
chr22	23369015	23369096	MajorDMR-17-114021	3
chr22	23373538	23374002	MajorDMR-17-114022	5
chr22	23389463	23389825	MajorDMR-17-114023	8
chr22	23428117	23428268	MajorDMR-17-114024	5
chr22	23435457	23435751	MajorDMR-17-114025	9
chr22	23441019	23441485	MajorDMR-17-114026	4
chr22	23445109	23445218	MajorDMR-17-114027	2
chr22	23449178	23449479	MajorDMR-17-114028	6
chr22	23505356	23506372	MajorDMR-17-114029	16
chr22	23511659	23511676	MajorDMR-17-114030	2
chr22	23512497	23512619	MajorDMR-17-114031	3
chr22	23516405	23516484	MajorDMR-17-114032	3
chr22	23521006	23522136	MajorDMR-17-114033	10
chr22	23524248	23524408	MajorDMR-17-114034	2
chr22	23526208	23526302	MajorDMR-17-114035	2
chr22	23527139	23528107	MajorDMR-17-114036	24
chr22	23528699	23529170	MajorDMR-17-114037	3
chr22	23530050	23533379	MajorDMR-17-114038	44
chr22	23534048	23534657	MajorDMR-17-114039	9
chr22	23535748	23536137	MajorDMR-17-114040	2
chr22	23537593	23538962	MajorDMR-17-114041	28
chr22	23540133	23542269	MajorDMR-17-114042	25
chr22	23542782	23543806	MajorDMR-17-114043	13
chr22	23545589	23546478	MajorDMR-17-114044	14
chr22	23547394	23548759	MajorDMR-17-114045	13
chr22	23550239	23550869	MajorDMR-17-114046	10
chr22	23551460	23551827	MajorDMR-17-114047	9
chr22	23553406	23553665	MajorDMR-17-114048	6
chr22	23554312	23555695	MajorDMR-17-114049	20
chr22	23556321	23556923	MajorDMR-17-114050	10
chr22	23558264	23559231	MajorDMR-17-114051	9
chr22	23560072	23561274	MajorDMR-17-114052	16
chr22	23565716	23568429	MajorDMR-17-114053	35
chr22	23569418	23569470	MajorDMR-17-114054	2
chr22	23571756	23572520	MajorDMR-17-114055	4
chr22	23573301	23573524	MajorDMR-17-114056	3
chr22	23576254	23576315	MajorDMR-17-114057	2
chr22	23577151	23577580	MajorDMR-17-114058	9
chr22	23578827	23578872	MajorDMR-17-114059	2
chr22	23581016	23581457	MajorDMR-17-114060	2
chr22	23582729	23583526	MajorDMR-17-114061	8
chr22	23584334	23585656	MajorDMR-17-114062	16
chr22	23587340	23588104	MajorDMR-17-114063	15
chr22	23592285	23592753	MajorDMR-17-114064	3
chr22	23598010	23599710	MajorDMR-17-114065	16
chr22	23601091	23601634	MajorDMR-17-114066	9
chr22	23602444	23602886	MajorDMR-17-114067	5
chr22	23604045	23605382	MajorDMR-17-114068	9
chr22	23606282	23607758	MajorDMR-17-114069	21
chr22	23611300	23613815	MajorDMR-17-114070	21
chr22	23614674	23615735	MajorDMR-17-114071	17
chr22	23618957	23619241	MajorDMR-17-114072	3
chr22	23620058	23622130	MajorDMR-17-114073	25
chr22	23623504	23623954	MajorDMR-17-114074	12
chr22	23626166	23626456	MajorDMR-17-114075	3
chr22	23632667	23633374	MajorDMR-17-114076	8
chr22	23634229	23636184	MajorDMR-17-114077	22
chr22	23638740	23639506	MajorDMR-17-114078	12
chr22	23641221	23641309	MajorDMR-17-114079	3
chr22	23643017	23644378	MajorDMR-17-114080	13
chr22	23644908	23645132	MajorDMR-17-114081	2
chr22	23647026	23647867	MajorDMR-17-114082	11
chr22	23648447	23649408	MajorDMR-17-114083	4
chr22	23651301	23651653	MajorDMR-17-114084	6
chr22	23652728	23652936	MajorDMR-17-114085	6
chr22	23656488	23656821	MajorDMR-17-114086	7
chr22	23657665	23657883	MajorDMR-17-114087	2
chr22	23661081	23661235	MajorDMR-17-114088	2
chr22	23663362	23663388	MajorDMR-17-114089	2
chr22	23664854	23664869	MajorDMR-17-114090	2
chr22	23667527	23667628	MajorDMR-17-114091	2
chr22	23668948	23668979	MajorDMR-17-114092	4
chr22	23677579	23677805	MajorDMR-17-114093	4
chr22	23684243	23684995	MajorDMR-17-114094	9
chr22	23699081	23699700	MajorDMR-17-114095	19
chr22	23705492	23706012	MajorDMR-17-114096	3
chr22	23722485	23722600	MajorDMR-17-114097	4
chr22	23725618	23726872	MajorDMR-17-114098	26
chr22	23727457	23728038	MajorDMR-17-114099	8
chr22	23731886	23731907	MajorDMR-17-114100	2
chr22	23733718	23733736	MajorDMR-17-114101	2
chr22	23736981	23737084	MajorDMR-17-114102	5
chr22	23742188	23742274	MajorDMR-17-114103	2
chr22	23745221	23745390	MajorDMR-17-114104	4
chr22	23746989	23747056	MajorDMR-17-114105	2
chr22	23776020	23776286	MajorDMR-17-114106	2
chr22	23790064	23790144	MajorDMR-17-114107	2
chr22	23791250	23792194	MajorDMR-17-114108	34
chr22	23799461	23799498	MajorDMR-17-114109	3
chr22	23800284	23800902	MajorDMR-17-114110	7
chr22	23801619	23802151	MajorDMR-17-114111	10
chr22	23841595	23841885	MajorDMR-17-114112	9
chr22	23846368	23846918	MajorDMR-17-114113	11
chr22	23853636	23854029	MajorDMR-17-114114	11
chr22	23861040	23861142	MajorDMR-17-114115	3
chr22	23862961	23863269	MajorDMR-17-114116	10
chr22	23865256	23865343	MajorDMR-17-114117	3
chr22	23869138	23869732	MajorDMR-17-114118	9
chr22	23881703	23882109	MajorDMR-17-114119	8
chr22	23884476	23884833	MajorDMR-17-114120	7
chr22	23898877	23899244	MajorDMR-17-114121	2
chr22	23900747	23900808	MajorDMR-17-114122	2
chr22	23932094	23932250	MajorDMR-17-114123	3
chr22	23933185	23933675	MajorDMR-17-114124	7
chr22	24017847	24018094	MajorDMR-17-114125	7
chr22	24022598	24023081	MajorDMR-17-114126	3
chr22	24026175	24026610	MajorDMR-17-114127	3
chr22	24027151	24027197	MajorDMR-17-114128	2
chr22	24028905	24029268	MajorDMR-17-114129	6
chr22	24041057	24041152	MajorDMR-17-114130	5
chr22	24084390	24085266	MajorDMR-17-114131	6
chr22	24099235	24099866	MajorDMR-17-114132	4
chr22	24103469	24103488	MajorDMR-17-114133	2
chr22	24105086	24105397	MajorDMR-17-114134	3
chr22	24107295	24107433	MajorDMR-17-114135	4
chr22	24108929	24109476	MajorDMR-17-114136	3
chr22	24110860	24110995	MajorDMR-17-114137	10
chr22	24113428	24113447	MajorDMR-17-114138	2
chr22	24119955	24120153	MajorDMR-17-114139	4
chr22	24123279	24123622	MajorDMR-17-114140	15
chr22	24127330	24127418	MajorDMR-17-114141	2
chr22	24131655	24131716	MajorDMR-17-114142	2
chr22	24133264	24133292	MajorDMR-17-114143	2
chr22	24134909	24135044	MajorDMR-17-114144	3
chr22	24155241	24155332	MajorDMR-17-114145	5
chr22	24157012	24157114	MajorDMR-17-114146	3
chr22	24163907	24165199	MajorDMR-17-114147	10
chr22	24170814	24171436	MajorDMR-17-114148	6
chr22	24173767	24175511	MajorDMR-17-114149	12
chr22	24176051	24178296	MajorDMR-17-114150	28
chr22	24183730	24183739	MajorDMR-17-114151	2
chr22	24188749	24189549	MajorDMR-17-114152	4
chr22	24191547	24191579	MajorDMR-17-114153	3
chr22	24192577	24192604	MajorDMR-17-114154	3
chr22	24220580	24220769	MajorDMR-17-114155	5
chr22	24224578	24224833	MajorDMR-17-114156	14
chr22	24230493	24230531	MajorDMR-17-114157	3
chr22	24231408	24232059	MajorDMR-17-114158	8
chr22	24234823	24235114	MajorDMR-17-114159	2
chr22	24240223	24240388	MajorDMR-17-114160	2
chr22	24240891	24241093	MajorDMR-17-114161	3
chr22	24247097	24247238	MajorDMR-17-114162	2
chr22	24272358	24272514	MajorDMR-17-114163	8
chr22	24279600	24279682	MajorDMR-17-114164	3
chr22	24291498	24291586	MajorDMR-17-114165	5
chr22	24313082	24313113	MajorDMR-17-114166	2
chr22	24334162	24334363	MajorDMR-17-114167	7
chr22	24352695	24353877	MajorDMR-17-114168	16
chr22	24359718	24359723	MajorDMR-17-114169	2
chr22	24360638	24360823	MajorDMR-17-114170	2
chr22	24366479	24366645	MajorDMR-17-114171	7
chr22	24374693	24374753	MajorDMR-17-114172	2
chr22	24376397	24377217	MajorDMR-17-114173	6
chr22	24380101	24381426	MajorDMR-17-114174	10
chr22	24382767	24383695	MajorDMR-17-114175	11
chr22	24385894	24386413	MajorDMR-17-114176	7
chr22	24401554	24402172	MajorDMR-17-114177	15
chr22	24409232	24409336	MajorDMR-17-114178	5
chr22	24424191	24424234	MajorDMR-17-114179	2
chr22	24431536	24431941	MajorDMR-17-114180	3
chr22	24445906	24446032	MajorDMR-17-114181	3
chr22	24456978	24457174	MajorDMR-17-114182	3
chr22	24465222	24466326	MajorDMR-17-114183	7
chr22	24488402	24488558	MajorDMR-17-114184	3
chr22	24500655	24500921	MajorDMR-17-114185	6
chr22	24501791	24501866	MajorDMR-17-114186	2
chr22	24513753	24513797	MajorDMR-17-114187	2
chr22	24514933	24515259	MajorDMR-17-114188	7
chr22	24525239	24525438	MajorDMR-17-114189	3
chr22	24528485	24528624	MajorDMR-17-114190	4
chr22	24533248	24533271	MajorDMR-17-114191	2
chr22	24557709	24557715	MajorDMR-17-114192	2
chr22	24558327	24558834	MajorDMR-17-114193	9
chr22	24571381	24571697	MajorDMR-17-114194	6
chr22	24572905	24573028	MajorDMR-17-114195	4
chr22	24576293	24576399	MajorDMR-17-114196	3
chr22	24577977	24578650	MajorDMR-17-114197	8
chr22	24585192	24586150	MajorDMR-17-114198	17
chr22	24604023	24604129	MajorDMR-17-114199	2
chr22	24618250	24618483	MajorDMR-17-114200	3
chr22	24641229	24642531	MajorDMR-17-114201	12
chr22	24643304	24644162	MajorDMR-17-114202	18
chr22	24647438	24647557	MajorDMR-17-114203	2
chr22	24655124	24655270	MajorDMR-17-114204	4
chr22	24665329	24665529	MajorDMR-17-114205	8
chr22	24670992	24671326	MajorDMR-17-114206	6
chr22	24676805	24676955	MajorDMR-17-114207	3
chr22	24677638	24678111	MajorDMR-17-114208	6
chr22	24681633	24681651	MajorDMR-17-114209	2
chr22	24683089	24686285	MajorDMR-17-114210	33
chr22	24689368	24689594	MajorDMR-17-114211	3
chr22	24690601	24691131	MajorDMR-17-114212	6
chr22	24694569	24694796	MajorDMR-17-114213	3
chr22	24712452	24712473	MajorDMR-17-114214	2
chr22	24717707	24718631	MajorDMR-17-114215	7
chr22	24734818	24736140	MajorDMR-17-114216	10
chr22	24760059	24760094	MajorDMR-17-114217	2
chr22	24763902	24763988	MajorDMR-17-114218	2
chr22	24786769	24787842	MajorDMR-17-114219	13
chr22	24794328	24794798	MajorDMR-17-114220	2
chr22	24799161	24799180	MajorDMR-17-114221	2
chr22	24800473	24800596	MajorDMR-17-114222	2
chr22	24803183	24803604	MajorDMR-17-114223	5
chr22	24809916	24810325	MajorDMR-17-114224	7
chr22	24812087	24812254	MajorDMR-17-114225	3
chr22	24815244	24817105	MajorDMR-17-114226	27
chr22	24819395	24819459	MajorDMR-17-114227	5
chr22	24820698	24820857	MajorDMR-17-114228	6
chr22	24826104	24827571	MajorDMR-17-114229	17
chr22	24828366	24830047	MajorDMR-17-114230	21
chr22	24836825	24837365	MajorDMR-17-114231	28
chr22	24838291	24838303	MajorDMR-17-114232	2
chr22	24851177	24851966	MajorDMR-17-114233	5
chr22	24856593	24856901	MajorDMR-17-114234	3
chr22	24890277	24890480	MajorDMR-17-114235	2
chr22	24903000	24903846	MajorDMR-17-114236	13
chr22	24910399	24910785	MajorDMR-17-114237	2
chr22	24917599	24918164	MajorDMR-17-114238	3
chr22	24920140	24921715	MajorDMR-17-114239	9
chr22	24937590	24937720	MajorDMR-17-114240	2
chr22	24938633	24940300	MajorDMR-17-114241	22
chr22	24941631	24942055	MajorDMR-17-114242	19
chr22	24945766	24947250	MajorDMR-17-114243	9
chr22	24948805	24949075	MajorDMR-17-114244	2
chr22	24949732	24949846	MajorDMR-17-114245	5
chr22	24960552	24960669	MajorDMR-17-114246	2
chr22	24967887	24968302	MajorDMR-17-114247	4
chr22	24974343	24974443	MajorDMR-17-114248	2
chr22	24978595	24978757	MajorDMR-17-114249	5
chr22	24979366	24979965	MajorDMR-17-114250	15
chr22	24983529	24985438	MajorDMR-17-114251	40
chr22	24989447	24991480	MajorDMR-17-114252	18
chr22	24997545	24998041	MajorDMR-17-114253	6
chr22	24998926	25000374	MajorDMR-17-114254	14
chr22	25025165	25025317	MajorDMR-17-114255	3
chr22	25027210	25027691	MajorDMR-17-114256	4
chr22	25028554	25029422	MajorDMR-17-114257	11
chr22	25030665	25030763	MajorDMR-17-114258	2
chr22	25040595	25040715	MajorDMR-17-114259	2
chr22	25041979	25042028	MajorDMR-17-114260	2
chr22	25046711	25047352	MajorDMR-17-114261	3
chr22	25061600	25061819	MajorDMR-17-114262	4
chr22	25068218	25068749	MajorDMR-17-114263	8
chr22	25081826	25081896	MajorDMR-17-114264	4
chr22	25089749	25089760	MajorDMR-17-114265	2
chr22	25091993	25092237	MajorDMR-17-114266	3
chr22	25093742	25094019	MajorDMR-17-114267	4
chr22	25103554	25103743	MajorDMR-17-114268	2
chr22	25160591	25160776	MajorDMR-17-114269	5
chr22	25206875	25206948	MajorDMR-17-114270	2
chr22	25209845	25210607	MajorDMR-17-114271	5
chr22	25213015	25213245	MajorDMR-17-114272	4
chr22	25231278	25231422	MajorDMR-17-114273	2
chr22	25233618	25233625	MajorDMR-17-114274	2
chr22	25246337	25246581	MajorDMR-17-114275	2
chr22	25290463	25290669	MajorDMR-17-114276	7
chr22	25291208	25291238	MajorDMR-17-114277	4
chr22	25321976	25322341	MajorDMR-17-114278	6
chr22	25327489	25327905	MajorDMR-17-114279	3
chr22	25344023	25344030	MajorDMR-17-114280	2
chr22	25345103	25345633	MajorDMR-17-114281	12
chr22	25350026	25351048	MajorDMR-17-114282	13
chr22	25351648	25351987	MajorDMR-17-114283	3
chr22	25354895	25354943	MajorDMR-17-114284	3
chr22	25357446	25357615	MajorDMR-17-114285	3
chr22	25358646	25359414	MajorDMR-17-114286	7
chr22	25360022	25360637	MajorDMR-17-114287	5
chr22	25362232	25362395	MajorDMR-17-114288	6
chr22	25363851	25364353	MajorDMR-17-114289	7
chr22	25365671	25366201	MajorDMR-17-114290	9
chr22	25369149	25370100	MajorDMR-17-114291	8
chr22	25371909	25373988	MajorDMR-17-114292	21
chr22	25375993	25379601	MajorDMR-17-114293	31
chr22	25380772	25381468	MajorDMR-17-114294	13
chr22	25385021	25386151	MajorDMR-17-114295	11
chr22	25387491	25388323	MajorDMR-17-114296	21
chr22	25389767	25389905	MajorDMR-17-114297	3
chr22	25390411	25390604	MajorDMR-17-114298	2
chr22	25392557	25392678	MajorDMR-17-114299	2
chr22	25394511	25394672	MajorDMR-17-114300	6
chr22	25397671	25398057	MajorDMR-17-114301	2
chr22	25398745	25398992	MajorDMR-17-114302	3
chr22	25403444	25404909	MajorDMR-17-114303	9
chr22	25408263	25408365	MajorDMR-17-114304	2
chr22	25440354	25441199	MajorDMR-17-114305	14
chr22	25448132	25448216	MajorDMR-17-114306	2
chr22	25450887	25451419	MajorDMR-17-114307	9
chr22	25458110	25458694	MajorDMR-17-114308	5
chr22	25463591	25464529	MajorDMR-17-114309	26
chr22	25466130	25466181	MajorDMR-17-114310	2
chr22	25473646	25473725	MajorDMR-17-114311	2
chr22	25474367	25474924	MajorDMR-17-114312	6
chr22	25479220	25479265	MajorDMR-17-114313	2
chr22	25479888	25480006	MajorDMR-17-114314	6
chr22	25481177	25481324	MajorDMR-17-114315	3
chr22	25482266	25482871	MajorDMR-17-114316	9
chr22	25483703	25484111	MajorDMR-17-114317	2
chr22	25488693	25488718	MajorDMR-17-114318	2
chr22	25489567	25489649	MajorDMR-17-114319	3
chr22	25494282	25494796	MajorDMR-17-114320	5
chr22	25498871	25498974	MajorDMR-17-114321	3
chr22	25509143	25509198	MajorDMR-17-114322	2
chr22	25511278	25511314	MajorDMR-17-114323	2
chr22	25516191	25516285	MajorDMR-17-114324	2
chr22	25520213	25520219	MajorDMR-17-114325	2
chr22	25522200	25522363	MajorDMR-17-114326	3
chr22	25523471	25523812	MajorDMR-17-114327	5
chr22	25530029	25530181	MajorDMR-17-114328	3
chr22	25533448	25533897	MajorDMR-17-114329	4
chr22	25536186	25536239	MajorDMR-17-114330	2
chr22	25537237	25537269	MajorDMR-17-114331	2
chr22	25537792	25538462	MajorDMR-17-114332	3
chr22	25544113	25544769	MajorDMR-17-114333	4
chr22	25546604	25546651	MajorDMR-17-114334	3
chr22	25550221	25550876	MajorDMR-17-114335	3
chr22	25556021	25556030	MajorDMR-17-114336	2
chr22	25560862	25561012	MajorDMR-17-114337	4
chr22	25565454	25565925	MajorDMR-17-114338	5
chr22	25592092	25592427	MajorDMR-17-114339	3
chr22	25593417	25593520	MajorDMR-17-114340	2
chr22	25595664	25596049	MajorDMR-17-114341	11
chr22	25600540	25600637	MajorDMR-17-114342	2
chr22	25604790	25605041	MajorDMR-17-114343	7
chr22	25615125	25615690	MajorDMR-17-114344	21
chr22	25632161	25632319	MajorDMR-17-114345	2
chr22	25634280	25634370	MajorDMR-17-114346	2
chr22	25658453	25658712	MajorDMR-17-114347	2
chr22	25675195	25675753	MajorDMR-17-114348	5
chr22	25677342	25677886	MajorDMR-17-114349	3
chr22	25722988	25723311	MajorDMR-17-114350	4
chr22	25729570	25731111	MajorDMR-17-114351	11
chr22	25757805	25759196	MajorDMR-17-114352	20
chr22	25760737	25760810	MajorDMR-17-114353	5
chr22	25761392	25761805	MajorDMR-17-114354	7
chr22	25763344	25763384	MajorDMR-17-114355	3
chr22	25763894	25764363	MajorDMR-17-114356	5
chr22	25764891	25765132	MajorDMR-17-114357	2
chr22	25770030	25770154	MajorDMR-17-114358	6
chr22	25778949	25779446	MajorDMR-17-114359	4
chr22	25781834	25783261	MajorDMR-17-114360	7
chr22	25784805	25785568	MajorDMR-17-114361	11
chr22	25786304	25787603	MajorDMR-17-114362	24
chr22	25791629	25791864	MajorDMR-17-114363	9
chr22	25792672	25792771	MajorDMR-17-114364	3
chr22	25796763	25797565	MajorDMR-17-114365	17
chr22	25798717	25800079	MajorDMR-17-114366	21
chr22	25812083	25812273	MajorDMR-17-114367	3
chr22	25818097	25818263	MajorDMR-17-114368	2
chr22	25843112	25843285	MajorDMR-17-114369	2
chr22	25871627	25872192	MajorDMR-17-114370	11
chr22	25878872	25879012	MajorDMR-17-114371	2
chr22	25879576	25879904	MajorDMR-17-114372	2
chr22	25884338	25884538	MajorDMR-17-114373	3
chr22	25885418	25885535	MajorDMR-17-114374	3
chr22	25888768	25889314	MajorDMR-17-114375	6
chr22	25894398	25894417	MajorDMR-17-114376	2
chr22	25897766	25897933	MajorDMR-17-114377	2
chr22	25932474	25932996	MajorDMR-17-114378	7
chr22	25939136	25939376	MajorDMR-17-114379	2
chr22	25950794	25950907	MajorDMR-17-114380	2
chr22	26016204	26016752	MajorDMR-17-114381	11
chr22	26026553	26026720	MajorDMR-17-114382	4
chr22	26040253	26040319	MajorDMR-17-114383	3
chr22	26176504	26177235	MajorDMR-17-114384	14
chr22	26187752	26187801	MajorDMR-17-114385	2
chr22	26188521	26188531	MajorDMR-17-114386	3
chr22	26193753	26194069	MajorDMR-17-114387	13
chr22	26240217	26240732	MajorDMR-17-114388	6
chr22	26293688	26293779	MajorDMR-17-114389	2
chr22	26296901	26297208	MajorDMR-17-114390	4
chr22	26308676	26308779	MajorDMR-17-114391	3
chr22	26319616	26320691	MajorDMR-17-114392	16
chr22	26325620	26326267	MajorDMR-17-114393	4
chr22	26330835	26331327	MajorDMR-17-114394	10
chr22	26337980	26339322	MajorDMR-17-114395	18
chr22	26350091	26350166	MajorDMR-17-114396	2
chr22	26362533	26362656	MajorDMR-17-114397	3
chr22	26367418	26367941	MajorDMR-17-114398	6
chr22	26402042	26402839	MajorDMR-17-114399	4
chr22	26407854	26408317	MajorDMR-17-114400	6
chr22	26450336	26451535	MajorDMR-17-114401	9
chr22	26462661	26463312	MajorDMR-17-114402	9
chr22	26481853	26482182	MajorDMR-17-114403	2
chr22	26483841	26484218	MajorDMR-17-114404	9
chr22	26486825	26487297	MajorDMR-17-114405	7
chr22	26496698	26497546	MajorDMR-17-114406	7
chr22	26527210	26527746	MajorDMR-17-114407	7
chr22	26535125	26535876	MajorDMR-17-114408	6
chr22	26552818	26552877	MajorDMR-17-114409	2
chr22	26557741	26558085	MajorDMR-17-114410	2
chr22	26560136	26560456	MajorDMR-17-114411	8
chr22	26630065	26630477	MajorDMR-17-114412	8
chr22	26632201	26632367	MajorDMR-17-114413	4
chr22	26655640	26655678	MajorDMR-17-114414	2
chr22	26659981	26660297	MajorDMR-17-114415	3
chr22	26660950	26661745	MajorDMR-17-114416	6
chr22	26663290	26664245	MajorDMR-17-114417	5
chr22	26669142	26669924	MajorDMR-17-114418	15
chr22	26671979	26673059	MajorDMR-17-114419	14
chr22	26726656	26727199	MajorDMR-17-114420	3
chr22	26739188	26739250	MajorDMR-17-114421	2
chr22	26758070	26758384	MajorDMR-17-114422	3
chr22	26765540	26765605	MajorDMR-17-114423	3
chr22	26770050	26770952	MajorDMR-17-114424	10
chr22	26790707	26790928	MajorDMR-17-114425	2
chr22	26791835	26792135	MajorDMR-17-114426	4
chr22	26800208	26801010	MajorDMR-17-114427	4
chr22	26858656	26858737	MajorDMR-17-114428	2
chr22	26866378	26866384	MajorDMR-17-114429	2
chr22	26870215	26870242	MajorDMR-17-114430	2
chr22	26896165	26896285	MajorDMR-17-114431	3
chr22	26898524	26898581	MajorDMR-17-114432	2
chr22	26899522	26900315	MajorDMR-17-114433	4
chr22	26924700	26924715	MajorDMR-17-114434	2
chr22	26930118	26930513	MajorDMR-17-114435	4
chr22	26941974	26942495	MajorDMR-17-114436	9
chr22	26945279	26945572	MajorDMR-17-114437	8
chr22	26946179	26947060	MajorDMR-17-114438	11
chr22	26950239	26951849	MajorDMR-17-114439	21
chr22	26954357	26954377	MajorDMR-17-114440	2
chr22	26957830	26958097	MajorDMR-17-114441	7
chr22	26965641	26965866	MajorDMR-17-114442	2
chr22	26966900	26967607	MajorDMR-17-114443	7
chr22	26990142	26990181	MajorDMR-17-114444	2
chr22	27008034	27008118	MajorDMR-17-114445	4
chr22	27009631	27010466	MajorDMR-17-114446	11
chr22	27015517	27015782	MajorDMR-17-114447	4
chr22	27017728	27017855	MajorDMR-17-114448	2
chr22	27022949	27023046	MajorDMR-17-114449	2
chr22	27062424	27062796	MajorDMR-17-114450	2
chr22	27070477	27070682	MajorDMR-17-114451	2
chr22	27075528	27075780	MajorDMR-17-114452	6
chr22	27081641	27081816	MajorDMR-17-114453	3
chr22	27085053	27086368	MajorDMR-17-114454	17
chr22	27087118	27087250	MajorDMR-17-114455	2
chr22	27103735	27103965	MajorDMR-17-114456	3
chr22	27106449	27106877	MajorDMR-17-114457	2
chr22	27109822	27111294	MajorDMR-17-114458	31
chr22	27112609	27112800	MajorDMR-17-114459	3
chr22	27114983	27115176	MajorDMR-17-114460	3
chr22	27126930	27127151	MajorDMR-17-114461	2
chr22	27133737	27133996	MajorDMR-17-114462	6
chr22	27136327	27136766	MajorDMR-17-114463	12
chr22	27141426	27141512	MajorDMR-17-114464	2
chr22	27144046	27145430	MajorDMR-17-114465	17
chr22	27146460	27146535	MajorDMR-17-114466	2
chr22	27148134	27148629	MajorDMR-17-114467	2
chr22	27153014	27153150	MajorDMR-17-114468	5
chr22	27159303	27160725	MajorDMR-17-114469	13
chr22	27163616	27164503	MajorDMR-17-114470	24
chr22	27177548	27178100	MajorDMR-17-114471	18
chr22	27185385	27185758	MajorDMR-17-114472	10
chr22	27190277	27190650	MajorDMR-17-114473	3
chr22	27191994	27192305	MajorDMR-17-114474	2
chr22	27196333	27197102	MajorDMR-17-114475	9
chr22	27200763	27201416	MajorDMR-17-114476	13
chr22	27202944	27203007	MajorDMR-17-114477	3
chr22	27205227	27205483	MajorDMR-17-114478	4
chr22	27212695	27212966	MajorDMR-17-114479	2
chr22	27232767	27232906	MajorDMR-17-114480	6
chr22	27247975	27248408	MajorDMR-17-114481	4
chr22	27288862	27289540	MajorDMR-17-114482	16
chr22	27291011	27291327	MajorDMR-17-114483	5
chr22	27295324	27295357	MajorDMR-17-114484	2
chr22	27296957	27297515	MajorDMR-17-114485	10
chr22	27298842	27299073	MajorDMR-17-114486	6
chr22	27299660	27299995	MajorDMR-17-114487	8
chr22	27308688	27309246	MajorDMR-17-114488	20
chr22	27316343	27316436	MajorDMR-17-114489	2
chr22	27319738	27320436	MajorDMR-17-114490	5
chr22	27323692	27324358	MajorDMR-17-114491	10
chr22	27329322	27329374	MajorDMR-17-114492	2
chr22	27330305	27330385	MajorDMR-17-114493	2
chr22	27337524	27337601	MajorDMR-17-114494	3
chr22	27348351	27349811	MajorDMR-17-114495	33
chr22	27352471	27352748	MajorDMR-17-114496	5
chr22	27362612	27362686	MajorDMR-17-114497	2
chr22	27376582	27376808	MajorDMR-17-114498	3
chr22	27394611	27394681	MajorDMR-17-114499	2
chr22	27407178	27407457	MajorDMR-17-114500	3
chr22	27419456	27419767	MajorDMR-17-114501	2
chr22	27427800	27429038	MajorDMR-17-114502	17
chr22	27450113	27450212	MajorDMR-17-114503	2
chr22	27457023	27457131	MajorDMR-17-114504	3
chr22	27469463	27469971	MajorDMR-17-114505	11
chr22	27486606	27486746	MajorDMR-17-114506	3
chr22	27491977	27492031	MajorDMR-17-114507	2
chr22	27496098	27496895	MajorDMR-17-114508	6
chr22	27499172	27499251	MajorDMR-17-114509	2
chr22	27502977	27503260	MajorDMR-17-114510	4
chr22	27504050	27505184	MajorDMR-17-114511	19
chr22	27506805	27506824	MajorDMR-17-114512	2
chr22	27520353	27520631	MajorDMR-17-114513	9
chr22	27524267	27524593	MajorDMR-17-114514	8
chr22	27525118	27525123	MajorDMR-17-114515	2
chr22	27536060	27536342	MajorDMR-17-114516	11
chr22	27546173	27547038	MajorDMR-17-114517	9
chr22	27547599	27547833	MajorDMR-17-114518	2
chr22	27566592	27566631	MajorDMR-17-114519	2
chr22	27570857	27571565	MajorDMR-17-114520	13
chr22	27598640	27599485	MajorDMR-17-114521	22
chr22	27614761	27614879	MajorDMR-17-114522	6
chr22	27627981	27628401	MajorDMR-17-114523	10
chr22	27629028	27629059	MajorDMR-17-114524	2
chr22	27631971	27632028	MajorDMR-17-114525	2
chr22	27637537	27638540	MajorDMR-17-114526	11
chr22	27641020	27641372	MajorDMR-17-114527	10
chr22	27643645	27644099	MajorDMR-17-114528	10
chr22	27655030	27655382	MajorDMR-17-114529	4
chr22	27656376	27656890	MajorDMR-17-114530	7
chr22	27669223	27670997	MajorDMR-17-114531	24
chr22	27674648	27675304	MajorDMR-17-114532	7
chr22	27693689	27693833	MajorDMR-17-114533	4
chr22	27695621	27696987	MajorDMR-17-114534	25
chr22	27709082	27710264	MajorDMR-17-114535	13
chr22	27718725	27719773	MajorDMR-17-114536	13
chr22	27727836	27728330	MajorDMR-17-114537	12
chr22	27743721	27744204	MajorDMR-17-114538	7
chr22	27748166	27748998	MajorDMR-17-114539	11
chr22	27773481	27774185	MajorDMR-17-114540	12
chr22	27776057	27777702	MajorDMR-17-114541	27
chr22	27785472	27785515	MajorDMR-17-114542	3
chr22	27787469	27787602	MajorDMR-17-114543	5
chr22	27802086	27802141	MajorDMR-17-114544	2
chr22	27812417	27813249	MajorDMR-17-114545	11
chr22	27816319	27817205	MajorDMR-17-114546	22
chr22	27834105	27834854	MajorDMR-17-114547	21
chr22	27837679	27838766	MajorDMR-17-114548	24
chr22	27852925	27853426	MajorDMR-17-114549	2
chr22	27856216	27856677	MajorDMR-17-114550	8
chr22	27858210	27858554	MajorDMR-17-114551	7
chr22	27876593	27876784	MajorDMR-17-114552	4
chr22	27900601	27901257	MajorDMR-17-114553	7
chr22	27903141	27903183	MajorDMR-17-114554	2
chr22	27914580	27915280	MajorDMR-17-114555	10
chr22	27922888	27923311	MajorDMR-17-114556	10
chr22	27929561	27929850	MajorDMR-17-114557	8
chr22	27933667	27933730	MajorDMR-17-114558	6
chr22	27936737	27936956	MajorDMR-17-114559	7
chr22	27944281	27944516	MajorDMR-17-114560	5
chr22	27967626	27967657	MajorDMR-17-114561	2
chr22	27973294	27973324	MajorDMR-17-114562	2
chr22	27986792	27987502	MajorDMR-17-114563	13
chr22	27997047	27997435	MajorDMR-17-114564	7
chr22	27999590	28000165	MajorDMR-17-114565	18
chr22	28005561	28005917	MajorDMR-17-114566	8
chr22	28010493	28010787	MajorDMR-17-114567	4
chr22	28015124	28015143	MajorDMR-17-114568	2
chr22	28037990	28038553	MajorDMR-17-114569	28
chr22	28047366	28047810	MajorDMR-17-114570	6
chr22	28050604	28051052	MajorDMR-17-114571	4
chr22	28058737	28059153	MajorDMR-17-114572	9
chr22	28060841	28060956	MajorDMR-17-114573	2
chr22	28063076	28063592	MajorDMR-17-114574	13
chr22	28066592	28066958	MajorDMR-17-114575	10
chr22	28069872	28070179	MajorDMR-17-114576	14
chr22	28082636	28083087	MajorDMR-17-114577	11
chr22	28092008	28092370	MajorDMR-17-114578	4
chr22	28098832	28099622	MajorDMR-17-114579	20
chr22	28110978	28111603	MajorDMR-17-114580	11
chr22	28115635	28115724	MajorDMR-17-114581	3
chr22	28122378	28122614	MajorDMR-17-114582	4
chr22	28124736	28124744	MajorDMR-17-114583	2
chr22	28144698	28147126	MajorDMR-17-114584	40
chr22	28148378	28149303	MajorDMR-17-114585	5
chr22	28150146	28150765	MajorDMR-17-114586	9
chr22	28151705	28152251	MajorDMR-17-114587	16
chr22	28157190	28158020	MajorDMR-17-114588	18
chr22	28161461	28161898	MajorDMR-17-114589	2
chr22	28167930	28170218	MajorDMR-17-114590	46
chr22	28171596	28173174	MajorDMR-17-114591	32
chr22	28175739	28176266	MajorDMR-17-114592	8
chr22	28177927	28178524	MajorDMR-17-114593	16
chr22	28179110	28179115	MajorDMR-17-114594	2
chr22	28179820	28183038	MajorDMR-17-114595	69
chr22	28184457	28185111	MajorDMR-17-114596	11
chr22	28186575	28187968	MajorDMR-17-114597	18
chr22	28189690	28191969	MajorDMR-17-114598	38
chr22	28206408	28206946	MajorDMR-17-114599	19
chr22	28217055	28217156	MajorDMR-17-114600	3
chr22	28263466	28264540	MajorDMR-17-114601	4
chr22	28269052	28269304	MajorDMR-17-114602	5
chr22	28269859	28269930	MajorDMR-17-114603	3
chr22	28271000	28271315	MajorDMR-17-114604	2
chr22	28273590	28273603	MajorDMR-17-114605	2
chr22	28274303	28274337	MajorDMR-17-114606	2
chr22	28276639	28276714	MajorDMR-17-114607	3
chr22	28277224	28277980	MajorDMR-17-114608	5
chr22	28278663	28280184	MajorDMR-17-114609	10
chr22	28284829	28284879	MajorDMR-17-114610	2
chr22	28355264	28355872	MajorDMR-17-114611	9
chr22	28358249	28358981	MajorDMR-17-114612	10
chr22	28370130	28370325	MajorDMR-17-114613	2
chr22	28384748	28384880	MajorDMR-17-114614	3
chr22	28396800	28397016	MajorDMR-17-114615	3
chr22	28397686	28398639	MajorDMR-17-114616	17
chr22	28405163	28405301	MajorDMR-17-114617	3
chr22	28410125	28410951	MajorDMR-17-114618	17
chr22	28412154	28413424	MajorDMR-17-114619	17
chr22	28414167	28414193	MajorDMR-17-114620	2
chr22	28423208	28424227	MajorDMR-17-114621	14
chr22	28425337	28425812	MajorDMR-17-114622	5
chr22	28430431	28430653	MajorDMR-17-114623	4
chr22	28431718	28431783	MajorDMR-17-114624	2
chr22	28444439	28444536	MajorDMR-17-114625	2
chr22	28447549	28447792	MajorDMR-17-114626	4
chr22	28465223	28465848	MajorDMR-17-114627	5
chr22	28473921	28474800	MajorDMR-17-114628	6
chr22	28490100	28490136	MajorDMR-17-114629	2
chr22	28490829	28491841	MajorDMR-17-114630	10
chr22	28496170	28496232	MajorDMR-17-114631	3
chr22	28507625	28507637	MajorDMR-17-114632	2
chr22	28508314	28508804	MajorDMR-17-114633	7
chr22	28512453	28512529	MajorDMR-17-114634	2
chr22	28519043	28519132	MajorDMR-17-114635	2
chr22	28542385	28543407	MajorDMR-17-114636	9
chr22	28547015	28547591	MajorDMR-17-114637	4
chr22	28567262	28567587	MajorDMR-17-114638	3
chr22	28618804	28619130	MajorDMR-17-114639	3
chr22	28640178	28640644	MajorDMR-17-114640	3
chr22	28644744	28644778	MajorDMR-17-114641	2
chr22	28648546	28648645	MajorDMR-17-114642	2
chr22	28663991	28664451	MajorDMR-17-114643	4
chr22	28664958	28665314	MajorDMR-17-114644	7
chr22	28693774	28693833	MajorDMR-17-114645	2
chr22	28741395	28741491	MajorDMR-17-114646	2
chr22	28751681	28751949	MajorDMR-17-114647	3
chr22	28754178	28754646	MajorDMR-17-114648	4
chr22	28790580	28790795	MajorDMR-17-114649	2
chr22	28792277	28792295	MajorDMR-17-114650	2
chr22	28803748	28803883	MajorDMR-17-114651	2
chr22	28807144	28807444	MajorDMR-17-114652	4
chr22	28831535	28831604	MajorDMR-17-114653	2
chr22	28880166	28880179	MajorDMR-17-114654	2
chr22	28894030	28894125	MajorDMR-17-114655	3
chr22	28901136	28901200	MajorDMR-17-114656	3
chr22	28901788	28902229	MajorDMR-17-114657	16
chr22	28910291	28911006	MajorDMR-17-114658	6
chr22	29000468	29000687	MajorDMR-17-114659	5
chr22	29004192	29004570	MajorDMR-17-114660	3
chr22	29026049	29026440	MajorDMR-17-114661	2
chr22	29041960	29042129	MajorDMR-17-114662	4
chr22	29139206	29139233	MajorDMR-17-114663	3
chr22	29156437	29157019	MajorDMR-17-114664	10
chr22	29167102	29167564	MajorDMR-17-114665	3
chr22	29175211	29175383	MajorDMR-17-114666	6
chr22	29214373	29215449	MajorDMR-17-114667	7
chr22	29219101	29219512	MajorDMR-17-114668	4
chr22	29225425	29225780	MajorDMR-17-114669	4
chr22	29281151	29284200	MajorDMR-17-114670	24
chr22	29284826	29286693	MajorDMR-17-114671	26
chr22	29287275	29289782	MajorDMR-17-114672	33
chr22	29290482	29295781	MajorDMR-17-114673	57
chr22	29296315	29301177	MajorDMR-17-114674	48
chr22	29302049	29303271	MajorDMR-17-114675	18
chr22	29304404	29305175	MajorDMR-17-114676	15
chr22	29306403	29308746	MajorDMR-17-114677	22
chr22	29310693	29311033	MajorDMR-17-114678	4
chr22	29312173	29312211	MajorDMR-17-114679	2
chr22	29312715	29319029	MajorDMR-17-114680	56
chr22	29319616	29321154	MajorDMR-17-114681	17
chr22	29323215	29323766	MajorDMR-17-114682	7
chr22	29324284	29326046	MajorDMR-17-114683	14
chr22	29326593	29327220	MajorDMR-17-114684	5
chr22	29328680	29331478	MajorDMR-17-114685	16
chr22	29332137	29333840	MajorDMR-17-114686	15
chr22	29334999	29340184	MajorDMR-17-114687	40
chr22	29341406	29341812	MajorDMR-17-114688	5
chr22	29345544	29345944	MajorDMR-17-114689	6
chr22	29346680	29349323	MajorDMR-17-114690	24
chr22	29351174	29351217	MajorDMR-17-114691	2
chr22	29352317	29355358	MajorDMR-17-114692	24
chr22	29356689	29356833	MajorDMR-17-114693	3
chr22	29358889	29359923	MajorDMR-17-114694	5
chr22	29360473	29362449	MajorDMR-17-114695	12
chr22	29364674	29365307	MajorDMR-17-114696	9
chr22	29365912	29366270	MajorDMR-17-114697	3
chr22	29367496	29367550	MajorDMR-17-114698	2
chr22	29368558	29368705	MajorDMR-17-114699	2
chr22	29369527	29370421	MajorDMR-17-114700	13
chr22	29371552	29371834	MajorDMR-17-114701	4
chr22	29372459	29374445	MajorDMR-17-114702	16
chr22	29375016	29375446	MajorDMR-17-114703	4
chr22	29377908	29378074	MajorDMR-17-114704	5
chr22	29378767	29380394	MajorDMR-17-114705	12
chr22	29382601	29382698	MajorDMR-17-114706	2
chr22	29384564	29386064	MajorDMR-17-114707	18
chr22	29388010	29388205	MajorDMR-17-114708	6
chr22	29388870	29389487	MajorDMR-17-114709	6
chr22	29393274	29395878	MajorDMR-17-114710	13
chr22	29398818	29399497	MajorDMR-17-114711	7
chr22	29400044	29402541	MajorDMR-17-114712	34
chr22	29403108	29403319	MajorDMR-17-114713	3
chr22	29404178	29406366	MajorDMR-17-114714	17
chr22	29406902	29408448	MajorDMR-17-114715	22
chr22	29409073	29409277	MajorDMR-17-114716	3
chr22	29409876	29412440	MajorDMR-17-114717	17
chr22	29416316	29418322	MajorDMR-17-114718	12
chr22	29419251	29420233	MajorDMR-17-114719	6
chr22	29425673	29426319	MajorDMR-17-114720	15
chr22	29426871	29429060	MajorDMR-17-114721	38
chr22	29433313	29435404	MajorDMR-17-114722	13
chr22	29436205	29436479	MajorDMR-17-114723	6
chr22	29437254	29438502	MajorDMR-17-114724	9
chr22	29439388	29439917	MajorDMR-17-114725	3
chr22	29440552	29440563	MajorDMR-17-114726	2
chr22	29444114	29447579	MajorDMR-17-114727	61
chr22	29448604	29448675	MajorDMR-17-114728	4
chr22	29450353	29451851	MajorDMR-17-114729	15
chr22	29452416	29452953	MajorDMR-17-114730	6
chr22	29454380	29455620	MajorDMR-17-114731	13
chr22	29456506	29456530	MajorDMR-17-114732	2
chr22	29457140	29457379	MajorDMR-17-114733	9
chr22	29458339	29458844	MajorDMR-17-114734	7
chr22	29470151	29471548	MajorDMR-17-114735	16
chr22	29475334	29475620	MajorDMR-17-114736	5
chr22	29476312	29476794	MajorDMR-17-114737	3
chr22	29477513	29477835	MajorDMR-17-114738	2
chr22	29485706	29486281	MajorDMR-17-114739	4
chr22	29489755	29490332	MajorDMR-17-114740	5
chr22	29492542	29493247	MajorDMR-17-114741	5
chr22	29494447	29494486	MajorDMR-17-114742	2
chr22	29498453	29498949	MajorDMR-17-114743	3
chr22	29499480	29499597	MajorDMR-17-114744	3
chr22	29508888	29509143	MajorDMR-17-114745	3
chr22	29521630	29521645	MajorDMR-17-114746	2
chr22	29522918	29523144	MajorDMR-17-114747	2
chr22	29525520	29525698	MajorDMR-17-114748	4
chr22	29526652	29526719	MajorDMR-17-114749	2
chr22	29531078	29532022	MajorDMR-17-114750	11
chr22	29532801	29533347	MajorDMR-17-114751	14
chr22	29536207	29538340	MajorDMR-17-114752	20
chr22	29540085	29542137	MajorDMR-17-114753	27
chr22	29543001	29543864	MajorDMR-17-114754	11
chr22	29545813	29546843	MajorDMR-17-114755	23
chr22	29547920	29549909	MajorDMR-17-114756	23
chr22	29551899	29552822	MajorDMR-17-114757	10
chr22	29573067	29573304	MajorDMR-17-114758	5
chr22	29579667	29581366	MajorDMR-17-114759	33
chr22	29583779	29584345	MajorDMR-17-114760	10
chr22	29585288	29585335	MajorDMR-17-114761	2
chr22	29586057	29586310	MajorDMR-17-114762	7
chr22	29588673	29588967	MajorDMR-17-114763	2
chr22	29591388	29592215	MajorDMR-17-114764	9
chr22	29597603	29599241	MajorDMR-17-114765	27
chr22	29600138	29600850	MajorDMR-17-114766	7
chr22	29602567	29603314	MajorDMR-17-114767	16
chr22	29604026	29605631	MajorDMR-17-114768	27
chr22	29606156	29606834	MajorDMR-17-114769	15
chr22	29612126	29613595	MajorDMR-17-114770	19
chr22	29614254	29614683	MajorDMR-17-114771	2
chr22	29619987	29621019	MajorDMR-17-114772	19
chr22	29621624	29621989	MajorDMR-17-114773	2
chr22	29626452	29626659	MajorDMR-17-114774	5
chr22	29628453	29628983	MajorDMR-17-114775	15
chr22	29636482	29636556	MajorDMR-17-114776	2
chr22	29642268	29642679	MajorDMR-17-114777	6
chr22	29646294	29646479	MajorDMR-17-114778	2
chr22	29649881	29650305	MajorDMR-17-114779	7
chr22	29652748	29652799	MajorDMR-17-114780	3
chr22	29655637	29657100	MajorDMR-17-114781	25
chr22	29660890	29661494	MajorDMR-17-114782	4
chr22	29662633	29662702	MajorDMR-17-114783	2
chr22	29668383	29668845	MajorDMR-17-114784	4
chr22	29673292	29673672	MajorDMR-17-114785	2
chr22	29681172	29681659	MajorDMR-17-114786	4
chr22	29682567	29683499	MajorDMR-17-114787	13
chr22	29698026	29699755	MajorDMR-17-114788	23
chr22	29700753	29700795	MajorDMR-17-114789	4
chr22	29703771	29705654	MajorDMR-17-114790	72
chr22	29706179	29706869	MajorDMR-17-114791	6
chr22	29707575	29708459	MajorDMR-17-114792	12
chr22	29709000	29709552	MajorDMR-17-114793	3
chr22	29714097	29714311	MajorDMR-17-114794	7
chr22	29721872	29722169	MajorDMR-17-114795	9
chr22	29723201	29724303	MajorDMR-17-114796	13
chr22	29726276	29727046	MajorDMR-17-114797	18
chr22	29730840	29730926	MajorDMR-17-114798	2
chr22	29732355	29733989	MajorDMR-17-114799	26
chr22	29735515	29735576	MajorDMR-17-114800	2
chr22	29738385	29738983	MajorDMR-17-114801	10
chr22	29739991	29743526	MajorDMR-17-114802	38
chr22	29746695	29746964	MajorDMR-17-114803	5
chr22	29752743	29753092	MajorDMR-17-114804	4
chr22	29755513	29755936	MajorDMR-17-114805	4
chr22	29757241	29757380	MajorDMR-17-114806	4
chr22	29759710	29760106	MajorDMR-17-114807	7
chr22	29765128	29767814	MajorDMR-17-114808	31
chr22	29772835	29772951	MajorDMR-17-114809	4
chr22	29774138	29774159	MajorDMR-17-114810	2
chr22	29774801	29774950	MajorDMR-17-114811	3
chr22	29778718	29778851	MajorDMR-17-114812	2
chr22	29781778	29782235	MajorDMR-17-114813	5
chr22	29782866	29783067	MajorDMR-17-114814	4
chr22	29808878	29809272	MajorDMR-17-114815	3
chr22	29811143	29811627	MajorDMR-17-114816	8
chr22	29825941	29826018	MajorDMR-17-114817	2
chr22	29850195	29850644	MajorDMR-17-114818	9
chr22	29855919	29856097	MajorDMR-17-114819	4
chr22	29899315	29900437	MajorDMR-17-114820	14
chr22	29906205	29906588	MajorDMR-17-114821	2
chr22	29908110	29908368	MajorDMR-17-114822	2
chr22	29912445	29914212	MajorDMR-17-114823	10
chr22	29919972	29919995	MajorDMR-17-114824	2
chr22	29951281	29951937	MajorDMR-17-114825	6
chr22	29952507	29952864	MajorDMR-17-114826	4
chr22	29965958	29967056	MajorDMR-17-114827	9
chr22	29967576	29967850	MajorDMR-17-114828	4
chr22	30017716	30017760	MajorDMR-17-114829	2
chr22	30026892	30027255	MajorDMR-17-114830	3
chr22	30029428	30030582	MajorDMR-17-114831	6
chr22	30032406	30033014	MajorDMR-17-114832	9
chr22	30039423	30039859	MajorDMR-17-114833	9
chr22	30051160	30051240	MajorDMR-17-114834	2
chr22	30054021	30054895	MajorDMR-17-114835	9
chr22	30056138	30056270	MajorDMR-17-114836	5
chr22	30066821	30066963	MajorDMR-17-114837	3
chr22	30085114	30085162	MajorDMR-17-114838	5
chr22	30086483	30086663	MajorDMR-17-114839	4
chr22	30088426	30090284	MajorDMR-17-114840	20
chr22	30091230	30091370	MajorDMR-17-114841	5
chr22	30094364	30094541	MajorDMR-17-114842	5
chr22	30096494	30101515	MajorDMR-17-114843	65
chr22	30102069	30102173	MajorDMR-17-114844	2
chr22	30102709	30103177	MajorDMR-17-114845	2
chr22	30106311	30107465	MajorDMR-17-114846	21
chr22	30109539	30109664	MajorDMR-17-114847	4
chr22	30111776	30113732	MajorDMR-17-114848	13
chr22	30118307	30118946	MajorDMR-17-114849	18
chr22	30121287	30121496	MajorDMR-17-114850	3
chr22	30122998	30123686	MajorDMR-17-114851	11
chr22	30126537	30126879	MajorDMR-17-114852	8
chr22	30129584	30130190	MajorDMR-17-114853	16
chr22	30132170	30132199	MajorDMR-17-114854	2
chr22	30133659	30134731	MajorDMR-17-114855	16
chr22	30135536	30135679	MajorDMR-17-114856	2
chr22	30140872	30141200	MajorDMR-17-114857	9
chr22	30147080	30147309	MajorDMR-17-114858	7
chr22	30151112	30152835	MajorDMR-17-114859	8
chr22	30154112	30155087	MajorDMR-17-114860	8
chr22	30171697	30171789	MajorDMR-17-114861	2
chr22	30174018	30175393	MajorDMR-17-114862	17
chr22	30177717	30178545	MajorDMR-17-114863	11
chr22	30179606	30182989	MajorDMR-17-114864	42
chr22	30183550	30185052	MajorDMR-17-114865	16
chr22	30194691	30195840	MajorDMR-17-114866	14
chr22	30198179	30198242	MajorDMR-17-114867	3
chr22	30200151	30200640	MajorDMR-17-114868	7
chr22	30208248	30208316	MajorDMR-17-114869	2
chr22	30211471	30212109	MajorDMR-17-114870	6
chr22	30214218	30214675	MajorDMR-17-114871	3
chr22	30220811	30220921	MajorDMR-17-114872	5
chr22	30221471	30222342	MajorDMR-17-114873	21
chr22	30226700	30226906	MajorDMR-17-114874	3
chr22	30238446	30238788	MajorDMR-17-114875	2
chr22	30244318	30244512	MajorDMR-17-114876	4
chr22	30251620	30252256	MajorDMR-17-114877	11
chr22	30267514	30268582	MajorDMR-17-114878	8
chr22	30273841	30274490	MajorDMR-17-114879	9
chr22	30280589	30281216	MajorDMR-17-114880	3
chr22	30283397	30284100	MajorDMR-17-114881	5
chr22	30303975	30304543	MajorDMR-17-114882	3
chr22	30306783	30307309	MajorDMR-17-114883	3
chr22	30313314	30313465	MajorDMR-17-114884	3
chr22	30320527	30320547	MajorDMR-17-114885	2
chr22	30331753	30332335	MajorDMR-17-114886	5
chr22	30339846	30339938	MajorDMR-17-114887	3
chr22	30344272	30344552	MajorDMR-17-114888	2
chr22	30345602	30346199	MajorDMR-17-114889	4
chr22	30348649	30349492	MajorDMR-17-114890	6
chr22	30352524	30352703	MajorDMR-17-114891	2
chr22	30358708	30359035	MajorDMR-17-114892	2
chr22	30360303	30360782	MajorDMR-17-114893	3
chr22	30365183	30365267	MajorDMR-17-114894	2
chr22	30366584	30368563	MajorDMR-17-114895	11
chr22	30374919	30375438	MajorDMR-17-114896	4
chr22	30381442	30381686	MajorDMR-17-114897	5
chr22	30382274	30383784	MajorDMR-17-114898	13
chr22	30388090	30388139	MajorDMR-17-114899	2
chr22	30389927	30389938	MajorDMR-17-114900	2
chr22	30391138	30391200	MajorDMR-17-114901	2
chr22	30392604	30393018	MajorDMR-17-114902	2
chr22	30393546	30394017	MajorDMR-17-114903	2
chr22	30396265	30396278	MajorDMR-17-114904	2
chr22	30399891	30400114	MajorDMR-17-114905	2
chr22	30400699	30400915	MajorDMR-17-114906	2
chr22	30403937	30406692	MajorDMR-17-114907	21
chr22	30409358	30409442	MajorDMR-17-114908	4
chr22	30415106	30415695	MajorDMR-17-114909	18
chr22	30417030	30418446	MajorDMR-17-114910	11
chr22	30423897	30425005	MajorDMR-17-114911	13
chr22	30425959	30426010	MajorDMR-17-114912	2
chr22	30426717	30426746	MajorDMR-17-114913	2
chr22	30429361	30429737	MajorDMR-17-114914	3
chr22	30431077	30431657	MajorDMR-17-114915	6
chr22	30435301	30435333	MajorDMR-17-114916	3
chr22	30440435	30440723	MajorDMR-17-114917	2
chr22	30444653	30444952	MajorDMR-17-114918	3
chr22	30471744	30471868	MajorDMR-17-114919	3
chr22	30473851	30474452	MajorDMR-17-114920	5
chr22	30475587	30476846	MajorDMR-17-114921	24
chr22	30477517	30477658	MajorDMR-17-114922	4
chr22	30501902	30502103	MajorDMR-17-114923	3
chr22	30505073	30505107	MajorDMR-17-114924	2
chr22	30571636	30572743	MajorDMR-17-114925	6
chr22	30600706	30602138	MajorDMR-17-114926	14
chr22	30606393	30606887	MajorDMR-17-114927	17
chr22	30608618	30608789	MajorDMR-17-114928	3
chr22	30610561	30610831	MajorDMR-17-114929	2
chr22	30613529	30614504	MajorDMR-17-114930	24
chr22	30624628	30625005	MajorDMR-17-114931	7
chr22	30630773	30631916	MajorDMR-17-114932	10
chr22	30637636	30638245	MajorDMR-17-114933	7
chr22	30649135	30649743	MajorDMR-17-114934	22
chr22	30651744	30652529	MajorDMR-17-114935	16
chr22	30654069	30654875	MajorDMR-17-114936	13
chr22	30662666	30663435	MajorDMR-17-114937	25
chr22	30669913	30670434	MajorDMR-17-114938	6
chr22	30671141	30671156	MajorDMR-17-114939	2
chr22	30673548	30674643	MajorDMR-17-114940	16
chr22	30675510	30675661	MajorDMR-17-114941	5
chr22	30677462	30677647	MajorDMR-17-114942	6
chr22	30679816	30680924	MajorDMR-17-114943	8
chr22	30682581	30684724	MajorDMR-17-114944	27
chr22	30686061	30690133	MajorDMR-17-114945	46
chr22	30690681	30691219	MajorDMR-17-114946	4
chr22	30691726	30691794	MajorDMR-17-114947	4
chr22	30693034	30693156	MajorDMR-17-114948	2
chr22	30693825	30694849	MajorDMR-17-114949	14
chr22	30695493	30695929	MajorDMR-17-114950	7
chr22	30696745	30697216	MajorDMR-17-114951	4
chr22	30697870	30700171	MajorDMR-17-114952	23
chr22	30700687	30701870	MajorDMR-17-114953	14
chr22	30703245	30708405	MajorDMR-17-114954	48
chr22	30709008	30712169	MajorDMR-17-114955	24
chr22	30713252	30715093	MajorDMR-17-114956	19
chr22	30715601	30716196	MajorDMR-17-114957	8
chr22	30716711	30720770	MajorDMR-17-114958	39
chr22	30721325	30722017	MajorDMR-17-114959	10
chr22	30728509	30729051	MajorDMR-17-114960	7
chr22	30733505	30735080	MajorDMR-17-114961	36
chr22	30736442	30738013	MajorDMR-17-114962	23
chr22	30740945	30741150	MajorDMR-17-114963	5
chr22	30742115	30742586	MajorDMR-17-114964	4
chr22	30743239	30743413	MajorDMR-17-114965	4
chr22	30744142	30744355	MajorDMR-17-114966	4
chr22	30746090	30746174	MajorDMR-17-114967	2
chr22	30749462	30751686	MajorDMR-17-114968	37
chr22	30764428	30764566	MajorDMR-17-114969	8
chr22	30766696	30766715	MajorDMR-17-114970	3
chr22	30769063	30770893	MajorDMR-17-114971	37
chr22	30771558	30771597	MajorDMR-17-114972	5
chr22	30773967	30774027	MajorDMR-17-114973	2
chr22	30786600	30786690	MajorDMR-17-114974	3
chr22	30788437	30789778	MajorDMR-17-114975	15
chr22	30794066	30796076	MajorDMR-17-114976	25
chr22	30797662	30797841	MajorDMR-17-114977	4
chr22	30798438	30798535	MajorDMR-17-114978	3
chr22	30799043	30799159	MajorDMR-17-114979	2
chr22	30800982	30801239	MajorDMR-17-114980	5
chr22	30801873	30802835	MajorDMR-17-114981	13
chr22	30803468	30803546	MajorDMR-17-114982	2
chr22	30807499	30807727	MajorDMR-17-114983	8
chr22	30808229	30811509	MajorDMR-17-114984	23
chr22	30814782	30815464	MajorDMR-17-114985	9
chr22	30816146	30816469	MajorDMR-17-114986	2
chr22	30817038	30818853	MajorDMR-17-114987	16
chr22	30820815	30821032	MajorDMR-17-114988	6
chr22	30840382	30840683	MajorDMR-17-114989	3
chr22	30841206	30842530	MajorDMR-17-114990	10
chr22	30847870	30848204	MajorDMR-17-114991	3
chr22	30848905	30849141	MajorDMR-17-114992	4
chr22	30854042	30854310	MajorDMR-17-114993	8
chr22	30867672	30868541	MajorDMR-17-114994	15
chr22	30871179	30871608	MajorDMR-17-114995	6
chr22	30881257	30881831	MajorDMR-17-114996	16
chr22	30902641	30903276	MajorDMR-17-114997	9
chr22	30919110	30919278	MajorDMR-17-114998	2
chr22	30938028	30938032	MajorDMR-17-114999	2
chr22	30938542	30938708	MajorDMR-17-115000	2
chr22	30945486	30945876	MajorDMR-17-115001	2
chr22	30957710	30957785	MajorDMR-17-115002	2
chr22	30964150	30964436	MajorDMR-17-115003	3
chr22	30967742	30967846	MajorDMR-17-115004	3
chr22	30968971	30970120	MajorDMR-17-115005	7
chr22	30970965	30971034	MajorDMR-17-115006	4
chr22	30978923	30979000	MajorDMR-17-115007	3
chr22	31002066	31002485	MajorDMR-17-115008	5
chr22	31003126	31003656	MajorDMR-17-115009	8
chr22	31008871	31008882	MajorDMR-17-115010	2
chr22	31024335	31025267	MajorDMR-17-115011	7
chr22	31030884	31030910	MajorDMR-17-115012	2
chr22	31032731	31033263	MajorDMR-17-115013	9
chr22	31034380	31034414	MajorDMR-17-115014	2
chr22	31037220	31037269	MajorDMR-17-115015	2
chr22	31039078	31039733	MajorDMR-17-115016	8
chr22	31046338	31047347	MajorDMR-17-115017	12
chr22	31074508	31075474	MajorDMR-17-115018	14
chr22	31116313	31116447	MajorDMR-17-115019	4
chr22	31135679	31135958	MajorDMR-17-115020	9
chr22	31166301	31166335	MajorDMR-17-115021	2
chr22	31176134	31176191	MajorDMR-17-115022	4
chr22	31212429	31212642	MajorDMR-17-115023	4
chr22	31221781	31222022	MajorDMR-17-115024	2
chr22	31224299	31224412	MajorDMR-17-115025	2
chr22	31228601	31228733	MajorDMR-17-115026	5
chr22	31232899	31233407	MajorDMR-17-115027	3
chr22	31238246	31238264	MajorDMR-17-115028	2
chr22	31238826	31239416	MajorDMR-17-115029	4
chr22	31251425	31252310	MajorDMR-17-115030	6
chr22	31252875	31253160	MajorDMR-17-115031	5
chr22	31255499	31256014	MajorDMR-17-115032	12
chr22	31256929	31257123	MajorDMR-17-115033	4
chr22	31265437	31265684	MajorDMR-17-115034	3
chr22	31270312	31272514	MajorDMR-17-115035	27
chr22	31274074	31274825	MajorDMR-17-115036	12
chr22	31276488	31276511	MajorDMR-17-115037	2
chr22	31277543	31278090	MajorDMR-17-115038	9
chr22	31299478	31299604	MajorDMR-17-115039	6
chr22	31317610	31317812	MajorDMR-17-115040	6
chr22	31319622	31319703	MajorDMR-17-115041	2
chr22	31339898	31340241	MajorDMR-17-115042	8
chr22	31342668	31343370	MajorDMR-17-115043	9
chr22	31350737	31351070	MajorDMR-17-115044	7
chr22	31366742	31366832	MajorDMR-17-115045	3
chr22	31388787	31389050	MajorDMR-17-115046	3
chr22	31397400	31397464	MajorDMR-17-115047	2
chr22	31410149	31410193	MajorDMR-17-115048	3
chr22	31432667	31432817	MajorDMR-17-115049	4
chr22	31434555	31435651	MajorDMR-17-115050	8
chr22	31440271	31440775	MajorDMR-17-115051	7
chr22	31442538	31443062	MajorDMR-17-115052	6
chr22	31448487	31448684	MajorDMR-17-115053	4
chr22	31449933	31450112	MajorDMR-17-115054	4
chr22	31451456	31451920	MajorDMR-17-115055	13
chr22	31455773	31455799	MajorDMR-17-115056	2
chr22	31464181	31465170	MajorDMR-17-115057	11
chr22	31476493	31476894	MajorDMR-17-115058	4
chr22	31477710	31477755	MajorDMR-17-115059	2
chr22	31480352	31480534	MajorDMR-17-115060	5
chr22	31481576	31481934	MajorDMR-17-115061	9
chr22	31483654	31485405	MajorDMR-17-115062	25
chr22	31487200	31487316	MajorDMR-17-115063	2
chr22	31488844	31490476	MajorDMR-17-115064	29
chr22	31502043	31502063	MajorDMR-17-115065	2
chr22	31535508	31536963	MajorDMR-17-115066	29
chr22	31539010	31539331	MajorDMR-17-115067	4
chr22	31545275	31545512	MajorDMR-17-115068	3
chr22	31558772	31558876	MajorDMR-17-115069	3
chr22	31565839	31566300	MajorDMR-17-115070	5
chr22	31573586	31573618	MajorDMR-17-115071	2
chr22	31574517	31574568	MajorDMR-17-115072	2
chr22	31584215	31584410	MajorDMR-17-115073	3
chr22	31589197	31589222	MajorDMR-17-115074	2
chr22	31591006	31591064	MajorDMR-17-115075	3
chr22	31602670	31602775	MajorDMR-17-115076	2
chr22	31614830	31614847	MajorDMR-17-115077	2
chr22	31619901	31620243	MajorDMR-17-115078	3
chr22	31620858	31621135	MajorDMR-17-115079	3
chr22	31644189	31644429	MajorDMR-17-115080	5
chr22	31645238	31645865	MajorDMR-17-115081	6
chr22	31658371	31659171	MajorDMR-17-115082	7
chr22	31674399	31674716	MajorDMR-17-115083	4
chr22	31677541	31678750	MajorDMR-17-115084	7
chr22	31680799	31681124	MajorDMR-17-115085	3
chr22	31682508	31682590	MajorDMR-17-115086	3
chr22	31684312	31684730	MajorDMR-17-115087	4
chr22	31692448	31693554	MajorDMR-17-115088	8
chr22	31709332	31709725	MajorDMR-17-115089	3
chr22	31717503	31717655	MajorDMR-17-115090	3
chr22	31723851	31724569	MajorDMR-17-115091	9
chr22	31726526	31726842	MajorDMR-17-115092	2
chr22	31729637	31729744	MajorDMR-17-115093	2
chr22	31732044	31732409	MajorDMR-17-115094	2
chr22	31734926	31736325	MajorDMR-17-115095	8
chr22	31736975	31736986	MajorDMR-17-115096	2
chr22	31737564	31737575	MajorDMR-17-115097	2
chr22	31739360	31741016	MajorDMR-17-115098	14
chr22	31746417	31746849	MajorDMR-17-115099	7
chr22	31751893	31752015	MajorDMR-17-115100	3
chr22	31785547	31785669	MajorDMR-17-115101	3
chr22	31796662	31796679	MajorDMR-17-115102	2
chr22	31832143	31832181	MajorDMR-17-115103	2
chr22	31835837	31836333	MajorDMR-17-115104	7
chr22	31861470	31861564	MajorDMR-17-115105	2
chr22	31890312	31890442	MajorDMR-17-115106	3
chr22	31933979	31934147	MajorDMR-17-115107	2
chr22	31957300	31957680	MajorDMR-17-115108	3
chr22	31970169	31970781	MajorDMR-17-115109	5
chr22	31987105	31987496	MajorDMR-17-115110	6
chr22	32011116	32011601	MajorDMR-17-115111	6
chr22	32022432	32022754	MajorDMR-17-115112	3
chr22	32023308	32024180	MajorDMR-17-115113	6
chr22	32025950	32026038	MajorDMR-17-115114	3
chr22	32027155	32027876	MajorDMR-17-115115	16
chr22	32033466	32034555	MajorDMR-17-115116	21
chr22	32079867	32079934	MajorDMR-17-115117	3
chr22	32112377	32112624	MajorDMR-17-115118	3
chr22	32148624	32148988	MajorDMR-17-115119	2
chr22	32222448	32222585	MajorDMR-17-115120	2
chr22	32236998	32238080	MajorDMR-17-115121	11
chr22	32242723	32242829	MajorDMR-17-115122	2
chr22	32275613	32275876	MajorDMR-17-115123	3
chr22	32287211	32287890	MajorDMR-17-115124	7
chr22	32289303	32289732	MajorDMR-17-115125	7
chr22	32335338	32335594	MajorDMR-17-115126	3
chr22	32354715	32354863	MajorDMR-17-115127	2
chr22	32373200	32373471	MajorDMR-17-115128	6
chr22	32430569	32430895	MajorDMR-17-115129	6
chr22	32433526	32433580	MajorDMR-17-115130	2
chr22	32438552	32439392	MajorDMR-17-115131	11
chr22	32444336	32444582	MajorDMR-17-115132	4
chr22	32465870	32465909	MajorDMR-17-115133	2
chr22	32472831	32473064	MajorDMR-17-115134	4
chr22	32475677	32476091	MajorDMR-17-115135	6
chr22	32496560	32496872	MajorDMR-17-115136	2
chr22	32502748	32503056	MajorDMR-17-115137	3
chr22	32505059	32506261	MajorDMR-17-115138	5
chr22	32506816	32506972	MajorDMR-17-115139	3
chr22	32507882	32508043	MajorDMR-17-115140	2
chr22	32515525	32515593	MajorDMR-17-115141	2
chr22	32531726	32532346	MajorDMR-17-115142	4
chr22	32535818	32535950	MajorDMR-17-115143	2
chr22	32536762	32536952	MajorDMR-17-115144	2
chr22	32555285	32555391	MajorDMR-17-115145	3
chr22	32558217	32558640	MajorDMR-17-115146	5
chr22	32560315	32560360	MajorDMR-17-115147	4
chr22	32569473	32569668	MajorDMR-17-115148	2
chr22	32572421	32572662	MajorDMR-17-115149	4
chr22	32582117	32582673	MajorDMR-17-115150	6
chr22	32617861	32617902	MajorDMR-17-115151	2
chr22	32622327	32622423	MajorDMR-17-115152	3
chr22	32683066	32683445	MajorDMR-17-115153	5
chr22	32702368	32702402	MajorDMR-17-115154	2
chr22	32715878	32716616	MajorDMR-17-115155	8
chr22	32721492	32721973	MajorDMR-17-115156	8
chr22	32727511	32727688	MajorDMR-17-115157	4
chr22	32732168	32733483	MajorDMR-17-115158	18
chr22	32736160	32736855	MajorDMR-17-115159	3
chr22	32737400	32737899	MajorDMR-17-115160	11
chr22	32746201	32746277	MajorDMR-17-115161	2
chr22	32806770	32807032	MajorDMR-17-115162	6
chr22	32813894	32814382	MajorDMR-17-115163	2
chr22	32817839	32817963	MajorDMR-17-115164	2
chr22	32818586	32818734	MajorDMR-17-115165	2
chr22	32833087	32833249	MajorDMR-17-115166	2
chr22	32839218	32839678	MajorDMR-17-115167	2
chr22	32840369	32840408	MajorDMR-17-115168	2
chr22	32845759	32845765	MajorDMR-17-115169	2
chr22	32849139	32849293	MajorDMR-17-115170	2
chr22	32864367	32864437	MajorDMR-17-115171	4
chr22	32872127	32874191	MajorDMR-17-115172	18
chr22	32879151	32879514	MajorDMR-17-115173	5
chr22	32898037	32898677	MajorDMR-17-115174	8
chr22	32904292	32904481	MajorDMR-17-115175	2
chr22	32905128	32905272	MajorDMR-17-115176	7
chr22	32907136	32907239	MajorDMR-17-115177	2
chr22	32918005	32918863	MajorDMR-17-115178	9
chr22	32924931	32925565	MajorDMR-17-115179	8
chr22	32930141	32930734	MajorDMR-17-115180	10
chr22	32939054	32939197	MajorDMR-17-115181	4
chr22	32942205	32943018	MajorDMR-17-115182	9
chr22	32951729	32951990	MajorDMR-17-115183	2
chr22	32953560	32953749	MajorDMR-17-115184	5
chr22	32960357	32960538	MajorDMR-17-115185	3
chr22	32971611	32971766	MajorDMR-17-115186	5
chr22	32973131	32973142	MajorDMR-17-115187	2
chr22	33010230	33010288	MajorDMR-17-115188	3
chr22	33010814	33011032	MajorDMR-17-115189	3
chr22	33012451	33012495	MajorDMR-17-115190	2
chr22	33013507	33014720	MajorDMR-17-115191	15
chr22	33015875	33015979	MajorDMR-17-115192	2
chr22	33018120	33019007	MajorDMR-17-115193	5
chr22	33019879	33020106	MajorDMR-17-115194	8
chr22	33023109	33023243	MajorDMR-17-115195	2
chr22	33066527	33066845	MajorDMR-17-115196	3
chr22	33084346	33084398	MajorDMR-17-115197	2
chr22	33094998	33095303	MajorDMR-17-115198	4
chr22	33096588	33096941	MajorDMR-17-115199	3
chr22	33104177	33104415	MajorDMR-17-115200	7
chr22	33105060	33105137	MajorDMR-17-115201	2
chr22	33116970	33117194	MajorDMR-17-115202	3
chr22	33119605	33119927	MajorDMR-17-115203	13
chr22	33141379	33141588	MajorDMR-17-115204	4
chr22	33142881	33142886	MajorDMR-17-115205	2
chr22	33160300	33160651	MajorDMR-17-115206	8
chr22	33184809	33185722	MajorDMR-17-115207	7
chr22	33192679	33193236	MajorDMR-17-115208	11
chr22	33198519	33202416	MajorDMR-17-115209	44
chr22	33204008	33204874	MajorDMR-17-115210	8
chr22	33205572	33205832	MajorDMR-17-115211	5
chr22	33206333	33206776	MajorDMR-17-115212	8
chr22	33207413	33207657	MajorDMR-17-115213	3
chr22	33208436	33208771	MajorDMR-17-115214	2
chr22	33209330	33210489	MajorDMR-17-115215	7
chr22	33212034	33212321	MajorDMR-17-115216	6
chr22	33213117	33213131	MajorDMR-17-115217	2
chr22	33213731	33216974	MajorDMR-17-115218	21
chr22	33218291	33218453	MajorDMR-17-115219	2
chr22	33219197	33220081	MajorDMR-17-115220	10
chr22	33220659	33221631	MajorDMR-17-115221	12
chr22	33222407	33228822	MajorDMR-17-115222	74
chr22	33232969	33233364	MajorDMR-17-115223	7
chr22	33234630	33234931	MajorDMR-17-115224	7
chr22	33235858	33235993	MajorDMR-17-115225	4
chr22	33236807	33237218	MajorDMR-17-115226	4
chr22	33238358	33240153	MajorDMR-17-115227	16
chr22	33241856	33241945	MajorDMR-17-115228	3
chr22	33245164	33245807	MajorDMR-17-115229	8
chr22	33246375	33247416	MajorDMR-17-115230	13
chr22	33248597	33249181	MajorDMR-17-115231	8
chr22	33250214	33251275	MajorDMR-17-115232	22
chr22	33251953	33252023	MajorDMR-17-115233	2
chr22	33252761	33252937	MajorDMR-17-115234	2
chr22	33255210	33255315	MajorDMR-17-115235	6
chr22	33257263	33257299	MajorDMR-17-115236	3
chr22	33259395	33259621	MajorDMR-17-115237	4
chr22	33260634	33260942	MajorDMR-17-115238	5
chr22	33298981	33299915	MajorDMR-17-115239	7
chr22	33301493	33302181	MajorDMR-17-115240	8
chr22	33305365	33306741	MajorDMR-17-115241	23
chr22	33309363	33310522	MajorDMR-17-115242	16
chr22	33312652	33312773	MajorDMR-17-115243	2
chr22	33313357	33314261	MajorDMR-17-115244	22
chr22	33316042	33316465	MajorDMR-17-115245	12
chr22	33318370	33318571	MajorDMR-17-115246	4
chr22	33347893	33348093	MajorDMR-17-115247	4
chr22	33357568	33358153	MajorDMR-17-115248	9
chr22	33359699	33360091	MajorDMR-17-115249	4
chr22	33363763	33364182	MajorDMR-17-115250	5
chr22	33367340	33367466	MajorDMR-17-115251	2
chr22	33381267	33383490	MajorDMR-17-115252	16
chr22	33387115	33388205	MajorDMR-17-115253	12
chr22	33388881	33391631	MajorDMR-17-115254	36
chr22	33392753	33392971	MajorDMR-17-115255	7
chr22	33395592	33395814	MajorDMR-17-115256	4
chr22	33396580	33397206	MajorDMR-17-115257	8
chr22	33414263	33414609	MajorDMR-17-115258	3
chr22	33445557	33445733	MajorDMR-17-115259	4
chr22	33450324	33450681	MajorDMR-17-115260	2
chr22	33458291	33458540	MajorDMR-17-115261	3
chr22	33462847	33462949	MajorDMR-17-115262	2
chr22	33465085	33465340	MajorDMR-17-115263	6
chr22	33477960	33478678	MajorDMR-17-115264	7
chr22	33490210	33490711	MajorDMR-17-115265	11
chr22	33497633	33498131	MajorDMR-17-115266	2
chr22	33508383	33509007	MajorDMR-17-115267	6
chr22	33519747	33520010	MajorDMR-17-115268	4
chr22	33606375	33606450	MajorDMR-17-115269	4
chr22	33650104	33650285	MajorDMR-17-115270	3
chr22	33656621	33656934	MajorDMR-17-115271	6
chr22	33667416	33668038	MajorDMR-17-115272	4
chr22	33688027	33688156	MajorDMR-17-115273	3
chr22	33699176	33699206	MajorDMR-17-115274	2
chr22	33730573	33730737	MajorDMR-17-115275	2
chr22	33797314	33797371	MajorDMR-17-115276	3
chr22	33801110	33801413	MajorDMR-17-115277	2
chr22	33818006	33818132	MajorDMR-17-115278	2
chr22	33839555	33839870	MajorDMR-17-115279	2
chr22	33872837	33874038	MajorDMR-17-115280	21
chr22	33888306	33888891	MajorDMR-17-115281	9
chr22	33892625	33892677	MajorDMR-17-115282	2
chr22	33904287	33904982	MajorDMR-17-115283	6
chr22	33909081	33909295	MajorDMR-17-115284	4
chr22	33911813	33912007	MajorDMR-17-115285	5
chr22	33922602	33922746	MajorDMR-17-115286	2
chr22	33934475	33934745	MajorDMR-17-115287	5
chr22	33935926	33936842	MajorDMR-17-115288	10
chr22	33939046	33939824	MajorDMR-17-115289	6
chr22	33957884	33958034	MajorDMR-17-115290	2
chr22	33959405	33959801	MajorDMR-17-115291	10
chr22	33975342	33975604	MajorDMR-17-115292	4
chr22	34016103	34016454	MajorDMR-17-115293	3
chr22	34046231	34046309	MajorDMR-17-115294	2
chr22	34050102	34050495	MajorDMR-17-115295	8
chr22	34055050	34055058	MajorDMR-17-115296	2
chr22	34106231	34106489	MajorDMR-17-115297	3
chr22	34141620	34141809	MajorDMR-17-115298	5
chr22	34153814	34153824	MajorDMR-17-115299	2
chr22	34167193	34167209	MajorDMR-17-115300	2
chr22	34224577	34224925	MajorDMR-17-115301	5
chr22	34231453	34231637	MajorDMR-17-115302	5
chr22	34248126	34248283	MajorDMR-17-115303	3
chr22	34250364	34250426	MajorDMR-17-115304	2
chr22	34255322	34255619	MajorDMR-17-115305	4
chr22	34264992	34265207	MajorDMR-17-115306	2
chr22	34271194	34271812	MajorDMR-17-115307	9
chr22	34276127	34276270	MajorDMR-17-115308	3
chr22	34288934	34289177	MajorDMR-17-115309	4
chr22	34290486	34290898	MajorDMR-17-115310	3
chr22	34304793	34305150	MajorDMR-17-115311	6
chr22	34347518	34347688	MajorDMR-17-115312	2
chr22	34348702	34349767	MajorDMR-17-115313	12
chr22	34367517	34368097	MajorDMR-17-115314	5
chr22	34374991	34375471	MajorDMR-17-115315	3
chr22	34380583	34380958	MajorDMR-17-115316	7
chr22	34382813	34383595	MajorDMR-17-115317	8
chr22	34388114	34388411	MajorDMR-17-115318	3
chr22	34400130	34400375	MajorDMR-17-115319	5
chr22	34402446	34403227	MajorDMR-17-115320	4
chr22	34412885	34413759	MajorDMR-17-115321	7
chr22	34417338	34417592	MajorDMR-17-115322	2
chr22	34418559	34418612	MajorDMR-17-115323	3
chr22	34419978	34420191	MajorDMR-17-115324	2
chr22	34435670	34436498	MajorDMR-17-115325	4
chr22	34440447	34441303	MajorDMR-17-115326	5
chr22	34442133	34442208	MajorDMR-17-115327	2
chr22	34461974	34461980	MajorDMR-17-115328	2
chr22	34464099	34464439	MajorDMR-17-115329	2
chr22	34501608	34501990	MajorDMR-17-115330	5
chr22	34507375	34507565	MajorDMR-17-115331	5
chr22	34510712	34510739	MajorDMR-17-115332	2
chr22	34516235	34516670	MajorDMR-17-115333	4
chr22	34524610	34525173	MajorDMR-17-115334	3
chr22	34554311	34554525	MajorDMR-17-115335	3
chr22	34556283	34556861	MajorDMR-17-115336	5
chr22	34557381	34557762	MajorDMR-17-115337	9
chr22	34563622	34564403	MajorDMR-17-115338	3
chr22	34590834	34591418	MajorDMR-17-115339	4
chr22	34593505	34593559	MajorDMR-17-115340	2
chr22	34595187	34595434	MajorDMR-17-115341	3
chr22	34616758	34616964	MajorDMR-17-115342	4
chr22	34619828	34620361	MajorDMR-17-115343	7
chr22	34620897	34621007	MajorDMR-17-115344	2
chr22	34639082	34639971	MajorDMR-17-115345	4
chr22	34667245	34667338	MajorDMR-17-115346	2
chr22	34667944	34668108	MajorDMR-17-115347	3
chr22	34676169	34676344	MajorDMR-17-115348	2
chr22	34678530	34678835	MajorDMR-17-115349	2
chr22	34679599	34679914	MajorDMR-17-115350	2
chr22	34692636	34693490	MajorDMR-17-115351	5
chr22	34703995	34705082	MajorDMR-17-115352	5
chr22	34708304	34708623	MajorDMR-17-115353	4
chr22	34712874	34713164	MajorDMR-17-115354	2
chr22	34728533	34728664	MajorDMR-17-115355	2
chr22	34730247	34730283	MajorDMR-17-115356	2
chr22	34740605	34740862	MajorDMR-17-115357	2
chr22	34745447	34745627	MajorDMR-17-115358	3
chr22	34748240	34748383	MajorDMR-17-115359	2
chr22	34750886	34751080	MajorDMR-17-115360	3
chr22	34756119	34756189	MajorDMR-17-115361	2
chr22	34769897	34770956	MajorDMR-17-115362	5
chr22	34771537	34771716	MajorDMR-17-115363	2
chr22	34789079	34789652	MajorDMR-17-115364	3
chr22	34795697	34796323	MajorDMR-17-115365	3
chr22	34797593	34798042	MajorDMR-17-115366	2
chr22	34799182	34799319	MajorDMR-17-115367	3
chr22	34802217	34802948	MajorDMR-17-115368	9
chr22	34810830	34811124	MajorDMR-17-115369	3
chr22	34816212	34816479	MajorDMR-17-115370	2
chr22	34828381	34828762	MajorDMR-17-115371	3
chr22	34830828	34830856	MajorDMR-17-115372	2
chr22	34848982	34849361	MajorDMR-17-115373	3
chr22	34867952	34867994	MajorDMR-17-115374	2
chr22	34873178	34873661	MajorDMR-17-115375	2
chr22	34880133	34880185	MajorDMR-17-115376	2
chr22	34887087	34887514	MajorDMR-17-115377	3
chr22	34929944	34930834	MajorDMR-17-115378	6
chr22	34960306	34960577	MajorDMR-17-115379	4
chr22	34975348	34975418	MajorDMR-17-115380	2
chr22	34983778	34984505	MajorDMR-17-115381	9
chr22	34995043	34995492	MajorDMR-17-115382	2
chr22	35001987	35002284	MajorDMR-17-115383	2
chr22	35029010	35030154	MajorDMR-17-115384	9
chr22	35033360	35034134	MajorDMR-17-115385	5
chr22	35037552	35037662	MajorDMR-17-115386	2
chr22	35042705	35043177	MajorDMR-17-115387	7
chr22	35045547	35045707	MajorDMR-17-115388	2
chr22	35047208	35047695	MajorDMR-17-115389	8
chr22	35050604	35050970	MajorDMR-17-115390	2
chr22	35056494	35057232	MajorDMR-17-115391	3
chr22	35067595	35067907	MajorDMR-17-115392	2
chr22	35083507	35083599	MajorDMR-17-115393	2
chr22	35088474	35088507	MajorDMR-17-115394	2
chr22	35092702	35092918	MajorDMR-17-115395	2
chr22	35094772	35095258	MajorDMR-17-115396	3
chr22	35104639	35105079	MajorDMR-17-115397	4
chr22	35139171	35139340	MajorDMR-17-115398	3
chr22	35145678	35145752	MajorDMR-17-115399	2
chr22	35149678	35150184	MajorDMR-17-115400	7
chr22	35153480	35153586	MajorDMR-17-115401	2
chr22	35156872	35157449	MajorDMR-17-115402	5
chr22	35165630	35166273	MajorDMR-17-115403	5
chr22	35167489	35168358	MajorDMR-17-115404	9
chr22	35178988	35180361	MajorDMR-17-115405	15
chr22	35185222	35185369	MajorDMR-17-115406	2
chr22	35195656	35196863	MajorDMR-17-115407	17
chr22	35197571	35197904	MajorDMR-17-115408	8
chr22	35200768	35201010	MajorDMR-17-115409	3
chr22	35210867	35211011	MajorDMR-17-115410	2
chr22	35216187	35216538	MajorDMR-17-115411	2
chr22	35223540	35223822	MajorDMR-17-115412	2
chr22	35230083	35230119	MajorDMR-17-115413	2
chr22	35237409	35237852	MajorDMR-17-115414	3
chr22	35239701	35239832	MajorDMR-17-115415	2
chr22	35246058	35246254	MajorDMR-17-115416	2
chr22	35260373	35260509	MajorDMR-17-115417	3
chr22	35278363	35278708	MajorDMR-17-115418	2
chr22	35282609	35282846	MajorDMR-17-115419	3
chr22	35286990	35287318	MajorDMR-17-115420	2
chr22	35292095	35292657	MajorDMR-17-115421	10
chr22	35309949	35310138	MajorDMR-17-115422	2
chr22	35328308	35328461	MajorDMR-17-115423	2
chr22	35346412	35347154	MajorDMR-17-115424	10
chr22	35355940	35356322	MajorDMR-17-115425	6
chr22	35358808	35358962	MajorDMR-17-115426	3
chr22	35365227	35365883	MajorDMR-17-115427	13
chr22	35388864	35388906	MajorDMR-17-115428	2
chr22	35402147	35402209	MajorDMR-17-115429	2
chr22	35406033	35406264	MajorDMR-17-115430	8
chr22	35410963	35411078	MajorDMR-17-115431	3
chr22	35420608	35420761	MajorDMR-17-115432	4
chr22	35428311	35428635	MajorDMR-17-115433	3
chr22	35434904	35434997	MajorDMR-17-115434	2
chr22	35446761	35447617	MajorDMR-17-115435	9
chr22	35458898	35459088	MajorDMR-17-115436	3
chr22	35460493	35460518	MajorDMR-17-115437	2
chr22	35472591	35472873	MajorDMR-17-115438	5
chr22	35474608	35474816	MajorDMR-17-115439	3
chr22	35475354	35475563	MajorDMR-17-115440	2
chr22	35481027	35481455	MajorDMR-17-115441	2
chr22	35487759	35487971	MajorDMR-17-115442	2
chr22	35488630	35488894	MajorDMR-17-115443	2
chr22	35493594	35493945	MajorDMR-17-115444	2
chr22	35494952	35495395	MajorDMR-17-115445	3
chr22	35501188	35501207	MajorDMR-17-115446	2
chr22	35512498	35513409	MajorDMR-17-115447	10
chr22	35516042	35516433	MajorDMR-17-115448	3
chr22	35529626	35530189	MajorDMR-17-115449	4
chr22	35530951	35531755	MajorDMR-17-115450	11
chr22	35536910	35537568	MajorDMR-17-115451	5
chr22	35540394	35540423	MajorDMR-17-115452	2
chr22	35546512	35547048	MajorDMR-17-115453	4
chr22	35548442	35548926	MajorDMR-17-115454	3
chr22	35551148	35551554	MajorDMR-17-115455	3
chr22	35552234	35552341	MajorDMR-17-115456	2
chr22	35560614	35560678	MajorDMR-17-115457	2
chr22	35568152	35568972	MajorDMR-17-115458	5
chr22	35570399	35570875	MajorDMR-17-115459	2
chr22	35591383	35591406	MajorDMR-17-115460	2
chr22	35593896	35594450	MajorDMR-17-115461	5
chr22	35598912	35598942	MajorDMR-17-115462	2
chr22	35601114	35602139	MajorDMR-17-115463	17
chr22	35624889	35625176	MajorDMR-17-115464	6
chr22	35627515	35627858	MajorDMR-17-115465	2
chr22	35637702	35637891	MajorDMR-17-115466	2
chr22	35649596	35649610	MajorDMR-17-115467	2
chr22	35655159	35656001	MajorDMR-17-115468	7
chr22	35702601	35702836	MajorDMR-17-115469	3
chr22	35703449	35703710	MajorDMR-17-115470	7
chr22	35708627	35708648	MajorDMR-17-115471	2
chr22	35709561	35709929	MajorDMR-17-115472	6
chr22	35711162	35712578	MajorDMR-17-115473	20
chr22	35714436	35714577	MajorDMR-17-115474	2
chr22	35720128	35720194	MajorDMR-17-115475	2
chr22	35726286	35726574	MajorDMR-17-115476	7
chr22	35731492	35731674	MajorDMR-17-115477	2
chr22	35732560	35732567	MajorDMR-17-115478	2
chr22	35733709	35733840	MajorDMR-17-115479	4
chr22	35745567	35746158	MajorDMR-17-115480	18
chr22	35748279	35748370	MajorDMR-17-115481	3
chr22	35756411	35756423	MajorDMR-17-115482	2
chr22	35758234	35758636	MajorDMR-17-115483	7
chr22	35762504	35762692	MajorDMR-17-115484	6
chr22	35763515	35763606	MajorDMR-17-115485	3
chr22	35767502	35767565	MajorDMR-17-115486	2
chr22	35768219	35768359	MajorDMR-17-115487	4
chr22	35772761	35774045	MajorDMR-17-115488	13
chr22	35776685	35776720	MajorDMR-17-115489	2
chr22	35777325	35777938	MajorDMR-17-115490	5
chr22	35789629	35789683	MajorDMR-17-115491	2
chr22	35792727	35792759	MajorDMR-17-115492	3
chr22	35793796	35793818	MajorDMR-17-115493	2
chr22	35796648	35797205	MajorDMR-17-115494	18
chr22	35806392	35806591	MajorDMR-17-115495	4
chr22	35827313	35827330	MajorDMR-17-115496	2
chr22	35828163	35828327	MajorDMR-17-115497	4
chr22	35831585	35831625	MajorDMR-17-115498	2
chr22	35832561	35832848	MajorDMR-17-115499	3
chr22	35834276	35834650	MajorDMR-17-115500	2
chr22	35847261	35847665	MajorDMR-17-115501	12
chr22	35854303	35855102	MajorDMR-17-115502	11
chr22	35858731	35858902	MajorDMR-17-115503	6
chr22	35861298	35861400	MajorDMR-17-115504	3
chr22	35863517	35864167	MajorDMR-17-115505	12
chr22	35864965	35865053	MajorDMR-17-115506	2
chr22	35870951	35871093	MajorDMR-17-115507	5
chr22	35871804	35872177	MajorDMR-17-115508	3
chr22	35874176	35874303	MajorDMR-17-115509	6
chr22	35876220	35876423	MajorDMR-17-115510	5
chr22	35885217	35885558	MajorDMR-17-115511	5
chr22	35892917	35893445	MajorDMR-17-115512	9
chr22	35894990	35895090	MajorDMR-17-115513	2
chr22	35913376	35913425	MajorDMR-17-115514	2
chr22	35927716	35928441	MajorDMR-17-115515	6
chr22	35932139	35932576	MajorDMR-17-115516	7
chr22	35940246	35940439	MajorDMR-17-115517	3
chr22	35944758	35944954	MajorDMR-17-115518	2
chr22	35951557	35952276	MajorDMR-17-115519	19
chr22	35959339	35960046	MajorDMR-17-115520	11
chr22	35960965	35961034	MajorDMR-17-115521	3
chr22	35963557	35963798	MajorDMR-17-115522	4
chr22	35965455	35965482	MajorDMR-17-115523	2
chr22	35966793	35966949	MajorDMR-17-115524	2
chr22	35969165	35969974	MajorDMR-17-115525	9
chr22	35978943	35979036	MajorDMR-17-115526	2
chr22	35983618	35984053	MajorDMR-17-115527	9
chr22	35988602	35989136	MajorDMR-17-115528	3
chr22	35989863	35989904	MajorDMR-17-115529	2
chr22	35992837	35993307	MajorDMR-17-115530	11
chr22	36000531	36002328	MajorDMR-17-115531	27
chr22	36003054	36003131	MajorDMR-17-115532	2
chr22	36018218	36018613	MajorDMR-17-115533	5
chr22	36022267	36022393	MajorDMR-17-115534	2
chr22	36034037	36035099	MajorDMR-17-115535	21
chr22	36042827	36043081	MajorDMR-17-115536	7
chr22	36044145	36045022	MajorDMR-17-115537	18
chr22	36046846	36046952	MajorDMR-17-115538	3
chr22	36059207	36059699	MajorDMR-17-115539	4
chr22	36073390	36073964	MajorDMR-17-115540	8
chr22	36117805	36118124	MajorDMR-17-115541	2
chr22	36132831	36132894	MajorDMR-17-115542	4
chr22	36134754	36134955	MajorDMR-17-115543	3
chr22	36135818	36136221	MajorDMR-17-115544	5
chr22	36145711	36145957	MajorDMR-17-115545	3
chr22	36148525	36149192	MajorDMR-17-115546	6
chr22	36156212	36156459	MajorDMR-17-115547	2
chr22	36170819	36171119	MajorDMR-17-115548	2
chr22	36171759	36171876	MajorDMR-17-115549	4
chr22	36196320	36196698	MajorDMR-17-115550	5
chr22	36216167	36216286	MajorDMR-17-115551	2
chr22	36256313	36256495	MajorDMR-17-115552	4
chr22	36259457	36259535	MajorDMR-17-115553	4
chr22	36265507	36265651	MajorDMR-17-115554	2
chr22	36268533	36268716	MajorDMR-17-115555	6
chr22	36277929	36278500	MajorDMR-17-115556	6
chr22	36279556	36279585	MajorDMR-17-115557	2
chr22	36287369	36287978	MajorDMR-17-115558	6
chr22	36289616	36292376	MajorDMR-17-115559	21
chr22	36297252	36297258	MajorDMR-17-115560	2
chr22	36306264	36306346	MajorDMR-17-115561	2
chr22	36308779	36309318	MajorDMR-17-115562	3
chr22	36309937	36310044	MajorDMR-17-115563	2
chr22	36312421	36313079	MajorDMR-17-115564	10
chr22	36314585	36314811	MajorDMR-17-115565	3
chr22	36315322	36315530	MajorDMR-17-115566	5
chr22	36316821	36317208	MajorDMR-17-115567	3
chr22	36318396	36318484	MajorDMR-17-115568	3
chr22	36332361	36332509	MajorDMR-17-115569	7
chr22	36333051	36333147	MajorDMR-17-115570	2
chr22	36335100	36335439	MajorDMR-17-115571	3
chr22	36340698	36341003	MajorDMR-17-115572	8
chr22	36354725	36354781	MajorDMR-17-115573	2
chr22	36365357	36365706	MajorDMR-17-115574	5
chr22	36369891	36371030	MajorDMR-17-115575	13
chr22	36378583	36378840	MajorDMR-17-115576	3
chr22	36386184	36386578	MajorDMR-17-115577	4
chr22	36396773	36396794	MajorDMR-17-115578	2
chr22	36397787	36397838	MajorDMR-17-115579	2
chr22	36401690	36402117	MajorDMR-17-115580	4
chr22	36406441	36406508	MajorDMR-17-115581	2
chr22	36410937	36412104	MajorDMR-17-115582	5
chr22	36412893	36413102	MajorDMR-17-115583	2
chr22	36413763	36413864	MajorDMR-17-115584	2
chr22	36417782	36417813	MajorDMR-17-115585	2
chr22	36445640	36445676	MajorDMR-17-115586	3
chr22	36461349	36461475	MajorDMR-17-115587	5
chr22	36472789	36473865	MajorDMR-17-115588	11
chr22	36478779	36478795	MajorDMR-17-115589	2
chr22	36481242	36481709	MajorDMR-17-115590	5
chr22	36506241	36506995	MajorDMR-17-115591	17
chr22	36513348	36513359	MajorDMR-17-115592	2
chr22	36523206	36523403	MajorDMR-17-115593	5
chr22	36525074	36525455	MajorDMR-17-115594	11
chr22	36531313	36531580	MajorDMR-17-115595	11
chr22	36532175	36532315	MajorDMR-17-115596	2
chr22	36540060	36542254	MajorDMR-17-115597	25
chr22	36543535	36543948	MajorDMR-17-115598	4
chr22	36551806	36552124	MajorDMR-17-115599	7
chr22	36552739	36553722	MajorDMR-17-115600	16
chr22	36557765	36557896	MajorDMR-17-115601	2
chr22	36559129	36559520	MajorDMR-17-115602	8
chr22	36580323	36580711	MajorDMR-17-115603	5
chr22	36588698	36588812	MajorDMR-17-115604	3
chr22	36590981	36591376	MajorDMR-17-115605	3
chr22	36593107	36593714	MajorDMR-17-115606	8
chr22	36597810	36598050	MajorDMR-17-115607	5
chr22	36607444	36607570	MajorDMR-17-115608	2
chr22	36617953	36617998	MajorDMR-17-115609	2
chr22	36630958	36631371	MajorDMR-17-115610	2
chr22	36634904	36635102	MajorDMR-17-115611	3
chr22	36635899	36635906	MajorDMR-17-115612	2
chr22	36640172	36640299	MajorDMR-17-115613	4
chr22	36646662	36646785	MajorDMR-17-115614	5
chr22	36650997	36651229	MajorDMR-17-115615	5
chr22	36655428	36655749	MajorDMR-17-115616	9
chr22	36656255	36656476	MajorDMR-17-115617	2
chr22	36659611	36659703	MajorDMR-17-115618	3
chr22	36674059	36674223	MajorDMR-17-115619	2
chr22	36678400	36678454	MajorDMR-17-115620	2
chr22	36679577	36680051	MajorDMR-17-115621	2
chr22	36681591	36681988	MajorDMR-17-115622	13
chr22	36682849	36683021	MajorDMR-17-115623	3
chr22	36685239	36685707	MajorDMR-17-115624	9
chr22	36700624	36700776	MajorDMR-17-115625	5
chr22	36713260	36713888	MajorDMR-17-115626	7
chr22	36714495	36714636	MajorDMR-17-115627	3
chr22	36716729	36716815	MajorDMR-17-115628	4
chr22	36718369	36721474	MajorDMR-17-115629	37
chr22	36722330	36722839	MajorDMR-17-115630	7
chr22	36725188	36725798	MajorDMR-17-115631	4
chr22	36726769	36726933	MajorDMR-17-115632	8
chr22	36728567	36728574	MajorDMR-17-115633	2
chr22	36729337	36729371	MajorDMR-17-115634	3
chr22	36729872	36730344	MajorDMR-17-115635	11
chr22	36730999	36733081	MajorDMR-17-115636	30
chr22	36733724	36734188	MajorDMR-17-115637	8
chr22	36736533	36736703	MajorDMR-17-115638	3
chr22	36737930	36738180	MajorDMR-17-115639	2
chr22	36738926	36740288	MajorDMR-17-115640	14
chr22	36742115	36742687	MajorDMR-17-115641	8
chr22	36743243	36743481	MajorDMR-17-115642	3
chr22	36745115	36745264	MajorDMR-17-115643	5
chr22	36746410	36749824	MajorDMR-17-115644	60
chr22	36750906	36751263	MajorDMR-17-115645	9
chr22	36751799	36755496	MajorDMR-17-115646	26
chr22	36757113	36757203	MajorDMR-17-115647	2
chr22	36758575	36758817	MajorDMR-17-115648	5
chr22	36761078	36762534	MajorDMR-17-115649	15
chr22	36763174	36765527	MajorDMR-17-115650	34
chr22	36766478	36767321	MajorDMR-17-115651	10
chr22	36768675	36769465	MajorDMR-17-115652	15
chr22	36771217	36771632	MajorDMR-17-115653	7
chr22	36772166	36772195	MajorDMR-17-115654	2
chr22	36773978	36775380	MajorDMR-17-115655	24
chr22	36775930	36775944	MajorDMR-17-115656	2
chr22	36779268	36779610	MajorDMR-17-115657	3
chr22	36781770	36782144	MajorDMR-17-115658	2
chr22	36802906	36803133	MajorDMR-17-115659	6
chr22	36804098	36804590	MajorDMR-17-115660	10
chr22	36815293	36815775	MajorDMR-17-115661	10
chr22	36816294	36816470	MajorDMR-17-115662	2
chr22	36831612	36832113	MajorDMR-17-115663	5
chr22	36832954	36833036	MajorDMR-17-115664	2
chr22	36841510	36841599	MajorDMR-17-115665	2
chr22	36844487	36845100	MajorDMR-17-115666	11
chr22	36845777	36846131	MajorDMR-17-115667	8
chr22	36847815	36848165	MajorDMR-17-115668	9
chr22	36854124	36854428	MajorDMR-17-115669	3
chr22	36857726	36857750	MajorDMR-17-115670	2
chr22	36859665	36860239	MajorDMR-17-115671	22
chr22	36861286	36861553	MajorDMR-17-115672	8
chr22	36862535	36862576	MajorDMR-17-115673	2
chr22	36863650	36863818	MajorDMR-17-115674	2
chr22	36865147	36866278	MajorDMR-17-115675	16
chr22	36868868	36869120	MajorDMR-17-115676	6
chr22	36870781	36870868	MajorDMR-17-115677	4
chr22	36886077	36886298	MajorDMR-17-115678	9
chr22	36900355	36900366	MajorDMR-17-115679	2
chr22	36902524	36902596	MajorDMR-17-115680	2
chr22	36939235	36939737	MajorDMR-17-115681	12
chr22	36944732	36945048	MajorDMR-17-115682	10
chr22	36946793	36946983	MajorDMR-17-115683	6
chr22	36960382	36960500	MajorDMR-17-115684	5
chr22	36966189	36966263	MajorDMR-17-115685	3
chr22	36970129	36970326	MajorDMR-17-115686	2
chr22	36991867	36992483	MajorDMR-17-115687	10
chr22	37001853	37002792	MajorDMR-17-115688	24
chr22	37018195	37018338	MajorDMR-17-115689	3
chr22	37038135	37038199	MajorDMR-17-115690	2
chr22	37040380	37040627	MajorDMR-17-115691	2
chr22	37041287	37041563	MajorDMR-17-115692	2
chr22	37059601	37059981	MajorDMR-17-115693	13
chr22	37063539	37064189	MajorDMR-17-115694	12
chr22	37067811	37067830	MajorDMR-17-115695	2
chr22	37071341	37071786	MajorDMR-17-115696	5
chr22	37074560	37075398	MajorDMR-17-115697	6
chr22	37085729	37085936	MajorDMR-17-115698	5
chr22	37109116	37109455	MajorDMR-17-115699	3
chr22	37118542	37119801	MajorDMR-17-115700	6
chr22	37121909	37121975	MajorDMR-17-115701	3
chr22	37125118	37125265	MajorDMR-17-115702	3
chr22	37138217	37138248	MajorDMR-17-115703	2
chr22	37139750	37140485	MajorDMR-17-115704	10
chr22	37144774	37145250	MajorDMR-17-115705	2
chr22	37145878	37147032	MajorDMR-17-115706	11
chr22	37152838	37154180	MajorDMR-17-115707	38
chr22	37154914	37156147	MajorDMR-17-115708	20
chr22	37158871	37162892	MajorDMR-17-115709	55
chr22	37163690	37164878	MajorDMR-17-115710	19
chr22	37177763	37178589	MajorDMR-17-115711	7
chr22	37182507	37182659	MajorDMR-17-115712	4
chr22	37183474	37184256	MajorDMR-17-115713	15
chr22	37186983	37187039	MajorDMR-17-115714	2
chr22	37194567	37195077	MajorDMR-17-115715	8
chr22	37212345	37212551	MajorDMR-17-115716	3
chr22	37213451	37213696	MajorDMR-17-115717	6
chr22	37215457	37215478	MajorDMR-17-115718	2
chr22	37226247	37226259	MajorDMR-17-115719	3
chr22	37243048	37243379	MajorDMR-17-115720	5
chr22	37249668	37249803	MajorDMR-17-115721	2
chr22	37252084	37252152	MajorDMR-17-115722	3
chr22	37254452	37254897	MajorDMR-17-115723	2
chr22	37261538	37261767	MajorDMR-17-115724	7
chr22	37267921	37267955	MajorDMR-17-115725	2
chr22	37270132	37270154	MajorDMR-17-115726	2
chr22	37293599	37293907	MajorDMR-17-115727	2
chr22	37295723	37296058	MajorDMR-17-115728	2
chr22	37299825	37300051	MajorDMR-17-115729	7
chr22	37307923	37308572	MajorDMR-17-115730	9
chr22	37324384	37324415	MajorDMR-17-115731	2
chr22	37326346	37327037	MajorDMR-17-115732	6
chr22	37336988	37337127	MajorDMR-17-115733	5
chr22	37373616	37373843	MajorDMR-17-115734	3
chr22	37397568	37398072	MajorDMR-17-115735	5
chr22	37399478	37399553	MajorDMR-17-115736	3
chr22	37408150	37408760	MajorDMR-17-115737	8
chr22	37409262	37412088	MajorDMR-17-115738	36
chr22	37412749	37413803	MajorDMR-17-115739	14
chr22	37414487	37414845	MajorDMR-17-115740	28
chr22	37416521	37416861	MajorDMR-17-115741	6
chr22	37418259	37419429	MajorDMR-17-115742	23
chr22	37426595	37427054	MajorDMR-17-115743	3
chr22	37428996	37429102	MajorDMR-17-115744	2
chr22	37431181	37431595	MajorDMR-17-115745	3
chr22	37433910	37434017	MajorDMR-17-115746	2
chr22	37459309	37459364	MajorDMR-17-115747	2
chr22	37461978	37462394	MajorDMR-17-115748	2
chr22	37463540	37463736	MajorDMR-17-115749	2
chr22	37464838	37465969	MajorDMR-17-115750	30
chr22	37466638	37466973	MajorDMR-17-115751	2
chr22	37470670	37471339	MajorDMR-17-115752	6
chr22	37473914	37474676	MajorDMR-17-115753	8
chr22	37475221	37475871	MajorDMR-17-115754	6
chr22	37481831	37482168	MajorDMR-17-115755	11
chr22	37495296	37495332	MajorDMR-17-115756	4
chr22	37498578	37498731	MajorDMR-17-115757	3
chr22	37499294	37499608	MajorDMR-17-115758	12
chr22	37501102	37501412	MajorDMR-17-115759	6
chr22	37509832	37509954	MajorDMR-17-115760	2
chr22	37513121	37513328	MajorDMR-17-115761	3
chr22	37518106	37518353	MajorDMR-17-115762	2
chr22	37523150	37523880	MajorDMR-17-115763	4
chr22	37525283	37525601	MajorDMR-17-115764	5
chr22	37531320	37531670	MajorDMR-17-115765	2
chr22	37535995	37536096	MajorDMR-17-115766	4
chr22	37538269	37538421	MajorDMR-17-115767	3
chr22	37539393	37539681	MajorDMR-17-115768	5
chr22	37541420	37541915	MajorDMR-17-115769	11
chr22	37544260	37544444	MajorDMR-17-115770	2
chr22	37545839	37546052	MajorDMR-17-115771	10
chr22	37556279	37556298	MajorDMR-17-115772	2
chr22	37572561	37573455	MajorDMR-17-115773	20
chr22	37574666	37575165	MajorDMR-17-115774	10
chr22	37583732	37584442	MajorDMR-17-115775	19
chr22	37585336	37586013	MajorDMR-17-115776	5
chr22	37590609	37590627	MajorDMR-17-115777	2
chr22	37593271	37593424	MajorDMR-17-115778	3
chr22	37624505	37624687	MajorDMR-17-115779	4
chr22	37627191	37627212	MajorDMR-17-115780	2
chr22	37630014	37630281	MajorDMR-17-115781	6
chr22	37633376	37633651	MajorDMR-17-115782	2
chr22	37634615	37634908	MajorDMR-17-115783	9
chr22	37635940	37636395	MajorDMR-17-115784	4
chr22	37638666	37638692	MajorDMR-17-115785	2
chr22	37640188	37640829	MajorDMR-17-115786	17
chr22	37641630	37641798	MajorDMR-17-115787	2
chr22	37646096	37646286	MajorDMR-17-115788	4
chr22	37649436	37649482	MajorDMR-17-115789	2
chr22	37654978	37655348	MajorDMR-17-115790	2
chr22	37656406	37657578	MajorDMR-17-115791	13
chr22	37661433	37661576	MajorDMR-17-115792	2
chr22	37669448	37669569	MajorDMR-17-115793	3
chr22	37674231	37674643	MajorDMR-17-115794	2
chr22	37675618	37675790	MajorDMR-17-115795	4
chr22	37679219	37679361	MajorDMR-17-115796	2
chr22	37688644	37688980	MajorDMR-17-115797	3
chr22	37690905	37690940	MajorDMR-17-115798	2
chr22	37696776	37696927	MajorDMR-17-115799	2
chr22	37698731	37699070	MajorDMR-17-115800	9
chr22	37701184	37701373	MajorDMR-17-115801	3
chr22	37709878	37710381	MajorDMR-17-115802	17
chr22	37712577	37713422	MajorDMR-17-115803	8
chr22	37720265	37720764	MajorDMR-17-115804	16
chr22	37724889	37726084	MajorDMR-17-115805	10
chr22	37730124	37730474	MajorDMR-17-115806	5
chr22	37733732	37734042	MajorDMR-17-115807	6
chr22	37747059	37747142	MajorDMR-17-115808	2
chr22	37749782	37750264	MajorDMR-17-115809	11
chr22	37759859	37760418	MajorDMR-17-115810	4
chr22	37767592	37767807	MajorDMR-17-115811	4
chr22	37774781	37774841	MajorDMR-17-115812	5
chr22	37775840	37776113	MajorDMR-17-115813	6
chr22	37789878	37789916	MajorDMR-17-115814	4
chr22	37797087	37798955	MajorDMR-17-115815	29
chr22	37802358	37802671	MajorDMR-17-115816	13
chr22	37804449	37804589	MajorDMR-17-115817	3
chr22	37808736	37808749	MajorDMR-17-115818	2
chr22	37829729	37830212	MajorDMR-17-115819	14
chr22	37838313	37838519	MajorDMR-17-115820	8
chr22	37839154	37839435	MajorDMR-17-115821	7
chr22	37844501	37844932	MajorDMR-17-115822	6
chr22	37850879	37854450	MajorDMR-17-115823	38
chr22	37855454	37855771	MajorDMR-17-115824	2
chr22	37858299	37859190	MajorDMR-17-115825	11
chr22	37860433	37860579	MajorDMR-17-115826	2
chr22	37863352	37863807	MajorDMR-17-115827	12
chr22	37868526	37868719	MajorDMR-17-115828	5
chr22	37871329	37871464	MajorDMR-17-115829	2
chr22	37873628	37874322	MajorDMR-17-115830	6
chr22	37879380	37880949	MajorDMR-17-115831	36
chr22	37882195	37883080	MajorDMR-17-115832	13
chr22	37887795	37888012	MajorDMR-17-115833	2
chr22	37888676	37889223	MajorDMR-17-115834	5
chr22	37893920	37893955	MajorDMR-17-115835	2
chr22	37894483	37895233	MajorDMR-17-115836	9
chr22	37895994	37896097	MajorDMR-17-115837	3
chr22	37897266	37897758	MajorDMR-17-115838	11
chr22	37908526	37908832	MajorDMR-17-115839	10
chr22	37910736	37910855	MajorDMR-17-115840	7
chr22	37917490	37917628	MajorDMR-17-115841	3
chr22	37937159	37938194	MajorDMR-17-115842	17
chr22	37941133	37941248	MajorDMR-17-115843	4
chr22	37941930	37944167	MajorDMR-17-115844	49
chr22	37945115	37947280	MajorDMR-17-115845	27
chr22	37948005	37948772	MajorDMR-17-115846	10
chr22	37952729	37953060	MajorDMR-17-115847	5
chr22	37955961	37956344	MajorDMR-17-115848	25
chr22	37957945	37958439	MajorDMR-17-115849	5
chr22	37959323	37963270	MajorDMR-17-115850	36
chr22	37964601	37965264	MajorDMR-17-115851	7
chr22	37966129	37966624	MajorDMR-17-115852	3
chr22	37967397	37967548	MajorDMR-17-115853	2
chr22	37975906	37976465	MajorDMR-17-115854	7
chr22	37977264	37977825	MajorDMR-17-115855	12
chr22	37978393	37978750	MajorDMR-17-115856	6
chr22	37984531	37984919	MajorDMR-17-115857	7
chr22	37988556	37989075	MajorDMR-17-115858	4
chr22	37990709	37991118	MajorDMR-17-115859	13
chr22	37995125	37995259	MajorDMR-17-115860	2
chr22	37997364	37997973	MajorDMR-17-115861	11
chr22	38007342	38007461	MajorDMR-17-115862	2
chr22	38020074	38020327	MajorDMR-17-115863	6
chr22	38021402	38021607	MajorDMR-17-115864	2
chr22	38022117	38022708	MajorDMR-17-115865	17
chr22	38032686	38032986	MajorDMR-17-115866	3
chr22	38039943	38041185	MajorDMR-17-115867	15
chr22	38044087	38044234	MajorDMR-17-115868	2
chr22	38060693	38061515	MajorDMR-17-115869	21
chr22	38064129	38064421	MajorDMR-17-115870	5
chr22	38070630	38072637	MajorDMR-17-115871	27
chr22	38078080	38078399	MajorDMR-17-115872	3
chr22	38085431	38085477	MajorDMR-17-115873	5
chr22	38088927	38089053	MajorDMR-17-115874	3
chr22	38090208	38090257	MajorDMR-17-115875	2
chr22	38096736	38096846	MajorDMR-17-115876	2
chr22	38107637	38107756	MajorDMR-17-115877	2
chr22	38126486	38127377	MajorDMR-17-115878	7
chr22	38131068	38131422	MajorDMR-17-115879	9
chr22	38137085	38137451	MajorDMR-17-115880	5
chr22	38139126	38139522	MajorDMR-17-115881	7
chr22	38141418	38141656	MajorDMR-17-115882	4
chr22	38143023	38143909	MajorDMR-17-115883	14
chr22	38145840	38145876	MajorDMR-17-115884	2
chr22	38147312	38150563	MajorDMR-17-115885	41
chr22	38161639	38161752	MajorDMR-17-115886	2
chr22	38163171	38163423	MajorDMR-17-115887	5
chr22	38170272	38170423	MajorDMR-17-115888	2
chr22	38171300	38171345	MajorDMR-17-115889	2
chr22	38173018	38173514	MajorDMR-17-115890	11
chr22	38177454	38178092	MajorDMR-17-115891	8
chr22	38190666	38190978	MajorDMR-17-115892	3
chr22	38204731	38204855	MajorDMR-17-115893	7
chr22	38215032	38215230	MajorDMR-17-115894	7
chr22	38218004	38220612	MajorDMR-17-115895	19
chr22	38221410	38221522	MajorDMR-17-115896	3
chr22	38223436	38224419	MajorDMR-17-115897	10
chr22	38238246	38238484	MajorDMR-17-115898	3
chr22	38249229	38249480	MajorDMR-17-115899	4
chr22	38258404	38258614	MajorDMR-17-115900	4
chr22	38273983	38274104	MajorDMR-17-115901	3
chr22	38277385	38278052	MajorDMR-17-115902	5
chr22	38288265	38289346	MajorDMR-17-115903	7
chr22	38292848	38293256	MajorDMR-17-115904	4
chr22	38294911	38295346	MajorDMR-17-115905	8
chr22	38297125	38297432	MajorDMR-17-115906	8
chr22	38300250	38301411	MajorDMR-17-115907	8
chr22	38307040	38307137	MajorDMR-17-115908	2
chr22	38328458	38328852	MajorDMR-17-115909	7
chr22	38329864	38330255	MajorDMR-17-115910	3
chr22	38347348	38347536	MajorDMR-17-115911	2
chr22	38364069	38364378	MajorDMR-17-115912	6
chr22	38364884	38365312	MajorDMR-17-115913	6
chr22	38367648	38367925	MajorDMR-17-115914	4
chr22	38368569	38369018	MajorDMR-17-115915	5
chr22	38381910	38382319	MajorDMR-17-115916	7
chr22	38392335	38393005	MajorDMR-17-115917	6
chr22	38394157	38396558	MajorDMR-17-115918	29
chr22	38412373	38413804	MajorDMR-17-115919	15
chr22	38415375	38415434	MajorDMR-17-115920	2
chr22	38422600	38423032	MajorDMR-17-115921	8
chr22	38425857	38426285	MajorDMR-17-115922	3
chr22	38429361	38430910	MajorDMR-17-115923	42
chr22	38431500	38431545	MajorDMR-17-115924	2
chr22	38432747	38433022	MajorDMR-17-115925	5
chr22	38434515	38434846	MajorDMR-17-115926	17
chr22	38435539	38435760	MajorDMR-17-115927	4
chr22	38439073	38439113	MajorDMR-17-115928	2
chr22	38446417	38446587	MajorDMR-17-115929	3
chr22	38463178	38463186	MajorDMR-17-115930	2
chr22	38502671	38504341	MajorDMR-17-115931	23
chr22	38505571	38505797	MajorDMR-17-115932	6
chr22	38507119	38507141	MajorDMR-17-115933	2
chr22	38507856	38508319	MajorDMR-17-115934	12
chr22	38509566	38510211	MajorDMR-17-115935	3
chr22	38510840	38512127	MajorDMR-17-115936	28
chr22	38515213	38515332	MajorDMR-17-115937	3
chr22	38521798	38522430	MajorDMR-17-115938	23
chr22	38537591	38537629	MajorDMR-17-115939	2
chr22	38543365	38543611	MajorDMR-17-115940	5
chr22	38546219	38547226	MajorDMR-17-115941	11
chr22	38549946	38550525	MajorDMR-17-115942	3
chr22	38554868	38554972	MajorDMR-17-115943	2
chr22	38559407	38559637	MajorDMR-17-115944	7
chr22	38561368	38562092	MajorDMR-17-115945	10
chr22	38563296	38564548	MajorDMR-17-115946	17
chr22	38568354	38569285	MajorDMR-17-115947	12
chr22	38572417	38572977	MajorDMR-17-115948	5
chr22	38573765	38574306	MajorDMR-17-115949	11
chr22	38581501	38581596	MajorDMR-17-115950	2
chr22	38582290	38582805	MajorDMR-17-115951	10
chr22	38586846	38586905	MajorDMR-17-115952	2
chr22	38590595	38590639	MajorDMR-17-115953	3
chr22	38593061	38593562	MajorDMR-17-115954	7
chr22	38599240	38599582	MajorDMR-17-115955	5
chr22	38600887	38601974	MajorDMR-17-115956	11
chr22	38602901	38602946	MajorDMR-17-115957	2
chr22	38610171	38610235	MajorDMR-17-115958	3
chr22	38611623	38611975	MajorDMR-17-115959	3
chr22	38613540	38613763	MajorDMR-17-115960	4
chr22	38614743	38614848	MajorDMR-17-115961	2
chr22	38615616	38616561	MajorDMR-17-115962	6
chr22	38617204	38620323	MajorDMR-17-115963	59
chr22	38621859	38622812	MajorDMR-17-115964	12
chr22	38623522	38623623	MajorDMR-17-115965	2
chr22	38624197	38625207	MajorDMR-17-115966	7
chr22	38627090	38627213	MajorDMR-17-115967	4
chr22	38628500	38628828	MajorDMR-17-115968	8
chr22	38629427	38630298	MajorDMR-17-115969	7
chr22	38630895	38632086	MajorDMR-17-115970	11
chr22	38632737	38636505	MajorDMR-17-115971	40
chr22	38638210	38640039	MajorDMR-17-115972	37
chr22	38641973	38644337	MajorDMR-17-115973	35
chr22	38649189	38649242	MajorDMR-17-115974	3
chr22	38650160	38651095	MajorDMR-17-115975	14
chr22	38652931	38653273	MajorDMR-17-115976	6
chr22	38654113	38654596	MajorDMR-17-115977	2
chr22	38655461	38656210	MajorDMR-17-115978	19
chr22	38657655	38658940	MajorDMR-17-115979	26
chr22	38660061	38663399	MajorDMR-17-115980	35
chr22	38664293	38666607	MajorDMR-17-115981	35
chr22	38667259	38667800	MajorDMR-17-115982	7
chr22	38670100	38670206	MajorDMR-17-115983	6
chr22	38671069	38671174	MajorDMR-17-115984	2
chr22	38688755	38690043	MajorDMR-17-115985	8
chr22	38691053	38691105	MajorDMR-17-115986	2
chr22	38692554	38692654	MajorDMR-17-115987	2
chr22	38695120	38696600	MajorDMR-17-115988	25
chr22	38697396	38697507	MajorDMR-17-115989	3
chr22	38699223	38701305	MajorDMR-17-115990	26
chr22	38704332	38704823	MajorDMR-17-115991	6
chr22	38705497	38707514	MajorDMR-17-115992	23
chr22	38709150	38709780	MajorDMR-17-115993	6
chr22	38715247	38716034	MajorDMR-17-115994	5
chr22	38726245	38726745	MajorDMR-17-115995	12
chr22	38736541	38737143	MajorDMR-17-115996	7
chr22	38742174	38742603	MajorDMR-17-115997	11
chr22	38783139	38783186	MajorDMR-17-115998	2
chr22	38784981	38785369	MajorDMR-17-115999	4
chr22	38789521	38790517	MajorDMR-17-116000	8
chr22	38791106	38791415	MajorDMR-17-116001	2
chr22	38793019	38793360	MajorDMR-17-116002	11
chr22	38798712	38799713	MajorDMR-17-116003	13
chr22	38805610	38805652	MajorDMR-17-116004	2
chr22	38808171	38808551	MajorDMR-17-116005	12
chr22	38859732	38860179	MajorDMR-17-116006	4
chr22	38864402	38865021	MajorDMR-17-116007	7
chr22	38904717	38905011	MajorDMR-17-116008	10
chr22	38911897	38912389	MajorDMR-17-116009	3
chr22	38965793	38966026	MajorDMR-17-116010	11
chr22	39003095	39003826	MajorDMR-17-116011	10
chr22	39010211	39010801	MajorDMR-17-116012	3
chr22	39024279	39024314	MajorDMR-17-116013	2
chr22	39070589	39071683	MajorDMR-17-116014	16
chr22	39072946	39073299	MajorDMR-17-116015	5
chr22	39073869	39075134	MajorDMR-17-116016	20
chr22	39087603	39087920	MajorDMR-17-116017	3
chr22	39098902	39099846	MajorDMR-17-116018	21
chr22	39108553	39108895	MajorDMR-17-116019	8
chr22	39111496	39111674	MajorDMR-17-116020	2
chr22	39121023	39121079	MajorDMR-17-116021	2
chr22	39128042	39130856	MajorDMR-17-116022	25
chr22	39135294	39137003	MajorDMR-17-116023	31
chr22	39141084	39141187	MajorDMR-17-116024	3
chr22	39143304	39143332	MajorDMR-17-116025	2
chr22	39144766	39145237	MajorDMR-17-116026	2
chr22	39150209	39150402	MajorDMR-17-116027	4
chr22	39154845	39155081	MajorDMR-17-116028	2
chr22	39155630	39156796	MajorDMR-17-116029	16
chr22	39158278	39159315	MajorDMR-17-116030	26
chr22	39159871	39160087	MajorDMR-17-116031	6
chr22	39162083	39162467	MajorDMR-17-116032	8
chr22	39176901	39177359	MajorDMR-17-116033	7
chr22	39182643	39182916	MajorDMR-17-116034	2
chr22	39183967	39184973	MajorDMR-17-116035	7
chr22	39198678	39199429	MajorDMR-17-116036	14
chr22	39204301	39204711	MajorDMR-17-116037	4
chr22	39220334	39220825	MajorDMR-17-116038	10
chr22	39246041	39246472	MajorDMR-17-116039	3
chr22	39247133	39247609	MajorDMR-17-116040	5
chr22	39249139	39249465	MajorDMR-17-116041	9
chr22	39254707	39254818	MajorDMR-17-116042	2
chr22	39256341	39256356	MajorDMR-17-116043	2
chr22	39257609	39258905	MajorDMR-17-116044	9
chr22	39278589	39279109	MajorDMR-17-116045	10
chr22	39331089	39331285	MajorDMR-17-116046	4
chr22	39334700	39334913	MajorDMR-17-116047	2
chr22	39343298	39343503	MajorDMR-17-116048	4
chr22	39346026	39346345	MajorDMR-17-116049	2
chr22	39350220	39350231	MajorDMR-17-116050	2
chr22	39359354	39359547	MajorDMR-17-116051	5
chr22	39361617	39361779	MajorDMR-17-116052	4
chr22	39366839	39366947	MajorDMR-17-116053	3
chr22	39369483	39369903	MajorDMR-17-116054	7
chr22	39377789	39378702	MajorDMR-17-116055	15
chr22	39388925	39389496	MajorDMR-17-116056	7
chr22	39399332	39399597	MajorDMR-17-116057	5
chr22	39409971	39410560	MajorDMR-17-116058	9
chr22	39416383	39417144	MajorDMR-17-116059	20
chr22	39428048	39428094	MajorDMR-17-116060	3
chr22	39436049	39437262	MajorDMR-17-116061	33
chr22	39457488	39458270	MajorDMR-17-116062	9
chr22	39472583	39473451	MajorDMR-17-116063	21
chr22	39483970	39484513	MajorDMR-17-116064	7
chr22	39496356	39496412	MajorDMR-17-116065	2
chr22	39510330	39511443	MajorDMR-17-116066	16
chr22	39514068	39514152	MajorDMR-17-116067	2
chr22	39520004	39520612	MajorDMR-17-116068	19
chr22	39526970	39527441	MajorDMR-17-116069	9
chr22	39530888	39531411	MajorDMR-17-116070	9
chr22	39540078	39540491	MajorDMR-17-116071	3
chr22	39566106	39566457	MajorDMR-17-116072	2
chr22	39570263	39571061	MajorDMR-17-116073	19
chr22	39572269	39572457	MajorDMR-17-116074	14
chr22	39580316	39580460	MajorDMR-17-116075	5
chr22	39598539	39599099	MajorDMR-17-116076	8
chr22	39610262	39611105	MajorDMR-17-116077	8
chr22	39612093	39612121	MajorDMR-17-116078	2
chr22	39612698	39612917	MajorDMR-17-116079	2
chr22	39615954	39615961	MajorDMR-17-116080	2
chr22	39630550	39631787	MajorDMR-17-116081	25
chr22	39633477	39634228	MajorDMR-17-116082	24
chr22	39635051	39635094	MajorDMR-17-116083	2
chr22	39636156	39636295	MajorDMR-17-116084	3
chr22	39644439	39644780	MajorDMR-17-116085	3
chr22	39650159	39650332	MajorDMR-17-116086	7
chr22	39650834	39651195	MajorDMR-17-116087	11
chr22	39653462	39653615	MajorDMR-17-116088	2
chr22	39660993	39661153	MajorDMR-17-116089	3
chr22	39671314	39671788	MajorDMR-17-116090	3
chr22	39675094	39676078	MajorDMR-17-116091	11
chr22	39680327	39680492	MajorDMR-17-116092	4
chr22	39685624	39685873	MajorDMR-17-116093	2
chr22	39686962	39687113	MajorDMR-17-116094	7
chr22	39688084	39688786	MajorDMR-17-116095	15
chr22	39692917	39693650	MajorDMR-17-116096	14
chr22	39694414	39694597	MajorDMR-17-116097	3
chr22	39695392	39697121	MajorDMR-17-116098	31
chr22	39705474	39706105	MajorDMR-17-116099	4
chr22	39706635	39706698	MajorDMR-17-116100	3
chr22	39712319	39712342	MajorDMR-17-116101	2
chr22	39722374	39723116	MajorDMR-17-116102	8
chr22	39728720	39729114	MajorDMR-17-116103	4
chr22	39737411	39737632	MajorDMR-17-116104	4
chr22	39748619	39748936	MajorDMR-17-116105	2
chr22	39751106	39751147	MajorDMR-17-116106	2
chr22	39758338	39758531	MajorDMR-17-116107	5
chr22	39764052	39764398	MajorDMR-17-116108	2
chr22	39776184	39776398	MajorDMR-17-116109	6
chr22	39777509	39778269	MajorDMR-17-116110	22
chr22	39785090	39785104	MajorDMR-17-116111	3
chr22	39796866	39797482	MajorDMR-17-116112	12
chr22	39800396	39800993	MajorDMR-17-116113	4
chr22	39802174	39802383	MajorDMR-17-116114	4
chr22	39804425	39804527	MajorDMR-17-116115	3
chr22	39805686	39805791	MajorDMR-17-116116	2
chr22	39807483	39807511	MajorDMR-17-116117	3
chr22	39810705	39811314	MajorDMR-17-116118	14
chr22	39812187	39812627	MajorDMR-17-116119	7
chr22	39816022	39816068	MajorDMR-17-116120	2
chr22	39822051	39822084	MajorDMR-17-116121	2
chr22	39824466	39825135	MajorDMR-17-116122	5
chr22	39827975	39828261	MajorDMR-17-116123	4
chr22	39829576	39830623	MajorDMR-17-116124	31
chr22	39833245	39833762	MajorDMR-17-116125	6
chr22	39834607	39835071	MajorDMR-17-116126	6
chr22	39841794	39841890	MajorDMR-17-116127	3
chr22	39843787	39844085	MajorDMR-17-116128	3
chr22	39855853	39855971	MajorDMR-17-116129	8
chr22	39858586	39859057	MajorDMR-17-116130	8
chr22	39859897	39860508	MajorDMR-17-116131	11
chr22	39862059	39862810	MajorDMR-17-116132	16
chr22	39864884	39865017	MajorDMR-17-116133	2
chr22	39865727	39866116	MajorDMR-17-116134	11
chr22	39867046	39867079	MajorDMR-17-116135	2
chr22	39870768	39872479	MajorDMR-17-116136	16
chr22	39873205	39874848	MajorDMR-17-116137	22
chr22	39877085	39877567	MajorDMR-17-116138	21
chr22	39881284	39881327	MajorDMR-17-116139	4
chr22	39882966	39883193	MajorDMR-17-116140	10
chr22	39887355	39887645	MajorDMR-17-116141	4
chr22	39892282	39892315	MajorDMR-17-116142	2
chr22	39893112	39893690	MajorDMR-17-116143	7
chr22	39894341	39897588	MajorDMR-17-116144	39
chr22	39899237	39899241	MajorDMR-17-116145	2
chr22	39907905	39908212	MajorDMR-17-116146	3
chr22	39910323	39910632	MajorDMR-17-116147	2
chr22	39920040	39920759	MajorDMR-17-116148	4
chr22	39922671	39923223	MajorDMR-17-116149	5
chr22	39923920	39923953	MajorDMR-17-116150	2
chr22	39925605	39926328	MajorDMR-17-116151	10
chr22	39932850	39933390	MajorDMR-17-116152	4
chr22	39939027	39939064	MajorDMR-17-116153	2
chr22	39941464	39942302	MajorDMR-17-116154	30
chr22	39946714	39947001	MajorDMR-17-116155	6
chr22	39952164	39952180	MajorDMR-17-116156	2
chr22	39964729	39964914	MajorDMR-17-116157	5
chr22	39972443	39972722	MajorDMR-17-116158	7
chr22	39986049	39986121	MajorDMR-17-116159	4
chr22	39990266	39990790	MajorDMR-17-116160	11
chr22	39993995	39994589	MajorDMR-17-116161	23
chr22	39997567	39997821	MajorDMR-17-116162	4
chr22	40018202	40018407	MajorDMR-17-116163	4
chr22	40018938	40019150	MajorDMR-17-116164	12
chr22	40020460	40020655	MajorDMR-17-116165	2
chr22	40021995	40022106	MajorDMR-17-116166	5
chr22	40024640	40024892	MajorDMR-17-116167	12
chr22	40026384	40026721	MajorDMR-17-116168	12
chr22	40027991	40028506	MajorDMR-17-116169	17
chr22	40042642	40042953	MajorDMR-17-116170	21
chr22	40047232	40047921	MajorDMR-17-116171	13
chr22	40052103	40053403	MajorDMR-17-116172	15
chr22	40057851	40058990	MajorDMR-17-116173	66
chr22	40059773	40061314	MajorDMR-17-116174	63
chr22	40062639	40063135	MajorDMR-17-116175	2
chr22	40081349	40082835	MajorDMR-17-116176	82
chr22	40095613	40096592	MajorDMR-17-116177	20
chr22	40099981	40100437	MajorDMR-17-116178	6
chr22	40102520	40102731	MajorDMR-17-116179	3
chr22	40106606	40107180	MajorDMR-17-116180	4
chr22	40108914	40109095	MajorDMR-17-116181	3
chr22	40111288	40112005	MajorDMR-17-116182	14
chr22	40113163	40113410	MajorDMR-17-116183	6
chr22	40117356	40117698	MajorDMR-17-116184	6
chr22	40124076	40124127	MajorDMR-17-116185	3
chr22	40127227	40127349	MajorDMR-17-116186	2
chr22	40141566	40141664	MajorDMR-17-116187	2
chr22	40214239	40214424	MajorDMR-17-116188	3
chr22	40228727	40228821	MajorDMR-17-116189	2
chr22	40241378	40241490	MajorDMR-17-116190	2
chr22	40267641	40267674	MajorDMR-17-116191	2
chr22	40273552	40273640	MajorDMR-17-116192	2
chr22	40283541	40283672	MajorDMR-17-116193	2
chr22	40302461	40302741	MajorDMR-17-116194	4
chr22	40309845	40309977	MajorDMR-17-116195	2
chr22	40312206	40313412	MajorDMR-17-116196	9
chr22	40331193	40331891	MajorDMR-17-116197	9
chr22	40337207	40337309	MajorDMR-17-116198	3
chr22	40343037	40343103	MajorDMR-17-116199	2
chr22	40364695	40365035	MajorDMR-17-116200	10
chr22	40369845	40370069	MajorDMR-17-116201	2
chr22	40381993	40382095	MajorDMR-17-116202	2
chr22	40391327	40391378	MajorDMR-17-116203	3
chr22	40392483	40392646	MajorDMR-17-116204	2
chr22	40394098	40394452	MajorDMR-17-116205	7
chr22	40404184	40404226	MajorDMR-17-116206	3
chr22	40405086	40405858	MajorDMR-17-116207	14
chr22	40411349	40411602	MajorDMR-17-116208	3
chr22	40423473	40425255	MajorDMR-17-116209	34
chr22	40430050	40430284	MajorDMR-17-116210	5
chr22	40438981	40439359	MajorDMR-17-116211	9
chr22	40442372	40442718	MajorDMR-17-116212	2
chr22	40443784	40444438	MajorDMR-17-116213	5
chr22	40446144	40446911	MajorDMR-17-116214	3
chr22	40447454	40447610	MajorDMR-17-116215	2
chr22	40449280	40449448	MajorDMR-17-116216	3
chr22	40454257	40455508	MajorDMR-17-116217	7
chr22	40461830	40462222	MajorDMR-17-116218	4
chr22	40467337	40468099	MajorDMR-17-116219	7
chr22	40477420	40478094	MajorDMR-17-116220	9
chr22	40479446	40480524	MajorDMR-17-116221	9
chr22	40497246	40498129	MajorDMR-17-116222	8
chr22	40502973	40503480	MajorDMR-17-116223	4
chr22	40507208	40507654	MajorDMR-17-116224	4
chr22	40511281	40511641	MajorDMR-17-116225	5
chr22	40517246	40517715	MajorDMR-17-116226	5
chr22	40553455	40553487	MajorDMR-17-116227	2
chr22	40571618	40572101	MajorDMR-17-116228	6
chr22	40577551	40577948	MajorDMR-17-116229	3
chr22	40579313	40580250	MajorDMR-17-116230	10
chr22	40584559	40584651	MajorDMR-17-116231	3
chr22	40585388	40585795	MajorDMR-17-116232	4
chr22	40589030	40589274	MajorDMR-17-116233	9
chr22	40591378	40591530	MajorDMR-17-116234	3
chr22	40593480	40594298	MajorDMR-17-116235	12
chr22	40599820	40600729	MajorDMR-17-116236	9
chr22	40607899	40608352	MajorDMR-17-116237	3
chr22	40613093	40613253	MajorDMR-17-116238	2
chr22	40614396	40614865	MajorDMR-17-116239	5
chr22	40616645	40617199	MajorDMR-17-116240	7
chr22	40618413	40618771	MajorDMR-17-116241	2
chr22	40634923	40635036	MajorDMR-17-116242	4
chr22	40645531	40645572	MajorDMR-17-116243	3
chr22	40654313	40654570	MajorDMR-17-116244	3
chr22	40657839	40658363	MajorDMR-17-116245	21
chr22	40662001	40662063	MajorDMR-17-116246	4
chr22	40670900	40671446	MajorDMR-17-116247	7
chr22	40686639	40686809	MajorDMR-17-116248	2
chr22	40694861	40695074	MajorDMR-17-116249	3
chr22	40695725	40696076	MajorDMR-17-116250	6
chr22	40696777	40697252	MajorDMR-17-116251	11
chr22	40700906	40701480	MajorDMR-17-116252	6
chr22	40702716	40702819	MajorDMR-17-116253	2
chr22	40705022	40705477	MajorDMR-17-116254	6
chr22	40719753	40720665	MajorDMR-17-116255	11
chr22	40722934	40722989	MajorDMR-17-116256	2
chr22	40724696	40724855	MajorDMR-17-116257	2
chr22	40743328	40743674	MajorDMR-17-116258	3
chr22	40772231	40772268	MajorDMR-17-116259	3
chr22	40785799	40785904	MajorDMR-17-116260	2
chr22	40809993	40810216	MajorDMR-17-116261	9
chr22	40820498	40820516	MajorDMR-17-116262	2
chr22	40827151	40827274	MajorDMR-17-116263	3
chr22	40839917	40839998	MajorDMR-17-116264	2
chr22	40849373	40849389	MajorDMR-17-116265	2
chr22	40873783	40874604	MajorDMR-17-116266	6
chr22	40887985	40887997	MajorDMR-17-116267	2
chr22	40896549	40896939	MajorDMR-17-116268	6
chr22	40906774	40907085	MajorDMR-17-116269	2
chr22	40934380	40934444	MajorDMR-17-116270	2
chr22	40999150	40999203	MajorDMR-17-116271	2
chr22	41020635	41020748	MajorDMR-17-116272	2
chr22	41039482	41039547	MajorDMR-17-116273	3
chr22	41042567	41042772	MajorDMR-17-116274	10
chr22	41050203	41050320	MajorDMR-17-116275	2
chr22	41050985	41051115	MajorDMR-17-116276	3
chr22	41056878	41056922	MajorDMR-17-116277	2
chr22	41060790	41061244	MajorDMR-17-116278	6
chr22	41061872	41062180	MajorDMR-17-116279	3
chr22	41062772	41062859	MajorDMR-17-116280	2
chr22	41091715	41092110	MajorDMR-17-116281	6
chr22	41110217	41110315	MajorDMR-17-116282	2
chr22	41117246	41117525	MajorDMR-17-116283	7
chr22	41123137	41124086	MajorDMR-17-116284	10
chr22	41128885	41129293	MajorDMR-17-116285	5
chr22	41135631	41135696	MajorDMR-17-116286	2
chr22	41147266	41147703	MajorDMR-17-116287	4
chr22	41148665	41149457	MajorDMR-17-116288	15
chr22	41188665	41188795	MajorDMR-17-116289	2
chr22	41213455	41213664	MajorDMR-17-116290	2
chr22	41223503	41223521	MajorDMR-17-116291	2
chr22	41272992	41273529	MajorDMR-17-116292	3
chr22	41290660	41291433	MajorDMR-17-116293	7
chr22	41315514	41315607	MajorDMR-17-116294	3
chr22	41317266	41317298	MajorDMR-17-116295	2
chr22	41356045	41356148	MajorDMR-17-116296	3
chr22	41368668	41368771	MajorDMR-17-116297	2
chr22	41405437	41405686	MajorDMR-17-116298	2
chr22	41406788	41406902	MajorDMR-17-116299	3
chr22	41415553	41415651	MajorDMR-17-116300	3
chr22	41445223	41445283	MajorDMR-17-116301	4
chr22	41481948	41482470	MajorDMR-17-116302	4
chr22	41493819	41493889	MajorDMR-17-116303	2
chr22	41502604	41503192	MajorDMR-17-116304	9
chr22	41505213	41505237	MajorDMR-17-116305	2
chr22	41536358	41536383	MajorDMR-17-116306	3
chr22	41548327	41548375	MajorDMR-17-116307	2
chr22	41551018	41551056	MajorDMR-17-116308	2
chr22	41566687	41566858	MajorDMR-17-116309	5
chr22	41572898	41575098	MajorDMR-17-116310	30
chr22	41579379	41579455	MajorDMR-17-116311	3
chr22	41612077	41612568	MajorDMR-17-116312	5
chr22	41613142	41614140	MajorDMR-17-116313	22
chr22	41618838	41619415	MajorDMR-17-116314	11
chr22	41624933	41626250	MajorDMR-17-116315	16
chr22	41630927	41631689	MajorDMR-17-116316	12
chr22	41632583	41633064	MajorDMR-17-116317	7
chr22	41634319	41634448	MajorDMR-17-116318	9
chr22	41635486	41637355	MajorDMR-17-116319	42
chr22	41643735	41644416	MajorDMR-17-116320	10
chr22	41648429	41648653	MajorDMR-17-116321	6
chr22	41652964	41653090	MajorDMR-17-116322	3
chr22	41671064	41671095	MajorDMR-17-116323	2
chr22	41686573	41686750	MajorDMR-17-116324	2
chr22	41691139	41691304	MajorDMR-17-116325	4
chr22	41715382	41715499	MajorDMR-17-116326	3
chr22	41716744	41717060	MajorDMR-17-116327	3
chr22	41721778	41722122	MajorDMR-17-116328	9
chr22	41722915	41723796	MajorDMR-17-116329	8
chr22	41728358	41728660	MajorDMR-17-116330	8
chr22	41730262	41730401	MajorDMR-17-116331	3
chr22	41736542	41736603	MajorDMR-17-116332	5
chr22	41743279	41743690	MajorDMR-17-116333	15
chr22	41747107	41747374	MajorDMR-17-116334	4
chr22	41756315	41756340	MajorDMR-17-116335	2
chr22	41760484	41760998	MajorDMR-17-116336	3
chr22	41761807	41762105	MajorDMR-17-116337	2
chr22	41763749	41765360	MajorDMR-17-116338	18
chr22	41765875	41766188	MajorDMR-17-116339	4
chr22	41766892	41769248	MajorDMR-17-116340	19
chr22	41770983	41771075	MajorDMR-17-116341	2
chr22	41771580	41772003	MajorDMR-17-116342	4
chr22	41772729	41772774	MajorDMR-17-116343	2
chr22	41780645	41780948	MajorDMR-17-116344	6
chr22	41782572	41783251	MajorDMR-17-116345	8
chr22	41783939	41784071	MajorDMR-17-116346	3
chr22	41788932	41788964	MajorDMR-17-116347	4
chr22	41789754	41791893	MajorDMR-17-116348	26
chr22	41796321	41796623	MajorDMR-17-116349	3
chr22	41798630	41798669	MajorDMR-17-116350	2
chr22	41801012	41801022	MajorDMR-17-116351	2
chr22	41804815	41805734	MajorDMR-17-116352	6
chr22	41806389	41807163	MajorDMR-17-116353	11
chr22	41811143	41811954	MajorDMR-17-116354	12
chr22	41813606	41814660	MajorDMR-17-116355	16
chr22	41825219	41826174	MajorDMR-17-116356	18
chr22	41827878	41828037	MajorDMR-17-116357	3
chr22	41828596	41829707	MajorDMR-17-116358	7
chr22	41830262	41839930	MajorDMR-17-116359	136
chr22	41856604	41856613	MajorDMR-17-116360	2
chr22	41866292	41866672	MajorDMR-17-116361	5
chr22	41867198	41867584	MajorDMR-17-116362	3
chr22	41868248	41868732	MajorDMR-17-116363	9
chr22	41869944	41870814	MajorDMR-17-116364	12
chr22	41873631	41874428	MajorDMR-17-116365	8
chr22	41877365	41878091	MajorDMR-17-116366	11
chr22	41879056	41879656	MajorDMR-17-116367	8
chr22	41881320	41884650	MajorDMR-17-116368	30
chr22	41886186	41887963	MajorDMR-17-116369	18
chr22	41890121	41890297	MajorDMR-17-116370	5
chr22	41894206	41894914	MajorDMR-17-116371	7
chr22	41895671	41896172	MajorDMR-17-116372	10
chr22	41897286	41899460	MajorDMR-17-116373	17
chr22	41902849	41906555	MajorDMR-17-116374	45
chr22	41907454	41908149	MajorDMR-17-116375	6
chr22	41908785	41909419	MajorDMR-17-116376	11
chr22	41913199	41913683	MajorDMR-17-116377	3
chr22	41915703	41916091	MajorDMR-17-116378	3
chr22	41918954	41920695	MajorDMR-17-116379	26
chr22	41921573	41922778	MajorDMR-17-116380	15
chr22	41923372	41923892	MajorDMR-17-116381	7
chr22	41925359	41925803	MajorDMR-17-116382	3
chr22	41927126	41927972	MajorDMR-17-116383	11
chr22	41928644	41930624	MajorDMR-17-116384	15
chr22	41932761	41933621	MajorDMR-17-116385	4
chr22	41934159	41936239	MajorDMR-17-116386	41
chr22	41936995	41937647	MajorDMR-17-116387	8
chr22	41938834	41939582	MajorDMR-17-116388	25
chr22	41947694	41948746	MajorDMR-17-116389	18
chr22	41951283	41952145	MajorDMR-17-116390	13
chr22	41952802	41952868	MajorDMR-17-116391	4
chr22	41953715	41953891	MajorDMR-17-116392	4
chr22	41962822	41963575	MajorDMR-17-116393	13
chr22	41964902	41965148	MajorDMR-17-116394	5
chr22	41970730	41971629	MajorDMR-17-116395	30
chr22	41972769	41973300	MajorDMR-17-116396	11
chr22	41974667	41975452	MajorDMR-17-116397	19
chr22	41978734	41979300	MajorDMR-17-116398	12
chr22	41983556	41984204	MajorDMR-17-116399	6
chr22	41993191	41993723	MajorDMR-17-116400	10
chr22	41994869	41995032	MajorDMR-17-116401	2
chr22	42004627	42004653	MajorDMR-17-116402	2
chr22	42026655	42026711	MajorDMR-17-116403	2
chr22	42044096	42044190	MajorDMR-17-116404	3
chr22	42056951	42057295	MajorDMR-17-116405	3
chr22	42100170	42100466	MajorDMR-17-116406	2
chr22	42142408	42142907	MajorDMR-17-116407	2
chr22	42159247	42159974	MajorDMR-17-116408	4
chr22	42185958	42186197	MajorDMR-17-116409	3
chr22	42195579	42195990	MajorDMR-17-116410	4
chr22	42219935	42219998	MajorDMR-17-116411	2
chr22	42220677	42220689	MajorDMR-17-116412	2
chr22	42222191	42222740	MajorDMR-17-116413	4
chr22	42223766	42224100	MajorDMR-17-116414	6
chr22	42231612	42231925	MajorDMR-17-116415	5
chr22	42232586	42233057	MajorDMR-17-116416	2
chr22	42235477	42236242	MajorDMR-17-116417	5
chr22	42236777	42236800	MajorDMR-17-116418	2
chr22	42237336	42237455	MajorDMR-17-116419	2
chr22	42240577	42241060	MajorDMR-17-116420	6
chr22	42242061	42243056	MajorDMR-17-116421	14
chr22	42244280	42244822	MajorDMR-17-116422	6
chr22	42248446	42249050	MajorDMR-17-116423	6
chr22	42250016	42250193	MajorDMR-17-116424	2
chr22	42250699	42250796	MajorDMR-17-116425	4
chr22	42253142	42253409	MajorDMR-17-116426	3
chr22	42257224	42257289	MajorDMR-17-116427	3
chr22	42258758	42259377	MajorDMR-17-116428	9
chr22	42260386	42261361	MajorDMR-17-116429	16
chr22	42265232	42265378	MajorDMR-17-116430	3
chr22	42268145	42268395	MajorDMR-17-116431	9
chr22	42268926	42269726	MajorDMR-17-116432	5
chr22	42276823	42276930	MajorDMR-17-116433	4
chr22	42289757	42290220	MajorDMR-17-116434	2
chr22	42290759	42291334	MajorDMR-17-116435	8
chr22	42291962	42292184	MajorDMR-17-116436	4
chr22	42294135	42294210	MajorDMR-17-116437	4
chr22	42298956	42299621	MajorDMR-17-116438	17
chr22	42301414	42301608	MajorDMR-17-116439	12
chr22	42305115	42305985	MajorDMR-17-116440	24
chr22	42307065	42307431	MajorDMR-17-116441	16
chr22	42311536	42311635	MajorDMR-17-116442	4
chr22	42312907	42313163	MajorDMR-17-116443	3
chr22	42314391	42314682	MajorDMR-17-116444	5
chr22	42316120	42316434	MajorDMR-17-116445	22
chr22	42321387	42321393	MajorDMR-17-116446	2
chr22	42329786	42329923	MajorDMR-17-116447	6
chr22	42330779	42331820	MajorDMR-17-116448	12
chr22	42335968	42336347	MajorDMR-17-116449	6
chr22	42342059	42342098	MajorDMR-17-116450	3
chr22	42343429	42344095	MajorDMR-17-116451	6
chr22	42350837	42351549	MajorDMR-17-116452	5
chr22	42352822	42353129	MajorDMR-17-116453	3
chr22	42354248	42356130	MajorDMR-17-116454	18
chr22	42357269	42358626	MajorDMR-17-116455	25
chr22	42359629	42360844	MajorDMR-17-116456	10
chr22	42361472	42361565	MajorDMR-17-116457	2
chr22	42362823	42363452	MajorDMR-17-116458	5
chr22	42410647	42410683	MajorDMR-17-116459	2
chr22	42429041	42429226	MajorDMR-17-116460	2
chr22	42434585	42434808	MajorDMR-17-116461	9
chr22	42478791	42479005	MajorDMR-17-116462	3
chr22	42482237	42482310	MajorDMR-17-116463	2
chr22	42505932	42506015	MajorDMR-17-116464	4
chr22	42506656	42506742	MajorDMR-17-116465	2
chr22	42512979	42513120	MajorDMR-17-116466	2
chr22	42530226	42530620	MajorDMR-17-116467	12
chr22	42536105	42536113	MajorDMR-17-116468	2
chr22	42556373	42556454	MajorDMR-17-116469	3
chr22	42558843	42559077	MajorDMR-17-116470	3
chr22	42582620	42582905	MajorDMR-17-116471	3
chr22	42588603	42588831	MajorDMR-17-116472	3
chr22	42610556	42611115	MajorDMR-17-116473	8
chr22	42625612	42625784	MajorDMR-17-116474	4
chr22	42669616	42670401	MajorDMR-17-116475	15
chr22	42678425	42678727	MajorDMR-17-116476	10
chr22	42690251	42690720	MajorDMR-17-116477	9
chr22	42692224	42692968	MajorDMR-17-116478	9
chr22	42696067	42696310	MajorDMR-17-116479	3
chr22	42706363	42706608	MajorDMR-17-116480	7
chr22	42710022	42710926	MajorDMR-17-116481	16
chr22	42712802	42712943	MajorDMR-17-116482	3
chr22	42722421	42722596	MajorDMR-17-116483	3
chr22	42741126	42741382	MajorDMR-17-116484	5
chr22	42753793	42753820	MajorDMR-17-116485	3
chr22	42755541	42755790	MajorDMR-17-116486	5
chr22	42761297	42763251	MajorDMR-17-116487	19
chr22	42772794	42773062	MajorDMR-17-116488	8
chr22	42781776	42781969	MajorDMR-17-116489	8
chr22	42785348	42785428	MajorDMR-17-116490	3
chr22	42795515	42796195	MajorDMR-17-116491	20
chr22	42808731	42808860	MajorDMR-17-116492	6
chr22	42820661	42820677	MajorDMR-17-116493	2
chr22	42826695	42829051	MajorDMR-17-116494	54
chr22	42829639	42831070	MajorDMR-17-116495	40
chr22	42832084	42833185	MajorDMR-17-116496	17
chr22	42834231	42836016	MajorDMR-17-116497	22
chr22	42839776	42839917	MajorDMR-17-116498	3
chr22	42848669	42849151	MajorDMR-17-116499	2
chr22	42855527	42855962	MajorDMR-17-116500	12
chr22	42866801	42867181	MajorDMR-17-116501	5
chr22	42886437	42886818	MajorDMR-17-116502	5
chr22	42889721	42889761	MajorDMR-17-116503	3
chr22	42894323	42894784	MajorDMR-17-116504	2
chr22	42904450	42905408	MajorDMR-17-116505	12
chr22	42908584	42908632	MajorDMR-17-116506	2
chr22	42911999	42912107	MajorDMR-17-116507	5
chr22	42924517	42924868	MajorDMR-17-116508	8
chr22	42928988	42929218	MajorDMR-17-116509	11
chr22	42931296	42931556	MajorDMR-17-116510	2
chr22	42943754	42944147	MajorDMR-17-116511	4
chr22	42948253	42948270	MajorDMR-17-116512	2
chr22	42950496	42950929	MajorDMR-17-116513	6
chr22	42956939	42957004	MajorDMR-17-116514	3
chr22	42973762	42973851	MajorDMR-17-116515	3
chr22	42980516	42981015	MajorDMR-17-116516	5
chr22	42992376	42992583	MajorDMR-17-116517	5
chr22	42993109	42994448	MajorDMR-17-116518	21
chr22	43000211	43000740	MajorDMR-17-116519	3
chr22	43002334	43003371	MajorDMR-17-116520	12
chr22	43004186	43004582	MajorDMR-17-116521	2
chr22	43006257	43006575	MajorDMR-17-116522	5
chr22	43013770	43013812	MajorDMR-17-116523	2
chr22	43014996	43015234	MajorDMR-17-116524	2
chr22	43017670	43018206	MajorDMR-17-116525	6
chr22	43019871	43020844	MajorDMR-17-116526	31
chr22	43040639	43042105	MajorDMR-17-116527	30
chr22	43042878	43042928	MajorDMR-17-116528	3
chr22	43069970	43070267	MajorDMR-17-116529	2
chr22	43078500	43078686	MajorDMR-17-116530	2
chr22	43079355	43081067	MajorDMR-17-116531	18
chr22	43082076	43082602	MajorDMR-17-116532	4
chr22	43084268	43085611	MajorDMR-17-116533	24
chr22	43087424	43088062	MajorDMR-17-116534	11
chr22	43091178	43092101	MajorDMR-17-116535	15
chr22	43093619	43093746	MajorDMR-17-116536	4
chr22	43099323	43099355	MajorDMR-17-116537	2
chr22	43100667	43100977	MajorDMR-17-116538	3
chr22	43115769	43115970	MajorDMR-17-116539	6
chr22	43128177	43128497	MajorDMR-17-116540	5
chr22	43136072	43136094	MajorDMR-17-116541	2
chr22	43139629	43139881	MajorDMR-17-116542	5
chr22	43153423	43154084	MajorDMR-17-116543	13
chr22	43160040	43160379	MajorDMR-17-116544	11
chr22	43161841	43162333	MajorDMR-17-116545	2
chr22	43163078	43163366	MajorDMR-17-116546	2
chr22	43187834	43188020	MajorDMR-17-116547	3
chr22	43188860	43189294	MajorDMR-17-116548	10
chr22	43193203	43193296	MajorDMR-17-116549	2
chr22	43199461	43199775	MajorDMR-17-116550	6
chr22	43201061	43202347	MajorDMR-17-116551	18
chr22	43203322	43203400	MajorDMR-17-116552	2
chr22	43207531	43207911	MajorDMR-17-116553	2
chr22	43209685	43209813	MajorDMR-17-116554	3
chr22	43245090	43245633	MajorDMR-17-116555	4
chr22	43249758	43249772	MajorDMR-17-116556	2
chr22	43256456	43257527	MajorDMR-17-116557	18
chr22	43263624	43265407	MajorDMR-17-116558	25
chr22	43268884	43269130	MajorDMR-17-116559	9
chr22	43273625	43274116	MajorDMR-17-116560	5
chr22	43275921	43276482	MajorDMR-17-116561	10
chr22	43290525	43290636	MajorDMR-17-116562	4
chr22	43291652	43292029	MajorDMR-17-116563	10
chr22	43300907	43301862	MajorDMR-17-116564	10
chr22	43304413	43304686	MajorDMR-17-116565	4
chr22	43317358	43317870	MajorDMR-17-116566	5
chr22	43322945	43323315	MajorDMR-17-116567	4
chr22	43325509	43326151	MajorDMR-17-116568	8
chr22	43329342	43329354	MajorDMR-17-116569	2
chr22	43334278	43334298	MajorDMR-17-116570	2
chr22	43343274	43343914	MajorDMR-17-116571	6
chr22	43353870	43353881	MajorDMR-17-116572	2
chr22	43355387	43356642	MajorDMR-17-116573	7
chr22	43358489	43358795	MajorDMR-17-116574	3
chr22	43381951	43382563	MajorDMR-17-116575	19
chr22	43388997	43389129	MajorDMR-17-116576	5
chr22	43390970	43391450	MajorDMR-17-116577	5
chr22	43392276	43393228	MajorDMR-17-116578	5
chr22	43400442	43401280	MajorDMR-17-116579	12
chr22	43409176	43409615	MajorDMR-17-116580	3
chr22	43415709	43415756	MajorDMR-17-116581	2
chr22	43421041	43421327	MajorDMR-17-116582	5
chr22	43429821	43430211	MajorDMR-17-116583	3
chr22	43431479	43431562	MajorDMR-17-116584	3
chr22	43432280	43432400	MajorDMR-17-116585	5
chr22	43438070	43438691	MajorDMR-17-116586	16
chr22	43449949	43449974	MajorDMR-17-116587	2
chr22	43456090	43456596	MajorDMR-17-116588	6
chr22	43466337	43466446	MajorDMR-17-116589	4
chr22	43470104	43470115	MajorDMR-17-116590	2
chr22	43473335	43473679	MajorDMR-17-116591	7
chr22	43490832	43491651	MajorDMR-17-116592	10
chr22	43495234	43495567	MajorDMR-17-116593	3
chr22	43505473	43506034	MajorDMR-17-116594	5
chr22	43507566	43507830	MajorDMR-17-116595	9
chr22	43525187	43525877	MajorDMR-17-116596	11
chr22	43532937	43532982	MajorDMR-17-116597	2
chr22	43546482	43547172	MajorDMR-17-116598	3
chr22	43548042	43549017	MajorDMR-17-116599	27
chr22	43549718	43550510	MajorDMR-17-116600	8
chr22	43551625	43551729	MajorDMR-17-116601	3
chr22	43554396	43554866	MajorDMR-17-116602	3
chr22	43555683	43555943	MajorDMR-17-116603	6
chr22	43559915	43560884	MajorDMR-17-116604	16
chr22	43561411	43561439	MajorDMR-17-116605	2
chr22	43581583	43581812	MajorDMR-17-116606	5
chr22	43593438	43593986	MajorDMR-17-116607	19
chr22	43595286	43595431	MajorDMR-17-116608	3
chr22	43596191	43596321	MajorDMR-17-116609	10
chr22	43599582	43599639	MajorDMR-17-116610	3
chr22	43618282	43618533	MajorDMR-17-116611	5
chr22	43622468	43622744	MajorDMR-17-116612	3
chr22	43630550	43630980	MajorDMR-17-116613	6
chr22	43631504	43631771	MajorDMR-17-116614	3
chr22	43632284	43633888	MajorDMR-17-116615	23
chr22	43635613	43635638	MajorDMR-17-116616	3
chr22	43640676	43640787	MajorDMR-17-116617	2
chr22	43661214	43661318	MajorDMR-17-116618	3
chr22	43665267	43665806	MajorDMR-17-116619	11
chr22	43666492	43666570	MajorDMR-17-116620	3
chr22	43667483	43667522	MajorDMR-17-116621	2
chr22	43668970	43669335	MajorDMR-17-116622	5
chr22	43680173	43681140	MajorDMR-17-116623	15
chr22	43683372	43683584	MajorDMR-17-116624	4
chr22	43685093	43686912	MajorDMR-17-116625	33
chr22	43687691	43688960	MajorDMR-17-116626	29
chr22	43689496	43689513	MajorDMR-17-116627	2
chr22	43690400	43690519	MajorDMR-17-116628	2
chr22	43691781	43692768	MajorDMR-17-116629	18
chr22	43693672	43694641	MajorDMR-17-116630	6
chr22	43697532	43697637	MajorDMR-17-116631	3
chr22	43702042	43702423	MajorDMR-17-116632	7
chr22	43704540	43705106	MajorDMR-17-116633	7
chr22	43709808	43710052	MajorDMR-17-116634	2
chr22	43711458	43711883	MajorDMR-17-116635	6
chr22	43721061	43723054	MajorDMR-17-116636	32
chr22	43724135	43725954	MajorDMR-17-116637	21
chr22	43726640	43728015	MajorDMR-17-116638	19
chr22	43733487	43734824	MajorDMR-17-116639	12
chr22	43740016	43740899	MajorDMR-17-116640	16
chr22	43742508	43742716	MajorDMR-17-116641	7
chr22	43759310	43760444	MajorDMR-17-116642	32
chr22	43773636	43773782	MajorDMR-17-116643	5
chr22	43783989	43784155	MajorDMR-17-116644	3
chr22	43789479	43789536	MajorDMR-17-116645	2
chr22	43791247	43791628	MajorDMR-17-116646	9
chr22	43796515	43796845	MajorDMR-17-116647	13
chr22	43803332	43803782	MajorDMR-17-116648	2
chr22	43832478	43832778	MajorDMR-17-116649	7
chr22	43919157	43919237	MajorDMR-17-116650	2
chr22	43924704	43924760	MajorDMR-17-116651	3
chr22	43945974	43946092	MajorDMR-17-116652	3
chr22	44043690	44043823	MajorDMR-17-116653	5
chr22	44061347	44061515	MajorDMR-17-116654	6
chr22	44078412	44078430	MajorDMR-17-116655	2
chr22	44118324	44118566	MajorDMR-17-116656	2
chr22	44130492	44130950	MajorDMR-17-116657	7
chr22	44145480	44145565	MajorDMR-17-116658	2
chr22	44185524	44185540	MajorDMR-17-116659	2
chr22	44219336	44219372	MajorDMR-17-116660	2
chr22	44229730	44230051	MajorDMR-17-116661	10
chr22	44263702	44264626	MajorDMR-17-116662	12
chr22	44268127	44268242	MajorDMR-17-116663	2
chr22	44274116	44274704	MajorDMR-17-116664	11
chr22	44278854	44279322	MajorDMR-17-116665	6
chr22	44280881	44281228	MajorDMR-17-116666	3
chr22	44288154	44288660	MajorDMR-17-116667	7
chr22	44292053	44292330	MajorDMR-17-116668	3
chr22	44293652	44294166	MajorDMR-17-116669	12
chr22	44297450	44298172	MajorDMR-17-116670	7
chr22	44306122	44306547	MajorDMR-17-116671	2
chr22	44313949	44314182	MajorDMR-17-116672	4
chr22	44318845	44319192	MajorDMR-17-116673	3
chr22	44320505	44322068	MajorDMR-17-116674	20
chr22	44326418	44326671	MajorDMR-17-116675	5
chr22	44347991	44348474	MajorDMR-17-116676	5
chr22	44360883	44360929	MajorDMR-17-116677	2
chr22	44391236	44391245	MajorDMR-17-116678	3
chr22	44397456	44397997	MajorDMR-17-116679	9
chr22	44398635	44398729	MajorDMR-17-116680	3
chr22	44419623	44419655	MajorDMR-17-116681	2
chr22	44421968	44422679	MajorDMR-17-116682	24
chr22	44445032	44446069	MajorDMR-17-116683	28
chr22	44447824	44448248	MajorDMR-17-116684	13
chr22	44452800	44453736	MajorDMR-17-116685	17
chr22	44483090	44483368	MajorDMR-17-116686	5
chr22	44484796	44486226	MajorDMR-17-116687	26
chr22	44507812	44508270	MajorDMR-17-116688	11
chr22	44539167	44540006	MajorDMR-17-116689	9
chr22	44540980	44541127	MajorDMR-17-116690	3
chr22	44543843	44544450	MajorDMR-17-116691	13
chr22	44547575	44547852	MajorDMR-17-116692	3
chr22	44549651	44549709	MajorDMR-17-116693	2
chr22	44554836	44555487	MajorDMR-17-116694	13
chr22	44559681	44560299	MajorDMR-17-116695	16
chr22	44566887	44566953	MajorDMR-17-116696	3
chr22	44575454	44575904	MajorDMR-17-116697	8
chr22	44591172	44591414	MajorDMR-17-116698	2
chr22	44591919	44592233	MajorDMR-17-116699	5
chr22	44592764	44592898	MajorDMR-17-116700	2
chr22	44618439	44618718	MajorDMR-17-116701	2
chr22	44620104	44620406	MajorDMR-17-116702	12
chr22	44625408	44626342	MajorDMR-17-116703	5
chr22	44638344	44638601	MajorDMR-17-116704	3
chr22	44639110	44639156	MajorDMR-17-116705	2
chr22	44641413	44642245	MajorDMR-17-116706	16
chr22	44652616	44653289	MajorDMR-17-116707	11
chr22	44667526	44668751	MajorDMR-17-116708	15
chr22	44671798	44672084	MajorDMR-17-116709	2
chr22	44674822	44675354	MajorDMR-17-116710	13
chr22	44678707	44678728	MajorDMR-17-116711	3
chr22	44691632	44691919	MajorDMR-17-116712	2
chr22	44696825	44697136	MajorDMR-17-116713	3
chr22	44714024	44714384	MajorDMR-17-116714	4
chr22	44721116	44721794	MajorDMR-17-116715	7
chr22	44728523	44728548	MajorDMR-17-116716	2
chr22	44729912	44729972	MajorDMR-17-116717	2
chr22	44734451	44734534	MajorDMR-17-116718	2
chr22	44736333	44736757	MajorDMR-17-116719	14
chr22	44737970	44737980	MajorDMR-17-116720	2
chr22	44749007	44749023	MajorDMR-17-116721	2
chr22	44753863	44754397	MajorDMR-17-116722	23
chr22	44759143	44760988	MajorDMR-17-116723	37
chr22	44764671	44765467	MajorDMR-17-116724	24
chr22	44776641	44776976	MajorDMR-17-116725	6
chr22	44778479	44778934	MajorDMR-17-116726	16
chr22	44786604	44786692	MajorDMR-17-116727	4
chr22	44802330	44802917	MajorDMR-17-116728	12
chr22	44805725	44806182	MajorDMR-17-116729	8
chr22	44823717	44823877	MajorDMR-17-116730	2
chr22	44841724	44841870	MajorDMR-17-116731	2
chr22	44843859	44844564	MajorDMR-17-116732	17
chr22	44845406	44845972	MajorDMR-17-116733	11
chr22	44854192	44854683	MajorDMR-17-116734	11
chr22	44879716	44880110	MajorDMR-17-116735	2
chr22	44886089	44886432	MajorDMR-17-116736	2
chr22	44906976	44907265	MajorDMR-17-116737	3
chr22	44921480	44922746	MajorDMR-17-116738	23
chr22	44928658	44928682	MajorDMR-17-116739	2
chr22	44939611	44940099	MajorDMR-17-116740	15
chr22	44946769	44947168	MajorDMR-17-116741	9
chr22	44950978	44951141	MajorDMR-17-116742	3
chr22	44970690	44971040	MajorDMR-17-116743	2
chr22	44979771	44979939	MajorDMR-17-116744	3
chr22	44995560	44995660	MajorDMR-17-116745	2
chr22	45000775	45002050	MajorDMR-17-116746	7
chr22	45004599	45004680	MajorDMR-17-116747	2
chr22	45005200	45005279	MajorDMR-17-116748	3
chr22	45012793	45012911	MajorDMR-17-116749	2
chr22	45023418	45023758	MajorDMR-17-116750	3
chr22	45034605	45035634	MajorDMR-17-116751	38
chr22	45036214	45036839	MajorDMR-17-116752	15
chr22	45037883	45038123	MajorDMR-17-116753	9
chr22	45041125	45041472	MajorDMR-17-116754	7
chr22	45053862	45055845	MajorDMR-17-116755	34
chr22	45059808	45060372	MajorDMR-17-116756	13
chr22	45061107	45061227	MajorDMR-17-116757	4
chr22	45063032	45063900	MajorDMR-17-116758	15
chr22	45065336	45068461	MajorDMR-17-116759	41
chr22	45069098	45070594	MajorDMR-17-116760	12
chr22	45071301	45074024	MajorDMR-17-116761	41
chr22	45074564	45078579	MajorDMR-17-116762	40
chr22	45080112	45081873	MajorDMR-17-116763	24
chr22	45083000	45083595	MajorDMR-17-116764	4
chr22	45086628	45086981	MajorDMR-17-116765	9
chr22	45087634	45088640	MajorDMR-17-116766	21
chr22	45089575	45090418	MajorDMR-17-116767	4
chr22	45090964	45091572	MajorDMR-17-116768	3
chr22	45092094	45092452	MajorDMR-17-116769	2
chr22	45093140	45095714	MajorDMR-17-116770	50
chr22	45096408	45096520	MajorDMR-17-116771	2
chr22	45099302	45099585	MajorDMR-17-116772	6
chr22	45100491	45101176	MajorDMR-17-116773	6
chr22	45104800	45105284	MajorDMR-17-116774	9
chr22	45105805	45106000	MajorDMR-17-116775	3
chr22	45107000	45108724	MajorDMR-17-116776	31
chr22	45109575	45111320	MajorDMR-17-116777	29
chr22	45111823	45112293	MajorDMR-17-116778	4
chr22	45115422	45117101	MajorDMR-17-116779	21
chr22	45117964	45118991	MajorDMR-17-116780	8
chr22	45123750	45126728	MajorDMR-17-116781	74
chr22	45127474	45128684	MajorDMR-17-116782	13
chr22	45130255	45131488	MajorDMR-17-116783	15
chr22	45132636	45132821	MajorDMR-17-116784	4
chr22	45134023	45135102	MajorDMR-17-116785	13
chr22	45136358	45136456	MajorDMR-17-116786	4
chr22	45139054	45139340	MajorDMR-17-116787	3
chr22	45141442	45143573	MajorDMR-17-116788	42
chr22	45144494	45144720	MajorDMR-17-116789	4
chr22	45145358	45145491	MajorDMR-17-116790	4
chr22	45149225	45149889	MajorDMR-17-116791	17
chr22	45150998	45151016	MajorDMR-17-116792	2
chr22	45151718	45151787	MajorDMR-17-116793	2
chr22	45160764	45161940	MajorDMR-17-116794	18
chr22	45172461	45173186	MajorDMR-17-116795	7
chr22	45177905	45178472	MajorDMR-17-116796	6
chr22	45186954	45187104	MajorDMR-17-116797	3
chr22	45201074	45201110	MajorDMR-17-116798	2
chr22	45204343	45204396	MajorDMR-17-116799	2
chr22	45212279	45212788	MajorDMR-17-116800	4
chr22	45216392	45216831	MajorDMR-17-116801	3
chr22	45233043	45233744	MajorDMR-17-116802	20
chr22	45243013	45243579	MajorDMR-17-116803	6
chr22	45244195	45244281	MajorDMR-17-116804	3
chr22	45254894	45254990	MajorDMR-17-116805	3
chr22	45263485	45263512	MajorDMR-17-116806	2
chr22	45273163	45273299	MajorDMR-17-116807	2
chr22	45277819	45278193	MajorDMR-17-116808	7
chr22	45278960	45279597	MajorDMR-17-116809	16
chr22	45283997	45285702	MajorDMR-17-116810	19
chr22	45286697	45287752	MajorDMR-17-116811	7
chr22	45289338	45289399	MajorDMR-17-116812	2
chr22	45290383	45290447	MajorDMR-17-116813	2
chr22	45299487	45299604	MajorDMR-17-116814	2
chr22	45300764	45301191	MajorDMR-17-116815	3
chr22	45301708	45302617	MajorDMR-17-116816	15
chr22	45305529	45305948	MajorDMR-17-116817	4
chr22	45309934	45310393	MajorDMR-17-116818	3
chr22	45311610	45312120	MajorDMR-17-116819	9
chr22	45312698	45312991	MajorDMR-17-116820	9
chr22	45313554	45314496	MajorDMR-17-116821	6
chr22	45316092	45316708	MajorDMR-17-116822	8
chr22	45321317	45323782	MajorDMR-17-116823	25
chr22	45325153	45327776	MajorDMR-17-116824	46
chr22	45328329	45331473	MajorDMR-17-116825	39
chr22	45332078	45332411	MajorDMR-17-116826	12
chr22	45333040	45333161	MajorDMR-17-116827	3
chr22	45334776	45341374	MajorDMR-17-116828	94
chr22	45342816	45343919	MajorDMR-17-116829	17
chr22	45344484	45344872	MajorDMR-17-116830	9
chr22	45345373	45346857	MajorDMR-17-116831	13
chr22	45348423	45351037	MajorDMR-17-116832	39
chr22	45351865	45354108	MajorDMR-17-116833	30
chr22	45355779	45355969	MajorDMR-17-116834	6
chr22	45359118	45361028	MajorDMR-17-116835	27
chr22	45361531	45363079	MajorDMR-17-116836	13
chr22	45364379	45365148	MajorDMR-17-116837	12
chr22	45367601	45370187	MajorDMR-17-116838	37
chr22	45371320	45371823	MajorDMR-17-116839	14
chr22	45372452	45372671	MajorDMR-17-116840	2
chr22	45373868	45379427	MajorDMR-17-116841	76
chr22	45383014	45383252	MajorDMR-17-116842	2
chr22	45384174	45384199	MajorDMR-17-116843	2
chr22	45384741	45384824	MajorDMR-17-116844	3
chr22	45385379	45385514	MajorDMR-17-116845	3
chr22	45386293	45390884	MajorDMR-17-116846	99
chr22	45391755	45393439	MajorDMR-17-116847	25
chr22	45393999	45397189	MajorDMR-17-116848	68
chr22	45398580	45399716	MajorDMR-17-116849	26
chr22	45400356	45402404	MajorDMR-17-116850	30
chr22	45419063	45419539	MajorDMR-17-116851	11
chr22	45431818	45432589	MajorDMR-17-116852	22
chr22	45446211	45446647	MajorDMR-17-116853	6
chr22	45448729	45448775	MajorDMR-17-116854	2
chr22	45473118	45474355	MajorDMR-17-116855	35
chr22	45478326	45478911	MajorDMR-17-116856	8
chr22	45486544	45486796	MajorDMR-17-116857	10
chr22	45492040	45492101	MajorDMR-17-116858	2
chr22	45495955	45496356	MajorDMR-17-116859	2
chr22	45521503	45521514	MajorDMR-17-116860	2
chr22	45593795	45594212	MajorDMR-17-116861	6
chr22	45598313	45598694	MajorDMR-17-116862	15
chr22	45600614	45600641	MajorDMR-17-116863	2
chr22	45605905	45606968	MajorDMR-17-116864	12
chr22	45607807	45608064	MajorDMR-17-116865	7
chr22	45609272	45609293	MajorDMR-17-116866	2
chr22	45609981	45610045	MajorDMR-17-116867	3
chr22	45617669	45617804	MajorDMR-17-116868	2
chr22	45619963	45621269	MajorDMR-17-116869	16
chr22	45621772	45622013	MajorDMR-17-116870	11
chr22	45628496	45628534	MajorDMR-17-116871	2
chr22	45631361	45631608	MajorDMR-17-116872	4
chr22	45638669	45639073	MajorDMR-17-116873	7
chr22	45646511	45646516	MajorDMR-17-116874	2
chr22	45659281	45660335	MajorDMR-17-116875	18
chr22	45667610	45668155	MajorDMR-17-116876	12
chr22	45675182	45675376	MajorDMR-17-116877	4
chr22	45678134	45678494	MajorDMR-17-116878	7
chr22	45681035	45681745	MajorDMR-17-116879	8
chr22	45688799	45689193	MajorDMR-17-116880	5
chr22	45712357	45712658	MajorDMR-17-116881	2
chr22	45713453	45713779	MajorDMR-17-116882	12
chr22	45715282	45715361	MajorDMR-17-116883	2
chr22	45725511	45725534	MajorDMR-17-116884	3
chr22	45732159	45732328	MajorDMR-17-116885	3
chr22	45740308	45740517	MajorDMR-17-116886	4
chr22	45756589	45756804	MajorDMR-17-116887	4
chr22	45831495	45831935	MajorDMR-17-116888	5
chr22	45838109	45838630	MajorDMR-17-116889	6
chr22	45844350	45844496	MajorDMR-17-116890	3
chr22	45856776	45856897	MajorDMR-17-116891	2
chr22	45864897	45866314	MajorDMR-17-116892	18
chr22	45869491	45870176	MajorDMR-17-116893	7
chr22	45871746	45872250	MajorDMR-17-116894	5
chr22	45881309	45881518	MajorDMR-17-116895	4
chr22	45887935	45888108	MajorDMR-17-116896	4
chr22	45889129	45889722	MajorDMR-17-116897	8
chr22	45898178	45898368	MajorDMR-17-116898	8
chr22	45899452	45901674	MajorDMR-17-116899	55
chr22	45902694	45903032	MajorDMR-17-116900	3
chr22	45904587	45904673	MajorDMR-17-116901	3
chr22	45905251	45906758	MajorDMR-17-116902	21
chr22	45907953	45908083	MajorDMR-17-116903	5
chr22	45910608	45912289	MajorDMR-17-116904	30
chr22	45912815	45913459	MajorDMR-17-116905	16
chr22	45914565	45914889	MajorDMR-17-116906	14
chr22	45920136	45920597	MajorDMR-17-116907	2
chr22	45921153	45921605	MajorDMR-17-116908	14
chr22	45923782	45924116	MajorDMR-17-116909	9
chr22	45927443	45927813	MajorDMR-17-116910	3
chr22	45932847	45934887	MajorDMR-17-116911	39
chr22	45935522	45935806	MajorDMR-17-116912	4
chr22	45940417	45940836	MajorDMR-17-116913	5
chr22	45942599	45942760	MajorDMR-17-116914	5
chr22	45944397	45944916	MajorDMR-17-116915	4
chr22	45945445	45945568	MajorDMR-17-116916	4
chr22	45946518	45946523	MajorDMR-17-116917	2
chr22	45947082	45949524	MajorDMR-17-116918	66
chr22	45950233	45950286	MajorDMR-17-116919	2
chr22	45969491	45970258	MajorDMR-17-116920	18
chr22	45971694	45971704	MajorDMR-17-116921	2
chr22	45975849	45976034	MajorDMR-17-116922	8
chr22	45979759	45982450	MajorDMR-17-116923	50
chr22	45983838	45984200	MajorDMR-17-116924	2
chr22	45985352	45985397	MajorDMR-17-116925	3
chr22	46005647	46005675	MajorDMR-17-116926	2
chr22	46009113	46009472	MajorDMR-17-116927	6
chr22	46020750	46020840	MajorDMR-17-116928	2
chr22	46026694	46027480	MajorDMR-17-116929	8
chr22	46028899	46029109	MajorDMR-17-116930	4
chr22	46036491	46036882	MajorDMR-17-116931	8
chr22	46038358	46038980	MajorDMR-17-116932	4
chr22	46065245	46065841	MajorDMR-17-116933	4
chr22	46073654	46073700	MajorDMR-17-116934	2
chr22	46078813	46079367	MajorDMR-17-116935	6
chr22	46080482	46080615	MajorDMR-17-116936	2
chr22	46093265	46093339	MajorDMR-17-116937	6
chr22	46117686	46118466	MajorDMR-17-116938	6
chr22	46122159	46122631	MajorDMR-17-116939	7
chr22	46138762	46139877	MajorDMR-17-116940	9
chr22	46150046	46150055	MajorDMR-17-116941	2
chr22	46150688	46151013	MajorDMR-17-116942	4
chr22	46152835	46154141	MajorDMR-17-116943	28
chr22	46159173	46159348	MajorDMR-17-116944	6
chr22	46172609	46172780	MajorDMR-17-116945	3
chr22	46174443	46174478	MajorDMR-17-116946	2
chr22	46177955	46178086	MajorDMR-17-116947	2
chr22	46179250	46179755	MajorDMR-17-116948	3
chr22	46180469	46180689	MajorDMR-17-116949	4
chr22	46181737	46182098	MajorDMR-17-116950	2
chr22	46185503	46185716	MajorDMR-17-116951	2
chr22	46198090	46198154	MajorDMR-17-116952	2
chr22	46208960	46208991	MajorDMR-17-116953	2
chr22	46213392	46214476	MajorDMR-17-116954	13
chr22	46215309	46215329	MajorDMR-17-116955	3
chr22	46216593	46217220	MajorDMR-17-116956	12
chr22	46228010	46228227	MajorDMR-17-116957	3
chr22	46229613	46229718	MajorDMR-17-116958	3
chr22	46230267	46230738	MajorDMR-17-116959	7
chr22	46232620	46232816	MajorDMR-17-116960	2
chr22	46233493	46236696	MajorDMR-17-116961	33
chr22	46237349	46241499	MajorDMR-17-116962	33
chr22	46242014	46242188	MajorDMR-17-116963	4
chr22	46257018	46257462	MajorDMR-17-116964	9
chr22	46261704	46262402	MajorDMR-17-116965	35
chr22	46263021	46264106	MajorDMR-17-116966	28
chr22	46265928	46266345	MajorDMR-17-116967	7
chr22	46270820	46271315	MajorDMR-17-116968	6
chr22	46273639	46276382	MajorDMR-17-116969	66
chr22	46277044	46277527	MajorDMR-17-116970	16
chr22	46279019	46279468	MajorDMR-17-116971	17
chr22	46280638	46280957	MajorDMR-17-116972	3
chr22	46281817	46282476	MajorDMR-17-116973	23
chr22	46285222	46286251	MajorDMR-17-116974	23
chr22	46292440	46292804	MajorDMR-17-116975	11
chr22	46293751	46293983	MajorDMR-17-116976	5
chr22	46297435	46297617	MajorDMR-17-116977	6
chr22	46299107	46299583	MajorDMR-17-116978	10
chr22	46301291	46302228	MajorDMR-17-116979	42
chr22	46312650	46315574	MajorDMR-17-116980	36
chr22	46319814	46320077	MajorDMR-17-116981	5
chr22	46321663	46322473	MajorDMR-17-116982	14
chr22	46323323	46323365	MajorDMR-17-116983	2
chr22	46326618	46326751	MajorDMR-17-116984	2
chr22	46327694	46328260	MajorDMR-17-116985	6
chr22	46332844	46332915	MajorDMR-17-116986	3
chr22	46339170	46339412	MajorDMR-17-116987	2
chr22	46340001	46340182	MajorDMR-17-116988	5
chr22	46342355	46346065	MajorDMR-17-116989	73
chr22	46347721	46349964	MajorDMR-17-116990	53
chr22	46350931	46352191	MajorDMR-17-116991	12
chr22	46353728	46353958	MajorDMR-17-116992	2
chr22	46354922	46355488	MajorDMR-17-116993	8
chr22	46355999	46357115	MajorDMR-17-116994	9
chr22	46358763	46359729	MajorDMR-17-116995	14
chr22	46362172	46363800	MajorDMR-17-116996	36
chr22	46364693	46366728	MajorDMR-17-116997	47
chr22	46369102	46369117	MajorDMR-17-116998	2
chr22	46370799	46371307	MajorDMR-17-116999	11
chr22	46379998	46380103	MajorDMR-17-117000	2
chr22	46391076	46391123	MajorDMR-17-117001	3
chr22	46393069	46393811	MajorDMR-17-117002	19
chr22	46394314	46394719	MajorDMR-17-117003	4
chr22	46397370	46397983	MajorDMR-17-117004	22
chr22	46401505	46401710	MajorDMR-17-117005	3
chr22	46402609	46403769	MajorDMR-17-117006	54
chr22	46406546	46409175	MajorDMR-17-117007	54
chr22	46410609	46411534	MajorDMR-17-117008	23
chr22	46419364	46419689	MajorDMR-17-117009	10
chr22	46422709	46423115	MajorDMR-17-117010	7
chr22	46424177	46424223	MajorDMR-17-117011	3
chr22	46428483	46428634	MajorDMR-17-117012	2
chr22	46430424	46430432	MajorDMR-17-117013	2
chr22	46433018	46433442	MajorDMR-17-117014	9
chr22	46434198	46435695	MajorDMR-17-117015	21
chr22	46436394	46437922	MajorDMR-17-117016	30
chr22	46438578	46440437	MajorDMR-17-117017	37
chr22	46441197	46444807	MajorDMR-17-117018	57
chr22	46445375	46446595	MajorDMR-17-117019	17
chr22	46447201	46448767	MajorDMR-17-117020	13
chr22	46450827	46451248	MajorDMR-17-117021	3
chr22	46455181	46455796	MajorDMR-17-117022	10
chr22	46456372	46461611	MajorDMR-17-117023	122
chr22	46463875	46464087	MajorDMR-17-117024	2
chr22	46475182	46475503	MajorDMR-17-117025	4
chr22	46479655	46482409	MajorDMR-17-117026	29
chr22	46482953	46483811	MajorDMR-17-117027	16
chr22	46484317	46484363	MajorDMR-17-117028	2
chr22	46485010	46490982	MajorDMR-17-117029	111
chr22	46492064	46502783	MajorDMR-17-117030	232
chr22	46503659	46506148	MajorDMR-17-117031	39
chr22	46507216	46512076	MajorDMR-17-117032	109
chr22	46515143	46516476	MajorDMR-17-117033	27
chr22	46526987	46527174	MajorDMR-17-117034	7
chr22	46530180	46530367	MajorDMR-17-117035	5
chr22	46537405	46537629	MajorDMR-17-117036	3
chr22	46539038	46539181	MajorDMR-17-117037	4
chr22	46543251	46544490	MajorDMR-17-117038	17
chr22	46545280	46545531	MajorDMR-17-117039	4
chr22	46547648	46548602	MajorDMR-17-117040	18
chr22	46549153	46549198	MajorDMR-17-117041	3
chr22	46550827	46552590	MajorDMR-17-117042	19
chr22	46554233	46554440	MajorDMR-17-117043	6
chr22	46555391	46556135	MajorDMR-17-117044	6
chr22	46558846	46559391	MajorDMR-17-117045	7
chr22	46567015	46567276	MajorDMR-17-117046	5
chr22	46568091	46570024	MajorDMR-17-117047	26
chr22	46573314	46573382	MajorDMR-17-117048	2
chr22	46589849	46590101	MajorDMR-17-117049	3
chr22	46592240	46592659	MajorDMR-17-117050	8
chr22	46597015	46599079	MajorDMR-17-117051	27
chr22	46612842	46613047	MajorDMR-17-117052	2
chr22	46615641	46616038	MajorDMR-17-117053	4
chr22	46617927	46618533	MajorDMR-17-117054	6
chr22	46620807	46620959	MajorDMR-17-117055	4
chr22	46629160	46629753	MajorDMR-17-117056	5
chr22	46633426	46635071	MajorDMR-17-117057	37
chr22	46637375	46637511	MajorDMR-17-117058	2
chr22	46639832	46640110	MajorDMR-17-117059	3
chr22	46640991	46641811	MajorDMR-17-117060	19
chr22	46663401	46663546	MajorDMR-17-117061	3
chr22	46664166	46664961	MajorDMR-17-117062	21
chr22	46665515	46665783	MajorDMR-17-117063	6
chr22	46669846	46669938	MajorDMR-17-117064	2
chr22	46676119	46676392	MajorDMR-17-117065	2
chr22	46685282	46685920	MajorDMR-17-117066	8
chr22	46686591	46686759	MajorDMR-17-117067	5
chr22	46687834	46688056	MajorDMR-17-117068	3
chr22	46688954	46688975	MajorDMR-17-117069	2
chr22	46691300	46691868	MajorDMR-17-117070	4
chr22	46704621	46704687	MajorDMR-17-117071	3
chr22	46710378	46710666	MajorDMR-17-117072	8
chr22	46712020	46712229	MajorDMR-17-117073	6
chr22	46728035	46728081	MajorDMR-17-117074	3
chr22	46746011	46746724	MajorDMR-17-117075	9
chr22	46753932	46754420	MajorDMR-17-117076	12
chr22	46757733	46758858	MajorDMR-17-117077	36
chr22	46763735	46763786	MajorDMR-17-117078	3
chr22	46773256	46774855	MajorDMR-17-117079	37
chr22	46775395	46776029	MajorDMR-17-117080	22
chr22	46801969	46802433	MajorDMR-17-117081	3
chr22	46814476	46815208	MajorDMR-17-117082	17
chr22	46819102	46819149	MajorDMR-17-117083	2
chr22	46825009	46825284	MajorDMR-17-117084	3
chr22	46833643	46834279	MajorDMR-17-117085	19
chr22	46841575	46841626	MajorDMR-17-117086	2
chr22	46848188	46848291	MajorDMR-17-117087	2
chr22	46856767	46857115	MajorDMR-17-117088	11
chr22	46870785	46870847	MajorDMR-17-117089	2
chr22	46874029	46874271	MajorDMR-17-117090	12
chr22	46877377	46877478	MajorDMR-17-117091	2
chr22	46895943	46896719	MajorDMR-17-117092	14
chr22	46906243	46906360	MajorDMR-17-117093	5
chr22	46910711	46910813	MajorDMR-17-117094	2
chr22	46914910	46915367	MajorDMR-17-117095	12
chr22	46926645	46926982	MajorDMR-17-117096	7
chr22	46929328	46929511	MajorDMR-17-117097	3
chr22	46937886	46938037	MajorDMR-17-117098	2
chr22	46942855	46943928	MajorDMR-17-117099	25
chr22	46954241	46954327	MajorDMR-17-117100	3
chr22	46959225	46960003	MajorDMR-17-117101	5
chr22	46962765	46963027	MajorDMR-17-117102	2
chr22	46970819	46971621	MajorDMR-17-117103	4
chr22	46974765	46974779	MajorDMR-17-117104	2
chr22	46975688	46977208	MajorDMR-17-117105	22
chr22	46978002	46978517	MajorDMR-17-117106	13
chr22	46979972	46981155	MajorDMR-17-117107	21
chr22	46983144	46985325	MajorDMR-17-117108	54
chr22	46985841	46987368	MajorDMR-17-117109	21
chr22	46989097	46989391	MajorDMR-17-117110	13
chr22	46990704	46991086	MajorDMR-17-117111	4
chr22	46991721	46992503	MajorDMR-17-117112	17
chr22	46993511	46993918	MajorDMR-17-117113	3
chr22	46995236	46995476	MajorDMR-17-117114	7
chr22	47000072	47000080	MajorDMR-17-117115	2
chr22	47002662	47003739	MajorDMR-17-117116	11
chr22	47004835	47007006	MajorDMR-17-117117	43
chr22	47008637	47011116	MajorDMR-17-117118	34
chr22	47013434	47021326	MajorDMR-17-117119	174
chr22	47022166	47023474	MajorDMR-17-117120	28
chr22	47025017	47025351	MajorDMR-17-117121	3
chr22	47026121	47026591	MajorDMR-17-117122	13
chr22	47028678	47029480	MajorDMR-17-117123	13
chr22	47030936	47038236	MajorDMR-17-117124	128
chr22	47040834	47040954	MajorDMR-17-117125	4
chr22	47046796	47047229	MajorDMR-17-117126	6
chr22	47047936	47048432	MajorDMR-17-117127	3
chr22	47049123	47053331	MajorDMR-17-117128	75
chr22	47054219	47054659	MajorDMR-17-117129	11
chr22	47056716	47057198	MajorDMR-17-117130	2
chr22	47058403	47058907	MajorDMR-17-117131	3
chr22	47066194	47066284	MajorDMR-17-117132	2
chr22	47067424	47067548	MajorDMR-17-117133	3
chr22	47071822	47073215	MajorDMR-17-117134	43
chr22	47074003	47074270	MajorDMR-17-117135	7
chr22	47075284	47075893	MajorDMR-17-117136	14
chr22	47080326	47081391	MajorDMR-17-117137	11
chr22	47092470	47092489	MajorDMR-17-117138	2
chr22	47117411	47117873	MajorDMR-17-117139	16
chr22	47121169	47121220	MajorDMR-17-117140	3
chr22	47122175	47122351	MajorDMR-17-117141	3
chr22	47125921	47129085	MajorDMR-17-117142	34
chr22	47130727	47132396	MajorDMR-17-117143	26
chr22	47135410	47135751	MajorDMR-17-117144	14
chr22	47138332	47138836	MajorDMR-17-117145	2
chr22	47142503	47142750	MajorDMR-17-117146	2
chr22	47144748	47145312	MajorDMR-17-117147	3
chr22	47146852	47147151	MajorDMR-17-117148	6
chr22	47154987	47155088	MajorDMR-17-117149	2
chr22	47160040	47160102	MajorDMR-17-117150	2
chr22	47164209	47165521	MajorDMR-17-117151	39
chr22	47170966	47171625	MajorDMR-17-117152	11
chr22	47173189	47173840	MajorDMR-17-117153	17
chr22	47176577	47176639	MajorDMR-17-117154	3
chr22	47188535	47189091	MajorDMR-17-117155	13
chr22	47191019	47191218	MajorDMR-17-117156	6
chr22	47194533	47194810	MajorDMR-17-117157	3
chr22	47198648	47199590	MajorDMR-17-117158	18
chr22	47208055	47208533	MajorDMR-17-117159	11
chr22	47210284	47210427	MajorDMR-17-117160	2
chr22	47211141	47212185	MajorDMR-17-117161	23
chr22	47225592	47226504	MajorDMR-17-117162	13
chr22	47240134	47240421	MajorDMR-17-117163	5
chr22	47240938	47241196	MajorDMR-17-117164	6
chr22	47245099	47245157	MajorDMR-17-117165	2
chr22	47247354	47247503	MajorDMR-17-117166	7
chr22	47250591	47250666	MajorDMR-17-117167	3
chr22	47252445	47252555	MajorDMR-17-117168	2
chr22	47260131	47260243	MajorDMR-17-117169	3
chr22	47289791	47290549	MajorDMR-17-117170	13
chr22	47297083	47297237	MajorDMR-17-117171	3
chr22	47299204	47299439	MajorDMR-17-117172	11
chr22	47304329	47304748	MajorDMR-17-117173	3
chr22	47309295	47309777	MajorDMR-17-117174	5
chr22	47332175	47332787	MajorDMR-17-117175	20
chr22	47338099	47338310	MajorDMR-17-117176	2
chr22	47339207	47339407	MajorDMR-17-117177	3
chr22	47343449	47344194	MajorDMR-17-117178	14
chr22	47345701	47345943	MajorDMR-17-117179	2
chr22	47350509	47350589	MajorDMR-17-117180	4
chr22	47354482	47354753	MajorDMR-17-117181	8
chr22	47355498	47355717	MajorDMR-17-117182	6
chr22	47359199	47359413	MajorDMR-17-117183	6
chr22	47359978	47359983	MajorDMR-17-117184	2
chr22	47360698	47360770	MajorDMR-17-117185	4
chr22	47362330	47362891	MajorDMR-17-117186	7
chr22	47366483	47367560	MajorDMR-17-117187	23
chr22	47380989	47381105	MajorDMR-17-117188	2
chr22	47385120	47385479	MajorDMR-17-117189	6
chr22	47387140	47387392	MajorDMR-17-117190	6
chr22	47389576	47389918	MajorDMR-17-117191	14
chr22	47392251	47392365	MajorDMR-17-117192	6
chr22	47414988	47415063	MajorDMR-17-117193	4
chr22	47417765	47418497	MajorDMR-17-117194	7
chr22	47425475	47425611	MajorDMR-17-117195	6
chr22	47439968	47440268	MajorDMR-17-117196	5
chr22	47441277	47441336	MajorDMR-17-117197	2
chr22	47446339	47446434	MajorDMR-17-117198	2
chr22	47447671	47447756	MajorDMR-17-117199	3
chr22	47449431	47450766	MajorDMR-17-117200	27
chr22	47462564	47462634	MajorDMR-17-117201	3
chr22	47463297	47463399	MajorDMR-17-117202	3
chr22	47464621	47464626	MajorDMR-17-117203	2
chr22	47467401	47467617	MajorDMR-17-117204	5
chr22	47468120	47468367	MajorDMR-17-117205	5
chr22	47469073	47470409	MajorDMR-17-117206	16
chr22	47495828	47496047	MajorDMR-17-117207	4
chr22	47496683	47497111	MajorDMR-17-117208	11
chr22	47509890	47510132	MajorDMR-17-117209	6
chr22	47512148	47512592	MajorDMR-17-117210	10
chr22	47513466	47513554	MajorDMR-17-117211	3
chr22	47521674	47521703	MajorDMR-17-117212	3
chr22	47536150	47536373	MajorDMR-17-117213	4
chr22	47538913	47539080	MajorDMR-17-117214	4
chr22	47539840	47539930	MajorDMR-17-117215	7
chr22	47544740	47544847	MajorDMR-17-117216	3
chr22	47549989	47550085	MajorDMR-17-117217	7
chr22	47560790	47560795	MajorDMR-17-117218	2
chr22	47565244	47565268	MajorDMR-17-117219	2
chr22	47584443	47584699	MajorDMR-17-117220	3
chr22	47587178	47588303	MajorDMR-17-117221	22
chr22	47591540	47591723	MajorDMR-17-117222	4
chr22	47597362	47597553	MajorDMR-17-117223	3
chr22	47599834	47600129	MajorDMR-17-117224	6
chr22	47604635	47604693	MajorDMR-17-117225	2
chr22	47614201	47614299	MajorDMR-17-117226	3
chr22	47617491	47618190	MajorDMR-17-117227	23
chr22	47636141	47636244	MajorDMR-17-117228	3
chr22	47642817	47643421	MajorDMR-17-117229	13
chr22	47659248	47659730	MajorDMR-17-117230	3
chr22	47660297	47660739	MajorDMR-17-117231	2
chr22	47671559	47672064	MajorDMR-17-117232	3
chr22	47673333	47673691	MajorDMR-17-117233	9
chr22	47682471	47682843	MajorDMR-17-117234	2
chr22	47688411	47688657	MajorDMR-17-117235	11
chr22	47692216	47692630	MajorDMR-17-117236	14
chr22	47701669	47702081	MajorDMR-17-117237	6
chr22	47711743	47712206	MajorDMR-17-117238	6
chr22	47718696	47718894	MajorDMR-17-117239	6
chr22	47725887	47726046	MajorDMR-17-117240	4
chr22	47732765	47733382	MajorDMR-17-117241	12
chr22	47737945	47738029	MajorDMR-17-117242	2
chr22	47750016	47750253	MajorDMR-17-117243	2
chr22	47755225	47755247	MajorDMR-17-117244	2
chr22	47764533	47764961	MajorDMR-17-117245	7
chr22	47767594	47767998	MajorDMR-17-117246	7
chr22	47769272	47769331	MajorDMR-17-117247	3
chr22	47772557	47772922	MajorDMR-17-117248	2
chr22	47776940	47777050	MajorDMR-17-117249	3
chr22	47779644	47779858	MajorDMR-17-117250	2
chr22	47782339	47782905	MajorDMR-17-117251	12
chr22	47785620	47786032	MajorDMR-17-117252	3
chr22	47787136	47787607	MajorDMR-17-117253	5
chr22	47791030	47791506	MajorDMR-17-117254	8
chr22	47814310	47815145	MajorDMR-17-117255	5
chr22	47833538	47834830	MajorDMR-17-117256	6
chr22	47855520	47857065	MajorDMR-17-117257	16
chr22	47894952	47895220	MajorDMR-17-117258	6
chr22	47907487	47907644	MajorDMR-17-117259	2
chr22	47945877	47947850	MajorDMR-17-117260	23
chr22	47948502	47948867	MajorDMR-17-117261	6
chr22	47982594	47982751	MajorDMR-17-117262	2
chr22	47987322	47987638	MajorDMR-17-117263	6
chr22	47993012	47993497	MajorDMR-17-117264	4
chr22	47995720	47995753	MajorDMR-17-117265	2
chr22	47996258	47997421	MajorDMR-17-117266	11
chr22	48001280	48001543	MajorDMR-17-117267	5
chr22	48002656	48003028	MajorDMR-17-117268	4
chr22	48010036	48010509	MajorDMR-17-117269	7
chr22	48019319	48019731	MajorDMR-17-117270	2
chr22	48025202	48025856	MajorDMR-17-117271	16
chr22	48055393	48055846	MajorDMR-17-117272	2
chr22	48071596	48071696	MajorDMR-17-117273	2
chr22	48074488	48074696	MajorDMR-17-117274	4
chr22	48115040	48115105	MajorDMR-17-117275	2
chr22	48124440	48124706	MajorDMR-17-117276	4
chr22	48134466	48135091	MajorDMR-17-117277	3
chr22	48137202	48137687	MajorDMR-17-117278	2
chr22	48164452	48164481	MajorDMR-17-117279	4
chr22	48170159	48170495	MajorDMR-17-117280	4
chr22	48172030	48172366	MajorDMR-17-117281	7
chr22	48197907	48198372	MajorDMR-17-117282	7
chr22	48231589	48231824	MajorDMR-17-117283	4
chr22	48248482	48248548	MajorDMR-17-117284	3
chr22	48275489	48275535	MajorDMR-17-117285	2
chr22	48287331	48287733	MajorDMR-17-117286	6
chr22	48314448	48315434	MajorDMR-17-117287	22
chr22	48324219	48325307	MajorDMR-17-117288	11
chr22	48362954	48363032	MajorDMR-17-117289	2
chr22	48389231	48389237	MajorDMR-17-117290	2
chr22	48392921	48393640	MajorDMR-17-117291	11
chr22	48414252	48414379	MajorDMR-17-117292	4
chr22	48417560	48418265	MajorDMR-17-117293	7
chr22	48450085	48450293	MajorDMR-17-117294	4
chr22	48451803	48451900	MajorDMR-17-117295	3
chr22	48456588	48456634	MajorDMR-17-117296	2
chr22	48467790	48467829	MajorDMR-17-117297	3
chr22	48472707	48473321	MajorDMR-17-117298	3
chr22	48485596	48485807	MajorDMR-17-117299	3
chr22	48499395	48499672	MajorDMR-17-117300	9
chr22	48512803	48512985	MajorDMR-17-117301	4
chr22	48521383	48521527	MajorDMR-17-117302	2
chr22	48531369	48531847	MajorDMR-17-117303	10
chr22	48537083	48537256	MajorDMR-17-117304	3
chr22	48542767	48543447	MajorDMR-17-117305	11
chr22	48554075	48554196	MajorDMR-17-117306	2
chr22	48563227	48563425	MajorDMR-17-117307	3
chr22	48569355	48569594	MajorDMR-17-117308	4
chr22	48581743	48581872	MajorDMR-17-117309	2
chr22	48583328	48583589	MajorDMR-17-117310	7
chr22	48592219	48592333	MajorDMR-17-117311	4
chr22	48605712	48606452	MajorDMR-17-117312	18
chr22	48619618	48620298	MajorDMR-17-117313	6
chr22	48624004	48624180	MajorDMR-17-117314	5
chr22	48632215	48632334	MajorDMR-17-117315	3
chr22	48634535	48635373	MajorDMR-17-117316	18
chr22	48649705	48650784	MajorDMR-17-117317	6
chr22	48654661	48654842	MajorDMR-17-117318	4
chr22	48672649	48675624	MajorDMR-17-117319	58
chr22	48681336	48681369	MajorDMR-17-117320	2
chr22	48684504	48684557	MajorDMR-17-117321	3
chr22	48697507	48697527	MajorDMR-17-117322	2
chr22	48709359	48710148	MajorDMR-17-117323	16
chr22	48711249	48711771	MajorDMR-17-117324	20
chr22	48716869	48717181	MajorDMR-17-117325	5
chr22	48730320	48730592	MajorDMR-17-117326	11
chr22	48739301	48740098	MajorDMR-17-117327	23
chr22	48741206	48741237	MajorDMR-17-117328	2
chr22	48742426	48743382	MajorDMR-17-117329	19
chr22	48747581	48747621	MajorDMR-17-117330	2
chr22	48748928	48748979	MajorDMR-17-117331	2
chr22	48755428	48755816	MajorDMR-17-117332	8
chr22	48757768	48757921	MajorDMR-17-117333	2
chr22	48762383	48762510	MajorDMR-17-117334	3
chr22	48772391	48772436	MajorDMR-17-117335	2
chr22	48775348	48775358	MajorDMR-17-117336	2
chr22	48788967	48789019	MajorDMR-17-117337	2
chr22	48811478	48811579	MajorDMR-17-117338	6
chr22	48818459	48819539	MajorDMR-17-117339	9
chr22	48822567	48822575	MajorDMR-17-117340	2
chr22	48828529	48828982	MajorDMR-17-117341	5
chr22	48832128	48832300	MajorDMR-17-117342	6
chr22	48852274	48852833	MajorDMR-17-117343	11
chr22	48860344	48860693	MajorDMR-17-117344	5
chr22	48865534	48865626	MajorDMR-17-117345	2
chr22	48871467	48871580	MajorDMR-17-117346	2
chr22	48873031	48874676	MajorDMR-17-117347	38
chr22	48879971	48880235	MajorDMR-17-117348	6
chr22	48881630	48882571	MajorDMR-17-117349	17
chr22	48889658	48889686	MajorDMR-17-117350	2
chr22	48890374	48891196	MajorDMR-17-117351	25
chr22	48892852	48893217	MajorDMR-17-117352	13
chr22	48894307	48894521	MajorDMR-17-117353	5
chr22	48895316	48897338	MajorDMR-17-117354	55
chr22	48899092	48900871	MajorDMR-17-117355	17
chr22	48903280	48903584	MajorDMR-17-117356	8
chr22	48905237	48905591	MajorDMR-17-117357	4
chr22	48908682	48908723	MajorDMR-17-117358	2
chr22	48909466	48910636	MajorDMR-17-117359	15
chr22	48911826	48914834	MajorDMR-17-117360	68
chr22	48915360	48917987	MajorDMR-17-117361	31
chr22	48919297	48920725	MajorDMR-17-117362	16
chr22	48921849	48922577	MajorDMR-17-117363	6
chr22	48926216	48926226	MajorDMR-17-117364	2
chr22	48926917	48926922	MajorDMR-17-117365	2
chr22	48929170	48929297	MajorDMR-17-117366	2
chr22	48930403	48930951	MajorDMR-17-117367	8
chr22	48932726	48935789	MajorDMR-17-117368	49
chr22	48936365	48936634	MajorDMR-17-117369	2
chr22	48940213	48940415	MajorDMR-17-117370	8
chr22	48941010	48941138	MajorDMR-17-117371	5
chr22	48942131	48942712	MajorDMR-17-117372	4
chr22	48945233	48945700	MajorDMR-17-117373	5
chr22	48947086	48947865	MajorDMR-17-117374	8
chr22	48948990	48949271	MajorDMR-17-117375	8
chr22	48950638	48950991	MajorDMR-17-117376	2
chr22	48951581	48951603	MajorDMR-17-117377	3
chr22	48952389	48952419	MajorDMR-17-117378	3
chr22	48953481	48953524	MajorDMR-17-117379	4
chr22	48955376	48956003	MajorDMR-17-117380	10
chr22	48957277	48957380	MajorDMR-17-117381	3
chr22	48963032	48963153	MajorDMR-17-117382	5
chr22	48963711	48965836	MajorDMR-17-117383	32
chr22	48973190	48973503	MajorDMR-17-117384	12
chr22	48974509	48976587	MajorDMR-17-117385	29
chr22	48982243	48982290	MajorDMR-17-117386	2
chr22	48983560	48983825	MajorDMR-17-117387	9
chr22	48987617	48988591	MajorDMR-17-117388	24
chr22	48990015	48990051	MajorDMR-17-117389	4
chr22	48991388	48992118	MajorDMR-17-117390	11
chr22	48993571	48993591	MajorDMR-17-117391	2
chr22	48994712	48994892	MajorDMR-17-117392	6
chr22	48999380	49000237	MajorDMR-17-117393	21
chr22	49002462	49002932	MajorDMR-17-117394	14
chr22	49003741	49003956	MajorDMR-17-117395	8
chr22	49008683	49009918	MajorDMR-17-117396	37
chr22	49015506	49015926	MajorDMR-17-117397	18
chr22	49017672	49017784	MajorDMR-17-117398	3
chr22	49022121	49022344	MajorDMR-17-117399	5
chr22	49024051	49024088	MajorDMR-17-117400	3
chr22	49025109	49025337	MajorDMR-17-117401	5
chr22	49026230	49027532	MajorDMR-17-117402	10
chr22	49028591	49028804	MajorDMR-17-117403	3
chr22	49029446	49029920	MajorDMR-17-117404	3
chr22	49030941	49031248	MajorDMR-17-117405	5
chr22	49033208	49033435	MajorDMR-17-117406	9
chr22	49035276	49036399	MajorDMR-17-117407	20
chr22	49037551	49038036	MajorDMR-17-117408	5
chr22	49040162	49040283	MajorDMR-17-117409	3
chr22	49041850	49043031	MajorDMR-17-117410	24
chr22	49045114	49045985	MajorDMR-17-117411	12
chr22	49046971	49048422	MajorDMR-17-117412	15
chr22	49049162	49049947	MajorDMR-17-117413	20
chr22	49054536	49054591	MajorDMR-17-117414	4
chr22	49055833	49056186	MajorDMR-17-117415	7
chr22	49056925	49057208	MajorDMR-17-117416	13
chr22	49058727	49058781	MajorDMR-17-117417	3
chr22	49061713	49061756	MajorDMR-17-117418	2
chr22	49062876	49063008	MajorDMR-17-117419	5
chr22	49064679	49065060	MajorDMR-17-117420	8
chr22	49065688	49066347	MajorDMR-17-117421	11
chr22	49070062	49070157	MajorDMR-17-117422	5
chr22	49076084	49076442	MajorDMR-17-117423	7
chr22	49078484	49079153	MajorDMR-17-117424	9
chr22	49084387	49084413	MajorDMR-17-117425	3
chr22	49086553	49086571	MajorDMR-17-117426	2
chr22	49088738	49088983	MajorDMR-17-117427	11
chr22	49095121	49096276	MajorDMR-17-117428	19
chr22	49096869	49099841	MajorDMR-17-117429	58
chr22	49109464	49110007	MajorDMR-17-117430	13
chr22	49113116	49113479	MajorDMR-17-117431	5
chr22	49114858	49115490	MajorDMR-17-117432	20
chr22	49117090	49117254	MajorDMR-17-117433	6
chr22	49120816	49120971	MajorDMR-17-117434	2
chr22	49140938	49141361	MajorDMR-17-117435	28
chr22	49141907	49142123	MajorDMR-17-117436	10
chr22	49149446	49149774	MajorDMR-17-117437	8
chr22	49153325	49153844	MajorDMR-17-117438	6
chr22	49176158	49176262	MajorDMR-17-117439	2
chr22	49178521	49179128	MajorDMR-17-117440	10
chr22	49189959	49190053	MajorDMR-17-117441	14
chr22	49199510	49199582	MajorDMR-17-117442	5
chr22	49200434	49201273	MajorDMR-17-117443	31
chr22	49202072	49204099	MajorDMR-17-117444	51
chr22	49223495	49224213	MajorDMR-17-117445	6
chr22	49249521	49249766	MajorDMR-17-117446	4
chr22	49264245	49264755	MajorDMR-17-117447	6
chr22	49292556	49293031	MajorDMR-17-117448	15
chr22	49304544	49304631	MajorDMR-17-117449	2
chr22	49314214	49315319	MajorDMR-17-117450	26
chr22	49316725	49317460	MajorDMR-17-117451	6
chr22	49339481	49339729	MajorDMR-17-117452	9
chr22	49350548	49350854	MajorDMR-17-117453	4
chr22	49375474	49375481	MajorDMR-17-117454	2
chr22	49389564	49390175	MajorDMR-17-117455	3
chr22	49417907	49418416	MajorDMR-17-117456	16
chr22	49422444	49422839	MajorDMR-17-117457	4
chr22	49432488	49432689	MajorDMR-17-117458	4
chr22	49435548	49436326	MajorDMR-17-117459	15
chr22	49442382	49442829	MajorDMR-17-117460	14
chr22	49455432	49455744	MajorDMR-17-117461	4
chr22	49458564	49459594	MajorDMR-17-117462	10
chr22	49466068	49466677	MajorDMR-17-117463	9
chr22	49483214	49483369	MajorDMR-17-117464	4
chr22	49489170	49489232	MajorDMR-17-117465	3
chr22	49496155	49497209	MajorDMR-17-117466	26
chr22	49506810	49507361	MajorDMR-17-117467	17
chr22	49515298	49515762	MajorDMR-17-117468	15
chr22	49538791	49538852	MajorDMR-17-117469	2
chr22	49546692	49546768	MajorDMR-17-117470	3
chr22	49547950	49548395	MajorDMR-17-117471	2
chr22	49551078	49551477	MajorDMR-17-117472	9
chr22	49552539	49553241	MajorDMR-17-117473	7
chr22	49555981	49556330	MajorDMR-17-117474	6
chr22	49559074	49559540	MajorDMR-17-117475	15
chr22	49573398	49573657	MajorDMR-17-117476	2
chr22	49575194	49575215	MajorDMR-17-117477	2
chr22	49579139	49579559	MajorDMR-17-117478	5
chr22	49580462	49580659	MajorDMR-17-117479	4
chr22	49593268	49593552	MajorDMR-17-117480	10
chr22	49594076	49594259	MajorDMR-17-117481	6
chr22	49594778	49594918	MajorDMR-17-117482	2
chr22	49599414	49599789	MajorDMR-17-117483	4
chr22	49604763	49605296	MajorDMR-17-117484	12
chr22	49605858	49606155	MajorDMR-17-117485	3
chr22	49610082	49610146	MajorDMR-17-117486	2
chr22	49612677	49612889	MajorDMR-17-117487	2
chr22	49618908	49618942	MajorDMR-17-117488	2
chr22	49622194	49622231	MajorDMR-17-117489	2
chr22	49625917	49626515	MajorDMR-17-117490	4
chr22	49628278	49629119	MajorDMR-17-117491	21
chr22	49633647	49633872	MajorDMR-17-117492	3
chr22	49655614	49655889	MajorDMR-17-117493	5
chr22	49657509	49658018	MajorDMR-17-117494	5
chr22	49662402	49663068	MajorDMR-17-117495	14
chr22	49664523	49664568	MajorDMR-17-117496	2
chr22	49665480	49665660	MajorDMR-17-117497	3
chr22	49666300	49666326	MajorDMR-17-117498	2
chr22	49669941	49669973	MajorDMR-17-117499	2
chr22	49685885	49686641	MajorDMR-17-117500	23
chr22	49691806	49691857	MajorDMR-17-117501	3
chr22	49700771	49701082	MajorDMR-17-117502	14
chr22	49702698	49703262	MajorDMR-17-117503	23
chr22	49711741	49711971	MajorDMR-17-117504	3
chr22	49729544	49730100	MajorDMR-17-117505	3
chr22	49739960	49740851	MajorDMR-17-117506	11
chr22	49753621	49754049	MajorDMR-17-117507	9
chr22	49755976	49756078	MajorDMR-17-117508	2
chr22	49764805	49764894	MajorDMR-17-117509	3
chr22	49766688	49766879	MajorDMR-17-117510	3
chr22	49768196	49768350	MajorDMR-17-117511	4
chr22	49777648	49777925	MajorDMR-17-117512	2
chr22	49799798	49800172	MajorDMR-17-117513	12
chr22	49808819	49809913	MajorDMR-17-117514	20
chr22	49812981	49812998	MajorDMR-17-117515	2
chr22	49819894	49820009	MajorDMR-17-117516	6
chr22	49829959	49830346	MajorDMR-17-117517	6
chr22	49841981	49842678	MajorDMR-17-117518	19
chr22	49860547	49861058	MajorDMR-17-117519	5
chr22	49863679	49864053	MajorDMR-17-117520	10
chr22	49869926	49870100	MajorDMR-17-117521	2
chr22	49888526	49888617	MajorDMR-17-117522	3
chr22	49906023	49906593	MajorDMR-17-117523	6
chr22	49907878	49909358	MajorDMR-17-117524	21
chr22	49917671	49918144	MajorDMR-17-117525	11
chr22	49919150	49919700	MajorDMR-17-117526	13
chr22	49924801	49925576	MajorDMR-17-117527	24
chr22	49930049	49930427	MajorDMR-17-117528	12
chr22	49943435	49943462	MajorDMR-17-117529	2
chr22	49945821	49947093	MajorDMR-17-117530	19
chr22	49960548	49960679	MajorDMR-17-117531	4
chr22	49975849	49976326	MajorDMR-17-117532	4
chr22	49977297	49977447	MajorDMR-17-117533	3
chr22	49979965	49980062	MajorDMR-17-117534	2
chr22	50007281	50007404	MajorDMR-17-117535	2
chr22	50021451	50022654	MajorDMR-17-117536	32
chr22	50032306	50032876	MajorDMR-17-117537	22
chr22	50041922	50042039	MajorDMR-17-117538	5
chr22	50043417	50043640	MajorDMR-17-117539	6
chr22	50047651	50048023	MajorDMR-17-117540	6
chr22	50066805	50067054	MajorDMR-17-117541	8
chr22	50067839	50068404	MajorDMR-17-117542	5
chr22	50072325	50072702	MajorDMR-17-117543	12
chr22	50082517	50082548	MajorDMR-17-117544	2
chr22	50084462	50084540	MajorDMR-17-117545	2
chr22	50091684	50092060	MajorDMR-17-117546	5
chr22	50097380	50098453	MajorDMR-17-117547	20
chr22	50099010	50099684	MajorDMR-17-117548	6
chr22	50105873	50106994	MajorDMR-17-117549	21
chr22	50109919	50110449	MajorDMR-17-117550	12
chr22	50111114	50111484	MajorDMR-17-117551	15
chr22	50114258	50114469	MajorDMR-17-117552	4
chr22	50117988	50118014	MajorDMR-17-117553	2
chr22	50120592	50120604	MajorDMR-17-117554	2
chr22	50121628	50122032	MajorDMR-17-117555	6
chr22	50124794	50125052	MajorDMR-17-117556	2
chr22	50126890	50127268	MajorDMR-17-117557	4
chr22	50129010	50129532	MajorDMR-17-117558	17
chr22	50135487	50135941	MajorDMR-17-117559	2
chr22	50141279	50142013	MajorDMR-17-117560	6
chr22	50148160	50149171	MajorDMR-17-117561	18
chr22	50152105	50152313	MajorDMR-17-117562	4
chr22	50162236	50162981	MajorDMR-17-117563	18
chr22	50164387	50164438	MajorDMR-17-117564	2
chr22	50164984	50165506	MajorDMR-17-117565	9
chr22	50173104	50173812	MajorDMR-17-117566	16
chr22	50174370	50174759	MajorDMR-17-117567	5
chr22	50177529	50178544	MajorDMR-17-117568	43
chr22	50179216	50179554	MajorDMR-17-117569	2
chr22	50180778	50182807	MajorDMR-17-117570	59
chr22	50186494	50187591	MajorDMR-17-117571	9
chr22	50193295	50193304	MajorDMR-17-117572	2
chr22	50194139	50194737	MajorDMR-17-117573	8
chr22	50196909	50197333	MajorDMR-17-117574	12
chr22	50197846	50197953	MajorDMR-17-117575	2
chr22	50204393	50204853	MajorDMR-17-117576	4
chr22	50211910	50211974	MajorDMR-17-117577	3
chr22	50213734	50216231	MajorDMR-17-117578	38
chr22	50249323	50250447	MajorDMR-17-117579	15
chr22	50282460	50283494	MajorDMR-17-117580	11
chr22	50300105	50300526	MajorDMR-17-117581	12
chr22	50305929	50306096	MajorDMR-17-117582	3
chr22	50320805	50320942	MajorDMR-17-117583	3
chr22	50324450	50325094	MajorDMR-17-117584	6
chr22	50326997	50327127	MajorDMR-17-117585	3
chr22	50327813	50328475	MajorDMR-17-117586	11
chr22	50331714	50331900	MajorDMR-17-117587	8
chr22	50333002	50333332	MajorDMR-17-117588	4
chr22	50340858	50341018	MajorDMR-17-117589	2
chr22	50342699	50343266	MajorDMR-17-117590	5
chr22	50347815	50348752	MajorDMR-17-117591	10
chr22	50360454	50361773	MajorDMR-17-117592	36
chr22	50431595	50431771	MajorDMR-17-117593	7
chr22	50438515	50438770	MajorDMR-17-117594	7
chr22	50441392	50441522	MajorDMR-17-117595	2
chr22	50448665	50449058	MajorDMR-17-117596	12
chr22	50449854	50450337	MajorDMR-17-117597	2
chr22	50451051	50451384	MajorDMR-17-117598	3
chr22	50451974	50452880	MajorDMR-17-117599	11
chr22	50493442	50493811	MajorDMR-17-117600	5
chr22	50494953	50495339	MajorDMR-17-117601	12
chr22	50498028	50499440	MajorDMR-17-117602	29
chr22	50500031	50500411	MajorDMR-17-117603	5
chr22	50502488	50503236	MajorDMR-17-117604	14
chr22	50506667	50507281	MajorDMR-17-117605	5
chr22	50508848	50509179	MajorDMR-17-117606	5
chr22	50510991	50511344	MajorDMR-17-117607	3
chr22	50512585	50514453	MajorDMR-17-117608	44
chr22	50515195	50515566	MajorDMR-17-117609	6
chr22	50516204	50516321	MajorDMR-17-117610	4
chr22	50517690	50517958	MajorDMR-17-117611	4
chr22	50518649	50518816	MajorDMR-17-117612	5
chr22	50519765	50523410	MajorDMR-17-117613	94
chr22	50524210	50525328	MajorDMR-17-117614	11
chr22	50530649	50530704	MajorDMR-17-117615	3
chr22	50542722	50542960	MajorDMR-17-117616	5
chr22	50543782	50543847	MajorDMR-17-117617	2
chr22	50554237	50554310	MajorDMR-17-117618	3
chr22	50556757	50557348	MajorDMR-17-117619	4
chr22	50558323	50558432	MajorDMR-17-117620	4
chr22	50575012	50575384	MajorDMR-17-117621	3
chr22	50584539	50584624	MajorDMR-17-117622	3
chr22	50587627	50587827	MajorDMR-17-117623	9
chr22	50595651	50595849	MajorDMR-17-117624	6
chr22	50596361	50596855	MajorDMR-17-117625	16
chr22	50612755	50613338	MajorDMR-17-117626	14
chr22	50621216	50621713	MajorDMR-17-117627	13
chr22	50622979	50623188	MajorDMR-17-117628	3
chr22	50627932	50629926	MajorDMR-17-117629	50
chr22	50633164	50633200	MajorDMR-17-117630	3
chr22	50637800	50637836	MajorDMR-17-117631	4
chr22	50640913	50640949	MajorDMR-17-117632	3
chr22	50644852	50645497	MajorDMR-17-117633	15
chr22	50657287	50657385	MajorDMR-17-117634	2
chr22	50658505	50658512	MajorDMR-17-117635	2
chr22	50681508	50682258	MajorDMR-17-117636	10
chr22	50690267	50691425	MajorDMR-17-117637	17
chr22	50695769	50698404	MajorDMR-17-117638	54
chr22	50700504	50700564	MajorDMR-17-117639	2
chr22	50701204	50702617	MajorDMR-17-117640	15
chr22	50707236	50708305	MajorDMR-17-117641	15
chr22	50710622	50712159	MajorDMR-17-117642	27
chr22	50714842	50715309	MajorDMR-17-117643	2
chr22	50720353	50720763	MajorDMR-17-117644	23
chr22	50730493	50732653	MajorDMR-17-117645	36
chr22	50734016	50735985	MajorDMR-17-117646	35
chr22	50736836	50737680	MajorDMR-17-117647	12
chr22	50739741	50744132	MajorDMR-17-117648	54
chr22	50747609	50748117	MajorDMR-17-117649	9
chr22	50750302	50750841	MajorDMR-17-117650	20
chr22	50769004	50769140	MajorDMR-17-117651	4
chr22	50779183	50779282	MajorDMR-17-117652	2
chr22	50780249	50780573	MajorDMR-17-117653	2
chr22	50788167	50788440	MajorDMR-17-117654	2
chr22	50791045	50791761	MajorDMR-17-117655	7
chr22	50795316	50795503	MajorDMR-17-117656	3
chr22	50799298	50800137	MajorDMR-17-117657	6
chr22	50804652	50804712	MajorDMR-17-117658	2
chr22	50805583	50805966	MajorDMR-17-117659	4
chr22	50825748	50826404	MajorDMR-17-117660	12
chr22	50836896	50837452	MajorDMR-17-117661	14
chr22	50840515	50841036	MajorDMR-17-117662	4
chr22	50850129	50850778	MajorDMR-17-117663	12
chr22	50854431	50854612	MajorDMR-17-117664	5
chr22	50856723	50857464	MajorDMR-17-117665	10
chr22	50861579	50861626	MajorDMR-17-117666	2
chr22	50863105	50863566	MajorDMR-17-117667	5
chr22	50873743	50873771	MajorDMR-17-117668	2
chr22	50878498	50878583	MajorDMR-17-117669	2
chr22	50882826	50882909	MajorDMR-17-117670	3
chr22	50886942	50887016	MajorDMR-17-117671	6
chr22	50896279	50896383	MajorDMR-17-117672	3
chr22	50897176	50897206	MajorDMR-17-117673	2
chr22	50914058	50914081	MajorDMR-17-117674	2
chr22	50922960	50923114	MajorDMR-17-117675	7
chr22	50924308	50924467	MajorDMR-17-117676	6
chr22	50936723	50936875	MajorDMR-17-117677	3
chr22	50941279	50941308	MajorDMR-17-117678	2
chr22	50942495	50942516	MajorDMR-17-117679	2
chr22	50967391	50968009	MajorDMR-17-117680	6
chr22	50972646	50972938	MajorDMR-17-117681	3
chr22	50976471	50976544	MajorDMR-17-117682	2
chr22	50987426	50987454	MajorDMR-17-117683	3
chr22	50988359	50988532	MajorDMR-17-117684	2
chr22	51000676	51000707	MajorDMR-17-117685	2
chr22	51002658	51003057	MajorDMR-17-117686	4
chr22	51007681	51007848	MajorDMR-17-117687	5
chr22	51009784	51010102	MajorDMR-17-117688	14
chr22	51014362	51014508	MajorDMR-17-117689	4
chr22	51016838	51017669	MajorDMR-17-117690	15
chr22	51026058	51026650	MajorDMR-17-117691	6
chr22	51044289	51044408	MajorDMR-17-117692	5
chr22	51052177	51052241	MajorDMR-17-117693	5
chr22	51061323	51061650	MajorDMR-17-117694	4
chr22	51064896	51064991	MajorDMR-17-117695	3
chr22	51065781	51065819	MajorDMR-17-117696	5
chr22	51071125	51071143	MajorDMR-17-117697	2
chr22	51080015	51080885	MajorDMR-17-117698	10
chr22	51094645	51095107	MajorDMR-17-117699	11
chr22	51108239	51108253	MajorDMR-17-117700	3
chr22	51135060	51135476	MajorDMR-17-117701	8
chr22	51152091	51152272	MajorDMR-17-117702	5
chr22	51158345	51159424	MajorDMR-17-117703	64
chr22	51166656	51166756	MajorDMR-17-117704	3
chr22	51168781	51169862	MajorDMR-17-117705	44
chr22	51185397	51185403	MajorDMR-17-117706	2
chr22	51198639	51199115	MajorDMR-17-117707	4
chr22	51213682	51213767	MajorDMR-17-117708	5
chr3	80022	80168	MajorDMR-17-117709	3
chr3	94176	94368	MajorDMR-17-117710	2
chr3	95280	95580	MajorDMR-17-117711	4
chr3	101279	101812	MajorDMR-17-117712	7
chr3	104740	105427	MajorDMR-17-117713	8
chr3	113090	113226	MajorDMR-17-117714	2
chr3	114030	114244	MajorDMR-17-117715	2
chr3	114756	115610	MajorDMR-17-117716	4
chr3	116702	117001	MajorDMR-17-117717	2
chr3	121932	121958	MajorDMR-17-117718	2
chr3	129502	129658	MajorDMR-17-117719	2
chr3	135554	135927	MajorDMR-17-117720	8
chr3	139416	140110	MajorDMR-17-117721	6
chr3	141265	141402	MajorDMR-17-117722	4
chr3	147550	147835	MajorDMR-17-117723	2
chr3	189601	190396	MajorDMR-17-117724	7
chr3	198231	198452	MajorDMR-17-117725	3
chr3	205939	206100	MajorDMR-17-117726	2
chr3	235722	236084	MajorDMR-17-117727	2
chr3	242624	242940	MajorDMR-17-117728	3
chr3	244327	244336	MajorDMR-17-117729	3
chr3	251418	251484	MajorDMR-17-117730	2
chr3	252298	252952	MajorDMR-17-117731	7
chr3	254201	254717	MajorDMR-17-117732	7
chr3	258956	259293	MajorDMR-17-117733	5
chr3	270708	271687	MajorDMR-17-117734	12
chr3	272620	273005	MajorDMR-17-117735	2
chr3	274160	274276	MajorDMR-17-117736	2
chr3	276126	276306	MajorDMR-17-117737	2
chr3	277759	277891	MajorDMR-17-117738	2
chr3	278616	278658	MajorDMR-17-117739	2
chr3	285003	285133	MajorDMR-17-117740	2
chr3	285868	287217	MajorDMR-17-117741	10
chr3	306469	306500	MajorDMR-17-117742	3
chr3	318519	318567	MajorDMR-17-117743	2
chr3	319329	320052	MajorDMR-17-117744	5
chr3	330266	330657	MajorDMR-17-117745	2
chr3	336805	337022	MajorDMR-17-117746	3
chr3	339333	339457	MajorDMR-17-117747	2
chr3	350360	351232	MajorDMR-17-117748	21
chr3	365825	366029	MajorDMR-17-117749	2
chr3	376963	377261	MajorDMR-17-117750	4
chr3	398520	399259	MajorDMR-17-117751	6
chr3	401520	401578	MajorDMR-17-117752	2
chr3	416098	416442	MajorDMR-17-117753	2
chr3	418134	418317	MajorDMR-17-117754	3
chr3	419877	420363	MajorDMR-17-117755	2
chr3	461458	461587	MajorDMR-17-117756	3
chr3	480651	480769	MajorDMR-17-117757	2
chr3	500189	500273	MajorDMR-17-117758	3
chr3	501394	501659	MajorDMR-17-117759	3
chr3	525069	525199	MajorDMR-17-117760	3
chr3	525773	526256	MajorDMR-17-117761	4
chr3	528411	528651	MajorDMR-17-117762	4
chr3	539094	539332	MajorDMR-17-117763	4
chr3	551580	551866	MajorDMR-17-117764	2
chr3	562824	563316	MajorDMR-17-117765	2
chr3	569418	569714	MajorDMR-17-117766	2
chr3	583853	584129	MajorDMR-17-117767	5
chr3	612770	613065	MajorDMR-17-117768	3
chr3	671424	671507	MajorDMR-17-117769	2
chr3	709664	709901	MajorDMR-17-117770	5
chr3	718055	718503	MajorDMR-17-117771	2
chr3	743337	743642	MajorDMR-17-117772	2
chr3	755223	755467	MajorDMR-17-117773	3
chr3	840735	840850	MajorDMR-17-117774	2
chr3	886579	886706	MajorDMR-17-117775	2
chr3	919656	920181	MajorDMR-17-117776	3
chr3	921618	922501	MajorDMR-17-117777	4
chr3	926321	926650	MajorDMR-17-117778	2
chr3	951844	951967	MajorDMR-17-117779	2
chr3	964967	965724	MajorDMR-17-117780	5
chr3	968002	968045	MajorDMR-17-117781	2
chr3	994743	995082	MajorDMR-17-117782	2
chr3	1007981	1008313	MajorDMR-17-117783	7
chr3	1065119	1065128	MajorDMR-17-117784	2
chr3	1094406	1094583	MajorDMR-17-117785	2
chr3	1097992	1098185	MajorDMR-17-117786	4
chr3	1126760	1126793	MajorDMR-17-117787	2
chr3	1128048	1128171	MajorDMR-17-117788	3
chr3	1129151	1129309	MajorDMR-17-117789	4
chr3	1131842	1131866	MajorDMR-17-117790	2
chr3	1155748	1155999	MajorDMR-17-117791	4
chr3	1160649	1160863	MajorDMR-17-117792	3
chr3	1177977	1178093	MajorDMR-17-117793	3
chr3	1183846	1184072	MajorDMR-17-117794	2
chr3	1185263	1185447	MajorDMR-17-117795	2
chr3	1190527	1190664	MajorDMR-17-117796	2
chr3	1228715	1228846	MajorDMR-17-117797	3
chr3	1291272	1291326	MajorDMR-17-117798	2
chr3	1314447	1314898	MajorDMR-17-117799	3
chr3	1326258	1326542	MajorDMR-17-117800	2
chr3	1334320	1335258	MajorDMR-17-117801	5
chr3	1338069	1338259	MajorDMR-17-117802	2
chr3	1373453	1374108	MajorDMR-17-117803	4
chr3	1395543	1395845	MajorDMR-17-117804	3
chr3	1401497	1401599	MajorDMR-17-117805	3
chr3	1415875	1417086	MajorDMR-17-117806	7
chr3	1422850	1423294	MajorDMR-17-117807	8
chr3	1431191	1431361	MajorDMR-17-117808	2
chr3	1446248	1446577	MajorDMR-17-117809	2
chr3	1465157	1465756	MajorDMR-17-117810	4
chr3	1470408	1470603	MajorDMR-17-117811	2
chr3	1481221	1481596	MajorDMR-17-117812	2
chr3	1484716	1484894	MajorDMR-17-117813	4
chr3	1491203	1491558	MajorDMR-17-117814	3
chr3	1492649	1492978	MajorDMR-17-117815	2
chr3	1498481	1498873	MajorDMR-17-117816	2
chr3	1510662	1510824	MajorDMR-17-117817	5
chr3	1542758	1543288	MajorDMR-17-117818	3
chr3	1547056	1547786	MajorDMR-17-117819	4
chr3	1555206	1555474	MajorDMR-17-117820	2
chr3	1579944	1580054	MajorDMR-17-117821	2
chr3	1590506	1590583	MajorDMR-17-117822	2
chr3	1622674	1622809	MajorDMR-17-117823	4
chr3	1659513	1660004	MajorDMR-17-117824	4
chr3	1677516	1677958	MajorDMR-17-117825	2
chr3	1698217	1698451	MajorDMR-17-117826	5
chr3	1708183	1708291	MajorDMR-17-117827	3
chr3	1711413	1711750	MajorDMR-17-117828	4
chr3	1719374	1720663	MajorDMR-17-117829	11
chr3	1738480	1738713	MajorDMR-17-117830	3
chr3	1766148	1766355	MajorDMR-17-117831	2
chr3	1770497	1770834	MajorDMR-17-117832	6
chr3	1776970	1777376	MajorDMR-17-117833	2
chr3	1786927	1787669	MajorDMR-17-117834	3
chr3	1811499	1812337	MajorDMR-17-117835	3
chr3	1825614	1825950	MajorDMR-17-117836	3
chr3	1840558	1840897	MajorDMR-17-117837	3
chr3	1856080	1856736	MajorDMR-17-117838	9
chr3	1872669	1872793	MajorDMR-17-117839	3
chr3	1874818	1875245	MajorDMR-17-117840	3
chr3	1880039	1880205	MajorDMR-17-117841	2
chr3	1894445	1894908	MajorDMR-17-117842	3
chr3	1897112	1898057	MajorDMR-17-117843	5
chr3	1904155	1904170	MajorDMR-17-117844	2
chr3	1929676	1930302	MajorDMR-17-117845	3
chr3	1941006	1941371	MajorDMR-17-117846	5
chr3	1944070	1944878	MajorDMR-17-117847	8
chr3	1945862	1946596	MajorDMR-17-117848	3
chr3	1951204	1951314	MajorDMR-17-117849	2
chr3	1980486	1980782	MajorDMR-17-117850	5
chr3	1985044	1985538	MajorDMR-17-117851	7
chr3	2007010	2007510	MajorDMR-17-117852	2
chr3	2043631	2043798	MajorDMR-17-117853	2
chr3	2063862	2063961	MajorDMR-17-117854	3
chr3	2065579	2066011	MajorDMR-17-117855	4
chr3	2080355	2080643	MajorDMR-17-117856	5
chr3	2103248	2103794	MajorDMR-17-117857	9
chr3	2117657	2118002	MajorDMR-17-117858	2
chr3	2136666	2137560	MajorDMR-17-117859	7
chr3	2150472	2150733	MajorDMR-17-117860	2
chr3	2158941	2159105	MajorDMR-17-117861	2
chr3	2173851	2173950	MajorDMR-17-117862	2
chr3	2214692	2214990	MajorDMR-17-117863	3
chr3	2254116	2254164	MajorDMR-17-117864	2
chr3	2278084	2278259	MajorDMR-17-117865	2
chr3	2282098	2282474	MajorDMR-17-117866	2
chr3	2290394	2290641	MajorDMR-17-117867	3
chr3	2319233	2319292	MajorDMR-17-117868	3
chr3	2340230	2340445	MajorDMR-17-117869	2
chr3	2345393	2345779	MajorDMR-17-117870	7
chr3	2353222	2353522	MajorDMR-17-117871	3
chr3	2358442	2358477	MajorDMR-17-117872	4
chr3	2378690	2378856	MajorDMR-17-117873	2
chr3	2392019	2392463	MajorDMR-17-117874	2
chr3	2464996	2465525	MajorDMR-17-117875	4
chr3	2477544	2477596	MajorDMR-17-117876	2
chr3	2514016	2514178	MajorDMR-17-117877	5
chr3	2519386	2519698	MajorDMR-17-117878	5
chr3	2555199	2555908	MajorDMR-17-117879	6
chr3	2556665	2556758	MajorDMR-17-117880	3
chr3	2558915	2559734	MajorDMR-17-117881	4
chr3	2577733	2577873	MajorDMR-17-117882	2
chr3	2596509	2597000	MajorDMR-17-117883	3
chr3	2602701	2603281	MajorDMR-17-117884	8
chr3	2610794	2610995	MajorDMR-17-117885	4
chr3	2630832	2630913	MajorDMR-17-117886	2
chr3	2639900	2639972	MajorDMR-17-117887	3
chr3	2662399	2662857	MajorDMR-17-117888	3
chr3	2674883	2675071	MajorDMR-17-117889	2
chr3	2683952	2684044	MajorDMR-17-117890	2
chr3	2697159	2697502	MajorDMR-17-117891	2
chr3	2702115	2702509	MajorDMR-17-117892	2
chr3	2730717	2730847	MajorDMR-17-117893	3
chr3	2764260	2764298	MajorDMR-17-117894	2
chr3	2768972	2769700	MajorDMR-17-117895	11
chr3	2777308	2777638	MajorDMR-17-117896	2
chr3	2783338	2783896	MajorDMR-17-117897	5
chr3	2793185	2793281	MajorDMR-17-117898	3
chr3	2806854	2807021	MajorDMR-17-117899	5
chr3	2812301	2812429	MajorDMR-17-117900	2
chr3	2824970	2825859	MajorDMR-17-117901	7
chr3	2836543	2836573	MajorDMR-17-117902	2
chr3	2847369	2847439	MajorDMR-17-117903	3
chr3	2872354	2872397	MajorDMR-17-117904	2
chr3	2898240	2898383	MajorDMR-17-117905	2
chr3	2912657	2912837	MajorDMR-17-117906	2
chr3	2925008	2925420	MajorDMR-17-117907	3
chr3	2926444	2926739	MajorDMR-17-117908	2
chr3	2944669	2946155	MajorDMR-17-117909	7
chr3	2967160	2967667	MajorDMR-17-117910	4
chr3	2989693	2989983	MajorDMR-17-117911	4
chr3	2999018	2999471	MajorDMR-17-117912	2
chr3	3014062	3014267	MajorDMR-17-117913	3
chr3	3020707	3021239	MajorDMR-17-117914	5
chr3	3022639	3022776	MajorDMR-17-117915	2
chr3	3036117	3036569	MajorDMR-17-117916	5
chr3	3049929	3050314	MajorDMR-17-117917	6
chr3	3055810	3056053	MajorDMR-17-117918	3
chr3	3057522	3058742	MajorDMR-17-117919	8
chr3	3064379	3065571	MajorDMR-17-117920	10
chr3	3067452	3067511	MajorDMR-17-117921	2
chr3	3080268	3081424	MajorDMR-17-117922	8
chr3	3102173	3102989	MajorDMR-17-117923	4
chr3	3111536	3111568	MajorDMR-17-117924	2
chr3	3113830	3114208	MajorDMR-17-117925	5
chr3	3114928	3115263	MajorDMR-17-117926	5
chr3	3121921	3122984	MajorDMR-17-117927	7
chr3	3151678	3152023	MajorDMR-17-117928	5
chr3	3306652	3307025	MajorDMR-17-117929	3
chr3	3338642	3339504	MajorDMR-17-117930	11
chr3	3351556	3351979	MajorDMR-17-117931	5
chr3	3362642	3362809	MajorDMR-17-117932	5
chr3	3377880	3378051	MajorDMR-17-117933	2
chr3	3406085	3406284	MajorDMR-17-117934	3
chr3	3414260	3414292	MajorDMR-17-117935	2
chr3	3422433	3422492	MajorDMR-17-117936	2
chr3	3435530	3435707	MajorDMR-17-117937	4
chr3	3462502	3463142	MajorDMR-17-117938	3
chr3	3625089	3625453	MajorDMR-17-117939	2
chr3	3639373	3639397	MajorDMR-17-117940	2
chr3	3643101	3643733	MajorDMR-17-117941	7
chr3	3712575	3712906	MajorDMR-17-117942	5
chr3	3746557	3748153	MajorDMR-17-117943	7
chr3	3748806	3749128	MajorDMR-17-117944	2
chr3	3751112	3751191	MajorDMR-17-117945	2
chr3	3766828	3766922	MajorDMR-17-117946	2
chr3	3780826	3781349	MajorDMR-17-117947	12
chr3	3793762	3793771	MajorDMR-17-117948	2
chr3	3798541	3798563	MajorDMR-17-117949	2
chr3	3814682	3814746	MajorDMR-17-117950	2
chr3	3824208	3825880	MajorDMR-17-117951	9
chr3	3843977	3844008	MajorDMR-17-117952	2
chr3	3860246	3860251	MajorDMR-17-117953	2
chr3	3866712	3867319	MajorDMR-17-117954	7
chr3	3868087	3868781	MajorDMR-17-117955	9
chr3	3877541	3877613	MajorDMR-17-117956	2
chr3	3886089	3886447	MajorDMR-17-117957	6
chr3	3890351	3890957	MajorDMR-17-117958	8
chr3	3891560	3891909	MajorDMR-17-117959	3
chr3	3923105	3923234	MajorDMR-17-117960	2
chr3	4014170	4014903	MajorDMR-17-117961	5
chr3	4028152	4028334	MajorDMR-17-117962	4
chr3	4211133	4211559	MajorDMR-17-117963	2
chr3	4219948	4220328	MajorDMR-17-117964	2
chr3	4240297	4240428	MajorDMR-17-117965	2
chr3	4260092	4260275	MajorDMR-17-117966	3
chr3	4305906	4306095	MajorDMR-17-117967	5
chr3	4312606	4312702	MajorDMR-17-117968	2
chr3	4313940	4314026	MajorDMR-17-117969	3
chr3	4348908	4348940	MajorDMR-17-117970	2
chr3	4382406	4383018	MajorDMR-17-117971	4
chr3	4397388	4398074	MajorDMR-17-117972	3
chr3	4437848	4437911	MajorDMR-17-117973	2
chr3	4458421	4458816	MajorDMR-17-117974	2
chr3	4491283	4491605	MajorDMR-17-117975	4
chr3	4509353	4509393	MajorDMR-17-117976	4
chr3	4546742	4546773	MajorDMR-17-117977	2
chr3	4558988	4559040	MajorDMR-17-117978	3
chr3	4575482	4575899	MajorDMR-17-117979	2
chr3	4589878	4590673	MajorDMR-17-117980	8
chr3	4638714	4638801	MajorDMR-17-117981	3
chr3	4657578	4657741	MajorDMR-17-117982	3
chr3	4683865	4684598	MajorDMR-17-117983	15
chr3	4751913	4752434	MajorDMR-17-117984	16
chr3	4753705	4753930	MajorDMR-17-117985	3
chr3	4755639	4755991	MajorDMR-17-117986	6
chr3	4758593	4759234	MajorDMR-17-117987	5
chr3	4761113	4761122	MajorDMR-17-117988	2
chr3	4762120	4762146	MajorDMR-17-117989	3
chr3	4763207	4763297	MajorDMR-17-117990	2
chr3	4763880	4764099	MajorDMR-17-117991	2
chr3	4765344	4766091	MajorDMR-17-117992	6
chr3	4772565	4773450	MajorDMR-17-117993	7
chr3	4774571	4775232	MajorDMR-17-117994	15
chr3	4796534	4796625	MajorDMR-17-117995	3
chr3	4821913	4822403	MajorDMR-17-117996	6
chr3	4854266	4854501	MajorDMR-17-117997	4
chr3	4860527	4860747	MajorDMR-17-117998	7
chr3	4863085	4863258	MajorDMR-17-117999	2
chr3	4867728	4868522	MajorDMR-17-118000	20
chr3	4881806	4882209	MajorDMR-17-118001	3
chr3	4888469	4888492	MajorDMR-17-118002	2
chr3	4889438	4889991	MajorDMR-17-118003	4
chr3	4922566	4922821	MajorDMR-17-118004	6
chr3	4926896	4927103	MajorDMR-17-118005	2
chr3	4931535	4931645	MajorDMR-17-118006	2
chr3	4939562	4939801	MajorDMR-17-118007	4
chr3	4941462	4941609	MajorDMR-17-118008	4
chr3	4947093	4947518	MajorDMR-17-118009	4
chr3	4948230	4948905	MajorDMR-17-118010	4
chr3	4991034	4992339	MajorDMR-17-118011	9
chr3	4994658	4994895	MajorDMR-17-118012	3
chr3	4997743	4997984	MajorDMR-17-118013	4
chr3	5015075	5015155	MajorDMR-17-118014	3
chr3	5017906	5019276	MajorDMR-17-118015	29
chr3	5024124	5026574	MajorDMR-17-118016	57
chr3	5027134	5028332	MajorDMR-17-118017	14
chr3	5029002	5029215	MajorDMR-17-118018	3
chr3	5031168	5031245	MajorDMR-17-118019	5
chr3	5036514	5036960	MajorDMR-17-118020	9
chr3	5041497	5041616	MajorDMR-17-118021	2
chr3	5056194	5056441	MajorDMR-17-118022	7
chr3	5059341	5060302	MajorDMR-17-118023	11
chr3	5068898	5068923	MajorDMR-17-118024	2
chr3	5095279	5095624	MajorDMR-17-118025	2
chr3	5137356	5137409	MajorDMR-17-118026	2
chr3	5138004	5138787	MajorDMR-17-118027	8
chr3	5146873	5146977	MajorDMR-17-118028	2
chr3	5148222	5148276	MajorDMR-17-118029	2
chr3	5165535	5165806	MajorDMR-17-118030	11
chr3	5167326	5167343	MajorDMR-17-118031	2
chr3	5170781	5170953	MajorDMR-17-118032	3
chr3	5175513	5176124	MajorDMR-17-118033	6
chr3	5178457	5178957	MajorDMR-17-118034	5
chr3	5180009	5180609	MajorDMR-17-118035	4
chr3	5181467	5181801	MajorDMR-17-118036	4
chr3	5182936	5183453	MajorDMR-17-118037	4
chr3	5187310	5188433	MajorDMR-17-118038	5
chr3	5196437	5196850	MajorDMR-17-118039	5
chr3	5201240	5203206	MajorDMR-17-118040	14
chr3	5203742	5204032	MajorDMR-17-118041	2
chr3	5206898	5207134	MajorDMR-17-118042	2
chr3	5208624	5208656	MajorDMR-17-118043	2
chr3	5220124	5220481	MajorDMR-17-118044	2
chr3	5227936	5228427	MajorDMR-17-118045	2
chr3	5230665	5230949	MajorDMR-17-118046	4
chr3	5237191	5237479	MajorDMR-17-118047	3
chr3	5259623	5259956	MajorDMR-17-118048	6
chr3	5275356	5275395	MajorDMR-17-118049	2
chr3	5281438	5281561	MajorDMR-17-118050	2
chr3	5290428	5290518	MajorDMR-17-118051	2
chr3	5300525	5300570	MajorDMR-17-118052	2
chr3	5304520	5304791	MajorDMR-17-118053	3
chr3	5313925	5314305	MajorDMR-17-118054	3
chr3	5334494	5334502	MajorDMR-17-118055	2
chr3	5339410	5339853	MajorDMR-17-118056	2
chr3	5346400	5346825	MajorDMR-17-118057	9
chr3	5381874	5382356	MajorDMR-17-118058	3
chr3	5385210	5385824	MajorDMR-17-118059	5
chr3	5419625	5419712	MajorDMR-17-118060	2
chr3	5452289	5452443	MajorDMR-17-118061	2
chr3	5452965	5453333	MajorDMR-17-118062	2
chr3	5464916	5464922	MajorDMR-17-118063	2
chr3	5467864	5467974	MajorDMR-17-118064	4
chr3	5531392	5531489	MajorDMR-17-118065	2
chr3	5572276	5572444	MajorDMR-17-118066	4
chr3	5613986	5613996	MajorDMR-17-118067	2
chr3	5616421	5616725	MajorDMR-17-118068	4
chr3	5618465	5618507	MajorDMR-17-118069	2
chr3	5625532	5625716	MajorDMR-17-118070	3
chr3	5631988	5632031	MajorDMR-17-118071	2
chr3	5645325	5645380	MajorDMR-17-118072	2
chr3	5653664	5653894	MajorDMR-17-118073	2
chr3	5657056	5657300	MajorDMR-17-118074	7
chr3	5676293	5676635	MajorDMR-17-118075	5
chr3	5687488	5688039	MajorDMR-17-118076	4
chr3	5693078	5693720	MajorDMR-17-118077	4
chr3	5712015	5712062	MajorDMR-17-118078	2
chr3	5734389	5734397	MajorDMR-17-118079	2
chr3	5737406	5737515	MajorDMR-17-118080	2
chr3	5772839	5772914	MajorDMR-17-118081	2
chr3	5775006	5775102	MajorDMR-17-118082	2
chr3	5777310	5777535	MajorDMR-17-118083	3
chr3	5790313	5790717	MajorDMR-17-118084	3
chr3	5851013	5851414	MajorDMR-17-118085	7
chr3	5868288	5868613	MajorDMR-17-118086	3
chr3	5882109	5882246	MajorDMR-17-118087	2
chr3	5903023	5903038	MajorDMR-17-118088	2
chr3	5912450	5912592	MajorDMR-17-118089	2
chr3	5916816	5917231	MajorDMR-17-118090	3
chr3	5917975	5918026	MajorDMR-17-118091	2
chr3	5925771	5925939	MajorDMR-17-118092	4
chr3	5933668	5933886	MajorDMR-17-118093	4
chr3	5960507	5960603	MajorDMR-17-118094	4
chr3	5994457	5994579	MajorDMR-17-118095	4
chr3	6048643	6049287	MajorDMR-17-118096	7
chr3	6061793	6062044	MajorDMR-17-118097	6
chr3	6072311	6072842	MajorDMR-17-118098	8
chr3	6113958	6114114	MajorDMR-17-118099	2
chr3	6122235	6122269	MajorDMR-17-118100	3
chr3	6123391	6123922	MajorDMR-17-118101	3
chr3	6152204	6152332	MajorDMR-17-118102	3
chr3	6165464	6165807	MajorDMR-17-118103	3
chr3	6167325	6167377	MajorDMR-17-118104	2
chr3	6206660	6207009	MajorDMR-17-118105	2
chr3	6224367	6224507	MajorDMR-17-118106	4
chr3	6284410	6285054	MajorDMR-17-118107	5
chr3	6286307	6286393	MajorDMR-17-118108	4
chr3	6289945	6290227	MajorDMR-17-118109	2
chr3	6305119	6305232	MajorDMR-17-118110	2
chr3	6315714	6316272	MajorDMR-17-118111	4
chr3	6335275	6335377	MajorDMR-17-118112	2
chr3	6368671	6368957	MajorDMR-17-118113	5
chr3	6391498	6391633	MajorDMR-17-118114	2
chr3	6428206	6428565	MajorDMR-17-118115	3
chr3	6434707	6434809	MajorDMR-17-118116	3
chr3	6463225	6463561	MajorDMR-17-118117	3
chr3	6498745	6499206	MajorDMR-17-118118	2
chr3	6561263	6561470	MajorDMR-17-118119	3
chr3	6565498	6565510	MajorDMR-17-118120	2
chr3	6574689	6574771	MajorDMR-17-118121	2
chr3	6640233	6640392	MajorDMR-17-118122	2
chr3	6644697	6645090	MajorDMR-17-118123	2
chr3	6668136	6668147	MajorDMR-17-118124	2
chr3	6712633	6712725	MajorDMR-17-118125	2
chr3	6724851	6725050	MajorDMR-17-118126	3
chr3	6748423	6749142	MajorDMR-17-118127	4
chr3	6781222	6781231	MajorDMR-17-118128	2
chr3	6812033	6813304	MajorDMR-17-118129	15
chr3	6833324	6833574	MajorDMR-17-118130	2
chr3	6844338	6844656	MajorDMR-17-118131	4
chr3	6849661	6849905	MajorDMR-17-118132	4
chr3	6850658	6850808	MajorDMR-17-118133	3
chr3	6893366	6893411	MajorDMR-17-118134	2
chr3	6921751	6921900	MajorDMR-17-118135	2
chr3	6962770	6963197	MajorDMR-17-118136	5
chr3	7057785	7058319	MajorDMR-17-118137	7
chr3	7065745	7065924	MajorDMR-17-118138	2
chr3	7137143	7137205	MajorDMR-17-118139	2
chr3	7197377	7197507	MajorDMR-17-118140	3
chr3	7246964	7247994	MajorDMR-17-118141	10
chr3	7255874	7256429	MajorDMR-17-118142	5
chr3	7257539	7257574	MajorDMR-17-118143	2
chr3	7272266	7272519	MajorDMR-17-118144	5
chr3	7351274	7351748	MajorDMR-17-118145	3
chr3	7424678	7424717	MajorDMR-17-118146	2
chr3	7461666	7462306	MajorDMR-17-118147	6
chr3	7469800	7470015	MajorDMR-17-118148	2
chr3	7541499	7541531	MajorDMR-17-118149	2
chr3	7552047	7552256	MajorDMR-17-118150	2
chr3	7554490	7554891	MajorDMR-17-118151	2
chr3	7559748	7559942	MajorDMR-17-118152	3
chr3	7564301	7564404	MajorDMR-17-118153	2
chr3	7583361	7583366	MajorDMR-17-118154	2
chr3	7584939	7585812	MajorDMR-17-118155	8
chr3	7588565	7588933	MajorDMR-17-118156	6
chr3	7603794	7603977	MajorDMR-17-118157	2
chr3	7631262	7631278	MajorDMR-17-118158	2
chr3	7666726	7666730	MajorDMR-17-118159	2
chr3	7672584	7673130	MajorDMR-17-118160	7
chr3	7684721	7684994	MajorDMR-17-118161	5
chr3	7711288	7712177	MajorDMR-17-118162	6
chr3	7737926	7738659	MajorDMR-17-118163	6
chr3	7749137	7749164	MajorDMR-17-118164	2
chr3	7769806	7769899	MajorDMR-17-118165	3
chr3	7787951	7788167	MajorDMR-17-118166	3
chr3	7789608	7789717	MajorDMR-17-118167	2
chr3	7796423	7796873	MajorDMR-17-118168	3
chr3	7801930	7802125	MajorDMR-17-118169	4
chr3	7841589	7841993	MajorDMR-17-118170	2
chr3	7898532	7898901	MajorDMR-17-118171	4
chr3	7904866	7905256	MajorDMR-17-118172	3
chr3	7939528	7939691	MajorDMR-17-118173	2
chr3	7970459	7970658	MajorDMR-17-118174	3
chr3	8019735	8020249	MajorDMR-17-118175	6
chr3	8029853	8030234	MajorDMR-17-118176	5
chr3	8041187	8041502	MajorDMR-17-118177	3
chr3	8043369	8043630	MajorDMR-17-118178	6
chr3	8049761	8050420	MajorDMR-17-118179	6
chr3	8080092	8080433	MajorDMR-17-118180	2
chr3	8094212	8094734	MajorDMR-17-118181	9
chr3	8097553	8097641	MajorDMR-17-118182	2
chr3	8129334	8129496	MajorDMR-17-118183	2
chr3	8152504	8152651	MajorDMR-17-118184	2
chr3	8178364	8178764	MajorDMR-17-118185	2
chr3	8213421	8214141	MajorDMR-17-118186	4
chr3	8265681	8265794	MajorDMR-17-118187	3
chr3	8281830	8282200	MajorDMR-17-118188	4
chr3	8297188	8297761	MajorDMR-17-118189	3
chr3	8306799	8307230	MajorDMR-17-118190	3
chr3	8308146	8308888	MajorDMR-17-118191	7
chr3	8311763	8311808	MajorDMR-17-118192	2
chr3	8313507	8313529	MajorDMR-17-118193	2
chr3	8339717	8339874	MajorDMR-17-118194	3
chr3	8355341	8355576	MajorDMR-17-118195	3
chr3	8363002	8363179	MajorDMR-17-118196	2
chr3	8399146	8399252	MajorDMR-17-118197	2
chr3	8474658	8474958	MajorDMR-17-118198	3
chr3	8484900	8485292	MajorDMR-17-118199	3
chr3	8485924	8486463	MajorDMR-17-118200	7
chr3	8524060	8524498	MajorDMR-17-118201	3
chr3	8525059	8525218	MajorDMR-17-118202	3
chr3	8540699	8540932	MajorDMR-17-118203	2
chr3	8542215	8542328	MajorDMR-17-118204	6
chr3	8562598	8562954	MajorDMR-17-118205	8
chr3	8570901	8572288	MajorDMR-17-118206	13
chr3	8574274	8574674	MajorDMR-17-118207	3
chr3	8590552	8590663	MajorDMR-17-118208	3
chr3	8596878	8597253	MajorDMR-17-118209	3
chr3	8623336	8623906	MajorDMR-17-118210	3
chr3	8638504	8638671	MajorDMR-17-118211	3
chr3	8649404	8649502	MajorDMR-17-118212	3
chr3	8664972	8665466	MajorDMR-17-118213	2
chr3	8683397	8683428	MajorDMR-17-118214	2
chr3	8692429	8692745	MajorDMR-17-118215	6
chr3	8700257	8700362	MajorDMR-17-118216	5
chr3	8705208	8705422	MajorDMR-17-118217	3
chr3	8721742	8721888	MajorDMR-17-118218	3
chr3	8723839	8724607	MajorDMR-17-118219	11
chr3	8749156	8749208	MajorDMR-17-118220	2
chr3	8775152	8776126	MajorDMR-17-118221	15
chr3	8785879	8786126	MajorDMR-17-118222	7
chr3	8788536	8789101	MajorDMR-17-118223	8
chr3	8804610	8804644	MajorDMR-17-118224	2
chr3	8807533	8807835	MajorDMR-17-118225	4
chr3	8811971	8812191	MajorDMR-17-118226	3
chr3	8813037	8813145	MajorDMR-17-118227	2
chr3	8815440	8816331	MajorDMR-17-118228	9
chr3	8817053	8817122	MajorDMR-17-118229	3
chr3	8818321	8818352	MajorDMR-17-118230	2
chr3	8825999	8826557	MajorDMR-17-118231	4
chr3	8827103	8827219	MajorDMR-17-118232	2
chr3	8862476	8862609	MajorDMR-17-118233	2
chr3	8883764	8883828	MajorDMR-17-118234	2
chr3	8884855	8884935	MajorDMR-17-118235	2
chr3	9001222	9001245	MajorDMR-17-118236	2
chr3	9016895	9017072	MajorDMR-17-118237	3
chr3	9022316	9024009	MajorDMR-17-118238	22
chr3	9029301	9031198	MajorDMR-17-118239	11
chr3	9051289	9051355	MajorDMR-17-118240	2
chr3	9058560	9058827	MajorDMR-17-118241	3
chr3	9062304	9062475	MajorDMR-17-118242	3
chr3	9069747	9070207	MajorDMR-17-118243	3
chr3	9078896	9079197	MajorDMR-17-118244	4
chr3	9091357	9091594	MajorDMR-17-118245	3
chr3	9096435	9096721	MajorDMR-17-118246	5
chr3	9099331	9099512	MajorDMR-17-118247	4
chr3	9106313	9106628	MajorDMR-17-118248	2
chr3	9111212	9111732	MajorDMR-17-118249	5
chr3	9115818	9116146	MajorDMR-17-118250	2
chr3	9117344	9118174	MajorDMR-17-118251	6
chr3	9118775	9119117	MajorDMR-17-118252	4
chr3	9129530	9130623	MajorDMR-17-118253	13
chr3	9131812	9131971	MajorDMR-17-118254	4
chr3	9133324	9134112	MajorDMR-17-118255	12
chr3	9140444	9142614	MajorDMR-17-118256	23
chr3	9143293	9143390	MajorDMR-17-118257	4
chr3	9144213	9144619	MajorDMR-17-118258	8
chr3	9151785	9152328	MajorDMR-17-118259	12
chr3	9161154	9161500	MajorDMR-17-118260	4
chr3	9162277	9162298	MajorDMR-17-118261	2
chr3	9163011	9163480	MajorDMR-17-118262	14
chr3	9165553	9167519	MajorDMR-17-118263	19
chr3	9171268	9171485	MajorDMR-17-118264	3
chr3	9175556	9175624	MajorDMR-17-118265	2
chr3	9178289	9178598	MajorDMR-17-118266	3
chr3	9183136	9183815	MajorDMR-17-118267	6
chr3	9184339	9184375	MajorDMR-17-118268	2
chr3	9191122	9191351	MajorDMR-17-118269	3
chr3	9192972	9193201	MajorDMR-17-118270	5
chr3	9199791	9200016	MajorDMR-17-118271	4
chr3	9200569	9200630	MajorDMR-17-118272	2
chr3	9202785	9203400	MajorDMR-17-118273	5
chr3	9204908	9204971	MajorDMR-17-118274	3
chr3	9209841	9210767	MajorDMR-17-118275	10
chr3	9212043	9212084	MajorDMR-17-118276	3
chr3	9212598	9212984	MajorDMR-17-118277	5
chr3	9214301	9215701	MajorDMR-17-118278	19
chr3	9221622	9222384	MajorDMR-17-118279	6
chr3	9227536	9227635	MajorDMR-17-118280	2
chr3	9232104	9232939	MajorDMR-17-118281	7
chr3	9233921	9234127	MajorDMR-17-118282	3
chr3	9234807	9235211	MajorDMR-17-118283	3
chr3	9237824	9238085	MajorDMR-17-118284	7
chr3	9238589	9238989	MajorDMR-17-118285	6
chr3	9240142	9240391	MajorDMR-17-118286	2
chr3	9241691	9241782	MajorDMR-17-118287	2
chr3	9242661	9242863	MajorDMR-17-118288	3
chr3	9243605	9244526	MajorDMR-17-118289	12
chr3	9246014	9246125	MajorDMR-17-118290	4
chr3	9246748	9246807	MajorDMR-17-118291	3
chr3	9250076	9250178	MajorDMR-17-118292	2
chr3	9254578	9254820	MajorDMR-17-118293	5
chr3	9255733	9256132	MajorDMR-17-118294	2
chr3	9258384	9259744	MajorDMR-17-118295	17
chr3	9263601	9264024	MajorDMR-17-118296	2
chr3	9265404	9266061	MajorDMR-17-118297	6
chr3	9271953	9273066	MajorDMR-17-118298	15
chr3	9273593	9273668	MajorDMR-17-118299	2
chr3	9274770	9274976	MajorDMR-17-118300	3
chr3	9275904	9276051	MajorDMR-17-118301	2
chr3	9276823	9277153	MajorDMR-17-118302	2
chr3	9280373	9282158	MajorDMR-17-118303	8
chr3	9283891	9283975	MajorDMR-17-118304	2
chr3	9285146	9285454	MajorDMR-17-118305	3
chr3	9297848	9297924	MajorDMR-17-118306	2
chr3	9312550	9312846	MajorDMR-17-118307	6
chr3	9321447	9321512	MajorDMR-17-118308	3
chr3	9345723	9346097	MajorDMR-17-118309	3
chr3	9356441	9357251	MajorDMR-17-118310	5
chr3	9357794	9359998	MajorDMR-17-118311	23
chr3	9361505	9361607	MajorDMR-17-118312	3
chr3	9371493	9371598	MajorDMR-17-118313	2
chr3	9372120	9372933	MajorDMR-17-118314	3
chr3	9374342	9374518	MajorDMR-17-118315	2
chr3	9395259	9395291	MajorDMR-17-118316	2
chr3	9436114	9436949	MajorDMR-17-118317	4
chr3	9442170	9442570	MajorDMR-17-118318	2
chr3	9443972	9444075	MajorDMR-17-118319	4
chr3	9444698	9445177	MajorDMR-17-118320	4
chr3	9446894	9446903	MajorDMR-17-118321	2
chr3	9464743	9465765	MajorDMR-17-118322	7
chr3	9466946	9467370	MajorDMR-17-118323	3
chr3	9519617	9519971	MajorDMR-17-118324	2
chr3	9523716	9523947	MajorDMR-17-118325	8
chr3	9541256	9542518	MajorDMR-17-118326	44
chr3	9544727	9544748	MajorDMR-17-118327	2
chr3	9550204	9550923	MajorDMR-17-118328	22
chr3	9554767	9554903	MajorDMR-17-118329	2
chr3	9578847	9579007	MajorDMR-17-118330	4
chr3	9599092	9599593	MajorDMR-17-118331	2
chr3	9605428	9605755	MajorDMR-17-118332	2
chr3	9619213	9619254	MajorDMR-17-118333	2
chr3	9664278	9664361	MajorDMR-17-118334	2
chr3	9678049	9678326	MajorDMR-17-118335	2
chr3	9681099	9681303	MajorDMR-17-118336	6
chr3	9682184	9682275	MajorDMR-17-118337	3
chr3	9692099	9692214	MajorDMR-17-118338	2
chr3	9708690	9708948	MajorDMR-17-118339	2
chr3	9717834	9718846	MajorDMR-17-118340	12
chr3	9719825	9720382	MajorDMR-17-118341	3
chr3	9723328	9724133	MajorDMR-17-118342	14
chr3	9730629	9730892	MajorDMR-17-118343	4
chr3	9732268	9733027	MajorDMR-17-118344	13
chr3	9738598	9738672	MajorDMR-17-118345	2
chr3	9742721	9742797	MajorDMR-17-118346	3
chr3	9747042	9747203	MajorDMR-17-118347	3
chr3	9757228	9757931	MajorDMR-17-118348	9
chr3	9768812	9768979	MajorDMR-17-118349	2
chr3	9783080	9783214	MajorDMR-17-118350	3
chr3	9797215	9797241	MajorDMR-17-118351	2
chr3	9805940	9806185	MajorDMR-17-118352	2
chr3	9807437	9808584	MajorDMR-17-118353	6
chr3	9812179	9812781	MajorDMR-17-118354	3
chr3	9816177	9816547	MajorDMR-17-118355	2
chr3	9817611	9818815	MajorDMR-17-118356	20
chr3	9820395	9820570	MajorDMR-17-118357	2
chr3	9821391	9821915	MajorDMR-17-118358	5
chr3	9824029	9824470	MajorDMR-17-118359	6
chr3	9825198	9826536	MajorDMR-17-118360	26
chr3	9827231	9827996	MajorDMR-17-118361	15
chr3	9832145	9832159	MajorDMR-17-118362	2
chr3	9848665	9848706	MajorDMR-17-118363	2
chr3	9852660	9852786	MajorDMR-17-118364	6
chr3	9875390	9875480	MajorDMR-17-118365	2
chr3	9890913	9890936	MajorDMR-17-118366	2
chr3	9893043	9894153	MajorDMR-17-118367	16
chr3	9896002	9896041	MajorDMR-17-118368	2
chr3	9900283	9900293	MajorDMR-17-118369	2
chr3	9905168	9907142	MajorDMR-17-118370	35
chr3	9908226	9908519	MajorDMR-17-118371	2
chr3	9910929	9911089	MajorDMR-17-118372	4
chr3	9944481	9945192	MajorDMR-17-118373	6
chr3	9958477	9959639	MajorDMR-17-118374	10
chr3	9987798	9989028	MajorDMR-17-118375	21
chr3	9996951	9997103	MajorDMR-17-118376	5
chr3	9998229	9998252	MajorDMR-17-118377	2
chr3	10018720	10019288	MajorDMR-17-118378	6
chr3	10024899	10025500	MajorDMR-17-118379	9
chr3	10051244	10051563	MajorDMR-17-118380	7
chr3	10053373	10053652	MajorDMR-17-118381	5
chr3	10054617	10055433	MajorDMR-17-118382	18
chr3	10056745	10057081	MajorDMR-17-118383	7
chr3	10057694	10057795	MajorDMR-17-118384	5
chr3	10132025	10132697	MajorDMR-17-118385	3
chr3	10154678	10154783	MajorDMR-17-118386	4
chr3	10183133	10183153	MajorDMR-17-118387	2
chr3	10203675	10203781	MajorDMR-17-118388	2
chr3	10208573	10208608	MajorDMR-17-118389	2
chr3	10212508	10212690	MajorDMR-17-118390	5
chr3	10215651	10216177	MajorDMR-17-118391	7
chr3	10231073	10231461	MajorDMR-17-118392	4
chr3	10247538	10247652	MajorDMR-17-118393	3
chr3	10268183	10268331	MajorDMR-17-118394	3
chr3	10276661	10276912	MajorDMR-17-118395	4
chr3	10320906	10321246	MajorDMR-17-118396	5
chr3	10326268	10326974	MajorDMR-17-118397	3
chr3	10332080	10332295	MajorDMR-17-118398	3
chr3	10354496	10355246	MajorDMR-17-118399	4
chr3	10357699	10358082	MajorDMR-17-118400	5
chr3	10375472	10375995	MajorDMR-17-118401	12
chr3	10406766	10406844	MajorDMR-17-118402	3
chr3	10416217	10416369	MajorDMR-17-118403	3
chr3	10420364	10420606	MajorDMR-17-118404	5
chr3	10421145	10421174	MajorDMR-17-118405	2
chr3	10452119	10452493	MajorDMR-17-118406	3
chr3	10455582	10455926	MajorDMR-17-118407	2
chr3	10487300	10487317	MajorDMR-17-118408	2
chr3	10558829	10558859	MajorDMR-17-118409	2
chr3	10561010	10561596	MajorDMR-17-118410	4
chr3	10572274	10572765	MajorDMR-17-118411	4
chr3	10574373	10574411	MajorDMR-17-118412	2
chr3	10595183	10596303	MajorDMR-17-118413	5
chr3	10601485	10602013	MajorDMR-17-118414	15
chr3	10606087	10606216	MajorDMR-17-118415	2
chr3	10611836	10612750	MajorDMR-17-118416	14
chr3	10618629	10619489	MajorDMR-17-118417	7
chr3	10622205	10622219	MajorDMR-17-118418	2
chr3	10625463	10625874	MajorDMR-17-118419	8
chr3	10641249	10644235	MajorDMR-17-118420	35
chr3	10650692	10651263	MajorDMR-17-118421	7
chr3	10652007	10652083	MajorDMR-17-118422	2
chr3	10663008	10663148	MajorDMR-17-118423	3
chr3	10666399	10666821	MajorDMR-17-118424	2
chr3	10670688	10670802	MajorDMR-17-118425	7
chr3	10672629	10672726	MajorDMR-17-118426	2
chr3	10674213	10674520	MajorDMR-17-118427	5
chr3	10677345	10677561	MajorDMR-17-118428	2
chr3	10707947	10709668	MajorDMR-17-118429	16
chr3	10714014	10714596	MajorDMR-17-118430	9
chr3	10726536	10726581	MajorDMR-17-118431	2
chr3	10750187	10750943	MajorDMR-17-118432	10
chr3	10753315	10753396	MajorDMR-17-118433	2
chr3	10764973	10765044	MajorDMR-17-118434	2
chr3	10766253	10766265	MajorDMR-17-118435	2
chr3	10771338	10771817	MajorDMR-17-118436	3
chr3	10789175	10789368	MajorDMR-17-118437	6
chr3	10795818	10796149	MajorDMR-17-118438	6
chr3	10805783	10806823	MajorDMR-17-118439	33
chr3	10813690	10814781	MajorDMR-17-118440	21
chr3	10816016	10816594	MajorDMR-17-118441	9
chr3	10823820	10824038	MajorDMR-17-118442	2
chr3	10825303	10825560	MajorDMR-17-118443	2
chr3	10833652	10834087	MajorDMR-17-118444	5
chr3	10854345	10854374	MajorDMR-17-118445	2
chr3	10858610	10860373	MajorDMR-17-118446	19
chr3	10869946	10870282	MajorDMR-17-118447	2
chr3	10874361	10875079	MajorDMR-17-118448	3
chr3	10876891	10877378	MajorDMR-17-118449	10
chr3	10878160	10878653	MajorDMR-17-118450	3
chr3	10879329	10880030	MajorDMR-17-118451	14
chr3	10882373	10883726	MajorDMR-17-118452	15
chr3	10884541	10884947	MajorDMR-17-118453	11
chr3	10885902	10885949	MajorDMR-17-118454	5
chr3	10889345	10889632	MajorDMR-17-118455	7
chr3	10891507	10891762	MajorDMR-17-118456	4
chr3	10892336	10895234	MajorDMR-17-118457	44
chr3	10899237	10899251	MajorDMR-17-118458	2
chr3	10910067	10910320	MajorDMR-17-118459	4
chr3	10911183	10911415	MajorDMR-17-118460	7
chr3	10919378	10919460	MajorDMR-17-118461	2
chr3	10920997	10921001	MajorDMR-17-118462	2
chr3	10924547	10925503	MajorDMR-17-118463	19
chr3	10939903	10940256	MajorDMR-17-118464	2
chr3	10942850	10945466	MajorDMR-17-118465	28
chr3	10946266	10946313	MajorDMR-17-118466	2
chr3	10962411	10962743	MajorDMR-17-118467	2
chr3	10968026	10969668	MajorDMR-17-118468	35
chr3	10970242	10970533	MajorDMR-17-118469	6
chr3	10972035	10972388	MajorDMR-17-118470	10
chr3	10975488	10976498	MajorDMR-17-118471	15
chr3	10977708	10978224	MajorDMR-17-118472	7
chr3	10981043	10981472	MajorDMR-17-118473	3
chr3	10984227	10984763	MajorDMR-17-118474	7
chr3	10986710	10987851	MajorDMR-17-118475	12
chr3	10990798	10991642	MajorDMR-17-118476	4
chr3	10992976	10993230	MajorDMR-17-118477	4
chr3	10997773	10999557	MajorDMR-17-118478	20
chr3	11000222	11000371	MajorDMR-17-118479	2
chr3	11010201	11010381	MajorDMR-17-118480	4
chr3	11012094	11012450	MajorDMR-17-118481	5
chr3	11013733	11013762	MajorDMR-17-118482	2
chr3	11019703	11020092	MajorDMR-17-118483	4
chr3	11022185	11022236	MajorDMR-17-118484	3
chr3	11023708	11023859	MajorDMR-17-118485	2
chr3	11024671	11024705	MajorDMR-17-118486	2
chr3	11026002	11026010	MajorDMR-17-118487	2
chr3	11029908	11029939	MajorDMR-17-118488	3
chr3	11033245	11033495	MajorDMR-17-118489	2
chr3	11036745	11037635	MajorDMR-17-118490	6
chr3	11038297	11038472	MajorDMR-17-118491	2
chr3	11038979	11040192	MajorDMR-17-118492	12
chr3	11040764	11042214	MajorDMR-17-118493	9
chr3	11044137	11047545	MajorDMR-17-118494	27
chr3	11048090	11052858	MajorDMR-17-118495	69
chr3	11053892	11055253	MajorDMR-17-118496	12
chr3	11056224	11057425	MajorDMR-17-118497	31
chr3	11057992	11059096	MajorDMR-17-118498	8
chr3	11061563	11062084	MajorDMR-17-118499	6
chr3	11062723	11064996	MajorDMR-17-118500	27
chr3	11067601	11067934	MajorDMR-17-118501	2
chr3	11068823	11069649	MajorDMR-17-118502	8
chr3	11072927	11072965	MajorDMR-17-118503	2
chr3	11077896	11079968	MajorDMR-17-118504	54
chr3	11081054	11083465	MajorDMR-17-118505	34
chr3	11087421	11087522	MajorDMR-17-118506	3
chr3	11102304	11102951	MajorDMR-17-118507	5
chr3	11107117	11107477	MajorDMR-17-118508	2
chr3	11160173	11160283	MajorDMR-17-118509	3
chr3	11161945	11162416	MajorDMR-17-118510	5
chr3	11177768	11178065	MajorDMR-17-118511	3
chr3	11181773	11181851	MajorDMR-17-118512	6
chr3	11198694	11199706	MajorDMR-17-118513	7
chr3	11206160	11208124	MajorDMR-17-118514	23
chr3	11211742	11212085	MajorDMR-17-118515	8
chr3	11224943	11226179	MajorDMR-17-118516	22
chr3	11228732	11229032	MajorDMR-17-118517	3
chr3	11236602	11237952	MajorDMR-17-118518	13
chr3	11242915	11243984	MajorDMR-17-118519	9
chr3	11247748	11248230	MajorDMR-17-118520	7
chr3	11253148	11253319	MajorDMR-17-118521	3
chr3	11254195	11254317	MajorDMR-17-118522	3
chr3	11258686	11258867	MajorDMR-17-118523	2
chr3	11261710	11262139	MajorDMR-17-118524	4
chr3	11266964	11267073	MajorDMR-17-118525	4
chr3	11269625	11270054	MajorDMR-17-118526	5
chr3	11277329	11277677	MajorDMR-17-118527	6
chr3	11293817	11293996	MajorDMR-17-118528	3
chr3	11302554	11302586	MajorDMR-17-118529	2
chr3	11305140	11305171	MajorDMR-17-118530	2
chr3	11308894	11309576	MajorDMR-17-118531	8
chr3	11317381	11317762	MajorDMR-17-118532	3
chr3	11322710	11322765	MajorDMR-17-118533	2
chr3	11325541	11325575	MajorDMR-17-118534	3
chr3	11329648	11330865	MajorDMR-17-118535	6
chr3	11333746	11334003	MajorDMR-17-118536	2
chr3	11348926	11349378	MajorDMR-17-118537	2
chr3	11353865	11353952	MajorDMR-17-118538	3
chr3	11364526	11365757	MajorDMR-17-118539	8
chr3	11367834	11367898	MajorDMR-17-118540	3
chr3	11374107	11374829	MajorDMR-17-118541	12
chr3	11393014	11393237	MajorDMR-17-118542	4
chr3	11407806	11408684	MajorDMR-17-118543	10
chr3	11409268	11409887	MajorDMR-17-118544	4
chr3	11410567	11411007	MajorDMR-17-118545	2
chr3	11411563	11412131	MajorDMR-17-118546	6
chr3	11413378	11413538	MajorDMR-17-118547	10
chr3	11420399	11420509	MajorDMR-17-118548	3
chr3	11421282	11422054	MajorDMR-17-118549	14
chr3	11464521	11464691	MajorDMR-17-118550	4
chr3	11475513	11476378	MajorDMR-17-118551	8
chr3	11497061	11497142	MajorDMR-17-118552	2
chr3	11501194	11501212	MajorDMR-17-118553	2
chr3	11502889	11502974	MajorDMR-17-118554	3
chr3	11505930	11506227	MajorDMR-17-118555	6
chr3	11518484	11518624	MajorDMR-17-118556	2
chr3	11522269	11522325	MajorDMR-17-118557	3
chr3	11523156	11523524	MajorDMR-17-118558	2
chr3	11528514	11528851	MajorDMR-17-118559	5
chr3	11534001	11534585	MajorDMR-17-118560	6
chr3	11537046	11538012	MajorDMR-17-118561	13
chr3	11540081	11540333	MajorDMR-17-118562	2
chr3	11549748	11550660	MajorDMR-17-118563	7
chr3	11554998	11555244	MajorDMR-17-118564	8
chr3	11559735	11559818	MajorDMR-17-118565	3
chr3	11562892	11563152	MajorDMR-17-118566	11
chr3	11565036	11565417	MajorDMR-17-118567	5
chr3	11571523	11572018	MajorDMR-17-118568	12
chr3	11574549	11574728	MajorDMR-17-118569	4
chr3	11575420	11575502	MajorDMR-17-118570	2
chr3	11577664	11578086	MajorDMR-17-118571	6
chr3	11588619	11588850	MajorDMR-17-118572	3
chr3	11591207	11591462	MajorDMR-17-118573	2
chr3	11593928	11595867	MajorDMR-17-118574	22
chr3	11597104	11598490	MajorDMR-17-118575	23
chr3	11600021	11605583	MajorDMR-17-118576	102
chr3	11606199	11607145	MajorDMR-17-118577	24
chr3	11607895	11609605	MajorDMR-17-118578	24
chr3	11610697	11611173	MajorDMR-17-118579	4
chr3	11614553	11615865	MajorDMR-17-118580	7
chr3	11616384	11618637	MajorDMR-17-118581	42
chr3	11619329	11619861	MajorDMR-17-118582	6
chr3	11620839	11621068	MajorDMR-17-118583	2
chr3	11621866	11623384	MajorDMR-17-118584	14
chr3	11624514	11625859	MajorDMR-17-118585	12
chr3	11626674	11626856	MajorDMR-17-118586	2
chr3	11628158	11630484	MajorDMR-17-118587	27
chr3	11631122	11631804	MajorDMR-17-118588	7
chr3	11632577	11635519	MajorDMR-17-118589	36
chr3	11637997	11638170	MajorDMR-17-118590	5
chr3	11639324	11639797	MajorDMR-17-118591	5
chr3	11642611	11645198	MajorDMR-17-118592	39
chr3	11645941	11646408	MajorDMR-17-118593	2
chr3	11647486	11648470	MajorDMR-17-118594	8
chr3	11649398	11649659	MajorDMR-17-118595	3
chr3	11650357	11653304	MajorDMR-17-118596	55
chr3	11653821	11654923	MajorDMR-17-118597	12
chr3	11655908	11656960	MajorDMR-17-118598	12
chr3	11657477	11658044	MajorDMR-17-118599	6
chr3	11658744	11658769	MajorDMR-17-118600	2
chr3	11660509	11661305	MajorDMR-17-118601	8
chr3	11662491	11663260	MajorDMR-17-118602	4
chr3	11664022	11664169	MajorDMR-17-118603	2
chr3	11665795	11666826	MajorDMR-17-118604	10
chr3	11667389	11668196	MajorDMR-17-118605	4
chr3	11671144	11671355	MajorDMR-17-118606	4
chr3	11672114	11672705	MajorDMR-17-118607	6
chr3	11673351	11673866	MajorDMR-17-118608	10
chr3	11674378	11675238	MajorDMR-17-118609	8
chr3	11675863	11676702	MajorDMR-17-118610	6
chr3	11677502	11679437	MajorDMR-17-118611	8
chr3	11680121	11682873	MajorDMR-17-118612	49
chr3	11686043	11686275	MajorDMR-17-118613	2
chr3	11691554	11691868	MajorDMR-17-118614	6
chr3	11692794	11693119	MajorDMR-17-118615	2
chr3	11695195	11695412	MajorDMR-17-118616	3
chr3	11702540	11702734	MajorDMR-17-118617	3
chr3	11705665	11706094	MajorDMR-17-118618	6
chr3	11722137	11722145	MajorDMR-17-118619	2
chr3	11730796	11731310	MajorDMR-17-118620	9
chr3	11737539	11737901	MajorDMR-17-118621	2
chr3	11744162	11744501	MajorDMR-17-118622	3
chr3	11770882	11771071	MajorDMR-17-118623	2
chr3	11780991	11781071	MajorDMR-17-118624	6
chr3	11815961	11815997	MajorDMR-17-118625	2
chr3	11821692	11821993	MajorDMR-17-118626	2
chr3	11831143	11831312	MajorDMR-17-118627	2
chr3	11836892	11837240	MajorDMR-17-118628	4
chr3	11866792	11867206	MajorDMR-17-118629	3
chr3	11868873	11868907	MajorDMR-17-118630	3
chr3	11873823	11875191	MajorDMR-17-118631	12
chr3	11889965	11890006	MajorDMR-17-118632	2
chr3	11939797	11940340	MajorDMR-17-118633	10
chr3	11955465	11955738	MajorDMR-17-118634	2
chr3	11960954	11961153	MajorDMR-17-118635	2
chr3	11971824	11972073	MajorDMR-17-118636	4
chr3	11994604	11995533	MajorDMR-17-118637	10
chr3	12036614	12036880	MajorDMR-17-118638	3
chr3	12126355	12126587	MajorDMR-17-118639	3
chr3	12180499	12180877	MajorDMR-17-118640	5
chr3	12185784	12186036	MajorDMR-17-118641	2
chr3	12189591	12189718	MajorDMR-17-118642	2
chr3	12200185	12201164	MajorDMR-17-118643	27
chr3	12277843	12278120	MajorDMR-17-118644	3
chr3	12288381	12288508	MajorDMR-17-118645	2
chr3	12295479	12295743	MajorDMR-17-118646	4
chr3	12314935	12315072	MajorDMR-17-118647	2
chr3	12328183	12328769	MajorDMR-17-118648	5
chr3	12337698	12338308	MajorDMR-17-118649	6
chr3	12357297	12357641	MajorDMR-17-118650	5
chr3	12368677	12369084	MajorDMR-17-118651	5
chr3	12384605	12384681	MajorDMR-17-118652	2
chr3	12392009	12392273	MajorDMR-17-118653	6
chr3	12405185	12405305	MajorDMR-17-118654	2
chr3	12412481	12413615	MajorDMR-17-118655	7
chr3	12427196	12427273	MajorDMR-17-118656	2
chr3	12433781	12433869	MajorDMR-17-118657	3
chr3	12450352	12450575	MajorDMR-17-118658	3
chr3	12459976	12460303	MajorDMR-17-118659	5
chr3	12461951	12462109	MajorDMR-17-118660	2
chr3	12467905	12468036	MajorDMR-17-118661	3
chr3	12471684	12472095	MajorDMR-17-118662	6
chr3	12477992	12478532	MajorDMR-17-118663	8
chr3	12482398	12483381	MajorDMR-17-118664	25
chr3	12486027	12486536	MajorDMR-17-118665	10
chr3	12491372	12491850	MajorDMR-17-118666	2
chr3	12507436	12507531	MajorDMR-17-118667	3
chr3	12561333	12561796	MajorDMR-17-118668	4
chr3	12586953	12587031	MajorDMR-17-118669	4
chr3	12587626	12587892	MajorDMR-17-118670	2
chr3	12591616	12591708	MajorDMR-17-118671	3
chr3	12604932	12605052	MajorDMR-17-118672	3
chr3	12616303	12616589	MajorDMR-17-118673	5
chr3	12623786	12623847	MajorDMR-17-118674	4
chr3	12624467	12624601	MajorDMR-17-118675	3
chr3	12625305	12625589	MajorDMR-17-118676	10
chr3	12663862	12663963	MajorDMR-17-118677	4
chr3	12665240	12665466	MajorDMR-17-118678	4
chr3	12670840	12671377	MajorDMR-17-118679	3
chr3	12673621	12674333	MajorDMR-17-118680	4
chr3	12689461	12689604	MajorDMR-17-118681	2
chr3	12692012	12692455	MajorDMR-17-118682	3
chr3	12695009	12695456	MajorDMR-17-118683	3
chr3	12697402	12697488	MajorDMR-17-118684	2
chr3	12700087	12700097	MajorDMR-17-118685	2
chr3	12700691	12700859	MajorDMR-17-118686	3
chr3	12735479	12735510	MajorDMR-17-118687	2
chr3	12741175	12741398	MajorDMR-17-118688	2
chr3	12750368	12750527	MajorDMR-17-118689	3
chr3	12788088	12788345	MajorDMR-17-118690	8
chr3	12799672	12800147	MajorDMR-17-118691	4
chr3	12835342	12835666	MajorDMR-17-118692	2
chr3	12880127	12880295	MajorDMR-17-118693	3
chr3	12905522	12905604	MajorDMR-17-118694	2
chr3	12910074	12910230	MajorDMR-17-118695	5
chr3	12910807	12910950	MajorDMR-17-118696	3
chr3	12917674	12918596	MajorDMR-17-118697	22
chr3	12919495	12919901	MajorDMR-17-118698	5
chr3	12921016	12921559	MajorDMR-17-118699	8
chr3	12925952	12927185	MajorDMR-17-118700	20
chr3	12928263	12928616	MajorDMR-17-118701	11
chr3	12936950	12938358	MajorDMR-17-118702	15
chr3	12939901	12940125	MajorDMR-17-118703	7
chr3	12948131	12950018	MajorDMR-17-118704	66
chr3	12953606	12954297	MajorDMR-17-118705	9
chr3	12961054	12961467	MajorDMR-17-118706	2
chr3	12966012	12966809	MajorDMR-17-118707	15
chr3	12970854	12970883	MajorDMR-17-118708	2
chr3	12972025	12972709	MajorDMR-17-118709	9
chr3	12975936	12976696	MajorDMR-17-118710	7
chr3	12979779	12979918	MajorDMR-17-118711	4
chr3	12984026	12984141	MajorDMR-17-118712	3
chr3	12985200	12986948	MajorDMR-17-118713	33
chr3	12989195	12989860	MajorDMR-17-118714	5
chr3	12990803	12990987	MajorDMR-17-118715	3
chr3	12991776	12991859	MajorDMR-17-118716	2
chr3	12995512	12997357	MajorDMR-17-118717	22
chr3	13000993	13001157	MajorDMR-17-118718	3
chr3	13005392	13006045	MajorDMR-17-118719	5
chr3	13008002	13009010	MajorDMR-17-118720	29
chr3	13011199	13011413	MajorDMR-17-118721	6
chr3	13012926	13012938	MajorDMR-17-118722	2
chr3	13015648	13016704	MajorDMR-17-118723	15
chr3	13017385	13017509	MajorDMR-17-118724	4
chr3	13019555	13019921	MajorDMR-17-118725	4
chr3	13021500	13021884	MajorDMR-17-118726	3
chr3	13026863	13027010	MajorDMR-17-118727	4
chr3	13028189	13028823	MajorDMR-17-118728	13
chr3	13031591	13032129	MajorDMR-17-118729	5
chr3	13040889	13040990	MajorDMR-17-118730	2
chr3	13046811	13047387	MajorDMR-17-118731	7
chr3	13048296	13048717	MajorDMR-17-118732	9
chr3	13049847	13050568	MajorDMR-17-118733	14
chr3	13052168	13052254	MajorDMR-17-118734	2
chr3	13057183	13061744	MajorDMR-17-118735	75
chr3	13062897	13064355	MajorDMR-17-118736	30
chr3	13067523	13068201	MajorDMR-17-118737	6
chr3	13068870	13068905	MajorDMR-17-118738	2
chr3	13069887	13069924	MajorDMR-17-118739	2
chr3	13070934	13071176	MajorDMR-17-118740	5
chr3	13073693	13074209	MajorDMR-17-118741	5
chr3	13075663	13076880	MajorDMR-17-118742	20
chr3	13078129	13078208	MajorDMR-17-118743	4
chr3	13080129	13086651	MajorDMR-17-118744	118
chr3	13087175	13087241	MajorDMR-17-118745	2
chr3	13089449	13089559	MajorDMR-17-118746	4
chr3	13091755	13093152	MajorDMR-17-118747	9
chr3	13095493	13096786	MajorDMR-17-118748	34
chr3	13098698	13099634	MajorDMR-17-118749	8
chr3	13119792	13120340	MajorDMR-17-118750	4
chr3	13122191	13122344	MajorDMR-17-118751	4
chr3	13134068	13134677	MajorDMR-17-118752	17
chr3	13135326	13135553	MajorDMR-17-118753	2
chr3	13152272	13152831	MajorDMR-17-118754	8
chr3	13164581	13164663	MajorDMR-17-118755	2
chr3	13175055	13175148	MajorDMR-17-118756	3
chr3	13183554	13184178	MajorDMR-17-118757	9
chr3	13199393	13200370	MajorDMR-17-118758	14
chr3	13227144	13227489	MajorDMR-17-118759	3
chr3	13235223	13235671	MajorDMR-17-118760	9
chr3	13237962	13238153	MajorDMR-17-118761	5
chr3	13242543	13242708	MajorDMR-17-118762	4
chr3	13244587	13244647	MajorDMR-17-118763	3
chr3	13245445	13245763	MajorDMR-17-118764	2
chr3	13248890	13249018	MajorDMR-17-118765	2
chr3	13251037	13251239	MajorDMR-17-118766	2
chr3	13251768	13251988	MajorDMR-17-118767	9
chr3	13260991	13262526	MajorDMR-17-118768	37
chr3	13265198	13265680	MajorDMR-17-118769	7
chr3	13293025	13293280	MajorDMR-17-118770	2
chr3	13301572	13302789	MajorDMR-17-118771	13
chr3	13305175	13306276	MajorDMR-17-118772	37
chr3	13309147	13309157	MajorDMR-17-118773	2
chr3	13310523	13310803	MajorDMR-17-118774	4
chr3	13314754	13314929	MajorDMR-17-118775	2
chr3	13315872	13316549	MajorDMR-17-118776	7
chr3	13317777	13318432	MajorDMR-17-118777	11
chr3	13349823	13350167	MajorDMR-17-118778	7
chr3	13358156	13358483	MajorDMR-17-118779	8
chr3	13359020	13359146	MajorDMR-17-118780	5
chr3	13374339	13374527	MajorDMR-17-118781	2
chr3	13395414	13395920	MajorDMR-17-118782	3
chr3	13412005	13412521	MajorDMR-17-118783	15
chr3	13426960	13427119	MajorDMR-17-118784	2
chr3	13458226	13458800	MajorDMR-17-118785	6
chr3	13474128	13474162	MajorDMR-17-118786	2
chr3	13500148	13501244	MajorDMR-17-118787	10
chr3	13502139	13503202	MajorDMR-17-118788	14
chr3	13503989	13505375	MajorDMR-17-118789	9
chr3	13507064	13507178	MajorDMR-17-118790	2
chr3	13519631	13519728	MajorDMR-17-118791	5
chr3	13520684	13520795	MajorDMR-17-118792	2
chr3	13526088	13526948	MajorDMR-17-118793	10
chr3	13527460	13527543	MajorDMR-17-118794	5
chr3	13535205	13536442	MajorDMR-17-118795	23
chr3	13537665	13540739	MajorDMR-17-118796	32
chr3	13541768	13542092	MajorDMR-17-118797	5
chr3	13543537	13544029	MajorDMR-17-118798	5
chr3	13548713	13550303	MajorDMR-17-118799	25
chr3	13554891	13554936	MajorDMR-17-118800	4
chr3	13557637	13558179	MajorDMR-17-118801	9
chr3	13559848	13560967	MajorDMR-17-118802	19
chr3	13567739	13568451	MajorDMR-17-118803	14
chr3	13569962	13570363	MajorDMR-17-118804	8
chr3	13571842	13572378	MajorDMR-17-118805	6
chr3	13574721	13575491	MajorDMR-17-118806	5
chr3	13590261	13590501	MajorDMR-17-118807	9
chr3	13592343	13592759	MajorDMR-17-118808	2
chr3	13593891	13595055	MajorDMR-17-118809	21
chr3	13599485	13599696	MajorDMR-17-118810	4
chr3	13602202	13602337	MajorDMR-17-118811	3
chr3	13605478	13605723	MajorDMR-17-118812	2
chr3	13606824	13607828	MajorDMR-17-118813	11
chr3	13610750	13611007	MajorDMR-17-118814	5
chr3	13623050	13623214	MajorDMR-17-118815	5
chr3	13639188	13639708	MajorDMR-17-118816	5
chr3	13654452	13654513	MajorDMR-17-118817	2
chr3	13664504	13664757	MajorDMR-17-118818	8
chr3	13672101	13672201	MajorDMR-17-118819	2
chr3	13678653	13679044	MajorDMR-17-118820	3
chr3	13688929	13689705	MajorDMR-17-118821	14
chr3	13696354	13697248	MajorDMR-17-118822	61
chr3	13726539	13726641	MajorDMR-17-118823	4
chr3	13731203	13731326	MajorDMR-17-118824	4
chr3	13735052	13735307	MajorDMR-17-118825	3
chr3	13736206	13736411	MajorDMR-17-118826	3
chr3	13740164	13740299	MajorDMR-17-118827	3
chr3	13759889	13760292	MajorDMR-17-118828	8
chr3	13788693	13788975	MajorDMR-17-118829	6
chr3	13790023	13790337	MajorDMR-17-118830	14
chr3	13821970	13822660	MajorDMR-17-118831	7
chr3	13823815	13825220	MajorDMR-17-118832	12
chr3	13827025	13829592	MajorDMR-17-118833	49
chr3	13830346	13830390	MajorDMR-17-118834	2
chr3	13832495	13835288	MajorDMR-17-118835	49
chr3	13844100	13844158	MajorDMR-17-118836	2
chr3	13852921	13854782	MajorDMR-17-118837	30
chr3	13864336	13864943	MajorDMR-17-118838	9
chr3	13867268	13867397	MajorDMR-17-118839	2
chr3	13880954	13881716	MajorDMR-17-118840	8
chr3	13883149	13883322	MajorDMR-17-118841	3
chr3	13891979	13892026	MajorDMR-17-118842	2
chr3	13893064	13894116	MajorDMR-17-118843	5
chr3	13897644	13897800	MajorDMR-17-118844	6
chr3	13906814	13906855	MajorDMR-17-118845	2
chr3	13908997	13909049	MajorDMR-17-118846	2
chr3	13912014	13912158	MajorDMR-17-118847	2
chr3	13913949	13914401	MajorDMR-17-118848	6
chr3	13916246	13916737	MajorDMR-17-118849	17
chr3	13918171	13918194	MajorDMR-17-118850	2
chr3	13922451	13922571	MajorDMR-17-118851	7
chr3	13926770	13927453	MajorDMR-17-118852	3
chr3	13989503	13989877	MajorDMR-17-118853	10
chr3	14042074	14042183	MajorDMR-17-118854	2
chr3	14048499	14048847	MajorDMR-17-118855	4
chr3	14050777	14050904	MajorDMR-17-118856	3
chr3	14054495	14054815	MajorDMR-17-118857	2
chr3	14058912	14058972	MajorDMR-17-118858	3
chr3	14080806	14080916	MajorDMR-17-118859	2
chr3	14088655	14088862	MajorDMR-17-118860	3
chr3	14178866	14179169	MajorDMR-17-118861	5
chr3	14181056	14181074	MajorDMR-17-118862	2
chr3	14216522	14216634	MajorDMR-17-118863	3
chr3	14235324	14235362	MajorDMR-17-118864	3
chr3	14257812	14258046	MajorDMR-17-118865	4
chr3	14279071	14279273	MajorDMR-17-118866	6
chr3	14284462	14284802	MajorDMR-17-118867	6
chr3	14290288	14291074	MajorDMR-17-118868	9
chr3	14295004	14295199	MajorDMR-17-118869	5
chr3	14297729	14298347	MajorDMR-17-118870	7
chr3	14300652	14301046	MajorDMR-17-118871	6
chr3	14303003	14303170	MajorDMR-17-118872	2
chr3	14320425	14321017	MajorDMR-17-118873	6
chr3	14321715	14321771	MajorDMR-17-118874	2
chr3	14332552	14332905	MajorDMR-17-118875	4
chr3	14338971	14339722	MajorDMR-17-118876	31
chr3	14355266	14355454	MajorDMR-17-118877	2
chr3	14357040	14357115	MajorDMR-17-118878	2
chr3	14358727	14358828	MajorDMR-17-118879	2
chr3	14364957	14365375	MajorDMR-17-118880	11
chr3	14370865	14371262	MajorDMR-17-118881	6
chr3	14377095	14377114	MajorDMR-17-118882	2
chr3	14387836	14387936	MajorDMR-17-118883	3
chr3	14399894	14400319	MajorDMR-17-118884	20
chr3	14403915	14403970	MajorDMR-17-118885	2
chr3	14408673	14409443	MajorDMR-17-118886	15
chr3	14413444	14413485	MajorDMR-17-118887	2
chr3	14415674	14416121	MajorDMR-17-118888	8
chr3	14433135	14433399	MajorDMR-17-118889	4
chr3	14437575	14437608	MajorDMR-17-118890	2
chr3	14453745	14455254	MajorDMR-17-118891	24
chr3	14466098	14466354	MajorDMR-17-118892	4
chr3	14467396	14467557	MajorDMR-17-118893	6
chr3	14476186	14476610	MajorDMR-17-118894	4
chr3	14478369	14478434	MajorDMR-17-118895	2
chr3	14490623	14491038	MajorDMR-17-118896	8
chr3	14493890	14494379	MajorDMR-17-118897	10
chr3	14495645	14497351	MajorDMR-17-118898	17
chr3	14502092	14503433	MajorDMR-17-118899	14
chr3	14509649	14509854	MajorDMR-17-118900	2
chr3	14515167	14515186	MajorDMR-17-118901	2
chr3	14550101	14550440	MajorDMR-17-118902	3
chr3	14559545	14559953	MajorDMR-17-118903	5
chr3	14576572	14576792	MajorDMR-17-118904	5
chr3	14579242	14579406	MajorDMR-17-118905	3
chr3	14603244	14603360	MajorDMR-17-118906	2
chr3	14625086	14625245	MajorDMR-17-118907	4
chr3	14632098	14632409	MajorDMR-17-118908	4
chr3	14648435	14648732	MajorDMR-17-118909	3
chr3	14662018	14662451	MajorDMR-17-118910	6
chr3	14665059	14665509	MajorDMR-17-118911	4
chr3	14689521	14689769	MajorDMR-17-118912	3
chr3	14708710	14708937	MajorDMR-17-118913	4
chr3	14711467	14711587	MajorDMR-17-118914	5
chr3	14714818	14714960	MajorDMR-17-118915	3
chr3	14719644	14719874	MajorDMR-17-118916	3
chr3	14741087	14741357	MajorDMR-17-118917	2
chr3	14800431	14800508	MajorDMR-17-118918	3
chr3	14810516	14810854	MajorDMR-17-118919	3
chr3	14814416	14814423	MajorDMR-17-118920	2
chr3	14822443	14822942	MajorDMR-17-118921	4
chr3	14825642	14825936	MajorDMR-17-118922	2
chr3	14832728	14833307	MajorDMR-17-118923	10
chr3	14834880	14835223	MajorDMR-17-118924	3
chr3	14838232	14838665	MajorDMR-17-118925	7
chr3	14843292	14843620	MajorDMR-17-118926	2
chr3	14845302	14845439	MajorDMR-17-118927	4
chr3	14845961	14846078	MajorDMR-17-118928	5
chr3	14851098	14851684	MajorDMR-17-118929	7
chr3	14853038	14853206	MajorDMR-17-118930	2
chr3	14864119	14864856	MajorDMR-17-118931	11
chr3	14869160	14869514	MajorDMR-17-118932	4
chr3	14871503	14871571	MajorDMR-17-118933	2
chr3	14878412	14879625	MajorDMR-17-118934	22
chr3	14880695	14880933	MajorDMR-17-118935	3
chr3	14885810	14886019	MajorDMR-17-118936	2
chr3	14887908	14888549	MajorDMR-17-118937	6
chr3	14889513	14889812	MajorDMR-17-118938	5
chr3	14894962	14895575	MajorDMR-17-118939	12
chr3	14905349	14905674	MajorDMR-17-118940	5
chr3	14909567	14909742	MajorDMR-17-118941	5
chr3	14911133	14911308	MajorDMR-17-118942	2
chr3	14912717	14912895	MajorDMR-17-118943	4
chr3	14921238	14921257	MajorDMR-17-118944	2
chr3	14932488	14932589	MajorDMR-17-118945	2
chr3	14940570	14940836	MajorDMR-17-118946	2
chr3	14941580	14942015	MajorDMR-17-118947	6
chr3	14942799	14942869	MajorDMR-17-118948	2
chr3	14955060	14955832	MajorDMR-17-118949	4
chr3	14957841	14958620	MajorDMR-17-118950	3
chr3	14965559	14965603	MajorDMR-17-118951	3
chr3	14967049	14967136	MajorDMR-17-118952	2
chr3	15031947	15032853	MajorDMR-17-118953	4
chr3	15079801	15080107	MajorDMR-17-118954	7
chr3	15086702	15086707	MajorDMR-17-118955	2
chr3	15089432	15089944	MajorDMR-17-118956	9
chr3	15093324	15093487	MajorDMR-17-118957	3
chr3	15094059	15094212	MajorDMR-17-118958	5
chr3	15104095	15104529	MajorDMR-17-118959	5
chr3	15122789	15122966	MajorDMR-17-118960	3
chr3	15137336	15137710	MajorDMR-17-118961	9
chr3	15141330	15141348	MajorDMR-17-118962	3
chr3	15143647	15144266	MajorDMR-17-118963	4
chr3	15156134	15156210	MajorDMR-17-118964	2
chr3	15162715	15162872	MajorDMR-17-118965	2
chr3	15185587	15186001	MajorDMR-17-118966	2
chr3	15187628	15187825	MajorDMR-17-118967	3
chr3	15227196	15227567	MajorDMR-17-118968	2
chr3	15256222	15256412	MajorDMR-17-118969	2
chr3	15261630	15262391	MajorDMR-17-118970	4
chr3	15334415	15335005	MajorDMR-17-118971	9
chr3	15336666	15336940	MajorDMR-17-118972	4
chr3	15364730	15364943	MajorDMR-17-118973	4
chr3	15366033	15366139	MajorDMR-17-118974	3
chr3	15381311	15381403	MajorDMR-17-118975	2
chr3	15386349	15386708	MajorDMR-17-118976	3
chr3	15392210	15392651	MajorDMR-17-118977	3
chr3	15404784	15404794	MajorDMR-17-118978	2
chr3	15405601	15405832	MajorDMR-17-118979	4
chr3	15414165	15414205	MajorDMR-17-118980	2
chr3	15428773	15429305	MajorDMR-17-118981	3
chr3	15443337	15443719	MajorDMR-17-118982	5
chr3	15452873	15452895	MajorDMR-17-118983	2
chr3	15519892	15520345	MajorDMR-17-118984	6
chr3	15537874	15538165	MajorDMR-17-118985	8
chr3	15552438	15552539	MajorDMR-17-118986	2
chr3	15568534	15568814	MajorDMR-17-118987	3
chr3	15584258	15584402	MajorDMR-17-118988	4
chr3	15603462	15603548	MajorDMR-17-118989	2
chr3	15611218	15611390	MajorDMR-17-118990	3
chr3	15647985	15649354	MajorDMR-17-118991	6
chr3	15649887	15649895	MajorDMR-17-118992	2
chr3	15651862	15651935	MajorDMR-17-118993	2
chr3	15672328	15672425	MajorDMR-17-118994	5
chr3	15674787	15674897	MajorDMR-17-118995	2
chr3	15675650	15677070	MajorDMR-17-118996	16
chr3	15691339	15692239	MajorDMR-17-118997	8
chr3	15696528	15696637	MajorDMR-17-118998	5
chr3	15705778	15706105	MajorDMR-17-118999	2
chr3	15713894	15714306	MajorDMR-17-119000	4
chr3	15734858	15735052	MajorDMR-17-119001	2
chr3	15823122	15823706	MajorDMR-17-119002	5
chr3	15850964	15851063	MajorDMR-17-119003	2
chr3	15863823	15863860	MajorDMR-17-119004	2
chr3	15924269	15924305	MajorDMR-17-119005	2
chr3	15940906	15940939	MajorDMR-17-119006	2
chr3	15944767	15944878	MajorDMR-17-119007	3
chr3	15945412	15945621	MajorDMR-17-119008	3
chr3	16006156	16006938	MajorDMR-17-119009	3
chr3	16013023	16013204	MajorDMR-17-119010	2
chr3	16024908	16024922	MajorDMR-17-119011	2
chr3	16068353	16068452	MajorDMR-17-119012	2
chr3	16090074	16090266	MajorDMR-17-119013	2
chr3	16096606	16097330	MajorDMR-17-119014	7
chr3	16104982	16105264	MajorDMR-17-119015	6
chr3	16127907	16128350	MajorDMR-17-119016	2
chr3	16163626	16163928	MajorDMR-17-119017	3
chr3	16171342	16171942	MajorDMR-17-119018	5
chr3	16181958	16182327	MajorDMR-17-119019	5
chr3	16189026	16190110	MajorDMR-17-119020	4
chr3	16198815	16198861	MajorDMR-17-119021	2
chr3	16208722	16208884	MajorDMR-17-119022	2
chr3	16216095	16217181	MajorDMR-17-119023	8
chr3	16218313	16218614	MajorDMR-17-119024	5
chr3	16220285	16220370	MajorDMR-17-119025	2
chr3	16227028	16227042	MajorDMR-17-119026	2
chr3	16245387	16245633	MajorDMR-17-119027	2
chr3	16281051	16281119	MajorDMR-17-119028	2
chr3	16297403	16297417	MajorDMR-17-119029	2
chr3	16309010	16309089	MajorDMR-17-119030	2
chr3	16309921	16310134	MajorDMR-17-119031	4
chr3	16330166	16330600	MajorDMR-17-119032	3
chr3	16339867	16340121	MajorDMR-17-119033	3
chr3	16342934	16344692	MajorDMR-17-119034	16
chr3	16353878	16353995	MajorDMR-17-119035	3
chr3	16363935	16363997	MajorDMR-17-119036	3
chr3	16368105	16368807	MajorDMR-17-119037	17
chr3	16370685	16370730	MajorDMR-17-119038	3
chr3	16371682	16371958	MajorDMR-17-119039	3
chr3	16398248	16398438	MajorDMR-17-119040	4
chr3	16400861	16401273	MajorDMR-17-119041	6
chr3	16408013	16408076	MajorDMR-17-119042	2
chr3	16415026	16417254	MajorDMR-17-119043	26
chr3	16419267	16419352	MajorDMR-17-119044	3
chr3	16437855	16438052	MajorDMR-17-119045	4
chr3	16447657	16447908	MajorDMR-17-119046	5
chr3	16457752	16457854	MajorDMR-17-119047	2
chr3	16461521	16461673	MajorDMR-17-119048	3
chr3	16472419	16472852	MajorDMR-17-119049	10
chr3	16482975	16483244	MajorDMR-17-119050	4
chr3	16536237	16537113	MajorDMR-17-119051	13
chr3	16557487	16557910	MajorDMR-17-119052	6
chr3	16563261	16563327	MajorDMR-17-119053	3
chr3	16576299	16576416	MajorDMR-17-119054	3
chr3	16592036	16592093	MajorDMR-17-119055	3
chr3	16607149	16607160	MajorDMR-17-119056	2
chr3	16673905	16674169	MajorDMR-17-119057	2
chr3	16699556	16699707	MajorDMR-17-119058	2
chr3	16710239	16710679	MajorDMR-17-119059	3
chr3	16747524	16747627	MajorDMR-17-119060	2
chr3	16768585	16768838	MajorDMR-17-119061	2
chr3	16851987	16852255	MajorDMR-17-119062	5
chr3	16867503	16867549	MajorDMR-17-119063	2
chr3	16877799	16878020	MajorDMR-17-119064	4
chr3	16883898	16884340	MajorDMR-17-119065	5
chr3	16951884	16952099	MajorDMR-17-119066	4
chr3	17031907	17032096	MajorDMR-17-119067	2
chr3	17046789	17046835	MajorDMR-17-119068	3
chr3	17112162	17112358	MajorDMR-17-119069	4
chr3	17121841	17122036	MajorDMR-17-119070	4
chr3	17132862	17132897	MajorDMR-17-119071	2
chr3	17136295	17136718	MajorDMR-17-119072	3
chr3	17157607	17157910	MajorDMR-17-119073	5
chr3	17177712	17178437	MajorDMR-17-119074	8
chr3	17181904	17182553	MajorDMR-17-119075	5
chr3	17202866	17202914	MajorDMR-17-119076	2
chr3	17236848	17237140	MajorDMR-17-119077	4
chr3	17279266	17279299	MajorDMR-17-119078	2
chr3	17318987	17319179	MajorDMR-17-119079	4
chr3	17377880	17378097	MajorDMR-17-119080	3
chr3	17380765	17380912	MajorDMR-17-119081	3
chr3	17449207	17449249	MajorDMR-17-119082	2
chr3	17451159	17451539	MajorDMR-17-119083	3
chr3	17509312	17509505	MajorDMR-17-119084	3
chr3	17522701	17522909	MajorDMR-17-119085	5
chr3	17524073	17524226	MajorDMR-17-119086	2
chr3	17559872	17560468	MajorDMR-17-119087	6
chr3	17575183	17575229	MajorDMR-17-119088	2
chr3	17672141	17672256	MajorDMR-17-119089	3
chr3	17677405	17677413	MajorDMR-17-119090	2
chr3	17712380	17712566	MajorDMR-17-119091	3
chr3	17722540	17722663	MajorDMR-17-119092	2
chr3	17727585	17727677	MajorDMR-17-119093	2
chr3	17862311	17862452	MajorDMR-17-119094	2
chr3	17882804	17882948	MajorDMR-17-119095	6
chr3	17888051	17888155	MajorDMR-17-119096	2
chr3	17954000	17954098	MajorDMR-17-119097	2
chr3	17976818	17976962	MajorDMR-17-119098	4
chr3	17977578	17978026	MajorDMR-17-119099	4
chr3	17987360	17987506	MajorDMR-17-119100	3
chr3	18008528	18009084	MajorDMR-17-119101	9
chr3	18027646	18027784	MajorDMR-17-119102	2
chr3	18050427	18050480	MajorDMR-17-119103	2
chr3	18060489	18060819	MajorDMR-17-119104	7
chr3	18077056	18077363	MajorDMR-17-119105	6
chr3	18153336	18153670	MajorDMR-17-119106	5
chr3	18169749	18169887	MajorDMR-17-119107	3
chr3	18184906	18184913	MajorDMR-17-119108	2
chr3	18288166	18288401	MajorDMR-17-119109	6
chr3	18323464	18324273	MajorDMR-17-119110	4
chr3	18372126	18372525	MajorDMR-17-119111	2
chr3	18401888	18402065	MajorDMR-17-119112	2
chr3	18411437	18411721	MajorDMR-17-119113	6
chr3	18427984	18428082	MajorDMR-17-119114	2
chr3	18429589	18429650	MajorDMR-17-119115	2
chr3	18522258	18522300	MajorDMR-17-119116	2
chr3	18600901	18601359	MajorDMR-17-119117	6
chr3	18603488	18603643	MajorDMR-17-119118	2
chr3	18631093	18631567	MajorDMR-17-119119	5
chr3	18632358	18632854	MajorDMR-17-119120	4
chr3	18658274	18658805	MajorDMR-17-119121	5
chr3	18675461	18675692	MajorDMR-17-119122	3
chr3	18690103	18690157	MajorDMR-17-119123	2
chr3	18728431	18728436	MajorDMR-17-119124	2
chr3	18754498	18754778	MajorDMR-17-119125	4
chr3	18773560	18773709	MajorDMR-17-119126	2
chr3	18794681	18795571	MajorDMR-17-119127	3
chr3	18796150	18796191	MajorDMR-17-119128	2
chr3	18799691	18799746	MajorDMR-17-119129	2
chr3	18815525	18815700	MajorDMR-17-119130	2
chr3	18853694	18854059	MajorDMR-17-119131	2
chr3	18861800	18862127	MajorDMR-17-119132	3
chr3	18889201	18889346	MajorDMR-17-119133	2
chr3	18898650	18899307	MajorDMR-17-119134	5
chr3	18937803	18937906	MajorDMR-17-119135	2
chr3	18942658	18942781	MajorDMR-17-119136	3
chr3	18951067	18951234	MajorDMR-17-119137	2
chr3	19028332	19028467	MajorDMR-17-119138	3
chr3	19070800	19070860	MajorDMR-17-119139	2
chr3	19155636	19156177	MajorDMR-17-119140	4
chr3	19191078	19191214	MajorDMR-17-119141	2
chr3	19221448	19222058	MajorDMR-17-119142	4
chr3	19243986	19244040	MajorDMR-17-119143	2
chr3	19258360	19258552	MajorDMR-17-119144	3
chr3	19275548	19275680	MajorDMR-17-119145	2
chr3	19276191	19276196	MajorDMR-17-119146	2
chr3	19292601	19292858	MajorDMR-17-119147	3
chr3	19308503	19309070	MajorDMR-17-119148	6
chr3	19322334	19322397	MajorDMR-17-119149	2
chr3	19326492	19326538	MajorDMR-17-119150	2
chr3	19384125	19384268	MajorDMR-17-119151	4
chr3	19389832	19389857	MajorDMR-17-119152	2
chr3	19497159	19497325	MajorDMR-17-119153	4
chr3	19515813	19516014	MajorDMR-17-119154	3
chr3	19517690	19518040	MajorDMR-17-119155	6
chr3	19576121	19576147	MajorDMR-17-119156	2
chr3	19595320	19595576	MajorDMR-17-119157	2
chr3	19601625	19601823	MajorDMR-17-119158	3
chr3	19673397	19674152	MajorDMR-17-119159	3
chr3	19740886	19741298	MajorDMR-17-119160	2
chr3	19780795	19781293	MajorDMR-17-119161	4
chr3	19811352	19811404	MajorDMR-17-119162	2
chr3	19846964	19847049	MajorDMR-17-119163	2
chr3	19857473	19857704	MajorDMR-17-119164	2
chr3	19914437	19915233	MajorDMR-17-119165	4
chr3	19930779	19931372	MajorDMR-17-119166	8
chr3	19975681	19976137	MajorDMR-17-119167	2
chr3	19992419	19992506	MajorDMR-17-119168	2
chr3	20002009	20002013	MajorDMR-17-119169	2
chr3	20011542	20011955	MajorDMR-17-119170	4
chr3	20017614	20017629	MajorDMR-17-119171	2
chr3	20068017	20068059	MajorDMR-17-119172	3
chr3	20070300	20070993	MajorDMR-17-119173	19
chr3	20079555	20080674	MajorDMR-17-119174	9
chr3	20083862	20085535	MajorDMR-17-119175	11
chr3	20089196	20089297	MajorDMR-17-119176	2
chr3	20090360	20091421	MajorDMR-17-119177	11
chr3	20096618	20097572	MajorDMR-17-119178	8
chr3	20098453	20099896	MajorDMR-17-119179	13
chr3	20105311	20105333	MajorDMR-17-119180	3
chr3	20106299	20106354	MajorDMR-17-119181	2
chr3	20106933	20107108	MajorDMR-17-119182	2
chr3	20108379	20108798	MajorDMR-17-119183	6
chr3	20113587	20114220	MajorDMR-17-119184	11
chr3	20114803	20115710	MajorDMR-17-119185	8
chr3	20118015	20118064	MajorDMR-17-119186	2
chr3	20119558	20120061	MajorDMR-17-119187	7
chr3	20121164	20121455	MajorDMR-17-119188	5
chr3	20122622	20123014	MajorDMR-17-119189	8
chr3	20124464	20124529	MajorDMR-17-119190	2
chr3	20140558	20141932	MajorDMR-17-119191	10
chr3	20142594	20142906	MajorDMR-17-119192	3
chr3	20145609	20145774	MajorDMR-17-119193	2
chr3	20147856	20148648	MajorDMR-17-119194	4
chr3	20155088	20155214	MajorDMR-17-119195	2
chr3	20156871	20157003	MajorDMR-17-119196	2
chr3	20159197	20159209	MajorDMR-17-119197	2
chr3	20167418	20167544	MajorDMR-17-119198	2
chr3	20171256	20171642	MajorDMR-17-119199	2
chr3	20182580	20183791	MajorDMR-17-119200	11
chr3	20187367	20187390	MajorDMR-17-119201	2
chr3	20189260	20189771	MajorDMR-17-119202	7
chr3	20203607	20203884	MajorDMR-17-119203	3
chr3	20226815	20226965	MajorDMR-17-119204	4
chr3	20228834	20229125	MajorDMR-17-119205	2
chr3	20232674	20232764	MajorDMR-17-119206	3
chr3	20264984	20265064	MajorDMR-17-119207	2
chr3	20294992	20295053	MajorDMR-17-119208	2
chr3	20321362	20321615	MajorDMR-17-119209	3
chr3	20371289	20371946	MajorDMR-17-119210	7
chr3	20448263	20448284	MajorDMR-17-119211	2
chr3	20488860	20489120	MajorDMR-17-119212	2
chr3	20510011	20510302	MajorDMR-17-119213	3
chr3	20522300	20522818	MajorDMR-17-119214	3
chr3	20530905	20531388	MajorDMR-17-119215	2
chr3	20581378	20581580	MajorDMR-17-119216	4
chr3	20659864	20659944	MajorDMR-17-119217	3
chr3	20660775	20660999	MajorDMR-17-119218	3
chr3	20686949	20687120	MajorDMR-17-119219	2
chr3	20792563	20792603	MajorDMR-17-119220	2
chr3	20852755	20852779	MajorDMR-17-119221	2
chr3	20883704	20883763	MajorDMR-17-119222	2
chr3	20901797	20902029	MajorDMR-17-119223	2
chr3	20946310	20947031	MajorDMR-17-119224	4
chr3	20956236	20956680	MajorDMR-17-119225	3
chr3	20971624	20971819	MajorDMR-17-119226	2
chr3	21041032	21041251	MajorDMR-17-119227	2
chr3	21116963	21117100	MajorDMR-17-119228	3
chr3	21181411	21181494	MajorDMR-17-119229	2
chr3	21205311	21205688	MajorDMR-17-119230	2
chr3	21267358	21267987	MajorDMR-17-119231	22
chr3	21271956	21272224	MajorDMR-17-119232	2
chr3	21280447	21280582	MajorDMR-17-119233	2
chr3	21301510	21302486	MajorDMR-17-119234	5
chr3	21314971	21315023	MajorDMR-17-119235	3
chr3	21361454	21361710	MajorDMR-17-119236	2
chr3	21368181	21368585	MajorDMR-17-119237	2
chr3	21431837	21432075	MajorDMR-17-119238	2
chr3	21483260	21483578	MajorDMR-17-119239	4
chr3	21622499	21622516	MajorDMR-17-119240	2
chr3	21661106	21661679	MajorDMR-17-119241	7
chr3	21662209	21662238	MajorDMR-17-119242	2
chr3	21687023	21687524	MajorDMR-17-119243	3
chr3	21706480	21707277	MajorDMR-17-119244	8
chr3	21736060	21736466	MajorDMR-17-119245	5
chr3	21745416	21745742	MajorDMR-17-119246	2
chr3	21760854	21761218	MajorDMR-17-119247	8
chr3	21777111	21777202	MajorDMR-17-119248	3
chr3	21832723	21833112	MajorDMR-17-119249	2
chr3	21836781	21837014	MajorDMR-17-119250	4
chr3	21837569	21837660	MajorDMR-17-119251	2
chr3	21872108	21872170	MajorDMR-17-119252	2
chr3	21900726	21901422	MajorDMR-17-119253	6
chr3	21906429	21906594	MajorDMR-17-119254	3
chr3	21929958	21930026	MajorDMR-17-119255	2
chr3	21935109	21935223	MajorDMR-17-119256	2
chr3	21960903	21960951	MajorDMR-17-119257	2
chr3	21980589	21980729	MajorDMR-17-119258	2
chr3	21985765	21986169	MajorDMR-17-119259	7
chr3	21995334	21995463	MajorDMR-17-119260	3
chr3	22009563	22009716	MajorDMR-17-119261	3
chr3	22010895	22011143	MajorDMR-17-119262	4
chr3	22084559	22084866	MajorDMR-17-119263	3
chr3	22086882	22087353	MajorDMR-17-119264	2
chr3	22152964	22153718	MajorDMR-17-119265	7
chr3	22162706	22162800	MajorDMR-17-119266	3
chr3	22192739	22193192	MajorDMR-17-119267	3
chr3	22220984	22221106	MajorDMR-17-119268	3
chr3	22226802	22227002	MajorDMR-17-119269	3
chr3	22292415	22292448	MajorDMR-17-119270	2
chr3	22319678	22319777	MajorDMR-17-119271	2
chr3	22321394	22321522	MajorDMR-17-119272	2
chr3	22326022	22326081	MajorDMR-17-119273	2
chr3	22333668	22333983	MajorDMR-17-119274	2
chr3	22396396	22396774	MajorDMR-17-119275	2
chr3	22401452	22402262	MajorDMR-17-119276	4
chr3	22423136	22423265	MajorDMR-17-119277	2
chr3	22457146	22457867	MajorDMR-17-119278	7
chr3	22492852	22493225	MajorDMR-17-119279	3
chr3	22496531	22496854	MajorDMR-17-119280	6
chr3	22500223	22500232	MajorDMR-17-119281	2
chr3	22521959	22522123	MajorDMR-17-119282	2
chr3	22536669	22536900	MajorDMR-17-119283	3
chr3	22541677	22541936	MajorDMR-17-119284	3
chr3	22544800	22545225	MajorDMR-17-119285	2
chr3	22550217	22550574	MajorDMR-17-119286	3
chr3	22580698	22581093	MajorDMR-17-119287	2
chr3	22605705	22605822	MajorDMR-17-119288	2
chr3	22645948	22646035	MajorDMR-17-119289	2
chr3	22648074	22648150	MajorDMR-17-119290	2
chr3	22672699	22672853	MajorDMR-17-119291	3
chr3	22686913	22687081	MajorDMR-17-119292	2
chr3	22746761	22747125	MajorDMR-17-119293	5
chr3	22755642	22755913	MajorDMR-17-119294	2
chr3	22757263	22757765	MajorDMR-17-119295	2
chr3	22769073	22769471	MajorDMR-17-119296	3
chr3	22775422	22776117	MajorDMR-17-119297	3
chr3	22804197	22805129	MajorDMR-17-119298	5
chr3	22812782	22813252	MajorDMR-17-119299	9
chr3	22833746	22834307	MajorDMR-17-119300	6
chr3	22851291	22851394	MajorDMR-17-119301	2
chr3	22863571	22863576	MajorDMR-17-119302	2
chr3	22866564	22866621	MajorDMR-17-119303	2
chr3	22888222	22888445	MajorDMR-17-119304	5
chr3	22893899	22894114	MajorDMR-17-119305	2
chr3	22939068	22939196	MajorDMR-17-119306	3
chr3	22969840	22970629	MajorDMR-17-119307	5
chr3	23012053	23012302	MajorDMR-17-119308	3
chr3	23038640	23038888	MajorDMR-17-119309	2
chr3	23044478	23045169	MajorDMR-17-119310	10
chr3	23070269	23070424	MajorDMR-17-119311	2
chr3	23155013	23155127	MajorDMR-17-119312	4
chr3	23158619	23159004	MajorDMR-17-119313	3
chr3	23166778	23166811	MajorDMR-17-119314	2
chr3	23171268	23171403	MajorDMR-17-119315	2
chr3	23190205	23190558	MajorDMR-17-119316	4
chr3	23225523	23225559	MajorDMR-17-119317	2
chr3	23242076	23242550	MajorDMR-17-119318	2
chr3	23273553	23273772	MajorDMR-17-119319	2
chr3	23364881	23365278	MajorDMR-17-119320	4
chr3	23370912	23371255	MajorDMR-17-119321	6
chr3	23501294	23501553	MajorDMR-17-119322	3
chr3	23513060	23513502	MajorDMR-17-119323	2
chr3	23522769	23523304	MajorDMR-17-119324	6
chr3	23578505	23578899	MajorDMR-17-119325	5
chr3	23640711	23641160	MajorDMR-17-119326	4
chr3	23642450	23643179	MajorDMR-17-119327	13
chr3	23653237	23654147	MajorDMR-17-119328	20
chr3	23673331	23673468	MajorDMR-17-119329	3
chr3	23688698	23688887	MajorDMR-17-119330	3
chr3	23690191	23690615	MajorDMR-17-119331	4
chr3	23704630	23705564	MajorDMR-17-119332	8
chr3	23711291	23711394	MajorDMR-17-119333	2
chr3	23712890	23713221	MajorDMR-17-119334	4
chr3	23728194	23728250	MajorDMR-17-119335	2
chr3	23743153	23743515	MajorDMR-17-119336	7
chr3	23770434	23770693	MajorDMR-17-119337	3
chr3	23777585	23777802	MajorDMR-17-119338	5
chr3	23780968	23781134	MajorDMR-17-119339	3
chr3	23784950	23785552	MajorDMR-17-119340	5
chr3	23788221	23788325	MajorDMR-17-119341	2
chr3	23792539	23793109	MajorDMR-17-119342	10
chr3	23817876	23818475	MajorDMR-17-119343	7
chr3	23827617	23827634	MajorDMR-17-119344	2
chr3	23850346	23850361	MajorDMR-17-119345	2
chr3	23860926	23861817	MajorDMR-17-119346	7
chr3	23881910	23882266	MajorDMR-17-119347	5
chr3	23898359	23898463	MajorDMR-17-119348	3
chr3	23900201	23900449	MajorDMR-17-119349	3
chr3	23901443	23902120	MajorDMR-17-119350	3
chr3	23906286	23908069	MajorDMR-17-119351	9
chr3	23915960	23916434	MajorDMR-17-119352	6
chr3	23931085	23931683	MajorDMR-17-119353	4
chr3	23950749	23950779	MajorDMR-17-119354	2
chr3	23968153	23968997	MajorDMR-17-119355	8
chr3	23971953	23972720	MajorDMR-17-119356	3
chr3	23975430	23976126	MajorDMR-17-119357	4
chr3	23978725	23978771	MajorDMR-17-119358	4
chr3	23989329	23989438	MajorDMR-17-119359	6
chr3	23992218	23992490	MajorDMR-17-119360	7
chr3	23993134	23994142	MajorDMR-17-119361	6
chr3	23994781	23994804	MajorDMR-17-119362	2
chr3	24003472	24003807	MajorDMR-17-119363	5
chr3	24004936	24004996	MajorDMR-17-119364	2
chr3	24018256	24018855	MajorDMR-17-119365	5
chr3	24022700	24022832	MajorDMR-17-119366	5
chr3	24023797	24023858	MajorDMR-17-119367	2
chr3	24033120	24033528	MajorDMR-17-119368	2
chr3	24034978	24035272	MajorDMR-17-119369	3
chr3	24043709	24043723	MajorDMR-17-119370	2
chr3	24054546	24054957	MajorDMR-17-119371	3
chr3	24069086	24069261	MajorDMR-17-119372	2
chr3	24101379	24102045	MajorDMR-17-119373	6
chr3	24128565	24128946	MajorDMR-17-119374	2
chr3	24202376	24202756	MajorDMR-17-119375	5
chr3	24227632	24227812	MajorDMR-17-119376	2
chr3	24234348	24234430	MajorDMR-17-119377	2
chr3	24236839	24236858	MajorDMR-17-119378	2
chr3	24254205	24254518	MajorDMR-17-119379	5
chr3	24273413	24273740	MajorDMR-17-119380	6
chr3	24299560	24300309	MajorDMR-17-119381	9
chr3	24300961	24301003	MajorDMR-17-119382	2
chr3	24306467	24306517	MajorDMR-17-119383	2
chr3	24308105	24308121	MajorDMR-17-119384	2
chr3	24329115	24331092	MajorDMR-17-119385	13
chr3	24332095	24332287	MajorDMR-17-119386	2
chr3	24337817	24338368	MajorDMR-17-119387	8
chr3	24366898	24366976	MajorDMR-17-119388	3
chr3	24377785	24377857	MajorDMR-17-119389	2
chr3	24380958	24381128	MajorDMR-17-119390	3
chr3	24386616	24387062	MajorDMR-17-119391	5
chr3	24404701	24405044	MajorDMR-17-119392	2
chr3	24412195	24412360	MajorDMR-17-119393	2
chr3	24430788	24431066	MajorDMR-17-119394	3
chr3	24452427	24452724	MajorDMR-17-119395	3
chr3	24518705	24519065	MajorDMR-17-119396	2
chr3	24538060	24538341	MajorDMR-17-119397	4
chr3	24543163	24543313	MajorDMR-17-119398	2
chr3	24567626	24567649	MajorDMR-17-119399	2
chr3	24568361	24568383	MajorDMR-17-119400	2
chr3	24580426	24580588	MajorDMR-17-119401	2
chr3	24587496	24588003	MajorDMR-17-119402	4
chr3	24624345	24624751	MajorDMR-17-119403	2
chr3	24682043	24682179	MajorDMR-17-119404	2
chr3	24746141	24746253	MajorDMR-17-119405	3
chr3	24755198	24755516	MajorDMR-17-119406	2
chr3	24763703	24763968	MajorDMR-17-119407	4
chr3	24790387	24790617	MajorDMR-17-119408	4
chr3	24797736	24798188	MajorDMR-17-119409	4
chr3	24815570	24815630	MajorDMR-17-119410	2
chr3	24838937	24839031	MajorDMR-17-119411	2
chr3	24852238	24853002	MajorDMR-17-119412	9
chr3	24869999	24870532	MajorDMR-17-119413	7
chr3	24885598	24885953	MajorDMR-17-119414	4
chr3	24887324	24887462	MajorDMR-17-119415	3
chr3	24937045	24937225	MajorDMR-17-119416	3
chr3	24941904	24942032	MajorDMR-17-119417	2
chr3	24961017	24962198	MajorDMR-17-119418	6
chr3	24981686	24981782	MajorDMR-17-119419	3
chr3	24993990	24994030	MajorDMR-17-119420	2
chr3	24999690	25000089	MajorDMR-17-119421	3
chr3	25060909	25061300	MajorDMR-17-119422	3
chr3	25069282	25069552	MajorDMR-17-119423	4
chr3	25080267	25080502	MajorDMR-17-119424	2
chr3	25086736	25087042	MajorDMR-17-119425	4
chr3	25129846	25130037	MajorDMR-17-119426	2
chr3	25166699	25166974	MajorDMR-17-119427	4
chr3	25197709	25198499	MajorDMR-17-119428	5
chr3	25212909	25213182	MajorDMR-17-119429	2
chr3	25301504	25302025	MajorDMR-17-119430	3
chr3	25332994	25333827	MajorDMR-17-119431	6
chr3	25345005	25345021	MajorDMR-17-119432	2
chr3	25378005	25378339	MajorDMR-17-119433	3
chr3	25392134	25392915	MajorDMR-17-119434	10
chr3	25470928	25472653	MajorDMR-17-119435	9
chr3	25490256	25490978	MajorDMR-17-119436	8
chr3	25494346	25494447	MajorDMR-17-119437	2
chr3	25495231	25496509	MajorDMR-17-119438	14
chr3	25510427	25510472	MajorDMR-17-119439	4
chr3	25514352	25516120	MajorDMR-17-119440	11
chr3	25540948	25541063	MajorDMR-17-119441	3
chr3	25552648	25552693	MajorDMR-17-119442	3
chr3	25569194	25569717	MajorDMR-17-119443	6
chr3	25580550	25580777	MajorDMR-17-119444	4
chr3	25599239	25600333	MajorDMR-17-119445	9
chr3	25626691	25626924	MajorDMR-17-119446	2
chr3	25711827	25712446	MajorDMR-17-119447	3
chr3	25836943	25837188	MajorDMR-17-119448	2
chr3	25943181	25943325	MajorDMR-17-119449	2
chr3	25945638	25946737	MajorDMR-17-119450	9
chr3	25948164	25948349	MajorDMR-17-119451	2
chr3	26024150	26024506	MajorDMR-17-119452	2
chr3	26039728	26039800	MajorDMR-17-119453	2
chr3	26100604	26101028	MajorDMR-17-119454	3
chr3	26124549	26124964	MajorDMR-17-119455	5
chr3	26221593	26221599	MajorDMR-17-119456	2
chr3	26246547	26246636	MajorDMR-17-119457	3
chr3	26276634	26276874	MajorDMR-17-119458	2
chr3	26278019	26278190	MajorDMR-17-119459	3
chr3	26302488	26302707	MajorDMR-17-119460	2
chr3	26349451	26349502	MajorDMR-17-119461	3
chr3	26350155	26350536	MajorDMR-17-119462	3
chr3	26392301	26392534	MajorDMR-17-119463	2
chr3	26405587	26405685	MajorDMR-17-119464	2
chr3	26417467	26417497	MajorDMR-17-119465	2
chr3	26418353	26418375	MajorDMR-17-119466	2
chr3	26533900	26534148	MajorDMR-17-119467	3
chr3	26539510	26540410	MajorDMR-17-119468	4
chr3	26547026	26547811	MajorDMR-17-119469	4
chr3	26555906	26556148	MajorDMR-17-119470	2
chr3	26634174	26634255	MajorDMR-17-119471	2
chr3	26652033	26652281	MajorDMR-17-119472	2
chr3	26662537	26662637	MajorDMR-17-119473	2
chr3	26666786	26667643	MajorDMR-17-119474	8
chr3	26668153	26669832	MajorDMR-17-119475	12
chr3	26670689	26671011	MajorDMR-17-119476	4
chr3	26672406	26673694	MajorDMR-17-119477	6
chr3	26674380	26674754	MajorDMR-17-119478	3
chr3	26675828	26676474	MajorDMR-17-119479	9
chr3	26677042	26677531	MajorDMR-17-119480	4
chr3	26678511	26678581	MajorDMR-17-119481	3
chr3	26681722	26681968	MajorDMR-17-119482	3
chr3	26682558	26683105	MajorDMR-17-119483	7
chr3	26684500	26684580	MajorDMR-17-119484	3
chr3	26685338	26685446	MajorDMR-17-119485	3
chr3	26687578	26688129	MajorDMR-17-119486	4
chr3	26689806	26690772	MajorDMR-17-119487	5
chr3	26691287	26693368	MajorDMR-17-119488	10
chr3	26695192	26695757	MajorDMR-17-119489	3
chr3	26696940	26698152	MajorDMR-17-119490	8
chr3	26699111	26699380	MajorDMR-17-119491	6
chr3	26701361	26702101	MajorDMR-17-119492	3
chr3	26704283	26704761	MajorDMR-17-119493	3
chr3	26706160	26706338	MajorDMR-17-119494	2
chr3	26706854	26707037	MajorDMR-17-119495	4
chr3	26709623	26710048	MajorDMR-17-119496	4
chr3	26710720	26710844	MajorDMR-17-119497	3
chr3	26712921	26713529	MajorDMR-17-119498	4
chr3	26723639	26723919	MajorDMR-17-119499	5
chr3	26725527	26725986	MajorDMR-17-119500	4
chr3	26731972	26732059	MajorDMR-17-119501	2
chr3	26733026	26734303	MajorDMR-17-119502	6
chr3	26748715	26749462	MajorDMR-17-119503	7
chr3	26751644	26751770	MajorDMR-17-119504	5
chr3	26754633	26755292	MajorDMR-17-119505	5
chr3	26756835	26757329	MajorDMR-17-119506	5
chr3	26760067	26761625	MajorDMR-17-119507	10
chr3	26810764	26810978	MajorDMR-17-119508	3
chr3	26851011	26851222	MajorDMR-17-119509	2
chr3	26882574	26882780	MajorDMR-17-119510	2
chr3	26899785	26899839	MajorDMR-17-119511	2
chr3	26905805	26906138	MajorDMR-17-119512	2
chr3	26957127	26957175	MajorDMR-17-119513	2
chr3	26962176	26962908	MajorDMR-17-119514	12
chr3	27004904	27005058	MajorDMR-17-119515	5
chr3	27085051	27085407	MajorDMR-17-119516	4
chr3	27286920	27287030	MajorDMR-17-119517	3
chr3	27331048	27331354	MajorDMR-17-119518	2
chr3	27363737	27363784	MajorDMR-17-119519	2
chr3	27368231	27368366	MajorDMR-17-119520	4
chr3	27395744	27395849	MajorDMR-17-119521	4
chr3	27574763	27575024	MajorDMR-17-119522	4
chr3	27632213	27633058	MajorDMR-17-119523	6
chr3	27668323	27668480	MajorDMR-17-119524	4
chr3	27690566	27691196	MajorDMR-17-119525	5
chr3	27717001	27717148	MajorDMR-17-119526	3
chr3	27722446	27722574	MajorDMR-17-119527	4
chr3	27773482	27773642	MajorDMR-17-119528	3
chr3	27810118	27810380	MajorDMR-17-119529	3
chr3	27837251	27837346	MajorDMR-17-119530	2
chr3	27865724	27866261	MajorDMR-17-119531	4
chr3	27868507	27868689	MajorDMR-17-119532	2
chr3	27926953	27927302	MajorDMR-17-119533	2
chr3	27951811	27952155	MajorDMR-17-119534	5
chr3	27984755	27984871	MajorDMR-17-119535	2
chr3	28007737	28007973	MajorDMR-17-119536	2
chr3	28022039	28022332	MajorDMR-17-119537	2
chr3	28027513	28028446	MajorDMR-17-119538	10
chr3	28098132	28098303	MajorDMR-17-119539	2
chr3	28098812	28098963	MajorDMR-17-119540	4
chr3	28119126	28119433	MajorDMR-17-119541	7
chr3	28129047	28129785	MajorDMR-17-119542	6
chr3	28146607	28146705	MajorDMR-17-119543	3
chr3	28213363	28213390	MajorDMR-17-119544	2
chr3	28281944	28282259	MajorDMR-17-119545	6
chr3	28310123	28310134	MajorDMR-17-119546	2
chr3	28372900	28372977	MajorDMR-17-119547	2
chr3	28474814	28475056	MajorDMR-17-119548	4
chr3	28504254	28504547	MajorDMR-17-119549	3
chr3	28585775	28585881	MajorDMR-17-119550	3
chr3	28610834	28610922	MajorDMR-17-119551	4
chr3	28618476	28619770	MajorDMR-17-119552	8
chr3	28622341	28622363	MajorDMR-17-119553	2
chr3	28628288	28628362	MajorDMR-17-119554	2
chr3	28638209	28638579	MajorDMR-17-119555	3
chr3	28641483	28641945	MajorDMR-17-119556	4
chr3	28650374	28650413	MajorDMR-17-119557	2
chr3	28652175	28652600	MajorDMR-17-119558	3
chr3	28653526	28653605	MajorDMR-17-119559	3
chr3	28657639	28658106	MajorDMR-17-119560	3
chr3	28664207	28664763	MajorDMR-17-119561	3
chr3	28670485	28670657	MajorDMR-17-119562	3
chr3	28678465	28678860	MajorDMR-17-119563	2
chr3	28692683	28692724	MajorDMR-17-119564	2
chr3	28699908	28700531	MajorDMR-17-119565	7
chr3	28709691	28709979	MajorDMR-17-119566	4
chr3	28711619	28712889	MajorDMR-17-119567	10
chr3	28714072	28714152	MajorDMR-17-119568	2
chr3	28714681	28715222	MajorDMR-17-119569	5
chr3	28719106	28720028	MajorDMR-17-119570	18
chr3	28726727	28727133	MajorDMR-17-119571	6
chr3	28737944	28738321	MajorDMR-17-119572	3
chr3	28743228	28743259	MajorDMR-17-119573	2
chr3	28833109	28833510	MajorDMR-17-119574	6
chr3	28844340	28844661	MajorDMR-17-119575	4
chr3	28847824	28848108	MajorDMR-17-119576	2
chr3	28882216	28882436	MajorDMR-17-119577	5
chr3	28886258	28886539	MajorDMR-17-119578	5
chr3	28888580	28889459	MajorDMR-17-119579	6
chr3	28900758	28900771	MajorDMR-17-119580	2
chr3	28901925	28902847	MajorDMR-17-119581	7
chr3	28904785	28904797	MajorDMR-17-119582	3
chr3	28953314	28953374	MajorDMR-17-119583	4
chr3	28954784	28955856	MajorDMR-17-119584	9
chr3	28957489	28958872	MajorDMR-17-119585	25
chr3	28982822	28983102	MajorDMR-17-119586	3
chr3	28984726	28984908	MajorDMR-17-119587	2
chr3	29021124	29021218	MajorDMR-17-119588	2
chr3	29052855	29053652	MajorDMR-17-119589	9
chr3	29055803	29055811	MajorDMR-17-119590	2
chr3	29130267	29130306	MajorDMR-17-119591	2
chr3	29169715	29169766	MajorDMR-17-119592	2
chr3	29181926	29182769	MajorDMR-17-119593	4
chr3	29186056	29186184	MajorDMR-17-119594	2
chr3	29197593	29197939	MajorDMR-17-119595	5
chr3	29218207	29218325	MajorDMR-17-119596	2
chr3	29220583	29220991	MajorDMR-17-119597	4
chr3	29268691	29268928	MajorDMR-17-119598	2
chr3	29277948	29277986	MajorDMR-17-119599	2
chr3	29283949	29283978	MajorDMR-17-119600	2
chr3	29294873	29294916	MajorDMR-17-119601	2
chr3	29297270	29297313	MajorDMR-17-119602	2
chr3	29323262	29325170	MajorDMR-17-119603	27
chr3	29327192	29327601	MajorDMR-17-119604	5
chr3	29342953	29343172	MajorDMR-17-119605	2
chr3	29361715	29361741	MajorDMR-17-119606	2
chr3	29374043	29374129	MajorDMR-17-119607	2
chr3	29377475	29377509	MajorDMR-17-119608	2
chr3	29404722	29404830	MajorDMR-17-119609	2
chr3	29447627	29447812	MajorDMR-17-119610	3
chr3	29479402	29479554	MajorDMR-17-119611	2
chr3	29481895	29483076	MajorDMR-17-119612	13
chr3	29494580	29495289	MajorDMR-17-119613	8
chr3	29495857	29496071	MajorDMR-17-119614	5
chr3	29507411	29507979	MajorDMR-17-119615	3
chr3	29560901	29561743	MajorDMR-17-119616	3
chr3	29566506	29566928	MajorDMR-17-119617	4
chr3	29568451	29568921	MajorDMR-17-119618	5
chr3	29574102	29574202	MajorDMR-17-119619	3
chr3	29618749	29618897	MajorDMR-17-119620	2
chr3	29623528	29624689	MajorDMR-17-119621	7
chr3	29639007	29639058	MajorDMR-17-119622	2
chr3	29673132	29673524	MajorDMR-17-119623	3
chr3	29674066	29674219	MajorDMR-17-119624	3
chr3	29686758	29686849	MajorDMR-17-119625	3
chr3	29688748	29688760	MajorDMR-17-119626	2
chr3	29696620	29696770	MajorDMR-17-119627	2
chr3	29710477	29710660	MajorDMR-17-119628	3
chr3	29724137	29724373	MajorDMR-17-119629	2
chr3	29737231	29737711	MajorDMR-17-119630	4
chr3	29750578	29750853	MajorDMR-17-119631	5
chr3	29753056	29753543	MajorDMR-17-119632	2
chr3	29760032	29760415	MajorDMR-17-119633	3
chr3	29762282	29762388	MajorDMR-17-119634	3
chr3	29775212	29775256	MajorDMR-17-119635	2
chr3	29800357	29801460	MajorDMR-17-119636	12
chr3	29811705	29812252	MajorDMR-17-119637	3
chr3	29891504	29891673	MajorDMR-17-119638	3
chr3	29940079	29940228	MajorDMR-17-119639	2
chr3	29942748	29943085	MajorDMR-17-119640	3
chr3	29944756	29944925	MajorDMR-17-119641	2
chr3	30013577	30013652	MajorDMR-17-119642	2
chr3	30014198	30014455	MajorDMR-17-119643	3
chr3	30099392	30099659	MajorDMR-17-119644	2
chr3	30119956	30120251	MajorDMR-17-119645	2
chr3	30124394	30124743	MajorDMR-17-119646	3
chr3	30127209	30127487	MajorDMR-17-119647	4
chr3	30182917	30183182	MajorDMR-17-119648	2
chr3	30200750	30201006	MajorDMR-17-119649	2
chr3	30206469	30206494	MajorDMR-17-119650	2
chr3	30209176	30209461	MajorDMR-17-119651	3
chr3	30287457	30288425	MajorDMR-17-119652	10
chr3	30336115	30336176	MajorDMR-17-119653	2
chr3	30374191	30374521	MajorDMR-17-119654	2
chr3	30395935	30396207	MajorDMR-17-119655	2
chr3	30398641	30398864	MajorDMR-17-119656	2
chr3	30412637	30412749	MajorDMR-17-119657	2
chr3	30467975	30468090	MajorDMR-17-119658	2
chr3	30497510	30497619	MajorDMR-17-119659	3
chr3	30515751	30516952	MajorDMR-17-119660	4
chr3	30521375	30521411	MajorDMR-17-119661	2
chr3	30559889	30560308	MajorDMR-17-119662	3
chr3	30591102	30591508	MajorDMR-17-119663	5
chr3	30628355	30628546	MajorDMR-17-119664	3
chr3	30677058	30677085	MajorDMR-17-119665	2
chr3	30691492	30691501	MajorDMR-17-119666	2
chr3	30702012	30702099	MajorDMR-17-119667	4
chr3	30718938	30719188	MajorDMR-17-119668	4
chr3	30722266	30723212	MajorDMR-17-119669	21
chr3	30730594	30731110	MajorDMR-17-119670	6
chr3	30736320	30736358	MajorDMR-17-119671	2
chr3	30737902	30738654	MajorDMR-17-119672	5
chr3	30759349	30759646	MajorDMR-17-119673	2
chr3	30762899	30763070	MajorDMR-17-119674	2
chr3	30786777	30786806	MajorDMR-17-119675	3
chr3	30792562	30793499	MajorDMR-17-119676	6
chr3	30816546	30816789	MajorDMR-17-119677	5
chr3	30868102	30868426	MajorDMR-17-119678	2
chr3	30878190	30878315	MajorDMR-17-119679	2
chr3	30905726	30905890	MajorDMR-17-119680	3
chr3	30910179	30910417	MajorDMR-17-119681	2
chr3	30942902	30942997	MajorDMR-17-119682	2
chr3	30950098	30950343	MajorDMR-17-119683	4
chr3	31034600	31034660	MajorDMR-17-119684	2
chr3	31048605	31048808	MajorDMR-17-119685	2
chr3	31065334	31065422	MajorDMR-17-119686	2
chr3	31137628	31137658	MajorDMR-17-119687	2
chr3	31206579	31208467	MajorDMR-17-119688	14
chr3	31214081	31214397	MajorDMR-17-119689	3
chr3	31229377	31230217	MajorDMR-17-119690	12
chr3	31318330	31318341	MajorDMR-17-119691	3
chr3	31346995	31347247	MajorDMR-17-119692	3
chr3	31361285	31361401	MajorDMR-17-119693	3
chr3	31382495	31382815	MajorDMR-17-119694	3
chr3	31392260	31392404	MajorDMR-17-119695	2
chr3	31413035	31413059	MajorDMR-17-119696	2
chr3	31432541	31433136	MajorDMR-17-119697	7
chr3	31447284	31447410	MajorDMR-17-119698	2
chr3	31515213	31515906	MajorDMR-17-119699	12
chr3	31537514	31538689	MajorDMR-17-119700	9
chr3	31547231	31547332	MajorDMR-17-119701	3
chr3	31566858	31566900	MajorDMR-17-119702	3
chr3	31718128	31718304	MajorDMR-17-119703	3
chr3	31774119	31774776	MajorDMR-17-119704	9
chr3	31779910	31780133	MajorDMR-17-119705	4
chr3	31793007	31793088	MajorDMR-17-119706	2
chr3	31806009	31806064	MajorDMR-17-119707	3
chr3	31808570	31808769	MajorDMR-17-119708	2
chr3	31810651	31810701	MajorDMR-17-119709	3
chr3	31816514	31816732	MajorDMR-17-119710	3
chr3	31877343	31877419	MajorDMR-17-119711	2
chr3	31920500	31920741	MajorDMR-17-119712	4
chr3	31923616	31923634	MajorDMR-17-119713	2
chr3	31964219	31964916	MajorDMR-17-119714	7
chr3	31990115	31990139	MajorDMR-17-119715	2
chr3	32010451	32010657	MajorDMR-17-119716	4
chr3	32054000	32054197	MajorDMR-17-119717	2
chr3	32054848	32054889	MajorDMR-17-119718	2
chr3	32062387	32062929	MajorDMR-17-119719	7
chr3	32101769	32102517	MajorDMR-17-119720	5
chr3	32119342	32119389	MajorDMR-17-119721	2
chr3	32121026	32121170	MajorDMR-17-119722	2
chr3	32124373	32124509	MajorDMR-17-119723	3
chr3	32150379	32150641	MajorDMR-17-119724	10
chr3	32151228	32151433	MajorDMR-17-119725	4
chr3	32168340	32168387	MajorDMR-17-119726	2
chr3	32188132	32190292	MajorDMR-17-119727	19
chr3	32217148	32217396	MajorDMR-17-119728	2
chr3	32222973	32223220	MajorDMR-17-119729	2
chr3	32249405	32249720	MajorDMR-17-119730	2
chr3	32265729	32265942	MajorDMR-17-119731	3
chr3	32279543	32279560	MajorDMR-17-119732	2
chr3	32317895	32318177	MajorDMR-17-119733	3
chr3	32366965	32367046	MajorDMR-17-119734	2
chr3	32388933	32388979	MajorDMR-17-119735	2
chr3	32395925	32396047	MajorDMR-17-119736	6
chr3	32416444	32416604	MajorDMR-17-119737	2
chr3	32423476	32423517	MajorDMR-17-119738	5
chr3	32434120	32434351	MajorDMR-17-119739	4
chr3	32442721	32442900	MajorDMR-17-119740	4
chr3	32443495	32444124	MajorDMR-17-119741	5
chr3	32446567	32446793	MajorDMR-17-119742	4
chr3	32462102	32462503	MajorDMR-17-119743	4
chr3	32463463	32464036	MajorDMR-17-119744	10
chr3	32490576	32490597	MajorDMR-17-119745	2
chr3	32501479	32501963	MajorDMR-17-119746	7
chr3	32509029	32509040	MajorDMR-17-119747	2
chr3	32540852	32541019	MajorDMR-17-119748	4
chr3	32542504	32543044	MajorDMR-17-119749	16
chr3	32602407	32602490	MajorDMR-17-119750	2
chr3	32634188	32634699	MajorDMR-17-119751	4
chr3	32649583	32649739	MajorDMR-17-119752	6
chr3	32650453	32650746	MajorDMR-17-119753	2
chr3	32664453	32664464	MajorDMR-17-119754	2
chr3	32720858	32720909	MajorDMR-17-119755	2
chr3	32747992	32748053	MajorDMR-17-119756	3
chr3	32810198	32810273	MajorDMR-17-119757	2
chr3	32832675	32833633	MajorDMR-17-119758	7
chr3	32854434	32854858	MajorDMR-17-119759	2
chr3	32860359	32861774	MajorDMR-17-119760	62
chr3	32863156	32863682	MajorDMR-17-119761	33
chr3	32876130	32876364	MajorDMR-17-119762	6
chr3	32877605	32877687	MajorDMR-17-119763	3
chr3	32884930	32885595	MajorDMR-17-119764	13
chr3	32904161	32904360	MajorDMR-17-119765	4
chr3	32909533	32909784	MajorDMR-17-119766	3
chr3	32914426	32915020	MajorDMR-17-119767	4
chr3	32927398	32927449	MajorDMR-17-119768	3
chr3	32955561	32955940	MajorDMR-17-119769	6
chr3	33019937	33020081	MajorDMR-17-119770	2
chr3	33040304	33040357	MajorDMR-17-119771	2
chr3	33058486	33058658	MajorDMR-17-119772	4
chr3	33089465	33090334	MajorDMR-17-119773	6
chr3	33094199	33095076	MajorDMR-17-119774	7
chr3	33096254	33096621	MajorDMR-17-119775	4
chr3	33110381	33110711	MajorDMR-17-119776	5
chr3	33117099	33117853	MajorDMR-17-119777	9
chr3	33118639	33118726	MajorDMR-17-119778	2
chr3	33131819	33132099	MajorDMR-17-119779	5
chr3	33134360	33134776	MajorDMR-17-119780	8
chr3	33140816	33141440	MajorDMR-17-119781	3
chr3	33156283	33156635	MajorDMR-17-119782	7
chr3	33158929	33160135	MajorDMR-17-119783	13
chr3	33161544	33161646	MajorDMR-17-119784	3
chr3	33166918	33166926	MajorDMR-17-119785	2
chr3	33172384	33172647	MajorDMR-17-119786	6
chr3	33186462	33186568	MajorDMR-17-119787	2
chr3	33188525	33189500	MajorDMR-17-119788	9
chr3	33211245	33211250	MajorDMR-17-119789	2
chr3	33238003	33238315	MajorDMR-17-119790	4
chr3	33273227	33273773	MajorDMR-17-119791	4
chr3	33286387	33286724	MajorDMR-17-119792	2
chr3	33399756	33399935	MajorDMR-17-119793	4
chr3	33467811	33468136	MajorDMR-17-119794	2
chr3	33469106	33469127	MajorDMR-17-119795	2
chr3	33624430	33624536	MajorDMR-17-119796	3
chr3	33625804	33626404	MajorDMR-17-119797	5
chr3	33691222	33691917	MajorDMR-17-119798	3
chr3	33701715	33702168	MajorDMR-17-119799	2
chr3	33729882	33730474	MajorDMR-17-119800	5
chr3	33757564	33758226	MajorDMR-17-119801	6
chr3	33843071	33843107	MajorDMR-17-119802	2
chr3	33853053	33853194	MajorDMR-17-119803	2
chr3	33890721	33890817	MajorDMR-17-119804	3
chr3	33960707	33961332	MajorDMR-17-119805	8
chr3	33982221	33982787	MajorDMR-17-119806	7
chr3	34085848	34086126	MajorDMR-17-119807	3
chr3	34108437	34108461	MajorDMR-17-119808	2
chr3	34110173	34110227	MajorDMR-17-119809	2
chr3	34119395	34119515	MajorDMR-17-119810	2
chr3	34147186	34147294	MajorDMR-17-119811	2
chr3	34253434	34253596	MajorDMR-17-119812	3
chr3	34254157	34254311	MajorDMR-17-119813	2
chr3	34333063	34333151	MajorDMR-17-119814	2
chr3	34336571	34336633	MajorDMR-17-119815	2
chr3	34363002	34363581	MajorDMR-17-119816	8
chr3	34517893	34517936	MajorDMR-17-119817	3
chr3	34553515	34553860	MajorDMR-17-119818	4
chr3	34574140	34574456	MajorDMR-17-119819	4
chr3	34574988	34576524	MajorDMR-17-119820	6
chr3	34617208	34617291	MajorDMR-17-119821	2
chr3	34656413	34656628	MajorDMR-17-119822	2
chr3	34725359	34725621	MajorDMR-17-119823	3
chr3	34765979	34766801	MajorDMR-17-119824	5
chr3	34817042	34817217	MajorDMR-17-119825	2
chr3	34838466	34839037	MajorDMR-17-119826	4
chr3	34844311	34844450	MajorDMR-17-119827	3
chr3	34902216	34902220	MajorDMR-17-119828	2
chr3	34970451	34970482	MajorDMR-17-119829	2
chr3	35125685	35125891	MajorDMR-17-119830	2
chr3	35231974	35232191	MajorDMR-17-119831	2
chr3	35282608	35283187	MajorDMR-17-119832	5
chr3	35292443	35292550	MajorDMR-17-119833	2
chr3	35385352	35385566	MajorDMR-17-119834	2
chr3	35418500	35418651	MajorDMR-17-119835	3
chr3	35468055	35468068	MajorDMR-17-119836	2
chr3	35497986	35498156	MajorDMR-17-119837	3
chr3	35546713	35546922	MajorDMR-17-119838	2
chr3	35591408	35591814	MajorDMR-17-119839	2
chr3	35612495	35612606	MajorDMR-17-119840	2
chr3	35638230	35638269	MajorDMR-17-119841	2
chr3	35794022	35794208	MajorDMR-17-119842	2
chr3	35801284	35801291	MajorDMR-17-119843	2
chr3	35826789	35827239	MajorDMR-17-119844	3
chr3	35856056	35856180	MajorDMR-17-119845	2
chr3	35858852	35859087	MajorDMR-17-119846	4
chr3	35912527	35912684	MajorDMR-17-119847	3
chr3	35923572	35923742	MajorDMR-17-119848	2
chr3	36054100	36054398	MajorDMR-17-119849	3
chr3	36073611	36074220	MajorDMR-17-119850	3
chr3	36141780	36142642	MajorDMR-17-119851	6
chr3	36157898	36158282	MajorDMR-17-119852	2
chr3	36204871	36204949	MajorDMR-17-119853	2
chr3	36207568	36208035	MajorDMR-17-119854	4
chr3	36248343	36249131	MajorDMR-17-119855	5
chr3	36284281	36284549	MajorDMR-17-119856	2
chr3	36317755	36317811	MajorDMR-17-119857	2
chr3	36337922	36338267	MajorDMR-17-119858	3
chr3	36340132	36340395	MajorDMR-17-119859	3
chr3	36352721	36353195	MajorDMR-17-119860	6
chr3	36360651	36360742	MajorDMR-17-119861	2
chr3	36380448	36380483	MajorDMR-17-119862	2
chr3	36497194	36497215	MajorDMR-17-119863	2
chr3	36503483	36503503	MajorDMR-17-119864	3
chr3	36530709	36530838	MajorDMR-17-119865	2
chr3	36574777	36574791	MajorDMR-17-119866	2
chr3	36584850	36585176	MajorDMR-17-119867	4
chr3	36587631	36587689	MajorDMR-17-119868	2
chr3	36600428	36600642	MajorDMR-17-119869	3
chr3	36601975	36602149	MajorDMR-17-119870	2
chr3	36623557	36623876	MajorDMR-17-119871	4
chr3	36636736	36637452	MajorDMR-17-119872	4
chr3	36722668	36723042	MajorDMR-17-119873	2
chr3	36730286	36730320	MajorDMR-17-119874	2
chr3	36730870	36731169	MajorDMR-17-119875	2
chr3	36751986	36752234	MajorDMR-17-119876	2
chr3	36792390	36792748	MajorDMR-17-119877	3
chr3	36832479	36832934	MajorDMR-17-119878	3
chr3	36869733	36869795	MajorDMR-17-119879	2
chr3	36874105	36874117	MajorDMR-17-119880	2
chr3	36874847	36874910	MajorDMR-17-119881	3
chr3	36882033	36882241	MajorDMR-17-119882	5
chr3	36893682	36893966	MajorDMR-17-119883	4
chr3	36933299	36933484	MajorDMR-17-119884	3
chr3	36949456	36949983	MajorDMR-17-119885	7
chr3	36954463	36954626	MajorDMR-17-119886	2
chr3	36965716	36966356	MajorDMR-17-119887	7
chr3	36975938	36975974	MajorDMR-17-119888	2
chr3	37000985	37001833	MajorDMR-17-119889	7
chr3	37072195	37072218	MajorDMR-17-119890	2
chr3	37092557	37092584	MajorDMR-17-119891	2
chr3	37094936	37095098	MajorDMR-17-119892	4
chr3	37168334	37168338	MajorDMR-17-119893	2
chr3	37187353	37187399	MajorDMR-17-119894	2
chr3	37225253	37225654	MajorDMR-17-119895	6
chr3	37239495	37239891	MajorDMR-17-119896	2
chr3	37243455	37243859	MajorDMR-17-119897	3
chr3	37253943	37254364	MajorDMR-17-119898	2
chr3	37266694	37267017	MajorDMR-17-119899	5
chr3	37282186	37282415	MajorDMR-17-119900	4
chr3	37284188	37284317	MajorDMR-17-119901	3
chr3	37353731	37353891	MajorDMR-17-119902	4
chr3	37363167	37363343	MajorDMR-17-119903	3
chr3	37367017	37367144	MajorDMR-17-119904	3
chr3	37369175	37369238	MajorDMR-17-119905	3
chr3	37394283	37394454	MajorDMR-17-119906	3
chr3	37426130	37426437	MajorDMR-17-119907	2
chr3	37428617	37429078	MajorDMR-17-119908	5
chr3	37478276	37478320	MajorDMR-17-119909	2
chr3	37495624	37495807	MajorDMR-17-119910	2
chr3	37526611	37526656	MajorDMR-17-119911	2
chr3	37533986	37534756	MajorDMR-17-119912	6
chr3	37535523	37535794	MajorDMR-17-119913	5
chr3	37552834	37553262	MajorDMR-17-119914	6
chr3	37553812	37554130	MajorDMR-17-119915	5
chr3	37562501	37563276	MajorDMR-17-119916	8
chr3	37565352	37565562	MajorDMR-17-119917	2
chr3	37568106	37568350	MajorDMR-17-119918	2
chr3	37600158	37600323	MajorDMR-17-119919	5
chr3	37612400	37612775	MajorDMR-17-119920	3
chr3	37614805	37615010	MajorDMR-17-119921	2
chr3	37633101	37633331	MajorDMR-17-119922	2
chr3	37665654	37665845	MajorDMR-17-119923	3
chr3	37710731	37711052	MajorDMR-17-119924	4
chr3	37730910	37731278	MajorDMR-17-119925	4
chr3	37733021	37733071	MajorDMR-17-119926	2
chr3	37745582	37745821	MajorDMR-17-119927	4
chr3	37747142	37747364	MajorDMR-17-119928	2
chr3	37755052	37755407	MajorDMR-17-119929	8
chr3	37763169	37763180	MajorDMR-17-119930	2
chr3	37767936	37768312	MajorDMR-17-119931	8
chr3	37781166	37781279	MajorDMR-17-119932	6
chr3	37783228	37783309	MajorDMR-17-119933	3
chr3	37804753	37804967	MajorDMR-17-119934	5
chr3	37806825	37807338	MajorDMR-17-119935	5
chr3	37852364	37852580	MajorDMR-17-119936	4
chr3	37854109	37854272	MajorDMR-17-119937	3
chr3	37864642	37864895	MajorDMR-17-119938	5
chr3	37874138	37874400	MajorDMR-17-119939	3
chr3	37895026	37895702	MajorDMR-17-119940	7
chr3	37896271	37896760	MajorDMR-17-119941	9
chr3	37897754	37898214	MajorDMR-17-119942	3
chr3	37926814	37927626	MajorDMR-17-119943	5
chr3	37928582	37928983	MajorDMR-17-119944	2
chr3	37934292	37934587	MajorDMR-17-119945	3
chr3	37936771	37936793	MajorDMR-17-119946	2
chr3	37938280	37938747	MajorDMR-17-119947	4
chr3	37939556	37939613	MajorDMR-17-119948	2
chr3	37943619	37943711	MajorDMR-17-119949	2
chr3	37947469	37947855	MajorDMR-17-119950	7
chr3	37949386	37949943	MajorDMR-17-119951	8
chr3	37950962	37951226	MajorDMR-17-119952	3
chr3	37951798	37951929	MajorDMR-17-119953	2
chr3	37952463	37953141	MajorDMR-17-119954	5
chr3	37953676	37954161	MajorDMR-17-119955	8
chr3	37962629	37962906	MajorDMR-17-119956	4
chr3	37967050	37967302	MajorDMR-17-119957	2
chr3	37973857	37974108	MajorDMR-17-119958	2
chr3	37977712	37978189	MajorDMR-17-119959	7
chr3	37979433	37979476	MajorDMR-17-119960	2
chr3	37981952	37982360	MajorDMR-17-119961	2
chr3	37983890	37984060	MajorDMR-17-119962	3
chr3	37986016	37986325	MajorDMR-17-119963	2
chr3	37986984	37988051	MajorDMR-17-119964	12
chr3	37991422	37991538	MajorDMR-17-119965	6
chr3	37997723	37999265	MajorDMR-17-119966	7
chr3	38003953	38005168	MajorDMR-17-119967	5
chr3	38008845	38008891	MajorDMR-17-119968	3
chr3	38010837	38011646	MajorDMR-17-119969	7
chr3	38012514	38012928	MajorDMR-17-119970	4
chr3	38015952	38016259	MajorDMR-17-119971	3
chr3	38018099	38018263	MajorDMR-17-119972	2
chr3	38021830	38022312	MajorDMR-17-119973	3
chr3	38023358	38023455	MajorDMR-17-119974	3
chr3	38024520	38024645	MajorDMR-17-119975	3
chr3	38040072	38040330	MajorDMR-17-119976	3
chr3	38045287	38047144	MajorDMR-17-119977	33
chr3	38050562	38050669	MajorDMR-17-119978	3
chr3	38051993	38052211	MajorDMR-17-119979	5
chr3	38058836	38059204	MajorDMR-17-119980	3
chr3	38062832	38063162	MajorDMR-17-119981	2
chr3	38065405	38065894	MajorDMR-17-119982	7
chr3	38067349	38067450	MajorDMR-17-119983	2
chr3	38069717	38070878	MajorDMR-17-119984	35
chr3	38072970	38073611	MajorDMR-17-119985	7
chr3	38105654	38105710	MajorDMR-17-119986	2
chr3	38110998	38111027	MajorDMR-17-119987	2
chr3	38137071	38137716	MajorDMR-17-119988	7
chr3	38152905	38153278	MajorDMR-17-119989	2
chr3	38158889	38159085	MajorDMR-17-119990	7
chr3	38160228	38160690	MajorDMR-17-119991	8
chr3	38164510	38164690	MajorDMR-17-119992	7
chr3	38170651	38171050	MajorDMR-17-119993	2
chr3	38175259	38175600	MajorDMR-17-119994	5
chr3	38180573	38180841	MajorDMR-17-119995	7
chr3	38195865	38195933	MajorDMR-17-119996	2
chr3	38218712	38219067	MajorDMR-17-119997	2
chr3	38356061	38356377	MajorDMR-17-119998	3
chr3	38375273	38375425	MajorDMR-17-119999	3
chr3	38424077	38424831	MajorDMR-17-120000	11
chr3	38438944	38439108	MajorDMR-17-120001	3
chr3	38500722	38501438	MajorDMR-17-120002	11
chr3	38528955	38529491	MajorDMR-17-120003	3
chr3	38532971	38533331	MajorDMR-17-120004	6
chr3	38580429	38580571	MajorDMR-17-120005	3
chr3	38583498	38583510	MajorDMR-17-120006	2
chr3	38584081	38584643	MajorDMR-17-120007	4
chr3	38585203	38585294	MajorDMR-17-120008	4
chr3	38589766	38589880	MajorDMR-17-120009	4
chr3	38599326	38599401	MajorDMR-17-120010	2
chr3	38620785	38620876	MajorDMR-17-120011	5
chr3	38623719	38623969	MajorDMR-17-120012	5
chr3	38629848	38630007	MajorDMR-17-120013	2
chr3	38643433	38643666	MajorDMR-17-120014	2
chr3	38671910	38672380	MajorDMR-17-120015	2
chr3	38674775	38674835	MajorDMR-17-120016	2
chr3	38679397	38679598	MajorDMR-17-120017	2
chr3	38682476	38683339	MajorDMR-17-120018	15
chr3	38690210	38690584	MajorDMR-17-120019	14
chr3	38693476	38693524	MajorDMR-17-120020	3
chr3	38694179	38694295	MajorDMR-17-120021	3
chr3	38699108	38699301	MajorDMR-17-120022	2
chr3	38700297	38700450	MajorDMR-17-120023	3
chr3	38745897	38745905	MajorDMR-17-120024	2
chr3	38765074	38765615	MajorDMR-17-120025	7
chr3	38767152	38767502	MajorDMR-17-120026	2
chr3	38773179	38773471	MajorDMR-17-120027	2
chr3	38788496	38788946	MajorDMR-17-120028	2
chr3	38795281	38795372	MajorDMR-17-120029	2
chr3	38801390	38801824	MajorDMR-17-120030	2
chr3	38813679	38813995	MajorDMR-17-120031	2
chr3	38820008	38820318	MajorDMR-17-120032	2
chr3	38832113	38832413	MajorDMR-17-120033	2
chr3	38833511	38833528	MajorDMR-17-120034	2
chr3	38842111	38842752	MajorDMR-17-120035	4
chr3	38843656	38843963	MajorDMR-17-120036	2
chr3	38847423	38848551	MajorDMR-17-120037	11
chr3	38849294	38849559	MajorDMR-17-120038	2
chr3	38850117	38850438	MajorDMR-17-120039	2
chr3	38856425	38857044	MajorDMR-17-120040	3
chr3	38865270	38865285	MajorDMR-17-120041	2
chr3	38875479	38875949	MajorDMR-17-120042	9
chr3	38878174	38878412	MajorDMR-17-120043	3
chr3	38906181	38906449	MajorDMR-17-120044	3
chr3	38938515	38938657	MajorDMR-17-120045	4
chr3	38968076	38968337	MajorDMR-17-120046	3
chr3	38988218	38988229	MajorDMR-17-120047	2
chr3	38993553	38993711	MajorDMR-17-120048	8
chr3	39002627	39003117	MajorDMR-17-120049	5
chr3	39010698	39010950	MajorDMR-17-120050	3
chr3	39018803	39018839	MajorDMR-17-120051	2
chr3	39031333	39031762	MajorDMR-17-120052	7
chr3	39071834	39072835	MajorDMR-17-120053	9
chr3	39097348	39098048	MajorDMR-17-120054	8
chr3	39106257	39106733	MajorDMR-17-120055	2
chr3	39115053	39115342	MajorDMR-17-120056	2
chr3	39137575	39139425	MajorDMR-17-120057	13
chr3	39140367	39140374	MajorDMR-17-120058	2
chr3	39144969	39146279	MajorDMR-17-120059	5
chr3	39147130	39147289	MajorDMR-17-120060	2
chr3	39164026	39164069	MajorDMR-17-120061	2
chr3	39168140	39168154	MajorDMR-17-120062	2
chr3	39168808	39168948	MajorDMR-17-120063	2
chr3	39171910	39172417	MajorDMR-17-120064	4
chr3	39174313	39174683	MajorDMR-17-120065	2
chr3	39176826	39176986	MajorDMR-17-120066	3
chr3	39180218	39181244	MajorDMR-17-120067	7
chr3	39184551	39184852	MajorDMR-17-120068	7
chr3	39188991	39189624	MajorDMR-17-120069	3
chr3	39195705	39196160	MajorDMR-17-120070	15
chr3	39199870	39199884	MajorDMR-17-120071	2
chr3	39209888	39209921	MajorDMR-17-120072	2
chr3	39216474	39216662	MajorDMR-17-120073	4
chr3	39218539	39218890	MajorDMR-17-120074	3
chr3	39221961	39222755	MajorDMR-17-120075	8
chr3	39223934	39225260	MajorDMR-17-120076	11
chr3	39230225	39230676	MajorDMR-17-120077	6
chr3	39231591	39231814	MajorDMR-17-120078	4
chr3	39237939	39238545	MajorDMR-17-120079	4
chr3	39274551	39274636	MajorDMR-17-120080	2
chr3	39323728	39323852	MajorDMR-17-120081	4
chr3	39328832	39329041	MajorDMR-17-120082	4
chr3	39330248	39330378	MajorDMR-17-120083	3
chr3	39418485	39418800	MajorDMR-17-120084	3
chr3	39446612	39446642	MajorDMR-17-120085	3
chr3	39452295	39452351	MajorDMR-17-120086	3
chr3	39453178	39453462	MajorDMR-17-120087	3
chr3	39460215	39460382	MajorDMR-17-120088	2
chr3	39470288	39470522	MajorDMR-17-120089	11
chr3	39509080	39509464	MajorDMR-17-120090	2
chr3	39511624	39511640	MajorDMR-17-120091	3
chr3	39634207	39634807	MajorDMR-17-120092	4
chr3	39653844	39653977	MajorDMR-17-120093	2
chr3	39748901	39749107	MajorDMR-17-120094	3
chr3	39760279	39760689	MajorDMR-17-120095	3
chr3	39784213	39784277	MajorDMR-17-120096	2
chr3	39792294	39792408	MajorDMR-17-120097	3
chr3	39800021	39800118	MajorDMR-17-120098	2
chr3	39821533	39822104	MajorDMR-17-120099	9
chr3	39827933	39828145	MajorDMR-17-120100	3
chr3	39949661	39949752	MajorDMR-17-120101	3
chr3	39953203	39953400	MajorDMR-17-120102	2
chr3	40051347	40051785	MajorDMR-17-120103	4
chr3	40171305	40171569	MajorDMR-17-120104	3
chr3	40208008	40208373	MajorDMR-17-120105	3
chr3	40215149	40215176	MajorDMR-17-120106	2
chr3	40228088	40228217	MajorDMR-17-120107	2
chr3	40230215	40230381	MajorDMR-17-120108	5
chr3	40253326	40253469	MajorDMR-17-120109	3
chr3	40279757	40280133	MajorDMR-17-120110	9
chr3	40309858	40310689	MajorDMR-17-120111	4
chr3	40314016	40314076	MajorDMR-17-120112	3
chr3	40334153	40334520	MajorDMR-17-120113	4
chr3	40369602	40370272	MajorDMR-17-120114	6
chr3	40405059	40405328	MajorDMR-17-120115	3
chr3	40444544	40445101	MajorDMR-17-120116	6
chr3	40517846	40518404	MajorDMR-17-120117	6
chr3	40565148	40565252	MajorDMR-17-120118	6
chr3	40588535	40589553	MajorDMR-17-120119	7
chr3	40626016	40626730	MajorDMR-17-120120	10
chr3	40631511	40631820	MajorDMR-17-120121	3
chr3	40656719	40657016	MajorDMR-17-120122	5
chr3	40657562	40657631	MajorDMR-17-120123	3
chr3	40662097	40662225	MajorDMR-17-120124	2
chr3	40684523	40684543	MajorDMR-17-120125	2
chr3	40732590	40733198	MajorDMR-17-120126	7
chr3	40755259	40755377	MajorDMR-17-120127	4
chr3	40761543	40761581	MajorDMR-17-120128	2
chr3	40812761	40812893	MajorDMR-17-120129	3
chr3	40821784	40822901	MajorDMR-17-120130	25
chr3	40899871	40900157	MajorDMR-17-120131	6
chr3	40908974	40909156	MajorDMR-17-120132	4
chr3	40910561	40911121	MajorDMR-17-120133	11
chr3	40911893	40912132	MajorDMR-17-120134	3
chr3	40913034	40913141	MajorDMR-17-120135	4
chr3	40919090	40920217	MajorDMR-17-120136	12
chr3	40957000	40957209	MajorDMR-17-120137	2
chr3	40966105	40966531	MajorDMR-17-120138	3
chr3	40980121	40980888	MajorDMR-17-120139	5
chr3	41042006	41042285	MajorDMR-17-120140	6
chr3	41065411	41065790	MajorDMR-17-120141	4
chr3	41155732	41156000	MajorDMR-17-120142	5
chr3	41159144	41159165	MajorDMR-17-120143	2
chr3	41175068	41175575	MajorDMR-17-120144	7
chr3	41183018	41183533	MajorDMR-17-120145	5
chr3	41256633	41256831	MajorDMR-17-120146	6
chr3	41263562	41263730	MajorDMR-17-120147	2
chr3	41278104	41278142	MajorDMR-17-120148	2
chr3	41279586	41279637	MajorDMR-17-120149	2
chr3	41280494	41280552	MajorDMR-17-120150	2
chr3	41286339	41286425	MajorDMR-17-120151	2
chr3	41288938	41289473	MajorDMR-17-120152	10
chr3	41317948	41317966	MajorDMR-17-120153	2
chr3	41319740	41319902	MajorDMR-17-120154	3
chr3	41320471	41320773	MajorDMR-17-120155	4
chr3	41332567	41332590	MajorDMR-17-120156	3
chr3	41337329	41337560	MajorDMR-17-120157	2
chr3	41343876	41344050	MajorDMR-17-120158	3
chr3	41362599	41362641	MajorDMR-17-120159	2
chr3	41404357	41404673	MajorDMR-17-120160	3
chr3	41478195	41478690	MajorDMR-17-120161	3
chr3	41498854	41498878	MajorDMR-17-120162	3
chr3	41530684	41530923	MajorDMR-17-120163	2
chr3	41542365	41542816	MajorDMR-17-120164	5
chr3	41589328	41589392	MajorDMR-17-120165	2
chr3	41613988	41614859	MajorDMR-17-120166	4
chr3	41615610	41615666	MajorDMR-17-120167	3
chr3	41616430	41617902	MajorDMR-17-120168	10
chr3	41652971	41653081	MajorDMR-17-120169	4
chr3	41703181	41703941	MajorDMR-17-120170	8
chr3	41730159	41730541	MajorDMR-17-120171	3
chr3	41776385	41776567	MajorDMR-17-120172	4
chr3	41860782	41861145	MajorDMR-17-120173	4
chr3	41877913	41878117	MajorDMR-17-120174	3
chr3	41895511	41895624	MajorDMR-17-120175	2
chr3	41941699	41941881	MajorDMR-17-120176	4
chr3	41943190	41943868	MajorDMR-17-120177	10
chr3	42010244	42010303	MajorDMR-17-120178	2
chr3	42019104	42019145	MajorDMR-17-120179	2
chr3	42039020	42039746	MajorDMR-17-120180	4
chr3	42051990	42052030	MajorDMR-17-120181	2
chr3	42056643	42058003	MajorDMR-17-120182	13
chr3	42060537	42060904	MajorDMR-17-120183	2
chr3	42063699	42064129	MajorDMR-17-120184	7
chr3	42066277	42066786	MajorDMR-17-120185	5
chr3	42069370	42069532	MajorDMR-17-120186	5
chr3	42072444	42074954	MajorDMR-17-120187	29
chr3	42076815	42077902	MajorDMR-17-120188	5
chr3	42084406	42085355	MajorDMR-17-120189	12
chr3	42085861	42086351	MajorDMR-17-120190	6
chr3	42091362	42091653	MajorDMR-17-120191	3
chr3	42094390	42095512	MajorDMR-17-120192	10
chr3	42098310	42099220	MajorDMR-17-120193	7
chr3	42101291	42101767	MajorDMR-17-120194	2
chr3	42103763	42103773	MajorDMR-17-120195	2
chr3	42108096	42108725	MajorDMR-17-120196	6
chr3	42109428	42110133	MajorDMR-17-120197	8
chr3	42112670	42112821	MajorDMR-17-120198	2
chr3	42115327	42115869	MajorDMR-17-120199	6
chr3	42116930	42117120	MajorDMR-17-120200	3
chr3	42119058	42119504	MajorDMR-17-120201	2
chr3	42120948	42121983	MajorDMR-17-120202	17
chr3	42122614	42122727	MajorDMR-17-120203	2
chr3	42123378	42124044	MajorDMR-17-120204	6
chr3	42129790	42130697	MajorDMR-17-120205	9
chr3	42131355	42134358	MajorDMR-17-120206	34
chr3	42135350	42136947	MajorDMR-17-120207	12
chr3	42137463	42138149	MajorDMR-17-120208	11
chr3	42139461	42141238	MajorDMR-17-120209	31
chr3	42142129	42145019	MajorDMR-17-120210	28
chr3	42145658	42146373	MajorDMR-17-120211	5
chr3	42151735	42151748	MajorDMR-17-120212	2
chr3	42152909	42153013	MajorDMR-17-120213	6
chr3	42153770	42154098	MajorDMR-17-120214	2
chr3	42155410	42155507	MajorDMR-17-120215	2
chr3	42156788	42157789	MajorDMR-17-120216	18
chr3	42158357	42158650	MajorDMR-17-120217	5
chr3	42159377	42159773	MajorDMR-17-120218	10
chr3	42160523	42161985	MajorDMR-17-120219	10
chr3	42162631	42163083	MajorDMR-17-120220	6
chr3	42164324	42164585	MajorDMR-17-120221	2
chr3	42166047	42166720	MajorDMR-17-120222	4
chr3	42169624	42171174	MajorDMR-17-120223	17
chr3	42172730	42172744	MajorDMR-17-120224	2
chr3	42173495	42173516	MajorDMR-17-120225	2
chr3	42174496	42174896	MajorDMR-17-120226	5
chr3	42177184	42177398	MajorDMR-17-120227	3
chr3	42178046	42178300	MajorDMR-17-120228	3
chr3	42180466	42180832	MajorDMR-17-120229	2
chr3	42181378	42182482	MajorDMR-17-120230	17
chr3	42184888	42185589	MajorDMR-17-120231	7
chr3	42187331	42187447	MajorDMR-17-120232	2
chr3	42194170	42194868	MajorDMR-17-120233	5
chr3	42198881	42199077	MajorDMR-17-120234	3
chr3	42201567	42201899	MajorDMR-17-120235	9
chr3	42204952	42205047	MajorDMR-17-120236	4
chr3	42205566	42209021	MajorDMR-17-120237	28
chr3	42211578	42212073	MajorDMR-17-120238	3
chr3	42213119	42213780	MajorDMR-17-120239	6
chr3	42216277	42217589	MajorDMR-17-120240	14
chr3	42219115	42219626	MajorDMR-17-120241	12
chr3	42220598	42220644	MajorDMR-17-120242	2
chr3	42222148	42222623	MajorDMR-17-120243	2
chr3	42223765	42224045	MajorDMR-17-120244	6
chr3	42225126	42225352	MajorDMR-17-120245	3
chr3	42226208	42226255	MajorDMR-17-120246	4
chr3	42228014	42228156	MajorDMR-17-120247	3
chr3	42228671	42229053	MajorDMR-17-120248	5
chr3	42230394	42231715	MajorDMR-17-120249	18
chr3	42232328	42232427	MajorDMR-17-120250	4
chr3	42234662	42234806	MajorDMR-17-120251	3
chr3	42236395	42236541	MajorDMR-17-120252	2
chr3	42240391	42240746	MajorDMR-17-120253	4
chr3	42243139	42243958	MajorDMR-17-120254	9
chr3	42244470	42244873	MajorDMR-17-120255	6
chr3	42247901	42248083	MajorDMR-17-120256	3
chr3	42249874	42250374	MajorDMR-17-120257	7
chr3	42251494	42251736	MajorDMR-17-120258	9
chr3	42254572	42254620	MajorDMR-17-120259	2
chr3	42258087	42258098	MajorDMR-17-120260	2
chr3	42261347	42262527	MajorDMR-17-120261	19
chr3	42264771	42264873	MajorDMR-17-120262	2
chr3	42266138	42266587	MajorDMR-17-120263	8
chr3	42269681	42269749	MajorDMR-17-120264	2
chr3	42270351	42271171	MajorDMR-17-120265	5
chr3	42272304	42272677	MajorDMR-17-120266	6
chr3	42288114	42288902	MajorDMR-17-120267	5
chr3	42341333	42341818	MajorDMR-17-120268	5
chr3	42360589	42361490	MajorDMR-17-120269	5
chr3	42388613	42388638	MajorDMR-17-120270	3
chr3	42394995	42395064	MajorDMR-17-120271	2
chr3	42396025	42396065	MajorDMR-17-120272	2
chr3	42409573	42409746	MajorDMR-17-120273	2
chr3	42518015	42518462	MajorDMR-17-120274	7
chr3	42538574	42538625	MajorDMR-17-120275	3
chr3	42542685	42543193	MajorDMR-17-120276	18
chr3	42581431	42581443	MajorDMR-17-120277	2
chr3	42585099	42585244	MajorDMR-17-120278	2
chr3	42586343	42586812	MajorDMR-17-120279	14
chr3	42604172	42604634	MajorDMR-17-120280	3
chr3	42631488	42631654	MajorDMR-17-120281	5
chr3	42633272	42633519	MajorDMR-17-120282	2
chr3	42643864	42643898	MajorDMR-17-120283	2
chr3	42647003	42647505	MajorDMR-17-120284	3
chr3	42650276	42650477	MajorDMR-17-120285	5
chr3	42679746	42680527	MajorDMR-17-120286	6
chr3	42692927	42693488	MajorDMR-17-120287	8
chr3	42694003	42694145	MajorDMR-17-120288	2
chr3	42699568	42701190	MajorDMR-17-120289	32
chr3	42707625	42707940	MajorDMR-17-120290	6
chr3	42708717	42709070	MajorDMR-17-120291	6
chr3	42732800	42733032	MajorDMR-17-120292	3
chr3	42734107	42734321	MajorDMR-17-120293	7
chr3	42738346	42738359	MajorDMR-17-120294	2
chr3	42740538	42741475	MajorDMR-17-120295	16
chr3	42742068	42744149	MajorDMR-17-120296	27
chr3	42744661	42744890	MajorDMR-17-120297	3
chr3	42745756	42746261	MajorDMR-17-120298	4
chr3	42752814	42753630	MajorDMR-17-120299	5
chr3	42760559	42761112	MajorDMR-17-120300	7
chr3	42762990	42764076	MajorDMR-17-120301	6
chr3	42767391	42767556	MajorDMR-17-120302	2
chr3	42768856	42769757	MajorDMR-17-120303	6
chr3	42771429	42771515	MajorDMR-17-120304	3
chr3	42773731	42774144	MajorDMR-17-120305	4
chr3	42774671	42776149	MajorDMR-17-120306	27
chr3	42781133	42781888	MajorDMR-17-120307	10
chr3	42783153	42783506	MajorDMR-17-120308	6
chr3	42785595	42785774	MajorDMR-17-120309	2
chr3	42787100	42788763	MajorDMR-17-120310	20
chr3	42789322	42789888	MajorDMR-17-120311	5
chr3	42791426	42791535	MajorDMR-17-120312	5
chr3	42793210	42793723	MajorDMR-17-120313	9
chr3	42797052	42797218	MajorDMR-17-120314	3
chr3	42832002	42832359	MajorDMR-17-120315	7
chr3	42836542	42836584	MajorDMR-17-120316	3
chr3	42841226	42841405	MajorDMR-17-120317	2
chr3	42842314	42842826	MajorDMR-17-120318	5
chr3	42847115	42847186	MajorDMR-17-120319	3
chr3	42856615	42856627	MajorDMR-17-120320	2
chr3	42861025	42861083	MajorDMR-17-120321	2
chr3	42872679	42872880	MajorDMR-17-120322	2
chr3	42918785	42919185	MajorDMR-17-120323	4
chr3	42948362	42948640	MajorDMR-17-120324	4
chr3	43007862	43007886	MajorDMR-17-120325	3
chr3	43020394	43020649	MajorDMR-17-120326	7
chr3	43021398	43022636	MajorDMR-17-120327	25
chr3	43024003	43024278	MajorDMR-17-120328	4
chr3	43028663	43028903	MajorDMR-17-120329	2
chr3	43029748	43030880	MajorDMR-17-120330	13
chr3	43033156	43034958	MajorDMR-17-120331	18
chr3	43037570	43039329	MajorDMR-17-120332	10
chr3	43040436	43041190	MajorDMR-17-120333	6
chr3	43042706	43042866	MajorDMR-17-120334	7
chr3	43043375	43043724	MajorDMR-17-120335	7
chr3	43047695	43048203	MajorDMR-17-120336	6
chr3	43060368	43061243	MajorDMR-17-120337	7
chr3	43063534	43064075	MajorDMR-17-120338	3
chr3	43073151	43073162	MajorDMR-17-120339	2
chr3	43077461	43078213	MajorDMR-17-120340	5
chr3	43078753	43078782	MajorDMR-17-120341	2
chr3	43097236	43097413	MajorDMR-17-120342	2
chr3	43098778	43099264	MajorDMR-17-120343	6
chr3	43118344	43118889	MajorDMR-17-120344	8
chr3	43122658	43123517	MajorDMR-17-120345	17
chr3	43134814	43136522	MajorDMR-17-120346	10
chr3	43139318	43139591	MajorDMR-17-120347	5
chr3	43144867	43145211	MajorDMR-17-120348	3
chr3	43193974	43195541	MajorDMR-17-120349	26
chr3	43197352	43197716	MajorDMR-17-120350	7
chr3	43251629	43252364	MajorDMR-17-120351	6
chr3	43266325	43266344	MajorDMR-17-120352	2
chr3	43274555	43274766	MajorDMR-17-120353	3
chr3	43288605	43290094	MajorDMR-17-120354	9
chr3	43292997	43293335	MajorDMR-17-120355	2
chr3	43294452	43294938	MajorDMR-17-120356	5
chr3	43314814	43315017	MajorDMR-17-120357	2
chr3	43329346	43331074	MajorDMR-17-120358	9
chr3	43332554	43332850	MajorDMR-17-120359	4
chr3	43333651	43334003	MajorDMR-17-120360	3
chr3	43334663	43334695	MajorDMR-17-120361	2
chr3	43336542	43336910	MajorDMR-17-120362	2
chr3	43339510	43339515	MajorDMR-17-120363	2
chr3	43340442	43340462	MajorDMR-17-120364	2
chr3	43342390	43342435	MajorDMR-17-120365	3
chr3	43347042	43347179	MajorDMR-17-120366	4
chr3	43352333	43353248	MajorDMR-17-120367	4
chr3	43358500	43358852	MajorDMR-17-120368	2
chr3	43359439	43359687	MajorDMR-17-120369	5
chr3	43366679	43366751	MajorDMR-17-120370	2
chr3	43368367	43368859	MajorDMR-17-120371	3
chr3	43371245	43371356	MajorDMR-17-120372	2
chr3	43383122	43384091	MajorDMR-17-120373	6
chr3	43385505	43385664	MajorDMR-17-120374	2
chr3	43401804	43401897	MajorDMR-17-120375	4
chr3	43404861	43405221	MajorDMR-17-120376	5
chr3	43408069	43408308	MajorDMR-17-120377	8
chr3	43420948	43421562	MajorDMR-17-120378	4
chr3	43434241	43434389	MajorDMR-17-120379	2
chr3	43452919	43453315	MajorDMR-17-120380	2
chr3	43467710	43468130	MajorDMR-17-120381	3
chr3	43512927	43512951	MajorDMR-17-120382	2
chr3	43520583	43520669	MajorDMR-17-120383	2
chr3	43658524	43659490	MajorDMR-17-120384	8
chr3	43665208	43665251	MajorDMR-17-120385	2
chr3	43691221	43691626	MajorDMR-17-120386	7
chr3	43707223	43707327	MajorDMR-17-120387	2
chr3	43714822	43714854	MajorDMR-17-120388	2
chr3	43748329	43748930	MajorDMR-17-120389	6
chr3	43775215	43775599	MajorDMR-17-120390	3
chr3	43784492	43784582	MajorDMR-17-120391	2
chr3	43805558	43805964	MajorDMR-17-120392	3
chr3	43809572	43809613	MajorDMR-17-120393	3
chr3	43814173	43814875	MajorDMR-17-120394	5
chr3	43816172	43816678	MajorDMR-17-120395	9
chr3	43826949	43827110	MajorDMR-17-120396	2
chr3	43827762	43827776	MajorDMR-17-120397	2
chr3	43831947	43832009	MajorDMR-17-120398	2
chr3	43855891	43855959	MajorDMR-17-120399	2
chr3	43899590	43900209	MajorDMR-17-120400	12
chr3	43924413	43926400	MajorDMR-17-120401	16
chr3	43934096	43934357	MajorDMR-17-120402	4
chr3	43936152	43937193	MajorDMR-17-120403	7
chr3	43953698	43953925	MajorDMR-17-120404	5
chr3	43962611	43962817	MajorDMR-17-120405	4
chr3	43993390	43993871	MajorDMR-17-120406	5
chr3	43995357	43995376	MajorDMR-17-120407	2
chr3	44010126	44010231	MajorDMR-17-120408	2
chr3	44020400	44020506	MajorDMR-17-120409	2
chr3	44035448	44035453	MajorDMR-17-120410	2
chr3	44055552	44055604	MajorDMR-17-120411	3
chr3	44072011	44072058	MajorDMR-17-120412	2
chr3	44089726	44090136	MajorDMR-17-120413	2
chr3	44101918	44101961	MajorDMR-17-120414	2
chr3	44106759	44107687	MajorDMR-17-120415	11
chr3	44122089	44123036	MajorDMR-17-120416	10
chr3	44140347	44140413	MajorDMR-17-120417	4
chr3	44152217	44152443	MajorDMR-17-120418	5
chr3	44155608	44155895	MajorDMR-17-120419	10
chr3	44206411	44206467	MajorDMR-17-120420	2
chr3	44285298	44285557	MajorDMR-17-120421	3
chr3	44297656	44297851	MajorDMR-17-120422	2
chr3	44378616	44379105	MajorDMR-17-120423	8
chr3	44387056	44387118	MajorDMR-17-120424	2
chr3	44389597	44389858	MajorDMR-17-120425	2
chr3	44466435	44466744	MajorDMR-17-120426	6
chr3	44470542	44470562	MajorDMR-17-120427	2
chr3	44472114	44472267	MajorDMR-17-120428	4
chr3	44478830	44478969	MajorDMR-17-120429	5
chr3	44495202	44495315	MajorDMR-17-120430	3
chr3	44513416	44513477	MajorDMR-17-120431	3
chr3	44543391	44543500	MajorDMR-17-120432	2
chr3	44557444	44557506	MajorDMR-17-120433	3
chr3	44574547	44575139	MajorDMR-17-120434	3
chr3	44576440	44576475	MajorDMR-17-120435	2
chr3	44577208	44577594	MajorDMR-17-120436	2
chr3	44584491	44584804	MajorDMR-17-120437	2
chr3	44589198	44589632	MajorDMR-17-120438	2
chr3	44610347	44610530	MajorDMR-17-120439	2
chr3	44621701	44621819	MajorDMR-17-120440	7
chr3	44659411	44660143	MajorDMR-17-120441	5
chr3	44665585	44665641	MajorDMR-17-120442	2
chr3	44695743	44695793	MajorDMR-17-120443	3
chr3	44744887	44745371	MajorDMR-17-120444	2
chr3	44887358	44887481	MajorDMR-17-120445	3
chr3	44899790	44900690	MajorDMR-17-120446	8
chr3	44935847	44936075	MajorDMR-17-120447	2
chr3	44940741	44941031	MajorDMR-17-120448	2
chr3	44950859	44951040	MajorDMR-17-120449	2
chr3	44955433	44955519	MajorDMR-17-120450	2
chr3	44957788	44958157	MajorDMR-17-120451	8
chr3	44972397	44972728	MajorDMR-17-120452	2
chr3	44975194	44976196	MajorDMR-17-120453	9
chr3	44981124	44981470	MajorDMR-17-120454	6
chr3	44981999	44982012	MajorDMR-17-120455	2
chr3	45024871	45025253	MajorDMR-17-120456	2
chr3	45029037	45029124	MajorDMR-17-120457	2
chr3	45037169	45037379	MajorDMR-17-120458	2
chr3	45039330	45039424	MajorDMR-17-120459	2
chr3	45044367	45044400	MajorDMR-17-120460	2
chr3	45057437	45058186	MajorDMR-17-120461	8
chr3	45059185	45059323	MajorDMR-17-120462	2
chr3	45063139	45063235	MajorDMR-17-120463	4
chr3	45066524	45066630	MajorDMR-17-120464	3
chr3	45067465	45067918	MajorDMR-17-120465	10
chr3	45070240	45070265	MajorDMR-17-120466	2
chr3	45073026	45073150	MajorDMR-17-120467	2
chr3	45101408	45102372	MajorDMR-17-120468	6
chr3	45128279	45128919	MajorDMR-17-120469	5
chr3	45151709	45151920	MajorDMR-17-120470	3
chr3	45185945	45186235	MajorDMR-17-120471	3
chr3	45187986	45188214	MajorDMR-17-120472	8
chr3	45211693	45211776	MajorDMR-17-120473	2
chr3	45252124	45252483	MajorDMR-17-120474	9
chr3	45253274	45253620	MajorDMR-17-120475	8
chr3	45268485	45268935	MajorDMR-17-120476	4
chr3	45269453	45269695	MajorDMR-17-120477	2
chr3	45272438	45273023	MajorDMR-17-120478	5
chr3	45280892	45281076	MajorDMR-17-120479	2
chr3	45287891	45288042	MajorDMR-17-120480	2
chr3	45347295	45347728	MajorDMR-17-120481	3
chr3	45353216	45353944	MajorDMR-17-120482	3
chr3	45354786	45355406	MajorDMR-17-120483	12
chr3	45363191	45363768	MajorDMR-17-120484	7
chr3	45366082	45366198	MajorDMR-17-120485	2
chr3	45396638	45396761	MajorDMR-17-120486	3
chr3	45402019	45402396	MajorDMR-17-120487	3
chr3	45439337	45439771	MajorDMR-17-120488	4
chr3	45449792	45450009	MajorDMR-17-120489	3
chr3	45450933	45452839	MajorDMR-17-120490	12
chr3	45454470	45454599	MajorDMR-17-120491	3
chr3	45460129	45460143	MajorDMR-17-120492	2
chr3	45461885	45461943	MajorDMR-17-120493	2
chr3	45505848	45506027	MajorDMR-17-120494	3
chr3	45538311	45538996	MajorDMR-17-120495	5
chr3	45539679	45540259	MajorDMR-17-120496	5
chr3	45549452	45549885	MajorDMR-17-120497	7
chr3	45550586	45552519	MajorDMR-17-120498	12
chr3	45557933	45558255	MajorDMR-17-120499	6
chr3	45562202	45562433	MajorDMR-17-120500	2
chr3	45579855	45580083	MajorDMR-17-120501	4
chr3	45583309	45583786	MajorDMR-17-120502	6
chr3	45585543	45585639	MajorDMR-17-120503	4
chr3	45601237	45602322	MajorDMR-17-120504	13
chr3	45608800	45609076	MajorDMR-17-120505	4
chr3	45624752	45625541	MajorDMR-17-120506	9
chr3	45626844	45627104	MajorDMR-17-120507	5
chr3	45636041	45636701	MajorDMR-17-120508	16
chr3	45637419	45637763	MajorDMR-17-120509	5
chr3	45638783	45639278	MajorDMR-17-120510	4
chr3	45641902	45642037	MajorDMR-17-120511	3
chr3	45646654	45647463	MajorDMR-17-120512	6
chr3	45648785	45648970	MajorDMR-17-120513	5
chr3	45651813	45652106	MajorDMR-17-120514	2
chr3	45652667	45653392	MajorDMR-17-120515	5
chr3	45654638	45654702	MajorDMR-17-120516	3
chr3	45657638	45658416	MajorDMR-17-120517	8
chr3	45659297	45659952	MajorDMR-17-120518	8
chr3	45678367	45678593	MajorDMR-17-120519	2
chr3	45682456	45682547	MajorDMR-17-120520	2
chr3	45684240	45684322	MajorDMR-17-120521	3
chr3	45685491	45685981	MajorDMR-17-120522	6
chr3	45694214	45694510	MajorDMR-17-120523	7
chr3	45695037	45695384	MajorDMR-17-120524	3
chr3	45698286	45698569	MajorDMR-17-120525	4
chr3	45701456	45701796	MajorDMR-17-120526	3
chr3	45706228	45706438	MajorDMR-17-120527	3
chr3	45712739	45712790	MajorDMR-17-120528	2
chr3	45725221	45725416	MajorDMR-17-120529	6
chr3	45741028	45741059	MajorDMR-17-120530	2
chr3	45785121	45785181	MajorDMR-17-120531	2
chr3	45788930	45788936	MajorDMR-17-120532	2
chr3	45802456	45803106	MajorDMR-17-120533	6
chr3	45817700	45818623	MajorDMR-17-120534	8
chr3	45835069	45835160	MajorDMR-17-120535	4
chr3	45838474	45838608	MajorDMR-17-120536	3
chr3	45840827	45840832	MajorDMR-17-120537	2
chr3	45849227	45849721	MajorDMR-17-120538	4
chr3	45952321	45952505	MajorDMR-17-120539	3
chr3	45973117	45973279	MajorDMR-17-120540	2
chr3	45984157	45984301	MajorDMR-17-120541	2
chr3	45999293	45999420	MajorDMR-17-120542	4
chr3	46008172	46010078	MajorDMR-17-120543	24
chr3	46029037	46029782	MajorDMR-17-120544	6
chr3	46030984	46031405	MajorDMR-17-120545	4
chr3	46033459	46033480	MajorDMR-17-120546	2
chr3	46035987	46036800	MajorDMR-17-120547	10
chr3	46037911	46037977	MajorDMR-17-120548	3
chr3	46089403	46089967	MajorDMR-17-120549	3
chr3	46129520	46129608	MajorDMR-17-120550	2
chr3	46138425	46138765	MajorDMR-17-120551	5
chr3	46152100	46152447	MajorDMR-17-120552	2
chr3	46158072	46158554	MajorDMR-17-120553	3
chr3	46185084	46186015	MajorDMR-17-120554	8
chr3	46218994	46219063	MajorDMR-17-120555	3
chr3	46241806	46241917	MajorDMR-17-120556	2
chr3	46247886	46247984	MajorDMR-17-120557	3
chr3	46249794	46250025	MajorDMR-17-120558	3
chr3	46292324	46292702	MajorDMR-17-120559	2
chr3	46312861	46312954	MajorDMR-17-120560	2
chr3	46413942	46413999	MajorDMR-17-120561	3
chr3	46446981	46447350	MajorDMR-17-120562	2
chr3	46451528	46451952	MajorDMR-17-120563	7
chr3	46480404	46480698	MajorDMR-17-120564	3
chr3	46491796	46492135	MajorDMR-17-120565	4
chr3	46505896	46506865	MajorDMR-17-120566	14
chr3	46510854	46511357	MajorDMR-17-120567	3
chr3	46530455	46530865	MajorDMR-17-120568	10
chr3	46536989	46537654	MajorDMR-17-120569	4
chr3	46548207	46548219	MajorDMR-17-120570	2
chr3	46555328	46555536	MajorDMR-17-120571	3
chr3	46577644	46577813	MajorDMR-17-120572	2
chr3	46606682	46607361	MajorDMR-17-120573	7
chr3	46615097	46615913	MajorDMR-17-120574	9
chr3	46620635	46620716	MajorDMR-17-120575	2
chr3	46621314	46621738	MajorDMR-17-120576	10
chr3	46653286	46654321	MajorDMR-17-120577	13
chr3	46656949	46657013	MajorDMR-17-120578	3
chr3	46660515	46660661	MajorDMR-17-120579	2
chr3	46661394	46661641	MajorDMR-17-120580	3
chr3	46670281	46670757	MajorDMR-17-120581	8
chr3	46702493	46702784	MajorDMR-17-120582	4
chr3	46707532	46708740	MajorDMR-17-120583	9
chr3	46735483	46735630	MajorDMR-17-120584	6
chr3	46767101	46767375	MajorDMR-17-120585	6
chr3	46773042	46773102	MajorDMR-17-120586	2
chr3	46817283	46817446	MajorDMR-17-120587	2
chr3	46843588	46843835	MajorDMR-17-120588	2
chr3	46848691	46848700	MajorDMR-17-120589	2
chr3	46853400	46854388	MajorDMR-17-120590	13
chr3	46886473	46887072	MajorDMR-17-120591	9
chr3	46906020	46906966	MajorDMR-17-120592	8
chr3	46908252	46910103	MajorDMR-17-120593	34
chr3	46915863	46916370	MajorDMR-17-120594	14
chr3	46923040	46923069	MajorDMR-17-120595	3
chr3	46925334	46925525	MajorDMR-17-120596	2
chr3	46926886	46926958	MajorDMR-17-120597	2
chr3	46927885	46927917	MajorDMR-17-120598	3
chr3	46930291	46930698	MajorDMR-17-120599	12
chr3	46931353	46931432	MajorDMR-17-120600	2
chr3	46934430	46935184	MajorDMR-17-120601	4
chr3	46936531	46936855	MajorDMR-17-120602	4
chr3	46940692	46940749	MajorDMR-17-120603	2
chr3	46941525	46941607	MajorDMR-17-120604	3
chr3	46950415	46950739	MajorDMR-17-120605	2
chr3	46951445	46951478	MajorDMR-17-120606	2
chr3	46955182	46955629	MajorDMR-17-120607	3
chr3	46965104	46965248	MajorDMR-17-120608	4
chr3	46967107	46967769	MajorDMR-17-120609	8
chr3	46970907	46970948	MajorDMR-17-120610	2
chr3	46971747	46972892	MajorDMR-17-120611	11
chr3	46973525	46973726	MajorDMR-17-120612	3
chr3	46974689	46975616	MajorDMR-17-120613	8
chr3	46976127	46976248	MajorDMR-17-120614	4
chr3	46985104	46985778	MajorDMR-17-120615	6
chr3	46990393	46990946	MajorDMR-17-120616	4
chr3	46998943	46999106	MajorDMR-17-120617	4
chr3	47002251	47002304	MajorDMR-17-120618	3
chr3	47006249	47006313	MajorDMR-17-120619	2
chr3	47012179	47012780	MajorDMR-17-120620	6
chr3	47036797	47036952	MajorDMR-17-120621	9
chr3	47038354	47038373	MajorDMR-17-120622	2
chr3	47040105	47040597	MajorDMR-17-120623	16
chr3	47044189	47044215	MajorDMR-17-120624	2
chr3	47049016	47049152	MajorDMR-17-120625	7
chr3	47063910	47064174	MajorDMR-17-120626	3
chr3	47065939	47065957	MajorDMR-17-120627	2
chr3	47075236	47075255	MajorDMR-17-120628	3
chr3	47076793	47077159	MajorDMR-17-120629	4
chr3	47079964	47080165	MajorDMR-17-120630	4
chr3	47081192	47081658	MajorDMR-17-120631	9
chr3	47087812	47088028	MajorDMR-17-120632	3
chr3	47118139	47118348	MajorDMR-17-120633	2
chr3	47127712	47127828	MajorDMR-17-120634	4
chr3	47139457	47139547	MajorDMR-17-120635	4
chr3	47146313	47146419	MajorDMR-17-120636	3
chr3	47170899	47171641	MajorDMR-17-120637	4
chr3	47176079	47176183	MajorDMR-17-120638	2
chr3	47201187	47201414	MajorDMR-17-120639	5
chr3	47207080	47207555	MajorDMR-17-120640	6
chr3	47210977	47211085	MajorDMR-17-120641	4
chr3	47237054	47237085	MajorDMR-17-120642	2
chr3	47263579	47263737	MajorDMR-17-120643	4
chr3	47298106	47298154	MajorDMR-17-120644	2
chr3	47317915	47318199	MajorDMR-17-120645	4
chr3	47336715	47336969	MajorDMR-17-120646	2
chr3	47352463	47352690	MajorDMR-17-120647	10
chr3	47355934	47356092	MajorDMR-17-120648	6
chr3	47399902	47400027	MajorDMR-17-120649	3
chr3	47413109	47413172	MajorDMR-17-120650	2
chr3	47417036	47417161	MajorDMR-17-120651	2
chr3	47431821	47432066	MajorDMR-17-120652	5
chr3	47437274	47437457	MajorDMR-17-120653	5
chr3	47438597	47438619	MajorDMR-17-120654	2
chr3	47445694	47445791	MajorDMR-17-120655	3
chr3	47446466	47447118	MajorDMR-17-120656	5
chr3	47454230	47454312	MajorDMR-17-120657	3
chr3	47454874	47455533	MajorDMR-17-120658	10
chr3	47456250	47456657	MajorDMR-17-120659	9
chr3	47459256	47459295	MajorDMR-17-120660	2
chr3	47460313	47460442	MajorDMR-17-120661	3
chr3	47470015	47470218	MajorDMR-17-120662	3
chr3	47472974	47472981	MajorDMR-17-120663	2
chr3	47485340	47485741	MajorDMR-17-120664	4
chr3	47511446	47511504	MajorDMR-17-120665	3
chr3	47537444	47537662	MajorDMR-17-120666	8
chr3	47538802	47538952	MajorDMR-17-120667	8
chr3	47539994	47540836	MajorDMR-17-120668	9
chr3	47553852	47554129	MajorDMR-17-120669	2
chr3	47555635	47555699	MajorDMR-17-120670	3
chr3	47557561	47558064	MajorDMR-17-120671	8
chr3	47577463	47579213	MajorDMR-17-120672	31
chr3	47580966	47581030	MajorDMR-17-120673	2
chr3	47582111	47585009	MajorDMR-17-120674	35
chr3	47594880	47595147	MajorDMR-17-120675	8
chr3	47595842	47596166	MajorDMR-17-120676	4
chr3	47598761	47598909	MajorDMR-17-120677	2
chr3	47601759	47601838	MajorDMR-17-120678	3
chr3	47604590	47604608	MajorDMR-17-120679	2
chr3	47607374	47607949	MajorDMR-17-120680	4
chr3	47608541	47608699	MajorDMR-17-120681	2
chr3	47612978	47613406	MajorDMR-17-120682	3
chr3	47615323	47615412	MajorDMR-17-120683	2
chr3	47616255	47618964	MajorDMR-17-120684	22
chr3	47627770	47627985	MajorDMR-17-120685	3
chr3	47635906	47636056	MajorDMR-17-120686	3
chr3	47643084	47643259	MajorDMR-17-120687	6
chr3	47649202	47649270	MajorDMR-17-120688	2
chr3	47670548	47670619	MajorDMR-17-120689	2
chr3	47671616	47672037	MajorDMR-17-120690	2
chr3	47675703	47675767	MajorDMR-17-120691	3
chr3	47677771	47677977	MajorDMR-17-120692	5
chr3	47679029	47679181	MajorDMR-17-120693	2
chr3	47706037	47706050	MajorDMR-17-120694	2
chr3	47730590	47731214	MajorDMR-17-120695	3
chr3	47732115	47732264	MajorDMR-17-120696	2
chr3	47745346	47745584	MajorDMR-17-120697	11
chr3	47746799	47747413	MajorDMR-17-120698	3
chr3	47819874	47819946	MajorDMR-17-120699	3
chr3	47820597	47820977	MajorDMR-17-120700	5
chr3	47838415	47838833	MajorDMR-17-120701	2
chr3	47841536	47841632	MajorDMR-17-120702	2
chr3	47842190	47842445	MajorDMR-17-120703	2
chr3	47854780	47855278	MajorDMR-17-120704	7
chr3	47865743	47866074	MajorDMR-17-120705	5
chr3	47877413	47877677	MajorDMR-17-120706	3
chr3	47878289	47879740	MajorDMR-17-120707	22
chr3	47882967	47883678	MajorDMR-17-120708	6
chr3	47884890	47885048	MajorDMR-17-120709	5
chr3	47891387	47891927	MajorDMR-17-120710	14
chr3	47892481	47892733	MajorDMR-17-120711	4
chr3	47893347	47893548	MajorDMR-17-120712	3
chr3	47894116	47895039	MajorDMR-17-120713	34
chr3	47895578	47896298	MajorDMR-17-120714	10
chr3	47896948	47898878	MajorDMR-17-120715	31
chr3	47899497	47899597	MajorDMR-17-120716	3
chr3	47902793	47903032	MajorDMR-17-120717	9
chr3	47906058	47906116	MajorDMR-17-120718	2
chr3	47906848	47908101	MajorDMR-17-120719	13
chr3	47909359	47909638	MajorDMR-17-120720	2
chr3	47910741	47911635	MajorDMR-17-120721	4
chr3	47913647	47913697	MajorDMR-17-120722	2
chr3	47914382	47917226	MajorDMR-17-120723	21
chr3	47929592	47931084	MajorDMR-17-120724	21
chr3	47934653	47934794	MajorDMR-17-120725	2
chr3	47941232	47941345	MajorDMR-17-120726	3
chr3	47957834	47957946	MajorDMR-17-120727	3
chr3	47968994	47969091	MajorDMR-17-120728	5
chr3	47983583	47983738	MajorDMR-17-120729	2
chr3	48003345	48003687	MajorDMR-17-120730	4
chr3	48004256	48004833	MajorDMR-17-120731	4
chr3	48022148	48022296	MajorDMR-17-120732	2
chr3	48024425	48024481	MajorDMR-17-120733	2
chr3	48039986	48040402	MajorDMR-17-120734	2
chr3	48048875	48048902	MajorDMR-17-120735	2
chr3	48055469	48055803	MajorDMR-17-120736	2
chr3	48074220	48074342	MajorDMR-17-120737	2
chr3	48080012	48080883	MajorDMR-17-120738	13
chr3	48081682	48081884	MajorDMR-17-120739	5
chr3	48096204	48096608	MajorDMR-17-120740	5
chr3	48098688	48098701	MajorDMR-17-120741	2
chr3	48156059	48156516	MajorDMR-17-120742	2
chr3	48157911	48158092	MajorDMR-17-120743	4
chr3	48159995	48160014	MajorDMR-17-120744	3
chr3	48171739	48172749	MajorDMR-17-120745	14
chr3	48177043	48177830	MajorDMR-17-120746	6
chr3	48181913	48181989	MajorDMR-17-120747	4
chr3	48193301	48193516	MajorDMR-17-120748	2
chr3	48199659	48199778	MajorDMR-17-120749	3
chr3	48228566	48229193	MajorDMR-17-120750	15
chr3	48235753	48235843	MajorDMR-17-120751	3
chr3	48256647	48257890	MajorDMR-17-120752	12
chr3	48273843	48274100	MajorDMR-17-120753	2
chr3	48300603	48300684	MajorDMR-17-120754	4
chr3	48316936	48317112	MajorDMR-17-120755	2
chr3	48334164	48334703	MajorDMR-17-120756	3
chr3	48335602	48335628	MajorDMR-17-120757	2
chr3	48411451	48411645	MajorDMR-17-120758	2
chr3	48418212	48418227	MajorDMR-17-120759	2
chr3	48437362	48437564	MajorDMR-17-120760	2
chr3	48439121	48439798	MajorDMR-17-120761	5
chr3	48440310	48440850	MajorDMR-17-120762	7
chr3	48441508	48441541	MajorDMR-17-120763	2
chr3	48442611	48444489	MajorDMR-17-120764	11
chr3	48445422	48447240	MajorDMR-17-120765	31
chr3	48448178	48449415	MajorDMR-17-120766	9
chr3	48449945	48450278	MajorDMR-17-120767	2
chr3	48451255	48451763	MajorDMR-17-120768	3
chr3	48453974	48454019	MajorDMR-17-120769	4
chr3	48454624	48455042	MajorDMR-17-120770	9
chr3	48455605	48456784	MajorDMR-17-120771	32
chr3	48458459	48458852	MajorDMR-17-120772	3
chr3	48459599	48461167	MajorDMR-17-120773	22
chr3	48461816	48463205	MajorDMR-17-120774	17
chr3	48463944	48470103	MajorDMR-17-120775	121
chr3	48471335	48471902	MajorDMR-17-120776	14
chr3	48473931	48474384	MajorDMR-17-120777	8
chr3	48475177	48476319	MajorDMR-17-120778	15
chr3	48508061	48511260	MajorDMR-17-120779	29
chr3	48512249	48512283	MajorDMR-17-120780	2
chr3	48516034	48516427	MajorDMR-17-120781	4
chr3	48519007	48519037	MajorDMR-17-120782	2
chr3	48540180	48541191	MajorDMR-17-120783	17
chr3	48544164	48544524	MajorDMR-17-120784	3
chr3	48545236	48545552	MajorDMR-17-120785	6
chr3	48547282	48547764	MajorDMR-17-120786	7
chr3	48569736	48569946	MajorDMR-17-120787	2
chr3	48581046	48581186	MajorDMR-17-120788	4
chr3	48587774	48587873	MajorDMR-17-120789	3
chr3	48598235	48598800	MajorDMR-17-120790	20
chr3	48631882	48632281	MajorDMR-17-120791	6
chr3	48634581	48634896	MajorDMR-17-120792	2
chr3	48659141	48659368	MajorDMR-17-120793	3
chr3	48664814	48665033	MajorDMR-17-120794	4
chr3	48671984	48672173	MajorDMR-17-120795	3
chr3	48673431	48673652	MajorDMR-17-120796	3
chr3	48698955	48698993	MajorDMR-17-120797	2
chr3	48703720	48703895	MajorDMR-17-120798	3
chr3	48731568	48731732	MajorDMR-17-120799	2
chr3	48732623	48732763	MajorDMR-17-120800	3
chr3	48741065	48741075	MajorDMR-17-120801	2
chr3	48746486	48746864	MajorDMR-17-120802	5
chr3	48770944	48771020	MajorDMR-17-120803	3
chr3	48772344	48773221	MajorDMR-17-120804	13
chr3	48774866	48775114	MajorDMR-17-120805	4
chr3	48776523	48778193	MajorDMR-17-120806	22
chr3	48784587	48785446	MajorDMR-17-120807	8
chr3	48786370	48786467	MajorDMR-17-120808	3
chr3	48807409	48807810	MajorDMR-17-120809	3
chr3	48848727	48849378	MajorDMR-17-120810	6
chr3	48849936	48850117	MajorDMR-17-120811	6
chr3	48868324	48868524	MajorDMR-17-120812	4
chr3	48869669	48869676	MajorDMR-17-120813	2
chr3	48883671	48883752	MajorDMR-17-120814	4
chr3	48893595	48894375	MajorDMR-17-120815	5
chr3	48894975	48895470	MajorDMR-17-120816	4
chr3	48902230	48902340	MajorDMR-17-120817	2
chr3	48918581	48918684	MajorDMR-17-120818	3
chr3	48934897	48935724	MajorDMR-17-120819	12
chr3	48936564	48936585	MajorDMR-17-120820	2
chr3	49026450	49026522	MajorDMR-17-120821	4
chr3	49031871	49031970	MajorDMR-17-120822	2
chr3	49033083	49033407	MajorDMR-17-120823	4
chr3	49035363	49035760	MajorDMR-17-120824	8
chr3	49040223	49040422	MajorDMR-17-120825	4
chr3	49048800	49048913	MajorDMR-17-120826	5
chr3	49050172	49050415	MajorDMR-17-120827	6
chr3	49057497	49057611	MajorDMR-17-120828	4
chr3	49088432	49088777	MajorDMR-17-120829	2
chr3	49117882	49117999	MajorDMR-17-120830	2
chr3	49128481	49128651	MajorDMR-17-120831	4
chr3	49135788	49136197	MajorDMR-17-120832	5
chr3	49141000	49141046	MajorDMR-17-120833	2
chr3	49145974	49146102	MajorDMR-17-120834	5
chr3	49148412	49148942	MajorDMR-17-120835	8
chr3	49156492	49157051	MajorDMR-17-120836	12
chr3	49162817	49162828	MajorDMR-17-120837	2
chr3	49169521	49170226	MajorDMR-17-120838	16
chr3	49171675	49171881	MajorDMR-17-120839	4
chr3	49198301	49198357	MajorDMR-17-120840	2
chr3	49221011	49221088	MajorDMR-17-120841	4
chr3	49237208	49237477	MajorDMR-17-120842	3
chr3	49255159	49256093	MajorDMR-17-120843	8
chr3	49298618	49299020	MajorDMR-17-120844	2
chr3	49303586	49303920	MajorDMR-17-120845	7
chr3	49308821	49308864	MajorDMR-17-120846	2
chr3	49313333	49313395	MajorDMR-17-120847	2
chr3	49316275	49316366	MajorDMR-17-120848	2
chr3	49339871	49339963	MajorDMR-17-120849	2
chr3	49354483	49355100	MajorDMR-17-120850	16
chr3	49370642	49371088	MajorDMR-17-120851	5
chr3	49373318	49373486	MajorDMR-17-120852	4
chr3	49388503	49388784	MajorDMR-17-120853	2
chr3	49442951	49443412	MajorDMR-17-120854	10
chr3	49459553	49460178	MajorDMR-17-120855	31
chr3	49496608	49497034	MajorDMR-17-120856	6
chr3	49503221	49503332	MajorDMR-17-120857	3
chr3	49506546	49506775	MajorDMR-17-120858	4
chr3	49509319	49509529	MajorDMR-17-120859	4
chr3	49518648	49519154	MajorDMR-17-120860	5
chr3	49519714	49520181	MajorDMR-17-120861	2
chr3	49522487	49522837	MajorDMR-17-120862	12
chr3	49531341	49531835	MajorDMR-17-120863	3
chr3	49544553	49544654	MajorDMR-17-120864	2
chr3	49551031	49551366	MajorDMR-17-120865	4
chr3	49556209	49556656	MajorDMR-17-120866	2
chr3	49571739	49571844	MajorDMR-17-120867	3
chr3	49573804	49574266	MajorDMR-17-120868	2
chr3	49574911	49575186	MajorDMR-17-120869	2
chr3	49578203	49578813	MajorDMR-17-120870	10
chr3	49587644	49587691	MajorDMR-17-120871	2
chr3	49623044	49623073	MajorDMR-17-120872	2
chr3	49643983	49645024	MajorDMR-17-120873	9
chr3	49646772	49647966	MajorDMR-17-120874	7
chr3	49653766	49654391	MajorDMR-17-120875	6
chr3	49684936	49685073	MajorDMR-17-120876	5
chr3	49692639	49692660	MajorDMR-17-120877	2
chr3	49696040	49696189	MajorDMR-17-120878	3
chr3	49702120	49702331	MajorDMR-17-120879	2
chr3	49702875	49702979	MajorDMR-17-120880	3
chr3	49705277	49705514	MajorDMR-17-120881	9
chr3	49718170	49718255	MajorDMR-17-120882	3
chr3	49723272	49723821	MajorDMR-17-120883	24
chr3	49733378	49733423	MajorDMR-17-120884	2
chr3	49736415	49736507	MajorDMR-17-120885	2
chr3	49737479	49737548	MajorDMR-17-120886	2
chr3	49756093	49756779	MajorDMR-17-120887	35
chr3	49771818	49771944	MajorDMR-17-120888	4
chr3	49793379	49793915	MajorDMR-17-120889	3
chr3	49850498	49851866	MajorDMR-17-120890	16
chr3	49863282	49863772	MajorDMR-17-120891	8
chr3	49910382	49910740	MajorDMR-17-120892	5
chr3	49917335	49917445	MajorDMR-17-120893	2
chr3	49941042	49941579	MajorDMR-17-120894	24
chr3	49947852	49948356	MajorDMR-17-120895	2
chr3	49949990	49951072	MajorDMR-17-120896	8
chr3	49954687	49954912	MajorDMR-17-120897	6
chr3	49987913	49988017	MajorDMR-17-120898	2
chr3	49989954	49990002	MajorDMR-17-120899	2
chr3	49993789	49993862	MajorDMR-17-120900	3
chr3	49996075	49996522	MajorDMR-17-120901	4
chr3	50003506	50003554	MajorDMR-17-120902	3
chr3	50005039	50005161	MajorDMR-17-120903	5
chr3	50010586	50011088	MajorDMR-17-120904	9
chr3	50019517	50019653	MajorDMR-17-120905	2
chr3	50040830	50041314	MajorDMR-17-120906	5
chr3	50071667	50071790	MajorDMR-17-120907	5
chr3	50121120	50121335	MajorDMR-17-120908	2
chr3	50134422	50134784	MajorDMR-17-120909	3
chr3	50140971	50141004	MajorDMR-17-120910	2
chr3	50154688	50154858	MajorDMR-17-120911	2
chr3	50160267	50160337	MajorDMR-17-120912	4
chr3	50161613	50161706	MajorDMR-17-120913	4
chr3	50162450	50164461	MajorDMR-17-120914	13
chr3	50173176	50173366	MajorDMR-17-120915	4
chr3	50173868	50174315	MajorDMR-17-120916	5
chr3	50176162	50176828	MajorDMR-17-120917	11
chr3	50188290	50188613	MajorDMR-17-120918	4
chr3	50195755	50195759	MajorDMR-17-120919	2
chr3	50200073	50200162	MajorDMR-17-120920	2
chr3	50201415	50201527	MajorDMR-17-120921	2
chr3	50203049	50206297	MajorDMR-17-120922	47
chr3	50210139	50210309	MajorDMR-17-120923	3
chr3	50227997	50228169	MajorDMR-17-120924	3
chr3	50233854	50234318	MajorDMR-17-120925	3
chr3	50239449	50239465	MajorDMR-17-120926	2
chr3	50241703	50241808	MajorDMR-17-120927	2
chr3	50243229	50254653	MajorDMR-17-120928	142
chr3	50257588	50259761	MajorDMR-17-120929	28
chr3	50263345	50263387	MajorDMR-17-120930	4
chr3	50272997	50273032	MajorDMR-17-120931	3
chr3	50278521	50278906	MajorDMR-17-120932	5
chr3	50279493	50279698	MajorDMR-17-120933	2
chr3	50280375	50280881	MajorDMR-17-120934	6
chr3	50282899	50283149	MajorDMR-17-120935	9
chr3	50285888	50286073	MajorDMR-17-120936	3
chr3	50287900	50287910	MajorDMR-17-120937	2
chr3	50290219	50290495	MajorDMR-17-120938	4
chr3	50292075	50293634	MajorDMR-17-120939	19
chr3	50295675	50295938	MajorDMR-17-120940	5
chr3	50296466	50296703	MajorDMR-17-120941	6
chr3	50298314	50299106	MajorDMR-17-120942	6
chr3	50300822	50301051	MajorDMR-17-120943	3
chr3	50301712	50302372	MajorDMR-17-120944	6
chr3	50304462	50308157	MajorDMR-17-120945	53
chr3	50316383	50316926	MajorDMR-17-120946	3
chr3	50318524	50318682	MajorDMR-17-120947	5
chr3	50322490	50323291	MajorDMR-17-120948	11
chr3	50327627	50327715	MajorDMR-17-120949	7
chr3	50339040	50339850	MajorDMR-17-120950	6
chr3	50340883	50341370	MajorDMR-17-120951	4
chr3	50352038	50352058	MajorDMR-17-120952	2
chr3	50354994	50355008	MajorDMR-17-120953	2
chr3	50359557	50360389	MajorDMR-17-120954	9
chr3	50370518	50371368	MajorDMR-17-120955	8
chr3	50377835	50378698	MajorDMR-17-120956	24
chr3	50392369	50392462	MajorDMR-17-120957	2
chr3	50393215	50393610	MajorDMR-17-120958	3
chr3	50425515	50426070	MajorDMR-17-120959	16
chr3	50428146	50428779	MajorDMR-17-120960	9
chr3	50429700	50429887	MajorDMR-17-120961	3
chr3	50442739	50442899	MajorDMR-17-120962	3
chr3	50443592	50443814	MajorDMR-17-120963	3
chr3	50461054	50461484	MajorDMR-17-120964	9
chr3	50464641	50466086	MajorDMR-17-120965	29
chr3	50468423	50468791	MajorDMR-17-120966	3
chr3	50472984	50473699	MajorDMR-17-120967	7
chr3	50475378	50475417	MajorDMR-17-120968	3
chr3	50475929	50476084	MajorDMR-17-120969	4
chr3	50487658	50487665	MajorDMR-17-120970	2
chr3	50505459	50505476	MajorDMR-17-120971	2
chr3	50510738	50511532	MajorDMR-17-120972	10
chr3	50519032	50519067	MajorDMR-17-120973	2
chr3	50520809	50520985	MajorDMR-17-120974	4
chr3	50533240	50533548	MajorDMR-17-120975	3
chr3	50553012	50553350	MajorDMR-17-120976	7
chr3	50556789	50557689	MajorDMR-17-120977	5
chr3	50563603	50563707	MajorDMR-17-120978	2
chr3	50567632	50568381	MajorDMR-17-120979	17
chr3	50587835	50588054	MajorDMR-17-120980	4
chr3	50589604	50589651	MajorDMR-17-120981	2
chr3	50601069	50601626	MajorDMR-17-120982	8
chr3	50612668	50612769	MajorDMR-17-120983	3
chr3	50625671	50626068	MajorDMR-17-120984	7
chr3	50628515	50628562	MajorDMR-17-120985	3
chr3	50629509	50630303	MajorDMR-17-120986	3
chr3	50648762	50648772	MajorDMR-17-120987	3
chr3	50649993	50650053	MajorDMR-17-120988	2
chr3	50655106	50655784	MajorDMR-17-120989	11
chr3	50656408	50656416	MajorDMR-17-120990	2
chr3	50658080	50658617	MajorDMR-17-120991	5
chr3	50662655	50663316	MajorDMR-17-120992	15
chr3	50665056	50665240	MajorDMR-17-120993	2
chr3	50668431	50668960	MajorDMR-17-120994	9
chr3	50674347	50675018	MajorDMR-17-120995	8
chr3	50675696	50676568	MajorDMR-17-120996	7
chr3	50685092	50685611	MajorDMR-17-120997	3
chr3	50689015	50690226	MajorDMR-17-120998	15
chr3	50695150	50695442	MajorDMR-17-120999	4
chr3	50700971	50701135	MajorDMR-17-121000	4
chr3	50746423	50746434	MajorDMR-17-121001	2
chr3	50756929	50757124	MajorDMR-17-121002	3
chr3	50775338	50775903	MajorDMR-17-121003	4
chr3	50811018	50811038	MajorDMR-17-121004	2
chr3	50849985	50850141	MajorDMR-17-121005	2
chr3	50883470	50883522	MajorDMR-17-121006	3
chr3	50910800	50911290	MajorDMR-17-121007	3
chr3	50914409	50914666	MajorDMR-17-121008	2
chr3	51068759	51069206	MajorDMR-17-121009	3
chr3	51101248	51101699	MajorDMR-17-121010	3
chr3	51186889	51187131	MajorDMR-17-121011	4
chr3	51317740	51317863	MajorDMR-17-121012	2
chr3	51319331	51319508	MajorDMR-17-121013	3
chr3	51372037	51372102	MajorDMR-17-121014	2
chr3	51388824	51389213	MajorDMR-17-121015	6
chr3	51396523	51396674	MajorDMR-17-121016	2
chr3	51459793	51459869	MajorDMR-17-121017	2
chr3	51499931	51499953	MajorDMR-17-121018	2
chr3	51556182	51556385	MajorDMR-17-121019	3
chr3	51566818	51566843	MajorDMR-17-121020	2
chr3	51576799	51576923	MajorDMR-17-121021	2
chr3	51619407	51619663	MajorDMR-17-121022	4
chr3	51620472	51620710	MajorDMR-17-121023	4
chr3	51641268	51641277	MajorDMR-17-121024	2
chr3	51655544	51655857	MajorDMR-17-121025	2
chr3	51667723	51667983	MajorDMR-17-121026	4
chr3	51706258	51708224	MajorDMR-17-121027	16
chr3	51713443	51713531	MajorDMR-17-121028	4
chr3	51714331	51714456	MajorDMR-17-121029	5
chr3	51721216	51721243	MajorDMR-17-121030	2
chr3	51724087	51725142	MajorDMR-17-121031	8
chr3	51725918	51726100	MajorDMR-17-121032	3
chr3	51726765	51727232	MajorDMR-17-121033	4
chr3	51744887	51745117	MajorDMR-17-121034	5
chr3	51768678	51769100	MajorDMR-17-121035	3
chr3	51773313	51773507	MajorDMR-17-121036	3
chr3	51788531	51788599	MajorDMR-17-121037	2
chr3	51812040	51812713	MajorDMR-17-121038	7
chr3	51832506	51832529	MajorDMR-17-121039	2
chr3	51836250	51836494	MajorDMR-17-121040	4
chr3	51847494	51848002	MajorDMR-17-121041	9
chr3	51853897	51853994	MajorDMR-17-121042	2
chr3	51958318	51958420	MajorDMR-17-121043	2
chr3	51959669	51959812	MajorDMR-17-121044	3
chr3	51973167	51973423	MajorDMR-17-121045	5
chr3	51976681	51977208	MajorDMR-17-121046	5
chr3	51989368	51989768	MajorDMR-17-121047	3
chr3	51990574	51990968	MajorDMR-17-121048	10
chr3	51996065	51996387	MajorDMR-17-121049	3
chr3	51996944	51997034	MajorDMR-17-121050	2
chr3	51997971	51998006	MajorDMR-17-121051	2
chr3	52000237	52001079	MajorDMR-17-121052	4
chr3	52004045	52004098	MajorDMR-17-121053	2
chr3	52008381	52008539	MajorDMR-17-121054	7
chr3	52010250	52010464	MajorDMR-17-121055	3
chr3	52024046	52024110	MajorDMR-17-121056	7
chr3	52032039	52032062	MajorDMR-17-121057	2
chr3	52050062	52050182	MajorDMR-17-121058	5
chr3	52050951	52050987	MajorDMR-17-121059	4
chr3	52066632	52067417	MajorDMR-17-121060	11
chr3	52072230	52072587	MajorDMR-17-121061	7
chr3	52073592	52075814	MajorDMR-17-121062	46
chr3	52104535	52105372	MajorDMR-17-121063	15
chr3	52109876	52110043	MajorDMR-17-121064	3
chr3	52111411	52111880	MajorDMR-17-121065	11
chr3	52113035	52113055	MajorDMR-17-121066	2
chr3	52162058	52162412	MajorDMR-17-121067	3
chr3	52201607	52201631	MajorDMR-17-121068	2
chr3	52217522	52217609	MajorDMR-17-121069	3
chr3	52224247	52225122	MajorDMR-17-121070	12
chr3	52227213	52227431	MajorDMR-17-121071	11
chr3	52231310	52231348	MajorDMR-17-121072	2
chr3	52251125	52251234	MajorDMR-17-121073	2
chr3	52253207	52253620	MajorDMR-17-121074	6
chr3	52255952	52256539	MajorDMR-17-121075	19
chr3	52273839	52273866	MajorDMR-17-121076	4
chr3	52275952	52276012	MajorDMR-17-121077	2
chr3	52288979	52289007	MajorDMR-17-121078	2
chr3	52292899	52292937	MajorDMR-17-121079	2
chr3	52299293	52299702	MajorDMR-17-121080	3
chr3	52304173	52304442	MajorDMR-17-121081	10
chr3	52307433	52307443	MajorDMR-17-121082	2
chr3	52308809	52309036	MajorDMR-17-121083	9
chr3	52309671	52309684	MajorDMR-17-121084	2
chr3	52310400	52310404	MajorDMR-17-121085	2
chr3	52313895	52313924	MajorDMR-17-121086	2
chr3	52317149	52317542	MajorDMR-17-121087	2
chr3	52320095	52320247	MajorDMR-17-121088	3
chr3	52324421	52324511	MajorDMR-17-121089	3
chr3	52332477	52334365	MajorDMR-17-121090	36
chr3	52341564	52341840	MajorDMR-17-121091	6
chr3	52345412	52346135	MajorDMR-17-121092	11
chr3	52354374	52354920	MajorDMR-17-121093	10
chr3	52377746	52377885	MajorDMR-17-121094	6
chr3	52400595	52400778	MajorDMR-17-121095	3
chr3	52403666	52403859	MajorDMR-17-121096	3
chr3	52406979	52407258	MajorDMR-17-121097	2
chr3	52413410	52413689	MajorDMR-17-121098	2
chr3	52419102	52419254	MajorDMR-17-121099	4
chr3	52445700	52445870	MajorDMR-17-121100	3
chr3	52454706	52454758	MajorDMR-17-121101	2
chr3	52455717	52456472	MajorDMR-17-121102	4
chr3	52457261	52457522	MajorDMR-17-121103	4
chr3	52478930	52479228	MajorDMR-17-121104	13
chr3	52480864	52480869	MajorDMR-17-121105	2
chr3	52505565	52506375	MajorDMR-17-121106	20
chr3	52517807	52517923	MajorDMR-17-121107	3
chr3	52519066	52519693	MajorDMR-17-121108	4
chr3	52523623	52523729	MajorDMR-17-121109	4
chr3	52528935	52529537	MajorDMR-17-121110	9
chr3	52538487	52538521	MajorDMR-17-121111	2
chr3	52543951	52544232	MajorDMR-17-121112	4
chr3	52552924	52553080	MajorDMR-17-121113	3
chr3	52557443	52557560	MajorDMR-17-121114	4
chr3	52564125	52564246	MajorDMR-17-121115	4
chr3	52565102	52565117	MajorDMR-17-121116	2
chr3	52566809	52567157	MajorDMR-17-121117	8
chr3	52568229	52569098	MajorDMR-17-121118	14
chr3	52578717	52579207	MajorDMR-17-121119	2
chr3	52590534	52591823	MajorDMR-17-121120	10
chr3	52592353	52592369	MajorDMR-17-121121	2
chr3	52595723	52595853	MajorDMR-17-121122	2
chr3	52627021	52627543	MajorDMR-17-121123	4
chr3	52630613	52631374	MajorDMR-17-121124	6
chr3	52683738	52683865	MajorDMR-17-121125	2
chr3	52715170	52715907	MajorDMR-17-121126	5
chr3	52746587	52747011	MajorDMR-17-121127	10
chr3	52749020	52749223	MajorDMR-17-121128	3
chr3	52805637	52805787	MajorDMR-17-121129	3
chr3	52809458	52810260	MajorDMR-17-121130	4
chr3	52816467	52816745	MajorDMR-17-121131	3
chr3	52821700	52822082	MajorDMR-17-121132	9
chr3	52823643	52823733	MajorDMR-17-121133	3
chr3	52828705	52828902	MajorDMR-17-121134	3
chr3	52833100	52834691	MajorDMR-17-121135	16
chr3	52861650	52861894	MajorDMR-17-121136	2
chr3	52867302	52867312	MajorDMR-17-121137	2
chr3	52869138	52869522	MajorDMR-17-121138	2
chr3	52871079	52871258	MajorDMR-17-121139	4
chr3	52880346	52880369	MajorDMR-17-121140	2
chr3	52881894	52881952	MajorDMR-17-121141	5
chr3	52885498	52885909	MajorDMR-17-121142	4
chr3	52886779	52887398	MajorDMR-17-121143	7
chr3	52890524	52892203	MajorDMR-17-121144	15
chr3	52901216	52901898	MajorDMR-17-121145	7
chr3	52903257	52903447	MajorDMR-17-121146	4
chr3	52905876	52909602	MajorDMR-17-121147	21
chr3	52915695	52917038	MajorDMR-17-121148	11
chr3	52921267	52921662	MajorDMR-17-121149	5
chr3	52923911	52924471	MajorDMR-17-121150	4
chr3	52925341	52930421	MajorDMR-17-121151	44
chr3	52946613	52946624	MajorDMR-17-121152	2
chr3	53017479	53017745	MajorDMR-17-121153	4
chr3	53031032	53031380	MajorDMR-17-121154	7
chr3	53057642	53057741	MajorDMR-17-121155	2
chr3	53061767	53062170	MajorDMR-17-121156	5
chr3	53069212	53069325	MajorDMR-17-121157	3
chr3	53070218	53070338	MajorDMR-17-121158	3
chr3	53078411	53078591	MajorDMR-17-121159	8
chr3	53085909	53086094	MajorDMR-17-121160	2
chr3	53103764	53103826	MajorDMR-17-121161	3
chr3	53107916	53109008	MajorDMR-17-121162	8
chr3	53111514	53111894	MajorDMR-17-121163	4
chr3	53117632	53118612	MajorDMR-17-121164	18
chr3	53119260	53119411	MajorDMR-17-121165	3
chr3	53123128	53124019	MajorDMR-17-121166	10
chr3	53137265	53137701	MajorDMR-17-121167	2
chr3	53138869	53138952	MajorDMR-17-121168	2
chr3	53144055	53144403	MajorDMR-17-121169	3
chr3	53147282	53147568	MajorDMR-17-121170	2
chr3	53168633	53169070	MajorDMR-17-121171	7
chr3	53180605	53181582	MajorDMR-17-121172	6
chr3	53184518	53184565	MajorDMR-17-121173	2
chr3	53187620	53189129	MajorDMR-17-121174	12
chr3	53189776	53190215	MajorDMR-17-121175	9
chr3	53192332	53192436	MajorDMR-17-121176	2
chr3	53193480	53193685	MajorDMR-17-121177	3
chr3	53194506	53194653	MajorDMR-17-121178	3
chr3	53205295	53205369	MajorDMR-17-121179	2
chr3	53227722	53227889	MajorDMR-17-121180	2
chr3	53228632	53228893	MajorDMR-17-121181	2
chr3	53229462	53230772	MajorDMR-17-121182	18
chr3	53250661	53251444	MajorDMR-17-121183	5
chr3	53253584	53254351	MajorDMR-17-121184	4
chr3	53256265	53256547	MajorDMR-17-121185	5
chr3	53257374	53258163	MajorDMR-17-121186	3
chr3	53258941	53259387	MajorDMR-17-121187	2
chr3	53262897	53263035	MajorDMR-17-121188	2
chr3	53265075	53265439	MajorDMR-17-121189	3
chr3	53266777	53267342	MajorDMR-17-121190	12
chr3	53267979	53268045	MajorDMR-17-121191	2
chr3	53269949	53270727	MajorDMR-17-121192	8
chr3	53272056	53272067	MajorDMR-17-121193	2
chr3	53274985	53278312	MajorDMR-17-121194	49
chr3	53278980	53279630	MajorDMR-17-121195	3
chr3	53280758	53280863	MajorDMR-17-121196	3
chr3	53282204	53283144	MajorDMR-17-121197	12
chr3	53283658	53284567	MajorDMR-17-121198	8
chr3	53285075	53288501	MajorDMR-17-121199	24
chr3	53292757	53294516	MajorDMR-17-121200	16
chr3	53298995	53299450	MajorDMR-17-121201	5
chr3	53303892	53304622	MajorDMR-17-121202	13
chr3	53307438	53307562	MajorDMR-17-121203	2
chr3	53311815	53312167	MajorDMR-17-121204	6
chr3	53320539	53320581	MajorDMR-17-121205	2
chr3	53321089	53321216	MajorDMR-17-121206	4
chr3	53331641	53331673	MajorDMR-17-121207	2
chr3	53337731	53338222	MajorDMR-17-121208	4
chr3	53354989	53355113	MajorDMR-17-121209	3
chr3	53358310	53358359	MajorDMR-17-121210	3
chr3	53362970	53363443	MajorDMR-17-121211	4
chr3	53376608	53376633	MajorDMR-17-121212	2
chr3	53384817	53385017	MajorDMR-17-121213	2
chr3	53427251	53427489	MajorDMR-17-121214	2
chr3	53464398	53464815	MajorDMR-17-121215	5
chr3	53508791	53509284	MajorDMR-17-121216	7
chr3	53512910	53513311	MajorDMR-17-121217	4
chr3	53584134	53584597	MajorDMR-17-121218	5
chr3	53604115	53604265	MajorDMR-17-121219	2
chr3	53627814	53627949	MajorDMR-17-121220	4
chr3	53646754	53646815	MajorDMR-17-121221	2
chr3	53658237	53658706	MajorDMR-17-121222	5
chr3	53661393	53661413	MajorDMR-17-121223	2
chr3	53662719	53663270	MajorDMR-17-121224	8
chr3	53692861	53693258	MajorDMR-17-121225	5
chr3	53693994	53694282	MajorDMR-17-121226	4
chr3	53707099	53707356	MajorDMR-17-121227	5
chr3	53709965	53710305	MajorDMR-17-121228	5
chr3	53715268	53715424	MajorDMR-17-121229	4
chr3	53728489	53729283	MajorDMR-17-121230	16
chr3	53744253	53744488	MajorDMR-17-121231	2
chr3	53745510	53745751	MajorDMR-17-121232	6
chr3	53753446	53753581	MajorDMR-17-121233	4
chr3	53764358	53764554	MajorDMR-17-121234	6
chr3	53773927	53774163	MajorDMR-17-121235	7
chr3	53793754	53793829	MajorDMR-17-121236	2
chr3	53806808	53807285	MajorDMR-17-121237	7
chr3	53824995	53825612	MajorDMR-17-121238	17
chr3	53827527	53827902	MajorDMR-17-121239	6
chr3	53834884	53834904	MajorDMR-17-121240	2
chr3	53837764	53838545	MajorDMR-17-121241	13
chr3	53841401	53841739	MajorDMR-17-121242	9
chr3	53843060	53843295	MajorDMR-17-121243	2
chr3	53843798	53844334	MajorDMR-17-121244	19
chr3	53846684	53847054	MajorDMR-17-121245	8
chr3	53849179	53849282	MajorDMR-17-121246	2
chr3	53849845	53850815	MajorDMR-17-121247	14
chr3	53851398	53851506	MajorDMR-17-121248	5
chr3	53852069	53852408	MajorDMR-17-121249	5
chr3	53866801	53866973	MajorDMR-17-121250	4
chr3	53876100	53877717	MajorDMR-17-121251	17
chr3	53878611	53879872	MajorDMR-17-121252	13
chr3	53880768	53882171	MajorDMR-17-121253	15
chr3	53893053	53893291	MajorDMR-17-121254	2
chr3	53992870	53993311	MajorDMR-17-121255	4
chr3	54011967	54012727	MajorDMR-17-121256	8
chr3	54019923	54020310	MajorDMR-17-121257	6
chr3	54028827	54029311	MajorDMR-17-121258	8
chr3	54040242	54040308	MajorDMR-17-121259	2
chr3	54049832	54050315	MajorDMR-17-121260	3
chr3	54054690	54054740	MajorDMR-17-121261	2
chr3	54059672	54061093	MajorDMR-17-121262	11
chr3	54078566	54078793	MajorDMR-17-121263	4
chr3	54087074	54087579	MajorDMR-17-121264	7
chr3	54099466	54099859	MajorDMR-17-121265	2
chr3	54112970	54113909	MajorDMR-17-121266	7
chr3	54121407	54122287	MajorDMR-17-121267	31
chr3	54160925	54161017	MajorDMR-17-121268	3
chr3	54222038	54222473	MajorDMR-17-121269	4
chr3	54225895	54226350	MajorDMR-17-121270	2
chr3	54247439	54247504	MajorDMR-17-121271	4
chr3	54260098	54260160	MajorDMR-17-121272	3
chr3	54270720	54271562	MajorDMR-17-121273	4
chr3	54290948	54291573	MajorDMR-17-121274	5
chr3	54330571	54330964	MajorDMR-17-121275	9
chr3	54333340	54334545	MajorDMR-17-121276	19
chr3	54341421	54341895	MajorDMR-17-121277	5
chr3	54343757	54343885	MajorDMR-17-121278	3
chr3	54365927	54366193	MajorDMR-17-121279	5
chr3	54367590	54367875	MajorDMR-17-121280	6
chr3	54372833	54373072	MajorDMR-17-121281	6
chr3	54387651	54389375	MajorDMR-17-121282	14
chr3	54389883	54390343	MajorDMR-17-121283	3
chr3	54392435	54393508	MajorDMR-17-121284	7
chr3	54448561	54448590	MajorDMR-17-121285	2
chr3	54452073	54452204	MajorDMR-17-121286	2
chr3	54477652	54478078	MajorDMR-17-121287	9
chr3	54516398	54516778	MajorDMR-17-121288	2
chr3	54561647	54561679	MajorDMR-17-121289	2
chr3	54562681	54562833	MajorDMR-17-121290	3
chr3	54572658	54572685	MajorDMR-17-121291	2
chr3	54577617	54577621	MajorDMR-17-121292	2
chr3	54598818	54599037	MajorDMR-17-121293	3
chr3	54608828	54609022	MajorDMR-17-121294	4
chr3	54615536	54615887	MajorDMR-17-121295	2
chr3	54632296	54632328	MajorDMR-17-121296	2
chr3	54633210	54634170	MajorDMR-17-121297	8
chr3	54634921	54635116	MajorDMR-17-121298	4
chr3	54658646	54659010	MajorDMR-17-121299	5
chr3	54673172	54673907	MajorDMR-17-121300	19
chr3	54686832	54686853	MajorDMR-17-121301	2
chr3	54693267	54693812	MajorDMR-17-121302	8
chr3	54694801	54695496	MajorDMR-17-121303	7
chr3	54723141	54723307	MajorDMR-17-121304	5
chr3	54732156	54732658	MajorDMR-17-121305	2
chr3	54737797	54738298	MajorDMR-17-121306	3
chr3	54823481	54824159	MajorDMR-17-121307	6
chr3	54827262	54827746	MajorDMR-17-121308	8
chr3	54833960	54834866	MajorDMR-17-121309	6
chr3	54850450	54850593	MajorDMR-17-121310	3
chr3	54855004	54855668	MajorDMR-17-121311	12
chr3	54856682	54856692	MajorDMR-17-121312	2
chr3	54861499	54861902	MajorDMR-17-121313	6
chr3	54869736	54870210	MajorDMR-17-121314	4
chr3	54870818	54871270	MajorDMR-17-121315	9
chr3	54875786	54875893	MajorDMR-17-121316	3
chr3	54879247	54879859	MajorDMR-17-121317	4
chr3	54888247	54888393	MajorDMR-17-121318	3
chr3	54896470	54896613	MajorDMR-17-121319	2
chr3	54904498	54904637	MajorDMR-17-121320	4
chr3	54928326	54928419	MajorDMR-17-121321	3
chr3	54965076	54965496	MajorDMR-17-121322	5
chr3	54966701	54967008	MajorDMR-17-121323	4
chr3	54985447	54986101	MajorDMR-17-121324	12
chr3	55020180	55020496	MajorDMR-17-121325	5
chr3	55021925	55021941	MajorDMR-17-121326	2
chr3	55028274	55028363	MajorDMR-17-121327	3
chr3	55035309	55035763	MajorDMR-17-121328	2
chr3	55039609	55041021	MajorDMR-17-121329	16
chr3	55047341	55047964	MajorDMR-17-121330	4
chr3	55052138	55052849	MajorDMR-17-121331	6
chr3	55110885	55111921	MajorDMR-17-121332	10
chr3	55120204	55120514	MajorDMR-17-121333	5
chr3	55128157	55128204	MajorDMR-17-121334	3
chr3	55156628	55156928	MajorDMR-17-121335	3
chr3	55161684	55162834	MajorDMR-17-121336	14
chr3	55182654	55182812	MajorDMR-17-121337	2
chr3	55200983	55201491	MajorDMR-17-121338	3
chr3	55221045	55221134	MajorDMR-17-121339	2
chr3	55228396	55228555	MajorDMR-17-121340	4
chr3	55231376	55231526	MajorDMR-17-121341	2
chr3	55332300	55332345	MajorDMR-17-121342	2
chr3	55339579	55339625	MajorDMR-17-121343	2
chr3	55348824	55348860	MajorDMR-17-121344	2
chr3	55356754	55357040	MajorDMR-17-121345	7
chr3	55371749	55371895	MajorDMR-17-121346	3
chr3	55373111	55373462	MajorDMR-17-121347	3
chr3	55457627	55458416	MajorDMR-17-121348	7
chr3	55460648	55460707	MajorDMR-17-121349	2
chr3	55505619	55505826	MajorDMR-17-121350	5
chr3	55518611	55519010	MajorDMR-17-121351	6
chr3	55520178	55520228	MajorDMR-17-121352	2
chr3	55523949	55524179	MajorDMR-17-121353	7
chr3	55549868	55550901	MajorDMR-17-121354	10
chr3	55552503	55552868	MajorDMR-17-121355	6
chr3	55555877	55555917	MajorDMR-17-121356	3
chr3	55572596	55572783	MajorDMR-17-121357	4
chr3	55603612	55603619	MajorDMR-17-121358	2
chr3	55606062	55606444	MajorDMR-17-121359	12
chr3	55610980	55611036	MajorDMR-17-121360	2
chr3	55642174	55642813	MajorDMR-17-121361	9
chr3	55664704	55665168	MajorDMR-17-121362	4
chr3	55720821	55720965	MajorDMR-17-121363	2
chr3	55724411	55724535	MajorDMR-17-121364	3
chr3	55732843	55733133	MajorDMR-17-121365	7
chr3	55743612	55743958	MajorDMR-17-121366	4
chr3	55756023	55756477	MajorDMR-17-121367	3
chr3	55789483	55790221	MajorDMR-17-121368	9
chr3	55800187	55800356	MajorDMR-17-121369	2
chr3	55801285	55801408	MajorDMR-17-121370	2
chr3	55808644	55808902	MajorDMR-17-121371	2
chr3	55849369	55849523	MajorDMR-17-121372	4
chr3	55852714	55853303	MajorDMR-17-121373	6
chr3	55856976	55857012	MajorDMR-17-121374	2
chr3	55894035	55895712	MajorDMR-17-121375	21
chr3	55904766	55904872	MajorDMR-17-121376	2
chr3	55913181	55913218	MajorDMR-17-121377	2
chr3	55922101	55923650	MajorDMR-17-121378	12
chr3	55936411	55936523	MajorDMR-17-121379	3
chr3	55969332	55969459	MajorDMR-17-121380	3
chr3	55998799	55998834	MajorDMR-17-121381	2
chr3	56008809	56009079	MajorDMR-17-121382	3
chr3	56020544	56020718	MajorDMR-17-121383	4
chr3	56046319	56046667	MajorDMR-17-121384	6
chr3	56076651	56076704	MajorDMR-17-121385	2
chr3	56135737	56135965	MajorDMR-17-121386	3
chr3	56165792	56166157	MajorDMR-17-121387	4
chr3	56207259	56207594	MajorDMR-17-121388	7
chr3	56217557	56217729	MajorDMR-17-121389	2
chr3	56239261	56239669	MajorDMR-17-121390	5
chr3	56249086	56249129	MajorDMR-17-121391	3
chr3	56288124	56288188	MajorDMR-17-121392	2
chr3	56289869	56289891	MajorDMR-17-121393	2
chr3	56337736	56338000	MajorDMR-17-121394	5
chr3	56343897	56343921	MajorDMR-17-121395	2
chr3	56378226	56378406	MajorDMR-17-121396	3
chr3	56381464	56381523	MajorDMR-17-121397	3
chr3	56405083	56405488	MajorDMR-17-121398	3
chr3	56433137	56433468	MajorDMR-17-121399	3
chr3	56481217	56481492	MajorDMR-17-121400	4
chr3	56492679	56492970	MajorDMR-17-121401	4
chr3	56493839	56494205	MajorDMR-17-121402	4
chr3	56523375	56523634	MajorDMR-17-121403	2
chr3	56528756	56529103	MajorDMR-17-121404	3
chr3	56588578	56588670	MajorDMR-17-121405	3
chr3	56630614	56630684	MajorDMR-17-121406	3
chr3	56667775	56668541	MajorDMR-17-121407	5
chr3	56762248	56762624	MajorDMR-17-121408	3
chr3	56782336	56782999	MajorDMR-17-121409	7
chr3	56792562	56792795	MajorDMR-17-121410	3
chr3	56829487	56829584	MajorDMR-17-121411	2
chr3	56840257	56840651	MajorDMR-17-121412	5
chr3	56856209	56856291	MajorDMR-17-121413	2
chr3	56871310	56871571	MajorDMR-17-121414	5
chr3	56896466	56897008	MajorDMR-17-121415	6
chr3	56924709	56925106	MajorDMR-17-121416	5
chr3	56929200	56930055	MajorDMR-17-121417	9
chr3	56930610	56930704	MajorDMR-17-121418	2
chr3	56950881	56950936	MajorDMR-17-121419	4
chr3	56951447	56951717	MajorDMR-17-121420	4
chr3	56958061	56958115	MajorDMR-17-121421	2
chr3	56960891	56961019	MajorDMR-17-121422	2
chr3	57008822	57009030	MajorDMR-17-121423	2
chr3	57023827	57023932	MajorDMR-17-121424	2
chr3	57032126	57032424	MajorDMR-17-121425	3
chr3	57041401	57042689	MajorDMR-17-121426	22
chr3	57043659	57043680	MajorDMR-17-121427	2
chr3	57050964	57051985	MajorDMR-17-121428	14
chr3	57080324	57080365	MajorDMR-17-121429	2
chr3	57096243	57096707	MajorDMR-17-121430	9
chr3	57102357	57102782	MajorDMR-17-121431	5
chr3	57112309	57112443	MajorDMR-17-121432	7
chr3	57154457	57155061	MajorDMR-17-121433	10
chr3	57160149	57160366	MajorDMR-17-121434	4
chr3	57161978	57162477	MajorDMR-17-121435	8
chr3	57165057	57165091	MajorDMR-17-121436	2
chr3	57175949	57176036	MajorDMR-17-121437	2
chr3	57184187	57185193	MajorDMR-17-121438	12
chr3	57186000	57187018	MajorDMR-17-121439	22
chr3	57187648	57188221	MajorDMR-17-121440	3
chr3	57188956	57189682	MajorDMR-17-121441	12
chr3	57191581	57191896	MajorDMR-17-121442	5
chr3	57193474	57193545	MajorDMR-17-121443	3
chr3	57194091	57194990	MajorDMR-17-121444	10
chr3	57233443	57234070	MajorDMR-17-121445	7
chr3	57260645	57261018	MajorDMR-17-121446	4
chr3	57431826	57432354	MajorDMR-17-121447	3
chr3	57517854	57518177	MajorDMR-17-121448	2
chr3	57531443	57531718	MajorDMR-17-121449	3
chr3	57534291	57534366	MajorDMR-17-121450	2
chr3	57543311	57543774	MajorDMR-17-121451	4
chr3	57544944	57545026	MajorDMR-17-121452	2
chr3	57581091	57581114	MajorDMR-17-121453	2
chr3	57590907	57590942	MajorDMR-17-121454	2
chr3	57613719	57614018	MajorDMR-17-121455	4
chr3	57680277	57680586	MajorDMR-17-121456	5
chr3	57685298	57685517	MajorDMR-17-121457	3
chr3	57695306	57695402	MajorDMR-17-121458	2
chr3	57743692	57744211	MajorDMR-17-121459	4
chr3	57745482	57745749	MajorDMR-17-121460	3
chr3	57755894	57756426	MajorDMR-17-121461	3
chr3	57781982	57782215	MajorDMR-17-121462	4
chr3	57786601	57788229	MajorDMR-17-121463	10
chr3	57789516	57789655	MajorDMR-17-121464	3
chr3	57793375	57793446	MajorDMR-17-121465	4
chr3	57795465	57795502	MajorDMR-17-121466	3
chr3	57796036	57796491	MajorDMR-17-121467	6
chr3	57808074	57808127	MajorDMR-17-121468	2
chr3	57810930	57811658	MajorDMR-17-121469	6
chr3	57813737	57813966	MajorDMR-17-121470	2
chr3	57849313	57849524	MajorDMR-17-121471	2
chr3	57862492	57862496	MajorDMR-17-121472	2
chr3	57875582	57875802	MajorDMR-17-121473	6
chr3	57881661	57882427	MajorDMR-17-121474	7
chr3	57886258	57886269	MajorDMR-17-121475	3
chr3	57888591	57888639	MajorDMR-17-121476	2
chr3	57901830	57902013	MajorDMR-17-121477	2
chr3	57913075	57913140	MajorDMR-17-121478	5
chr3	57919041	57919241	MajorDMR-17-121479	2
chr3	57933877	57934945	MajorDMR-17-121480	16
chr3	57935621	57936004	MajorDMR-17-121481	3
chr3	57937680	57938068	MajorDMR-17-121482	3
chr3	57952650	57952668	MajorDMR-17-121483	2
chr3	57982259	57982326	MajorDMR-17-121484	2
chr3	57999932	58000232	MajorDMR-17-121485	4
chr3	58006109	58006531	MajorDMR-17-121486	7
chr3	58007819	58008110	MajorDMR-17-121487	4
chr3	58011508	58012039	MajorDMR-17-121488	7
chr3	58021375	58021512	MajorDMR-17-121489	3
chr3	58048426	58048548	MajorDMR-17-121490	2
chr3	58049762	58049890	MajorDMR-17-121491	2
chr3	58087090	58088046	MajorDMR-17-121492	15
chr3	58103272	58103326	MajorDMR-17-121493	5
chr3	58105132	58105147	MajorDMR-17-121494	2
chr3	58105974	58106340	MajorDMR-17-121495	2
chr3	58115311	58115334	MajorDMR-17-121496	2
chr3	58137462	58137600	MajorDMR-17-121497	2
chr3	58140622	58141416	MajorDMR-17-121498	4
chr3	58149721	58150497	MajorDMR-17-121499	9
chr3	58153757	58153994	MajorDMR-17-121500	3
chr3	58161357	58161719	MajorDMR-17-121501	4
chr3	58175118	58175800	MajorDMR-17-121502	7
chr3	58183984	58184062	MajorDMR-17-121503	2
chr3	58202654	58203676	MajorDMR-17-121504	17
chr3	58222280	58222757	MajorDMR-17-121505	7
chr3	58235284	58236021	MajorDMR-17-121506	5
chr3	58237479	58237801	MajorDMR-17-121507	3
chr3	58240177	58240185	MajorDMR-17-121508	2
chr3	58244319	58244975	MajorDMR-17-121509	11
chr3	58273252	58273376	MajorDMR-17-121510	3
chr3	58277544	58277751	MajorDMR-17-121511	2
chr3	58279263	58279640	MajorDMR-17-121512	3
chr3	58281978	58282602	MajorDMR-17-121513	7
chr3	58286307	58286562	MajorDMR-17-121514	2
chr3	58309437	58309512	MajorDMR-17-121515	3
chr3	58312965	58313111	MajorDMR-17-121516	5
chr3	58317484	58317509	MajorDMR-17-121517	2
chr3	58328268	58328978	MajorDMR-17-121518	8
chr3	58349111	58349238	MajorDMR-17-121519	4
chr3	58369311	58369797	MajorDMR-17-121520	5
chr3	58373824	58374212	MajorDMR-17-121521	2
chr3	58404002	58404596	MajorDMR-17-121522	12
chr3	58405622	58405711	MajorDMR-17-121523	2
chr3	58410396	58410596	MajorDMR-17-121524	5
chr3	58428260	58428353	MajorDMR-17-121525	3
chr3	58449397	58449905	MajorDMR-17-121526	7
chr3	58470071	58470930	MajorDMR-17-121527	11
chr3	58473667	58473876	MajorDMR-17-121528	4
chr3	58476766	58477346	MajorDMR-17-121529	8
chr3	58479148	58479782	MajorDMR-17-121530	5
chr3	58480790	58482760	MajorDMR-17-121531	14
chr3	58483467	58483802	MajorDMR-17-121532	5
chr3	58484884	58485021	MajorDMR-17-121533	4
chr3	58488465	58489015	MajorDMR-17-121534	5
chr3	58491030	58491508	MajorDMR-17-121535	2
chr3	58494393	58494500	MajorDMR-17-121536	2
chr3	58500387	58500549	MajorDMR-17-121537	2
chr3	58504260	58504269	MajorDMR-17-121538	2
chr3	58506165	58509040	MajorDMR-17-121539	24
chr3	58510438	58510512	MajorDMR-17-121540	4
chr3	58514369	58514747	MajorDMR-17-121541	6
chr3	58515746	58515869	MajorDMR-17-121542	2
chr3	58521939	58523314	MajorDMR-17-121543	16
chr3	58544030	58544257	MajorDMR-17-121544	6
chr3	58546656	58547784	MajorDMR-17-121545	8
chr3	58548330	58552384	MajorDMR-17-121546	23
chr3	58552904	58553057	MajorDMR-17-121547	7
chr3	58553779	58562841	MajorDMR-17-121548	110
chr3	58563365	58563908	MajorDMR-17-121549	8
chr3	58566506	58568826	MajorDMR-17-121550	32
chr3	58569757	58569869	MajorDMR-17-121551	2
chr3	58570576	58570618	MajorDMR-17-121552	2
chr3	58571569	58572480	MajorDMR-17-121553	16
chr3	58577419	58578152	MajorDMR-17-121554	3
chr3	58579923	58580162	MajorDMR-17-121555	2
chr3	58583997	58584139	MajorDMR-17-121556	3
chr3	58587638	58587921	MajorDMR-17-121557	3
chr3	58589781	58590040	MajorDMR-17-121558	3
chr3	58593446	58593679	MajorDMR-17-121559	4
chr3	58594490	58594961	MajorDMR-17-121560	6
chr3	58599777	58599933	MajorDMR-17-121561	3
chr3	58602562	58603736	MajorDMR-17-121562	14
chr3	58605302	58605324	MajorDMR-17-121563	2
chr3	58606201	58606364	MajorDMR-17-121564	6
chr3	58608747	58608829	MajorDMR-17-121565	2
chr3	58610171	58610610	MajorDMR-17-121566	3
chr3	58611466	58615194	MajorDMR-17-121567	58
chr3	58615791	58616702	MajorDMR-17-121568	4
chr3	58624389	58624665	MajorDMR-17-121569	4
chr3	58632201	58632363	MajorDMR-17-121570	3
chr3	58645049	58645404	MajorDMR-17-121571	9
chr3	58671730	58672004	MajorDMR-17-121572	3
chr3	58679381	58679586	MajorDMR-17-121573	2
chr3	58723457	58723598	MajorDMR-17-121574	3
chr3	58735758	58735801	MajorDMR-17-121575	3
chr3	58752639	58752773	MajorDMR-17-121576	6
chr3	58771417	58772343	MajorDMR-17-121577	7
chr3	58811380	58811410	MajorDMR-17-121578	2
chr3	58815441	58815808	MajorDMR-17-121579	4
chr3	58848241	58848773	MajorDMR-17-121580	3
chr3	58951778	58952084	MajorDMR-17-121581	3
chr3	58980282	58980679	MajorDMR-17-121582	4
chr3	58992980	58993254	MajorDMR-17-121583	3
chr3	58998844	58998907	MajorDMR-17-121584	2
chr3	59071467	59071924	MajorDMR-17-121585	4
chr3	59087359	59087940	MajorDMR-17-121586	5
chr3	59101654	59101954	MajorDMR-17-121587	3
chr3	59128284	59128602	MajorDMR-17-121588	4
chr3	59136042	59136304	MajorDMR-17-121589	2
chr3	59142741	59142749	MajorDMR-17-121590	2
chr3	59175731	59175935	MajorDMR-17-121591	3
chr3	59186223	59186325	MajorDMR-17-121592	3
chr3	59221067	59221535	MajorDMR-17-121593	2
chr3	59231241	59232267	MajorDMR-17-121594	9
chr3	59235213	59235228	MajorDMR-17-121595	2
chr3	59239934	59240368	MajorDMR-17-121596	5
chr3	59244699	59244882	MajorDMR-17-121597	2
chr3	59270863	59271068	MajorDMR-17-121598	2
chr3	59275841	59276037	MajorDMR-17-121599	2
chr3	59305260	59306104	MajorDMR-17-121600	7
chr3	59313211	59313618	MajorDMR-17-121601	2
chr3	59327233	59327402	MajorDMR-17-121602	4
chr3	59390536	59391336	MajorDMR-17-121603	18
chr3	59399658	59399758	MajorDMR-17-121604	2
chr3	59426495	59426692	MajorDMR-17-121605	3
chr3	59427811	59427983	MajorDMR-17-121606	4
chr3	59491565	59492321	MajorDMR-17-121607	12
chr3	59501480	59501821	MajorDMR-17-121608	4
chr3	59516975	59517313	MajorDMR-17-121609	3
chr3	59521399	59521527	MajorDMR-17-121610	2
chr3	59559753	59559804	MajorDMR-17-121611	4
chr3	59592477	59592828	MajorDMR-17-121612	3
chr3	59627286	59628202	MajorDMR-17-121613	12
chr3	59630362	59630804	MajorDMR-17-121614	3
chr3	59639688	59640564	MajorDMR-17-121615	18
chr3	59641204	59641407	MajorDMR-17-121616	3
chr3	59647050	59647262	MajorDMR-17-121617	3
chr3	59663607	59663972	MajorDMR-17-121618	5
chr3	59673716	59673746	MajorDMR-17-121619	2
chr3	59676714	59676827	MajorDMR-17-121620	2
chr3	59695505	59695548	MajorDMR-17-121621	2
chr3	59720012	59720199	MajorDMR-17-121622	2
chr3	59745148	59745395	MajorDMR-17-121623	3
chr3	59750136	59750433	MajorDMR-17-121624	5
chr3	59758335	59759330	MajorDMR-17-121625	8
chr3	59759833	59760133	MajorDMR-17-121626	7
chr3	59772204	59772574	MajorDMR-17-121627	7
chr3	59787973	59788126	MajorDMR-17-121628	2
chr3	59795362	59795528	MajorDMR-17-121629	3
chr3	59796264	59796549	MajorDMR-17-121630	3
chr3	59840451	59840615	MajorDMR-17-121631	2
chr3	59851074	59851826	MajorDMR-17-121632	10
chr3	59859608	59859714	MajorDMR-17-121633	2
chr3	59868215	59868742	MajorDMR-17-121634	3
chr3	59912255	59912378	MajorDMR-17-121635	2
chr3	59954268	59955381	MajorDMR-17-121636	11
chr3	59956236	59956615	MajorDMR-17-121637	4
chr3	59973092	59973347	MajorDMR-17-121638	3
chr3	59980040	59980545	MajorDMR-17-121639	6
chr3	60000815	60001287	MajorDMR-17-121640	5
chr3	60031862	60032177	MajorDMR-17-121641	6
chr3	60042259	60042362	MajorDMR-17-121642	3
chr3	60048307	60048417	MajorDMR-17-121643	2
chr3	60060346	60061064	MajorDMR-17-121644	4
chr3	60064920	60064970	MajorDMR-17-121645	3
chr3	60066175	60066406	MajorDMR-17-121646	3
chr3	60090506	60091078	MajorDMR-17-121647	4
chr3	60107847	60107871	MajorDMR-17-121648	2
chr3	60132039	60133563	MajorDMR-17-121649	19
chr3	60138616	60138813	MajorDMR-17-121650	2
chr3	60139391	60139771	MajorDMR-17-121651	2
chr3	60162382	60163238	MajorDMR-17-121652	9
chr3	60192402	60192447	MajorDMR-17-121653	2
chr3	60262983	60264362	MajorDMR-17-121654	18
chr3	60275110	60276253	MajorDMR-17-121655	5
chr3	60294713	60294915	MajorDMR-17-121656	3
chr3	60295724	60295859	MajorDMR-17-121657	2
chr3	60299081	60299189	MajorDMR-17-121658	2
chr3	60370199	60370213	MajorDMR-17-121659	2
chr3	60379527	60379743	MajorDMR-17-121660	3
chr3	60388835	60389130	MajorDMR-17-121661	3
chr3	60431133	60431445	MajorDMR-17-121662	2
chr3	60458944	60458983	MajorDMR-17-121663	2
chr3	60460828	60460875	MajorDMR-17-121664	2
chr3	60518362	60518487	MajorDMR-17-121665	2
chr3	60523176	60523297	MajorDMR-17-121666	2
chr3	60533683	60533864	MajorDMR-17-121667	3
chr3	60535529	60535692	MajorDMR-17-121668	2
chr3	60541328	60541936	MajorDMR-17-121669	5
chr3	60559833	60559880	MajorDMR-17-121670	2
chr3	60562194	60562391	MajorDMR-17-121671	6
chr3	60586700	60586931	MajorDMR-17-121672	3
chr3	60589972	60590035	MajorDMR-17-121673	2
chr3	60602715	60602797	MajorDMR-17-121674	2
chr3	60619618	60620482	MajorDMR-17-121675	11
chr3	60642196	60643075	MajorDMR-17-121676	8
chr3	60709011	60709302	MajorDMR-17-121677	2
chr3	60728752	60728844	MajorDMR-17-121678	4
chr3	60729560	60730155	MajorDMR-17-121679	9
chr3	60742075	60742457	MajorDMR-17-121680	5
chr3	60753961	60754208	MajorDMR-17-121681	2
chr3	60757153	60757240	MajorDMR-17-121682	2
chr3	60775689	60775969	MajorDMR-17-121683	2
chr3	60779326	60779462	MajorDMR-17-121684	3
chr3	60788009	60790696	MajorDMR-17-121685	36
chr3	60824996	60825487	MajorDMR-17-121686	5
chr3	60873201	60873734	MajorDMR-17-121687	3
chr3	60884396	60884864	MajorDMR-17-121688	5
chr3	60939472	60939624	MajorDMR-17-121689	4
chr3	60978152	60978284	MajorDMR-17-121690	3
chr3	60994170	60995032	MajorDMR-17-121691	8
chr3	61058109	61058178	MajorDMR-17-121692	2
chr3	61060605	61060743	MajorDMR-17-121693	3
chr3	61063644	61064167	MajorDMR-17-121694	8
chr3	61066128	61067169	MajorDMR-17-121695	8
chr3	61170203	61170942	MajorDMR-17-121696	3
chr3	61187339	61187732	MajorDMR-17-121697	2
chr3	61207537	61208508	MajorDMR-17-121698	14
chr3	61212211	61212240	MajorDMR-17-121699	2
chr3	61219863	61219998	MajorDMR-17-121700	2
chr3	61228291	61228419	MajorDMR-17-121701	3
chr3	61237864	61238218	MajorDMR-17-121702	4
chr3	61301650	61301688	MajorDMR-17-121703	2
chr3	61311095	61311169	MajorDMR-17-121704	3
chr3	61339221	61339523	MajorDMR-17-121705	2
chr3	61342967	61343650	MajorDMR-17-121706	12
chr3	61344316	61344354	MajorDMR-17-121707	2
chr3	61353689	61353918	MajorDMR-17-121708	3
chr3	61365451	61365723	MajorDMR-17-121709	4
chr3	61424552	61424882	MajorDMR-17-121710	2
chr3	61448802	61449024	MajorDMR-17-121711	3
chr3	61462806	61462917	MajorDMR-17-121712	3
chr3	61524237	61524331	MajorDMR-17-121713	3
chr3	61553115	61553144	MajorDMR-17-121714	2
chr3	61561669	61562247	MajorDMR-17-121715	4
chr3	61563736	61563829	MajorDMR-17-121716	2
chr3	61564512	61564886	MajorDMR-17-121717	4
chr3	61566883	61567353	MajorDMR-17-121718	8
chr3	61576924	61576970	MajorDMR-17-121719	2
chr3	61577931	61578022	MajorDMR-17-121720	4
chr3	61579586	61581008	MajorDMR-17-121721	24
chr3	61581663	61582152	MajorDMR-17-121722	2
chr3	61583658	61584452	MajorDMR-17-121723	16
chr3	61590354	61590863	MajorDMR-17-121724	3
chr3	61591853	61591897	MajorDMR-17-121725	2
chr3	61593811	61594525	MajorDMR-17-121726	4
chr3	61600670	61600977	MajorDMR-17-121727	5
chr3	61601539	61601694	MajorDMR-17-121728	3
chr3	61602290	61605837	MajorDMR-17-121729	25
chr3	61623225	61623368	MajorDMR-17-121730	5
chr3	61633895	61634470	MajorDMR-17-121731	6
chr3	61636058	61636135	MajorDMR-17-121732	4
chr3	61642759	61643916	MajorDMR-17-121733	9
chr3	61654980	61655597	MajorDMR-17-121734	5
chr3	61665633	61665819	MajorDMR-17-121735	4
chr3	61666889	61667225	MajorDMR-17-121736	4
chr3	61669214	61669360	MajorDMR-17-121737	2
chr3	61669980	61670312	MajorDMR-17-121738	4
chr3	61671610	61672067	MajorDMR-17-121739	10
chr3	61674007	61674357	MajorDMR-17-121740	10
chr3	61682959	61683154	MajorDMR-17-121741	3
chr3	61704836	61705548	MajorDMR-17-121742	10
chr3	61714934	61716141	MajorDMR-17-121743	10
chr3	61716805	61717148	MajorDMR-17-121744	6
chr3	61720206	61721707	MajorDMR-17-121745	16
chr3	61726356	61726955	MajorDMR-17-121746	3
chr3	61754399	61754405	MajorDMR-17-121747	2
chr3	61756538	61756999	MajorDMR-17-121748	2
chr3	61760421	61760707	MajorDMR-17-121749	4
chr3	61768073	61768350	MajorDMR-17-121750	3
chr3	61782071	61782413	MajorDMR-17-121751	3
chr3	61786118	61786326	MajorDMR-17-121752	4
chr3	61787328	61787521	MajorDMR-17-121753	3
chr3	61790145	61790456	MajorDMR-17-121754	4
chr3	61791113	61791190	MajorDMR-17-121755	2
chr3	61793655	61794837	MajorDMR-17-121756	12
chr3	61795493	61795865	MajorDMR-17-121757	3
chr3	61796458	61796540	MajorDMR-17-121758	2
chr3	61800185	61800975	MajorDMR-17-121759	5
chr3	61807455	61808807	MajorDMR-17-121760	11
chr3	61814334	61815909	MajorDMR-17-121761	17
chr3	61819127	61819311	MajorDMR-17-121762	6
chr3	61827203	61827930	MajorDMR-17-121763	7
chr3	61833922	61833945	MajorDMR-17-121764	3
chr3	61844600	61845069	MajorDMR-17-121765	2
chr3	61846015	61846146	MajorDMR-17-121766	3
chr3	61846657	61847052	MajorDMR-17-121767	4
chr3	61848185	61848862	MajorDMR-17-121768	3
chr3	61852491	61852612	MajorDMR-17-121769	5
chr3	61857172	61858061	MajorDMR-17-121770	5
chr3	61862979	61863908	MajorDMR-17-121771	6
chr3	61877895	61877964	MajorDMR-17-121772	2
chr3	61879805	61879951	MajorDMR-17-121773	4
chr3	61880960	61881160	MajorDMR-17-121774	2
chr3	61889336	61889344	MajorDMR-17-121775	2
chr3	61898253	61898368	MajorDMR-17-121776	2
chr3	61902690	61903555	MajorDMR-17-121777	15
chr3	61907966	61908182	MajorDMR-17-121778	4
chr3	61913593	61913980	MajorDMR-17-121779	3
chr3	61926367	61926401	MajorDMR-17-121780	3
chr3	61932708	61933892	MajorDMR-17-121781	16
chr3	61934789	61934803	MajorDMR-17-121782	2
chr3	61952458	61952587	MajorDMR-17-121783	2
chr3	61958675	61958856	MajorDMR-17-121784	3
chr3	61960652	61960813	MajorDMR-17-121785	2
chr3	61965464	61965839	MajorDMR-17-121786	2
chr3	61975325	61975430	MajorDMR-17-121787	5
chr3	61978056	61978543	MajorDMR-17-121788	8
chr3	61987413	61988397	MajorDMR-17-121789	5
chr3	61990899	61991344	MajorDMR-17-121790	4
chr3	61992759	61993071	MajorDMR-17-121791	3
chr3	61999566	61999999	MajorDMR-17-121792	6
chr3	62002944	62003129	MajorDMR-17-121793	4
chr3	62013493	62013512	MajorDMR-17-121794	2
chr3	62086016	62086572	MajorDMR-17-121795	7
chr3	62109590	62110377	MajorDMR-17-121796	15
chr3	62114217	62114281	MajorDMR-17-121797	2
chr3	62121620	62121651	MajorDMR-17-121798	2
chr3	62140579	62140661	MajorDMR-17-121799	2
chr3	62144015	62144722	MajorDMR-17-121800	4
chr3	62145431	62145872	MajorDMR-17-121801	7
chr3	62147816	62148272	MajorDMR-17-121802	6
chr3	62153293	62153674	MajorDMR-17-121803	4
chr3	62154440	62154525	MajorDMR-17-121804	3
chr3	62155269	62155354	MajorDMR-17-121805	2
chr3	62159808	62160216	MajorDMR-17-121806	2
chr3	62164966	62165266	MajorDMR-17-121807	6
chr3	62165871	62166054	MajorDMR-17-121808	2
chr3	62179484	62179598	MajorDMR-17-121809	2
chr3	62201998	62202535	MajorDMR-17-121810	3
chr3	62206110	62206249	MajorDMR-17-121811	2
chr3	62207167	62207996	MajorDMR-17-121812	7
chr3	62213636	62215534	MajorDMR-17-121813	14
chr3	62223170	62223231	MajorDMR-17-121814	2
chr3	62226909	62227141	MajorDMR-17-121815	6
chr3	62228229	62232245	MajorDMR-17-121816	30
chr3	62233362	62234426	MajorDMR-17-121817	5
chr3	62240997	62242385	MajorDMR-17-121818	8
chr3	62248601	62248815	MajorDMR-17-121819	3
chr3	62258743	62258784	MajorDMR-17-121820	2
chr3	62264364	62264533	MajorDMR-17-121821	2
chr3	62265311	62265448	MajorDMR-17-121822	2
chr3	62267167	62268024	MajorDMR-17-121823	5
chr3	62270832	62271085	MajorDMR-17-121824	2
chr3	62281205	62281351	MajorDMR-17-121825	3
chr3	62350503	62352325	MajorDMR-17-121826	25
chr3	62367177	62367364	MajorDMR-17-121827	3
chr3	62378621	62378784	MajorDMR-17-121828	2
chr3	62400655	62401849	MajorDMR-17-121829	15
chr3	62406846	62407569	MajorDMR-17-121830	18
chr3	62430836	62431244	MajorDMR-17-121831	2
chr3	62432817	62433041	MajorDMR-17-121832	4
chr3	62440674	62440765	MajorDMR-17-121833	2
chr3	62461417	62461521	MajorDMR-17-121834	3
chr3	62468585	62468770	MajorDMR-17-121835	5
chr3	62504219	62504281	MajorDMR-17-121836	2
chr3	62515001	62515133	MajorDMR-17-121837	2
chr3	62523888	62524671	MajorDMR-17-121838	9
chr3	62526457	62526707	MajorDMR-17-121839	2
chr3	62530075	62530263	MajorDMR-17-121840	2
chr3	62539585	62539625	MajorDMR-17-121841	2
chr3	62544313	62544382	MajorDMR-17-121842	4
chr3	62552948	62553530	MajorDMR-17-121843	6
chr3	62574830	62575006	MajorDMR-17-121844	4
chr3	62578580	62578728	MajorDMR-17-121845	2
chr3	62587184	62587324	MajorDMR-17-121846	2
chr3	62592955	62593387	MajorDMR-17-121847	10
chr3	62611868	62611994	MajorDMR-17-121848	3
chr3	62617190	62617523	MajorDMR-17-121849	2
chr3	62629657	62630121	MajorDMR-17-121850	2
chr3	62631466	62631473	MajorDMR-17-121851	2
chr3	62636456	62636652	MajorDMR-17-121852	4
chr3	62651548	62651559	MajorDMR-17-121853	2
chr3	62652131	62652234	MajorDMR-17-121854	2
chr3	62654568	62654577	MajorDMR-17-121855	2
chr3	62672996	62673119	MajorDMR-17-121856	2
chr3	62682700	62683146	MajorDMR-17-121857	2
chr3	62692085	62692174	MajorDMR-17-121858	2
chr3	62708955	62709113	MajorDMR-17-121859	6
chr3	62742665	62742773	MajorDMR-17-121860	3
chr3	62757257	62757750	MajorDMR-17-121861	6
chr3	62759852	62760015	MajorDMR-17-121862	3
chr3	62792329	62792753	MajorDMR-17-121863	3
chr3	62796465	62796524	MajorDMR-17-121864	3
chr3	62830388	62830403	MajorDMR-17-121865	2
chr3	62926134	62928387	MajorDMR-17-121866	16
chr3	62934416	62934737	MajorDMR-17-121867	5
chr3	62939446	62939455	MajorDMR-17-121868	2
chr3	62940185	62941259	MajorDMR-17-121869	11
chr3	62947335	62948016	MajorDMR-17-121870	5
chr3	62961919	62962058	MajorDMR-17-121871	3
chr3	62967188	62967567	MajorDMR-17-121872	6
chr3	63006573	63006579	MajorDMR-17-121873	2
chr3	63028231	63028248	MajorDMR-17-121874	2
chr3	63053530	63053923	MajorDMR-17-121875	3
chr3	63105818	63106216	MajorDMR-17-121876	3
chr3	63108453	63108497	MajorDMR-17-121877	2
chr3	63116553	63116716	MajorDMR-17-121878	4
chr3	63152963	63153202	MajorDMR-17-121879	3
chr3	63194687	63195440	MajorDMR-17-121880	12
chr3	63293159	63294037	MajorDMR-17-121881	4
chr3	63295624	63295818	MajorDMR-17-121882	2
chr3	63330412	63330469	MajorDMR-17-121883	2
chr3	63372048	63372468	MajorDMR-17-121884	4
chr3	63496617	63497431	MajorDMR-17-121885	9
chr3	63500517	63500740	MajorDMR-17-121886	4
chr3	63507279	63507592	MajorDMR-17-121887	2
chr3	63519378	63519628	MajorDMR-17-121888	3
chr3	63551140	63551165	MajorDMR-17-121889	2
chr3	63610872	63611277	MajorDMR-17-121890	5
chr3	63629725	63629766	MajorDMR-17-121891	2
chr3	63631245	63631524	MajorDMR-17-121892	7
chr3	63642718	63643422	MajorDMR-17-121893	9
chr3	63673701	63673899	MajorDMR-17-121894	2
chr3	63739115	63740732	MajorDMR-17-121895	9
chr3	63780967	63781616	MajorDMR-17-121896	7
chr3	63804124	63804135	MajorDMR-17-121897	2
chr3	63864040	63864319	MajorDMR-17-121898	3
chr3	63867186	63867204	MajorDMR-17-121899	2
chr3	63868083	63868171	MajorDMR-17-121900	2
chr3	63872428	63872764	MajorDMR-17-121901	2
chr3	63899052	63899975	MajorDMR-17-121902	9
chr3	63918443	63918681	MajorDMR-17-121903	2
chr3	63925194	63925459	MajorDMR-17-121904	2
chr3	63926903	63927100	MajorDMR-17-121905	2
chr3	63948276	63948685	MajorDMR-17-121906	4
chr3	63950277	63951111	MajorDMR-17-121907	6
chr3	63953376	63954708	MajorDMR-17-121908	13
chr3	63955726	63957016	MajorDMR-17-121909	13
chr3	63958714	63958771	MajorDMR-17-121910	3
chr3	63961470	63962325	MajorDMR-17-121911	5
chr3	63971177	63972123	MajorDMR-17-121912	6
chr3	63985025	63985518	MajorDMR-17-121913	6
chr3	63996064	63996188	MajorDMR-17-121914	2
chr3	64033574	64034135	MajorDMR-17-121915	8
chr3	64057917	64057974	MajorDMR-17-121916	2
chr3	64072667	64072684	MajorDMR-17-121917	2
chr3	64095443	64096531	MajorDMR-17-121918	5
chr3	64133124	64133244	MajorDMR-17-121919	3
chr3	64137908	64138404	MajorDMR-17-121920	3
chr3	64155580	64156147	MajorDMR-17-121921	5
chr3	64175667	64175691	MajorDMR-17-121922	2
chr3	64177673	64177781	MajorDMR-17-121923	2
chr3	64195904	64196220	MajorDMR-17-121924	4
chr3	64199724	64200120	MajorDMR-17-121925	9
chr3	64221062	64221315	MajorDMR-17-121926	3
chr3	64227442	64227864	MajorDMR-17-121927	4
chr3	64244417	64244425	MajorDMR-17-121928	2
chr3	64245447	64246375	MajorDMR-17-121929	8
chr3	64248954	64248971	MajorDMR-17-121930	2
chr3	64269470	64269619	MajorDMR-17-121931	3
chr3	64272880	64273078	MajorDMR-17-121932	3
chr3	64291022	64291096	MajorDMR-17-121933	2
chr3	64292738	64292867	MajorDMR-17-121934	3
chr3	64329646	64329695	MajorDMR-17-121935	2
chr3	64335234	64335454	MajorDMR-17-121936	3
chr3	64337490	64337777	MajorDMR-17-121937	4
chr3	64340732	64341436	MajorDMR-17-121938	6
chr3	64403500	64404148	MajorDMR-17-121939	5
chr3	64412769	64412928	MajorDMR-17-121940	3
chr3	64420221	64420459	MajorDMR-17-121941	4
chr3	64427732	64427978	MajorDMR-17-121942	4
chr3	64437118	64437176	MajorDMR-17-121943	3
chr3	64442614	64442661	MajorDMR-17-121944	2
chr3	64447590	64448067	MajorDMR-17-121945	8
chr3	64449779	64449972	MajorDMR-17-121946	3
chr3	64452754	64453340	MajorDMR-17-121947	6
chr3	64468666	64469675	MajorDMR-17-121948	10
chr3	64474769	64475557	MajorDMR-17-121949	19
chr3	64490859	64491392	MajorDMR-17-121950	10
chr3	64523223	64523753	MajorDMR-17-121951	6
chr3	64525305	64525710	MajorDMR-17-121952	6
chr3	64533940	64534083	MajorDMR-17-121953	4
chr3	64549381	64549878	MajorDMR-17-121954	6
chr3	64557630	64558189	MajorDMR-17-121955	6
chr3	64560585	64560772	MajorDMR-17-121956	2
chr3	64586029	64586660	MajorDMR-17-121957	8
chr3	64637229	64638015	MajorDMR-17-121958	4
chr3	64653611	64654420	MajorDMR-17-121959	10
chr3	64670374	64670660	MajorDMR-17-121960	2
chr3	64674465	64674982	MajorDMR-17-121961	6
chr3	64711188	64711529	MajorDMR-17-121962	4
chr3	64726747	64726842	MajorDMR-17-121963	3
chr3	64734065	64734256	MajorDMR-17-121964	2
chr3	64735347	64735531	MajorDMR-17-121965	2
chr3	64741935	64742027	MajorDMR-17-121966	5
chr3	64746646	64746652	MajorDMR-17-121967	2
chr3	64751650	64752594	MajorDMR-17-121968	9
chr3	64784096	64784180	MajorDMR-17-121969	3
chr3	64800162	64800263	MajorDMR-17-121970	2
chr3	64815264	64816822	MajorDMR-17-121971	14
chr3	64817835	64818299	MajorDMR-17-121972	6
chr3	64823080	64823843	MajorDMR-17-121973	5
chr3	64841475	64842318	MajorDMR-17-121974	5
chr3	64849042	64849710	MajorDMR-17-121975	8
chr3	64851539	64852131	MajorDMR-17-121976	4
chr3	64858520	64858570	MajorDMR-17-121977	2
chr3	64880661	64881346	MajorDMR-17-121978	6
chr3	64887779	64888018	MajorDMR-17-121979	3
chr3	64894274	64894356	MajorDMR-17-121980	2
chr3	64909109	64909650	MajorDMR-17-121981	6
chr3	64913500	64913632	MajorDMR-17-121982	2
chr3	64925931	64926608	MajorDMR-17-121983	9
chr3	64929501	64929784	MajorDMR-17-121984	3
chr3	64930358	64931669	MajorDMR-17-121985	17
chr3	64942481	64943196	MajorDMR-17-121986	15
chr3	64943853	64944134	MajorDMR-17-121987	4
chr3	64978039	64978300	MajorDMR-17-121988	5
chr3	64980257	64980698	MajorDMR-17-121989	3
chr3	65005426	65005638	MajorDMR-17-121990	5
chr3	65038148	65038403	MajorDMR-17-121991	2
chr3	65065227	65065298	MajorDMR-17-121992	4
chr3	65077333	65077545	MajorDMR-17-121993	2
chr3	65112658	65113081	MajorDMR-17-121994	4
chr3	65139737	65139800	MajorDMR-17-121995	2
chr3	65167110	65167542	MajorDMR-17-121996	6
chr3	65251024	65251287	MajorDMR-17-121997	3
chr3	65262366	65262508	MajorDMR-17-121998	3
chr3	65315857	65316085	MajorDMR-17-121999	5
chr3	65318304	65318811	MajorDMR-17-122000	4
chr3	65319450	65320678	MajorDMR-17-122001	10
chr3	65324853	65325263	MajorDMR-17-122002	4
chr3	65330107	65330421	MajorDMR-17-122003	3
chr3	65334090	65334657	MajorDMR-17-122004	7
chr3	65337535	65337632	MajorDMR-17-122005	3
chr3	65344605	65344740	MajorDMR-17-122006	2
chr3	65356396	65356471	MajorDMR-17-122007	2
chr3	65361252	65361767	MajorDMR-17-122008	9
chr3	65362324	65362394	MajorDMR-17-122009	2
chr3	65364187	65364923	MajorDMR-17-122010	7
chr3	65371499	65371944	MajorDMR-17-122011	4
chr3	65385878	65386984	MajorDMR-17-122012	13
chr3	65398448	65398495	MajorDMR-17-122013	2
chr3	65418212	65418338	MajorDMR-17-122014	5
chr3	65428008	65428092	MajorDMR-17-122015	2
chr3	65458305	65458387	MajorDMR-17-122016	3
chr3	65464155	65465014	MajorDMR-17-122017	12
chr3	65468843	65468925	MajorDMR-17-122018	2
chr3	65471585	65471756	MajorDMR-17-122019	3
chr3	65483571	65483944	MajorDMR-17-122020	6
chr3	65518066	65518300	MajorDMR-17-122021	3
chr3	65520392	65520562	MajorDMR-17-122022	3
chr3	65525171	65525442	MajorDMR-17-122023	2
chr3	65534334	65534488	MajorDMR-17-122024	5
chr3	65549758	65549910	MajorDMR-17-122025	5
chr3	65576050	65576498	MajorDMR-17-122026	4
chr3	65658673	65658849	MajorDMR-17-122027	4
chr3	65662143	65662547	MajorDMR-17-122028	3
chr3	65671633	65671736	MajorDMR-17-122029	3
chr3	65677389	65677526	MajorDMR-17-122030	2
chr3	65689890	65690177	MajorDMR-17-122031	3
chr3	65691843	65692471	MajorDMR-17-122032	7
chr3	65699264	65699840	MajorDMR-17-122033	3
chr3	65711220	65711520	MajorDMR-17-122034	3
chr3	65715358	65715513	MajorDMR-17-122035	2
chr3	65746982	65748076	MajorDMR-17-122036	13
chr3	65775837	65776235	MajorDMR-17-122037	5
chr3	65794126	65794334	MajorDMR-17-122038	2
chr3	65796026	65796217	MajorDMR-17-122039	3
chr3	65796911	65797707	MajorDMR-17-122040	5
chr3	65803565	65803587	MajorDMR-17-122041	2
chr3	65857091	65857590	MajorDMR-17-122042	5
chr3	65858824	65858972	MajorDMR-17-122043	4
chr3	65869873	65869879	MajorDMR-17-122044	2
chr3	65887026	65887273	MajorDMR-17-122045	4
chr3	65905410	65905703	MajorDMR-17-122046	5
chr3	65913745	65914426	MajorDMR-17-122047	4
chr3	65920291	65920380	MajorDMR-17-122048	2
chr3	65931804	65932819	MajorDMR-17-122049	7
chr3	65938810	65940362	MajorDMR-17-122050	21
chr3	65956660	65957606	MajorDMR-17-122051	7
chr3	65965364	65965459	MajorDMR-17-122052	2
chr3	65978328	65978400	MajorDMR-17-122053	2
chr3	66014350	66014748	MajorDMR-17-122054	3
chr3	66025582	66025790	MajorDMR-17-122055	5
chr3	66040714	66041383	MajorDMR-17-122056	4
chr3	66052982	66052999	MajorDMR-17-122057	2
chr3	66059562	66059567	MajorDMR-17-122058	2
chr3	66062719	66062992	MajorDMR-17-122059	3
chr3	66310356	66310410	MajorDMR-17-122060	2
chr3	66311010	66311083	MajorDMR-17-122061	2
chr3	66333796	66333908	MajorDMR-17-122062	2
chr3	66348372	66348450	MajorDMR-17-122063	2
chr3	66349229	66351893	MajorDMR-17-122064	22
chr3	66368054	66368937	MajorDMR-17-122065	12
chr3	66379974	66380207	MajorDMR-17-122066	3
chr3	66399245	66399316	MajorDMR-17-122067	2
chr3	66404241	66404281	MajorDMR-17-122068	3
chr3	66420572	66421034	MajorDMR-17-122069	4
chr3	66421685	66422116	MajorDMR-17-122070	10
chr3	66422883	66423896	MajorDMR-17-122071	18
chr3	66424655	66424867	MajorDMR-17-122072	3
chr3	66425542	66426048	MajorDMR-17-122073	3
chr3	66427985	66429192	MajorDMR-17-122074	10
chr3	66430523	66433641	MajorDMR-17-122075	55
chr3	66436874	66437929	MajorDMR-17-122076	9
chr3	66438430	66439147	MajorDMR-17-122077	6
chr3	66442787	66443018	MajorDMR-17-122078	3
chr3	66443903	66446923	MajorDMR-17-122079	44
chr3	66447455	66447535	MajorDMR-17-122080	2
chr3	66448282	66449511	MajorDMR-17-122081	8
chr3	66450381	66463782	MajorDMR-17-122082	233
chr3	66464424	66464618	MajorDMR-17-122083	4
chr3	66465184	66465471	MajorDMR-17-122084	7
chr3	66466614	66470447	MajorDMR-17-122085	64
chr3	66471053	66471333	MajorDMR-17-122086	2
chr3	66474472	66476456	MajorDMR-17-122087	15
chr3	66477198	66477802	MajorDMR-17-122088	11
chr3	66478410	66479722	MajorDMR-17-122089	13
chr3	66480276	66484472	MajorDMR-17-122090	51
chr3	66485918	66489703	MajorDMR-17-122091	37
chr3	66490293	66496893	MajorDMR-17-122092	67
chr3	66498163	66500919	MajorDMR-17-122093	30
chr3	66501491	66502797	MajorDMR-17-122094	18
chr3	66503328	66506245	MajorDMR-17-122095	33
chr3	66506802	66511330	MajorDMR-17-122096	37
chr3	66511868	66516212	MajorDMR-17-122097	41
chr3	66516968	66526479	MajorDMR-17-122098	121
chr3	66527038	66537016	MajorDMR-17-122099	105
chr3	66537705	66539440	MajorDMR-17-122100	21
chr3	66540198	66541983	MajorDMR-17-122101	14
chr3	66542683	66543540	MajorDMR-17-122102	11
chr3	66544145	66547077	MajorDMR-17-122103	25
chr3	66547709	66549965	MajorDMR-17-122104	20
chr3	66555451	66555745	MajorDMR-17-122105	2
chr3	66567302	66567692	MajorDMR-17-122106	2
chr3	66573157	66573179	MajorDMR-17-122107	2
chr3	66588224	66588758	MajorDMR-17-122108	11
chr3	66605980	66606143	MajorDMR-17-122109	2
chr3	66617451	66617749	MajorDMR-17-122110	3
chr3	66622722	66622747	MajorDMR-17-122111	2
chr3	66626851	66628643	MajorDMR-17-122112	14
chr3	66632858	66633191	MajorDMR-17-122113	2
chr3	66642335	66643778	MajorDMR-17-122114	24
chr3	66645401	66645547	MajorDMR-17-122115	3
chr3	66648645	66649053	MajorDMR-17-122116	7
chr3	66660015	66661354	MajorDMR-17-122117	9
chr3	66668203	66668237	MajorDMR-17-122118	2
chr3	66670430	66671270	MajorDMR-17-122119	17
chr3	66672603	66672994	MajorDMR-17-122120	3
chr3	66674588	66674717	MajorDMR-17-122121	2
chr3	66675646	66676643	MajorDMR-17-122122	5
chr3	66679718	66680300	MajorDMR-17-122123	8
chr3	66684353	66684421	MajorDMR-17-122124	2
chr3	66687966	66688041	MajorDMR-17-122125	2
chr3	66689083	66689230	MajorDMR-17-122126	2
chr3	66693063	66693175	MajorDMR-17-122127	3
chr3	66704777	66705209	MajorDMR-17-122128	3
chr3	66706114	66706442	MajorDMR-17-122129	7
chr3	66717296	66717324	MajorDMR-17-122130	2
chr3	66743975	66745210	MajorDMR-17-122131	14
chr3	66745884	66746104	MajorDMR-17-122132	2
chr3	66755490	66755739	MajorDMR-17-122133	3
chr3	66798223	66798369	MajorDMR-17-122134	2
chr3	66811700	66811805	MajorDMR-17-122135	2
chr3	66813042	66814134	MajorDMR-17-122136	13
chr3	66834885	66835168	MajorDMR-17-122137	2
chr3	66839828	66839944	MajorDMR-17-122138	2
chr3	66843022	66846444	MajorDMR-17-122139	26
chr3	66848427	66849655	MajorDMR-17-122140	24
chr3	66853897	66854731	MajorDMR-17-122141	9
chr3	66859422	66860178	MajorDMR-17-122142	5
chr3	66866318	66866536	MajorDMR-17-122143	3
chr3	66868022	66869360	MajorDMR-17-122144	12
chr3	66870551	66871471	MajorDMR-17-122145	8
chr3	66875381	66876157	MajorDMR-17-122146	6
chr3	66878111	66879135	MajorDMR-17-122147	10
chr3	66879683	66880982	MajorDMR-17-122148	7
chr3	66882161	66882323	MajorDMR-17-122149	2
chr3	66902456	66902936	MajorDMR-17-122150	4
chr3	66904960	66905682	MajorDMR-17-122151	7
chr3	66936026	66936184	MajorDMR-17-122152	2
chr3	66986566	66986662	MajorDMR-17-122153	2
chr3	67017099	67017329	MajorDMR-17-122154	3
chr3	67019879	67020288	MajorDMR-17-122155	4
chr3	67039031	67039921	MajorDMR-17-122156	5
chr3	67163357	67164053	MajorDMR-17-122157	4
chr3	67299250	67299555	MajorDMR-17-122158	4
chr3	67320260	67320389	MajorDMR-17-122159	2
chr3	67327866	67328674	MajorDMR-17-122160	8
chr3	67335113	67335249	MajorDMR-17-122161	2
chr3	67336944	67337437	MajorDMR-17-122162	6
chr3	67348330	67348622	MajorDMR-17-122163	4
chr3	67355973	67356284	MajorDMR-17-122164	2
chr3	67408398	67408434	MajorDMR-17-122165	3
chr3	67432708	67432795	MajorDMR-17-122166	3
chr3	67433995	67434063	MajorDMR-17-122167	2
chr3	67452420	67452551	MajorDMR-17-122168	2
chr3	67455502	67455591	MajorDMR-17-122169	2
chr3	67458054	67458530	MajorDMR-17-122170	4
chr3	67460944	67461024	MajorDMR-17-122171	2
chr3	67495562	67495644	MajorDMR-17-122172	2
chr3	67531739	67531763	MajorDMR-17-122173	2
chr3	67533220	67533443	MajorDMR-17-122174	4
chr3	67539292	67539325	MajorDMR-17-122175	3
chr3	67540457	67540581	MajorDMR-17-122176	3
chr3	67560145	67560259	MajorDMR-17-122177	2
chr3	67590435	67591074	MajorDMR-17-122178	8
chr3	67601731	67602247	MajorDMR-17-122179	7
chr3	67608126	67609221	MajorDMR-17-122180	8
chr3	67613649	67613893	MajorDMR-17-122181	3
chr3	67618466	67618739	MajorDMR-17-122182	3
chr3	67629034	67629324	MajorDMR-17-122183	5
chr3	67630971	67631046	MajorDMR-17-122184	2
chr3	67637725	67637874	MajorDMR-17-122185	4
chr3	67645611	67645672	MajorDMR-17-122186	2
chr3	67674700	67674709	MajorDMR-17-122187	2
chr3	67691619	67692114	MajorDMR-17-122188	2
chr3	67700355	67700470	MajorDMR-17-122189	2
chr3	67704194	67704326	MajorDMR-17-122190	3
chr3	67705306	67705487	MajorDMR-17-122191	6
chr3	67757283	67757584	MajorDMR-17-122192	5
chr3	67782631	67782769	MajorDMR-17-122193	3
chr3	67859390	67859640	MajorDMR-17-122194	3
chr3	67909757	67909842	MajorDMR-17-122195	2
chr3	67919903	67920061	MajorDMR-17-122196	2
chr3	67991355	67992846	MajorDMR-17-122197	13
chr3	68026916	68026965	MajorDMR-17-122198	2
chr3	68032074	68033202	MajorDMR-17-122199	10
chr3	68054610	68055027	MajorDMR-17-122200	3
chr3	68057741	68057797	MajorDMR-17-122201	4
chr3	68058789	68059638	MajorDMR-17-122202	11
chr3	68064451	68064500	MajorDMR-17-122203	2
chr3	68105675	68106216	MajorDMR-17-122204	5
chr3	68111936	68112490	MajorDMR-17-122205	6
chr3	68113028	68113745	MajorDMR-17-122206	10
chr3	68121746	68122377	MajorDMR-17-122207	5
chr3	68139948	68140224	MajorDMR-17-122208	2
chr3	68177462	68177942	MajorDMR-17-122209	2
chr3	68179266	68179865	MajorDMR-17-122210	5
chr3	68180582	68180946	MajorDMR-17-122211	4
chr3	68183271	68183507	MajorDMR-17-122212	3
chr3	68184414	68184877	MajorDMR-17-122213	4
chr3	68185629	68185743	MajorDMR-17-122214	5
chr3	68191491	68192109	MajorDMR-17-122215	6
chr3	68192683	68193613	MajorDMR-17-122216	8
chr3	68197700	68197813	MajorDMR-17-122217	5
chr3	68205105	68205276	MajorDMR-17-122218	3
chr3	68207178	68207386	MajorDMR-17-122219	3
chr3	68214971	68216324	MajorDMR-17-122220	17
chr3	68259184	68259250	MajorDMR-17-122221	2
chr3	68342948	68343011	MajorDMR-17-122222	2
chr3	68344389	68344821	MajorDMR-17-122223	2
chr3	68351432	68351579	MajorDMR-17-122224	2
chr3	68373953	68374073	MajorDMR-17-122225	2
chr3	68416751	68416886	MajorDMR-17-122226	4
chr3	68422798	68423351	MajorDMR-17-122227	7
chr3	68664785	68664854	MajorDMR-17-122228	3
chr3	68681250	68681548	MajorDMR-17-122229	5
chr3	68715649	68716045	MajorDMR-17-122230	2
chr3	68754716	68754924	MajorDMR-17-122231	4
chr3	68766081	68766356	MajorDMR-17-122232	2
chr3	68798162	68798478	MajorDMR-17-122233	2
chr3	68858894	68859088	MajorDMR-17-122234	2
chr3	68961024	68961723	MajorDMR-17-122235	8
chr3	68962226	68962777	MajorDMR-17-122236	4
chr3	68968319	68968500	MajorDMR-17-122237	3
chr3	68980297	68980705	MajorDMR-17-122238	10
chr3	69021573	69021859	MajorDMR-17-122239	2
chr3	69058437	69059206	MajorDMR-17-122240	6
chr3	69061246	69062076	MajorDMR-17-122241	25
chr3	69064004	69064102	MajorDMR-17-122242	4
chr3	69141545	69141860	MajorDMR-17-122243	5
chr3	69142710	69142743	MajorDMR-17-122244	2
chr3	69148917	69149001	MajorDMR-17-122245	2
chr3	69149695	69149718	MajorDMR-17-122246	2
chr3	69157097	69157207	MajorDMR-17-122247	3
chr3	69224216	69224480	MajorDMR-17-122248	2
chr3	69242852	69243125	MajorDMR-17-122249	4
chr3	69249640	69250202	MajorDMR-17-122250	9
chr3	69288165	69288259	MajorDMR-17-122251	2
chr3	69292125	69292226	MajorDMR-17-122252	2
chr3	69297608	69297710	MajorDMR-17-122253	3
chr3	69299045	69299528	MajorDMR-17-122254	11
chr3	69301598	69301882	MajorDMR-17-122255	4
chr3	69332714	69333046	MajorDMR-17-122256	5
chr3	69337695	69337825	MajorDMR-17-122257	5
chr3	69355738	69355983	MajorDMR-17-122258	5
chr3	69359091	69359111	MajorDMR-17-122259	2
chr3	69382260	69382877	MajorDMR-17-122260	5
chr3	69401885	69402136	MajorDMR-17-122261	4
chr3	69419317	69419555	MajorDMR-17-122262	7
chr3	69454874	69455299	MajorDMR-17-122263	2
chr3	69459589	69459789	MajorDMR-17-122264	2
chr3	69475603	69475668	MajorDMR-17-122265	2
chr3	69505732	69505785	MajorDMR-17-122266	2
chr3	69509226	69509520	MajorDMR-17-122267	4
chr3	69534006	69534344	MajorDMR-17-122268	2
chr3	69539956	69540365	MajorDMR-17-122269	3
chr3	69541304	69541450	MajorDMR-17-122270	2
chr3	69566805	69567178	MajorDMR-17-122271	3
chr3	69575649	69575769	MajorDMR-17-122272	3
chr3	69581802	69582081	MajorDMR-17-122273	4
chr3	69585589	69585803	MajorDMR-17-122274	4
chr3	69588450	69588494	MajorDMR-17-122275	2
chr3	69590271	69590557	MajorDMR-17-122276	7
chr3	69599668	69599789	MajorDMR-17-122277	2
chr3	69608176	69608325	MajorDMR-17-122278	2
chr3	69619336	69619447	MajorDMR-17-122279	2
chr3	69628541	69629358	MajorDMR-17-122280	9
chr3	69640381	69640521	MajorDMR-17-122281	3
chr3	69644838	69644900	MajorDMR-17-122282	2
chr3	69645516	69645599	MajorDMR-17-122283	2
chr3	69701379	69701500	MajorDMR-17-122284	2
chr3	69714369	69714421	MajorDMR-17-122285	3
chr3	69725157	69725285	MajorDMR-17-122286	2
chr3	69732433	69732548	MajorDMR-17-122287	2
chr3	69789596	69790077	MajorDMR-17-122288	9
chr3	69812739	69812886	MajorDMR-17-122289	7
chr3	69816817	69817035	MajorDMR-17-122290	5
chr3	69830927	69831096	MajorDMR-17-122291	3
chr3	69850255	69850326	MajorDMR-17-122292	3
chr3	69856590	69856995	MajorDMR-17-122293	2
chr3	69877369	69877647	MajorDMR-17-122294	2
chr3	69886814	69886927	MajorDMR-17-122295	2
chr3	69895008	69895022	MajorDMR-17-122296	3
chr3	69937621	69938422	MajorDMR-17-122297	14
chr3	69979630	69980175	MajorDMR-17-122298	4
chr3	69994077	69994460	MajorDMR-17-122299	3
chr3	70024940	70025094	MajorDMR-17-122300	2
chr3	70032107	70032200	MajorDMR-17-122301	3
chr3	70046717	70047197	MajorDMR-17-122302	4
chr3	70047897	70048026	MajorDMR-17-122303	2
chr3	70093192	70093575	MajorDMR-17-122304	3
chr3	70121109	70121492	MajorDMR-17-122305	3
chr3	70124930	70126372	MajorDMR-17-122306	8
chr3	70133315	70133542	MajorDMR-17-122307	4
chr3	70154565	70154692	MajorDMR-17-122308	3
chr3	70199114	70200049	MajorDMR-17-122309	8
chr3	70231875	70232094	MajorDMR-17-122310	2
chr3	70244422	70244482	MajorDMR-17-122311	2
chr3	70246379	70246792	MajorDMR-17-122312	3
chr3	70259111	70259191	MajorDMR-17-122313	2
chr3	70263405	70263532	MajorDMR-17-122314	4
chr3	70273495	70273714	MajorDMR-17-122315	3
chr3	70280174	70281314	MajorDMR-17-122316	24
chr3	70293249	70293447	MajorDMR-17-122317	3
chr3	70298847	70299024	MajorDMR-17-122318	5
chr3	70373753	70373936	MajorDMR-17-122319	2
chr3	70374482	70374522	MajorDMR-17-122320	2
chr3	70470701	70471051	MajorDMR-17-122321	3
chr3	70486270	70486290	MajorDMR-17-122322	2
chr3	70515377	70515468	MajorDMR-17-122323	3
chr3	70538098	70538415	MajorDMR-17-122324	7
chr3	70576222	70576325	MajorDMR-17-122325	2
chr3	70600084	70600123	MajorDMR-17-122326	2
chr3	70639937	70640103	MajorDMR-17-122327	3
chr3	70641555	70641772	MajorDMR-17-122328	3
chr3	70653447	70653505	MajorDMR-17-122329	2
chr3	70705960	70706022	MajorDMR-17-122330	2
chr3	70707051	70707338	MajorDMR-17-122331	2
chr3	70713489	70713651	MajorDMR-17-122332	3
chr3	70751433	70751820	MajorDMR-17-122333	3
chr3	70787217	70787313	MajorDMR-17-122334	2
chr3	70797991	70798346	MajorDMR-17-122335	3
chr3	70804869	70804943	MajorDMR-17-122336	2
chr3	70844626	70844699	MajorDMR-17-122337	2
chr3	70851996	70852118	MajorDMR-17-122338	2
chr3	70855830	70855849	MajorDMR-17-122339	2
chr3	70860820	70861575	MajorDMR-17-122340	6
chr3	70869364	70869595	MajorDMR-17-122341	3
chr3	70871461	70872299	MajorDMR-17-122342	10
chr3	70902558	70902662	MajorDMR-17-122343	2
chr3	70903273	70903402	MajorDMR-17-122344	2
chr3	70935682	70935688	MajorDMR-17-122345	2
chr3	71000552	71001483	MajorDMR-17-122346	11
chr3	71030283	71031211	MajorDMR-17-122347	10
chr3	71032087	71032350	MajorDMR-17-122348	7
chr3	71039964	71040747	MajorDMR-17-122349	7
chr3	71053935	71054162	MajorDMR-17-122350	4
chr3	71055302	71055335	MajorDMR-17-122351	2
chr3	71056733	71056774	MajorDMR-17-122352	2
chr3	71090579	71090864	MajorDMR-17-122353	6
chr3	71117638	71117980	MajorDMR-17-122354	6
chr3	71119776	71120210	MajorDMR-17-122355	12
chr3	71122303	71122423	MajorDMR-17-122356	3
chr3	71150933	71151070	MajorDMR-17-122357	4
chr3	71152585	71152830	MajorDMR-17-122358	5
chr3	71167213	71167319	MajorDMR-17-122359	4
chr3	71172621	71172666	MajorDMR-17-122360	2
chr3	71184301	71185040	MajorDMR-17-122361	10
chr3	71187122	71187543	MajorDMR-17-122362	8
chr3	71226161	71226303	MajorDMR-17-122363	3
chr3	71255873	71256443	MajorDMR-17-122364	10
chr3	71274829	71276123	MajorDMR-17-122365	19
chr3	71278901	71279404	MajorDMR-17-122366	8
chr3	71298544	71298709	MajorDMR-17-122367	2
chr3	71319160	71319385	MajorDMR-17-122368	7
chr3	71353760	71355446	MajorDMR-17-122369	15
chr3	71372117	71372183	MajorDMR-17-122370	2
chr3	71410554	71411122	MajorDMR-17-122371	15
chr3	71434087	71434325	MajorDMR-17-122372	3
chr3	71445315	71445677	MajorDMR-17-122373	4
chr3	71449759	71449800	MajorDMR-17-122374	2
chr3	71490715	71491031	MajorDMR-17-122375	6
chr3	71497075	71497268	MajorDMR-17-122376	5
chr3	71516702	71516990	MajorDMR-17-122377	4
chr3	71546644	71547511	MajorDMR-17-122378	7
chr3	71619630	71620026	MajorDMR-17-122379	7
chr3	71669344	71669816	MajorDMR-17-122380	4
chr3	71683617	71683641	MajorDMR-17-122381	2
chr3	71707147	71707590	MajorDMR-17-122382	8
chr3	71739790	71739835	MajorDMR-17-122383	3
chr3	71743956	71744801	MajorDMR-17-122384	9
chr3	71780153	71780295	MajorDMR-17-122385	3
chr3	71811269	71811480	MajorDMR-17-122386	5
chr3	71861499	71861544	MajorDMR-17-122387	2
chr3	71864577	71864756	MajorDMR-17-122388	3
chr3	71907312	71907363	MajorDMR-17-122389	2
chr3	71911773	71912142	MajorDMR-17-122390	2
chr3	71922262	71922595	MajorDMR-17-122391	7
chr3	71956632	71958192	MajorDMR-17-122392	21
chr3	71966288	71966430	MajorDMR-17-122393	4
chr3	71973843	71974493	MajorDMR-17-122394	8
chr3	71975783	71975969	MajorDMR-17-122395	3
chr3	71990664	71990708	MajorDMR-17-122396	2
chr3	71994053	71994058	MajorDMR-17-122397	2
chr3	72022553	72022719	MajorDMR-17-122398	6
chr3	72036514	72037053	MajorDMR-17-122399	4
chr3	72055871	72055997	MajorDMR-17-122400	3
chr3	72090095	72090493	MajorDMR-17-122401	4
chr3	72091673	72091694	MajorDMR-17-122402	3
chr3	72107456	72108034	MajorDMR-17-122403	10
chr3	72127310	72128387	MajorDMR-17-122404	9
chr3	72129291	72129463	MajorDMR-17-122405	2
chr3	72150484	72150764	MajorDMR-17-122406	2
chr3	72184398	72184660	MajorDMR-17-122407	6
chr3	72207922	72208361	MajorDMR-17-122408	6
chr3	72220799	72222280	MajorDMR-17-122409	20
chr3	72226328	72227064	MajorDMR-17-122410	29
chr3	72231964	72232302	MajorDMR-17-122411	2
chr3	72280466	72280840	MajorDMR-17-122412	5
chr3	72283528	72284546	MajorDMR-17-122413	8
chr3	72287527	72287960	MajorDMR-17-122414	7
chr3	72295724	72296407	MajorDMR-17-122415	10
chr3	72297499	72297848	MajorDMR-17-122416	2
chr3	72305081	72305592	MajorDMR-17-122417	6
chr3	72307638	72307653	MajorDMR-17-122418	2
chr3	72308224	72308527	MajorDMR-17-122419	2
chr3	72309565	72310001	MajorDMR-17-122420	6
chr3	72323842	72324951	MajorDMR-17-122421	18
chr3	72328819	72329194	MajorDMR-17-122422	6
chr3	72338778	72338830	MajorDMR-17-122423	4
chr3	72343489	72343987	MajorDMR-17-122424	4
chr3	72344935	72345641	MajorDMR-17-122425	8
chr3	72348150	72348773	MajorDMR-17-122426	6
chr3	72356346	72356482	MajorDMR-17-122427	2
chr3	72370226	72370414	MajorDMR-17-122428	3
chr3	72378177	72378463	MajorDMR-17-122429	4
chr3	72378974	72379130	MajorDMR-17-122430	4
chr3	72379861	72380588	MajorDMR-17-122431	6
chr3	72384298	72384613	MajorDMR-17-122432	7
chr3	72388611	72389049	MajorDMR-17-122433	7
chr3	72391047	72391538	MajorDMR-17-122434	4
chr3	72396900	72397427	MajorDMR-17-122435	20
chr3	72417635	72418012	MajorDMR-17-122436	12
chr3	72419988	72420397	MajorDMR-17-122437	7
chr3	72429424	72429488	MajorDMR-17-122438	2
chr3	72511155	72511193	MajorDMR-17-122439	3
chr3	72534816	72535143	MajorDMR-17-122440	2
chr3	72540027	72540420	MajorDMR-17-122441	5
chr3	72541466	72541698	MajorDMR-17-122442	2
chr3	72559017	72559473	MajorDMR-17-122443	7
chr3	72574695	72574810	MajorDMR-17-122444	3
chr3	72582620	72582846	MajorDMR-17-122445	5
chr3	72596213	72597029	MajorDMR-17-122446	5
chr3	72609524	72610427	MajorDMR-17-122447	6
chr3	72616725	72617315	MajorDMR-17-122448	5
chr3	72640583	72641373	MajorDMR-17-122449	12
chr3	72666659	72666789	MajorDMR-17-122450	4
chr3	72710418	72710535	MajorDMR-17-122451	2
chr3	72734414	72734599	MajorDMR-17-122452	2
chr3	72747276	72747598	MajorDMR-17-122453	3
chr3	72771068	72771132	MajorDMR-17-122454	2
chr3	72776283	72776815	MajorDMR-17-122455	11
chr3	72795707	72795799	MajorDMR-17-122456	4
chr3	72799639	72799799	MajorDMR-17-122457	4
chr3	72846957	72847424	MajorDMR-17-122458	5
chr3	72849265	72849337	MajorDMR-17-122459	2
chr3	72855369	72855661	MajorDMR-17-122460	2
chr3	72861241	72861360	MajorDMR-17-122461	3
chr3	72885633	72886230	MajorDMR-17-122462	4
chr3	72898523	72898628	MajorDMR-17-122463	2
chr3	72921336	72921605	MajorDMR-17-122464	5
chr3	72935958	72935976	MajorDMR-17-122465	3
chr3	72938185	72938618	MajorDMR-17-122466	9
chr3	72940286	72940585	MajorDMR-17-122467	3
chr3	72953202	72953476	MajorDMR-17-122468	3
chr3	72961846	72961890	MajorDMR-17-122469	2
chr3	73000102	73000639	MajorDMR-17-122470	4
chr3	73005947	73006675	MajorDMR-17-122471	9
chr3	73007347	73008072	MajorDMR-17-122472	6
chr3	73009416	73009693	MajorDMR-17-122473	5
chr3	73094260	73094344	MajorDMR-17-122474	2
chr3	73102163	73102211	MajorDMR-17-122475	2
chr3	73122488	73122508	MajorDMR-17-122476	2
chr3	73144217	73144522	MajorDMR-17-122477	9
chr3	73146576	73146590	MajorDMR-17-122478	2
chr3	73148487	73150822	MajorDMR-17-122479	21
chr3	73156500	73157043	MajorDMR-17-122480	4
chr3	73192958	73193213	MajorDMR-17-122481	4
chr3	73198141	73198169	MajorDMR-17-122482	2
chr3	73249839	73250192	MajorDMR-17-122483	3
chr3	73257228	73257360	MajorDMR-17-122484	3
chr3	73259796	73260126	MajorDMR-17-122485	4
chr3	73276483	73276589	MajorDMR-17-122486	3
chr3	73277423	73277463	MajorDMR-17-122487	2
chr3	73280910	73280980	MajorDMR-17-122488	2
chr3	73298730	73298750	MajorDMR-17-122489	2
chr3	73309562	73309922	MajorDMR-17-122490	9
chr3	73329946	73329976	MajorDMR-17-122491	2
chr3	73333487	73334043	MajorDMR-17-122492	11
chr3	73340795	73341920	MajorDMR-17-122493	9
chr3	73347891	73347956	MajorDMR-17-122494	2
chr3	73414819	73415518	MajorDMR-17-122495	15
chr3	73427416	73427830	MajorDMR-17-122496	3
chr3	73438422	73438609	MajorDMR-17-122497	4
chr3	73450423	73451248	MajorDMR-17-122498	6
chr3	73455102	73455563	MajorDMR-17-122499	5
chr3	73456911	73457720	MajorDMR-17-122500	5
chr3	73467977	73469387	MajorDMR-17-122501	15
chr3	73472543	73472638	MajorDMR-17-122502	2
chr3	73476508	73476563	MajorDMR-17-122503	3
chr3	73480326	73480747	MajorDMR-17-122504	6
chr3	73484227	73484244	MajorDMR-17-122505	2
chr3	73487183	73487279	MajorDMR-17-122506	3
chr3	73494404	73494463	MajorDMR-17-122507	3
chr3	73498366	73498646	MajorDMR-17-122508	7
chr3	73502504	73503168	MajorDMR-17-122509	6
chr3	73504865	73504959	MajorDMR-17-122510	2
chr3	73508116	73508241	MajorDMR-17-122511	3
chr3	73511903	73512328	MajorDMR-17-122512	2
chr3	73515409	73515819	MajorDMR-17-122513	5
chr3	73519940	73520331	MajorDMR-17-122514	5
chr3	73521130	73521748	MajorDMR-17-122515	7
chr3	73523894	73524340	MajorDMR-17-122516	2
chr3	73528615	73528718	MajorDMR-17-122517	4
chr3	73529446	73530347	MajorDMR-17-122518	5
chr3	73532136	73532234	MajorDMR-17-122519	2
chr3	73534061	73534634	MajorDMR-17-122520	6
chr3	73535267	73535718	MajorDMR-17-122521	4
chr3	73536569	73537299	MajorDMR-17-122522	7
chr3	73539956	73540247	MajorDMR-17-122523	5
chr3	73543034	73543309	MajorDMR-17-122524	4
chr3	73558926	73559176	MajorDMR-17-122525	5
chr3	73560373	73561397	MajorDMR-17-122526	20
chr3	73562175	73562564	MajorDMR-17-122527	9
chr3	73569658	73570061	MajorDMR-17-122528	2
chr3	73572830	73573879	MajorDMR-17-122529	4
chr3	73579239	73579501	MajorDMR-17-122530	4
chr3	73582059	73582492	MajorDMR-17-122531	3
chr3	73583239	73583540	MajorDMR-17-122532	2
chr3	73586064	73586532	MajorDMR-17-122533	2
chr3	73598290	73598509	MajorDMR-17-122534	5
chr3	73599450	73599976	MajorDMR-17-122535	3
chr3	73604424	73604466	MajorDMR-17-122536	2
chr3	73615949	73615986	MajorDMR-17-122537	2
chr3	73620999	73621569	MajorDMR-17-122538	5
chr3	73624644	73624883	MajorDMR-17-122539	4
chr3	73633326	73633662	MajorDMR-17-122540	2
chr3	73634704	73635470	MajorDMR-17-122541	6
chr3	73638228	73638546	MajorDMR-17-122542	4
chr3	73641575	73642023	MajorDMR-17-122543	5
chr3	73649230	73649367	MajorDMR-17-122544	3
chr3	73650209	73650444	MajorDMR-17-122545	3
chr3	73651450	73653347	MajorDMR-17-122546	12
chr3	73654551	73654806	MajorDMR-17-122547	2
chr3	73655523	73655619	MajorDMR-17-122548	2
chr3	73657218	73659206	MajorDMR-17-122549	20
chr3	73660749	73660854	MajorDMR-17-122550	2
chr3	73661436	73661476	MajorDMR-17-122551	2
chr3	73662703	73662718	MajorDMR-17-122552	2
chr3	73663564	73664119	MajorDMR-17-122553	4
chr3	73666913	73667382	MajorDMR-17-122554	2
chr3	73668309	73668584	MajorDMR-17-122555	3
chr3	73669103	73673093	MajorDMR-17-122556	50
chr3	73674879	73675559	MajorDMR-17-122557	6
chr3	73678501	73678697	MajorDMR-17-122558	4
chr3	73685383	73685917	MajorDMR-17-122559	8
chr3	73686607	73687367	MajorDMR-17-122560	3
chr3	73713732	73713802	MajorDMR-17-122561	2
chr3	73723054	73723705	MajorDMR-17-122562	6
chr3	73729364	73730049	MajorDMR-17-122563	8
chr3	73767666	73768147	MajorDMR-17-122564	5
chr3	73768717	73769237	MajorDMR-17-122565	9
chr3	73792499	73793032	MajorDMR-17-122566	4
chr3	73794624	73795180	MajorDMR-17-122567	6
chr3	73808642	73808751	MajorDMR-17-122568	2
chr3	73816223	73816737	MajorDMR-17-122569	5
chr3	73829053	73829097	MajorDMR-17-122570	2
chr3	73830422	73831246	MajorDMR-17-122571	14
chr3	73838824	73839441	MajorDMR-17-122572	3
chr3	73854648	73854824	MajorDMR-17-122573	3
chr3	73877600	73877756	MajorDMR-17-122574	2
chr3	73903762	73903768	MajorDMR-17-122575	2
chr3	73934297	73934547	MajorDMR-17-122576	3
chr3	73935280	73935493	MajorDMR-17-122577	2
chr3	73975737	73975807	MajorDMR-17-122578	3
chr3	74014381	74014518	MajorDMR-17-122579	3
chr3	74048743	74050006	MajorDMR-17-122580	10
chr3	74082669	74082691	MajorDMR-17-122581	2
chr3	74087733	74088365	MajorDMR-17-122582	3
chr3	74178862	74178874	MajorDMR-17-122583	2
chr3	74308910	74309640	MajorDMR-17-122584	4
chr3	74322351	74322482	MajorDMR-17-122585	4
chr3	74337904	74338530	MajorDMR-17-122586	5
chr3	74429219	74430275	MajorDMR-17-122587	12
chr3	74457547	74457788	MajorDMR-17-122588	5
chr3	74515314	74515447	MajorDMR-17-122589	2
chr3	74542471	74542652	MajorDMR-17-122590	3
chr3	74608475	74608568	MajorDMR-17-122591	4
chr3	74675236	74675377	MajorDMR-17-122592	2
chr3	74692926	74693186	MajorDMR-17-122593	3
chr3	74700403	74700618	MajorDMR-17-122594	5
chr3	74713889	74714036	MajorDMR-17-122595	3
chr3	74740927	74741305	MajorDMR-17-122596	5
chr3	74742754	74743171	MajorDMR-17-122597	6
chr3	74754944	74755244	MajorDMR-17-122598	2
chr3	74787268	74787945	MajorDMR-17-122599	4
chr3	74793352	74793358	MajorDMR-17-122600	2
chr3	74808125	74808364	MajorDMR-17-122601	2
chr3	74853854	74854058	MajorDMR-17-122602	4
chr3	74868770	74869019	MajorDMR-17-122603	2
chr3	74881067	74881516	MajorDMR-17-122604	3
chr3	74887833	74887840	MajorDMR-17-122605	2
chr3	74889079	74889121	MajorDMR-17-122606	2
chr3	74930255	74930412	MajorDMR-17-122607	2
chr3	74964903	74965292	MajorDMR-17-122608	3
chr3	74995602	74995637	MajorDMR-17-122609	2
chr3	75010599	75010748	MajorDMR-17-122610	2
chr3	75103826	75103995	MajorDMR-17-122611	3
chr3	75108975	75109309	MajorDMR-17-122612	2
chr3	75138255	75138530	MajorDMR-17-122613	3
chr3	75150864	75151511	MajorDMR-17-122614	7
chr3	75194552	75195025	MajorDMR-17-122615	2
chr3	75206089	75206280	MajorDMR-17-122616	4
chr3	75235487	75235675	MajorDMR-17-122617	2
chr3	75238065	75238336	MajorDMR-17-122618	4
chr3	75241276	75241705	MajorDMR-17-122619	2
chr3	75261324	75261386	MajorDMR-17-122620	2
chr3	75303680	75304077	MajorDMR-17-122621	5
chr3	75317927	75317947	MajorDMR-17-122622	2
chr3	75318816	75319223	MajorDMR-17-122623	6
chr3	75322197	75322273	MajorDMR-17-122624	2
chr3	75343428	75343642	MajorDMR-17-122625	2
chr3	75344339	75344351	MajorDMR-17-122626	2
chr3	75373142	75373159	MajorDMR-17-122627	2
chr3	75376760	75376887	MajorDMR-17-122628	5
chr3	75378483	75379450	MajorDMR-17-122629	6
chr3	75390591	75391053	MajorDMR-17-122630	5
chr3	75411931	75412034	MajorDMR-17-122631	3
chr3	75414283	75414645	MajorDMR-17-122632	3
chr3	75432669	75433279	MajorDMR-17-122633	5
chr3	75442452	75442562	MajorDMR-17-122634	2
chr3	75459246	75459568	MajorDMR-17-122635	6
chr3	75469401	75469892	MajorDMR-17-122636	5
chr3	75471510	75471706	MajorDMR-17-122637	3
chr3	75476736	75476746	MajorDMR-17-122638	2
chr3	75482125	75482260	MajorDMR-17-122639	4
chr3	75501117	75501261	MajorDMR-17-122640	2
chr3	75517692	75517793	MajorDMR-17-122641	2
chr3	75552018	75553226	MajorDMR-17-122642	20
chr3	75654113	75654889	MajorDMR-17-122643	7
chr3	75716990	75717146	MajorDMR-17-122644	5
chr3	75772884	75772915	MajorDMR-17-122645	2
chr3	75822052	75822462	MajorDMR-17-122646	4
chr3	75830699	75830761	MajorDMR-17-122647	2
chr3	75846991	75847108	MajorDMR-17-122648	2
chr3	75854016	75854160	MajorDMR-17-122649	2
chr3	75858357	75858742	MajorDMR-17-122650	3
chr3	75859457	75859540	MajorDMR-17-122651	3
chr3	75860429	75860665	MajorDMR-17-122652	3
chr3	75863962	75864077	MajorDMR-17-122653	3
chr3	75865731	75866002	MajorDMR-17-122654	3
chr3	75868170	75868712	MajorDMR-17-122655	3
chr3	75901460	75901646	MajorDMR-17-122656	3
chr3	75985000	75985058	MajorDMR-17-122657	2
chr3	75991144	75991160	MajorDMR-17-122658	2
chr3	75992944	75993413	MajorDMR-17-122659	3
chr3	76033094	76033116	MajorDMR-17-122660	2
chr3	76066195	76066449	MajorDMR-17-122661	5
chr3	76087917	76088327	MajorDMR-17-122662	2
chr3	76112322	76112458	MajorDMR-17-122663	3
chr3	76124543	76124991	MajorDMR-17-122664	2
chr3	76146500	76146554	MajorDMR-17-122665	2
chr3	76188174	76188254	MajorDMR-17-122666	2
chr3	76226681	76227207	MajorDMR-17-122667	4
chr3	76292147	76292680	MajorDMR-17-122668	9
chr3	76353530	76353835	MajorDMR-17-122669	2
chr3	76378941	76379074	MajorDMR-17-122670	4
chr3	76395113	76395210	MajorDMR-17-122671	2
chr3	76474888	76475049	MajorDMR-17-122672	4
chr3	76488002	76488342	MajorDMR-17-122673	2
chr3	76498720	76499244	MajorDMR-17-122674	4
chr3	76505887	76506036	MajorDMR-17-122675	2
chr3	76511936	76512239	MajorDMR-17-122676	3
chr3	76569094	76569260	MajorDMR-17-122677	4
chr3	76581150	76581474	MajorDMR-17-122678	2
chr3	76610927	76610997	MajorDMR-17-122679	2
chr3	76632227	76632310	MajorDMR-17-122680	3
chr3	76645047	76645058	MajorDMR-17-122681	2
chr3	76702795	76703350	MajorDMR-17-122682	6
chr3	76705723	76705923	MajorDMR-17-122683	4
chr3	76747393	76747445	MajorDMR-17-122684	2
chr3	76748351	76748500	MajorDMR-17-122685	2
chr3	76751820	76752030	MajorDMR-17-122686	3
chr3	76812906	76813394	MajorDMR-17-122687	6
chr3	76826112	76826726	MajorDMR-17-122688	4
chr3	76838444	76838933	MajorDMR-17-122689	6
chr3	76876255	76876357	MajorDMR-17-122690	2
chr3	76926441	76926601	MajorDMR-17-122691	5
chr3	76930186	76930506	MajorDMR-17-122692	2
chr3	76945036	76945246	MajorDMR-17-122693	4
chr3	76952901	76952922	MajorDMR-17-122694	2
chr3	77013220	77013289	MajorDMR-17-122695	3
chr3	77063419	77063709	MajorDMR-17-122696	4
chr3	77076836	77077470	MajorDMR-17-122697	7
chr3	77100973	77101910	MajorDMR-17-122698	8
chr3	77120087	77120098	MajorDMR-17-122699	2
chr3	77129154	77129802	MajorDMR-17-122700	10
chr3	77192116	77192140	MajorDMR-17-122701	2
chr3	77197119	77197600	MajorDMR-17-122702	2
chr3	77211593	77211695	MajorDMR-17-122703	2
chr3	77229053	77229219	MajorDMR-17-122704	3
chr3	77231514	77231758	MajorDMR-17-122705	4
chr3	77328067	77328492	MajorDMR-17-122706	9
chr3	77335997	77336156	MajorDMR-17-122707	2
chr3	77336707	77337378	MajorDMR-17-122708	6
chr3	77370820	77371092	MajorDMR-17-122709	2
chr3	77378293	77378596	MajorDMR-17-122710	4
chr3	77408234	77408332	MajorDMR-17-122711	2
chr3	77434085	77434206	MajorDMR-17-122712	2
chr3	77441523	77441672	MajorDMR-17-122713	2
chr3	77443345	77443618	MajorDMR-17-122714	3
chr3	77497770	77497872	MajorDMR-17-122715	3
chr3	77563059	77563068	MajorDMR-17-122716	2
chr3	77573708	77573883	MajorDMR-17-122717	2
chr3	77575884	77576165	MajorDMR-17-122718	3
chr3	77657513	77657672	MajorDMR-17-122719	2
chr3	77672774	77672803	MajorDMR-17-122720	2
chr3	77675708	77675863	MajorDMR-17-122721	2
chr3	77704211	77704301	MajorDMR-17-122722	2
chr3	77724306	77724409	MajorDMR-17-122723	2
chr3	77735897	77735945	MajorDMR-17-122724	2
chr3	77736646	77736917	MajorDMR-17-122725	3
chr3	77739475	77739815	MajorDMR-17-122726	2
chr3	77747535	77748490	MajorDMR-17-122727	5
chr3	77844615	77845285	MajorDMR-17-122728	5
chr3	77848399	77848644	MajorDMR-17-122729	4
chr3	77885279	77885372	MajorDMR-17-122730	2
chr3	77922733	77923369	MajorDMR-17-122731	6
chr3	78081923	78082092	MajorDMR-17-122732	2
chr3	78084289	78084696	MajorDMR-17-122733	6
chr3	78107867	78108096	MajorDMR-17-122734	3
chr3	78161956	78162086	MajorDMR-17-122735	4
chr3	78179562	78179818	MajorDMR-17-122736	3
chr3	78223969	78224184	MajorDMR-17-122737	2
chr3	78254168	78254442	MajorDMR-17-122738	3
chr3	78299328	78299769	MajorDMR-17-122739	3
chr3	78307171	78307178	MajorDMR-17-122740	2
chr3	78329230	78329375	MajorDMR-17-122741	3
chr3	78334651	78334823	MajorDMR-17-122742	4
chr3	78366520	78366652	MajorDMR-17-122743	3
chr3	78386951	78387207	MajorDMR-17-122744	2
chr3	78396498	78397005	MajorDMR-17-122745	7
chr3	78418158	78418281	MajorDMR-17-122746	4
chr3	78448785	78449706	MajorDMR-17-122747	11
chr3	78450529	78450661	MajorDMR-17-122748	2
chr3	78504243	78505132	MajorDMR-17-122749	5
chr3	78525321	78525363	MajorDMR-17-122750	2
chr3	78530331	78530350	MajorDMR-17-122751	2
chr3	78556385	78556761	MajorDMR-17-122752	5
chr3	78566983	78567188	MajorDMR-17-122753	2
chr3	78682357	78682788	MajorDMR-17-122754	3
chr3	78711156	78711890	MajorDMR-17-122755	8
chr3	78714452	78714461	MajorDMR-17-122756	2
chr3	78715130	78715583	MajorDMR-17-122757	11
chr3	78718212	78720253	MajorDMR-17-122758	21
chr3	78752228	78752463	MajorDMR-17-122759	4
chr3	78756421	78756522	MajorDMR-17-122760	2
chr3	78803217	78803531	MajorDMR-17-122761	2
chr3	78806692	78807266	MajorDMR-17-122762	5
chr3	78810318	78810507	MajorDMR-17-122763	2
chr3	78829721	78829986	MajorDMR-17-122764	2
chr3	78861425	78861689	MajorDMR-17-122765	3
chr3	78924720	78924880	MajorDMR-17-122766	3
chr3	78948917	78949230	MajorDMR-17-122767	6
chr3	78963039	78963076	MajorDMR-17-122768	2
chr3	79027846	79028993	MajorDMR-17-122769	7
chr3	79030913	79031276	MajorDMR-17-122770	2
chr3	79035348	79036241	MajorDMR-17-122771	5
chr3	79043692	79044075	MajorDMR-17-122772	2
chr3	79052386	79052645	MajorDMR-17-122773	3
chr3	79063538	79063602	MajorDMR-17-122774	2
chr3	79064132	79064758	MajorDMR-17-122775	4
chr3	79065329	79066389	MajorDMR-17-122776	7
chr3	79130439	79130998	MajorDMR-17-122777	8
chr3	79174858	79174996	MajorDMR-17-122778	4
chr3	79190388	79190642	MajorDMR-17-122779	3
chr3	79217256	79217402	MajorDMR-17-122780	5
chr3	79227755	79227997	MajorDMR-17-122781	4
chr3	79252164	79252375	MajorDMR-17-122782	2
chr3	79296243	79297383	MajorDMR-17-122783	10
chr3	79415726	79415911	MajorDMR-17-122784	8
chr3	79427455	79427517	MajorDMR-17-122785	2
chr3	79443016	79443147	MajorDMR-17-122786	4
chr3	79446559	79446805	MajorDMR-17-122787	4
chr3	79478635	79478877	MajorDMR-17-122788	2
chr3	79502819	79502942	MajorDMR-17-122789	2
chr3	79513631	79514106	MajorDMR-17-122790	2
chr3	79539396	79540885	MajorDMR-17-122791	13
chr3	79576911	79576961	MajorDMR-17-122792	2
chr3	79584023	79584054	MajorDMR-17-122793	2
chr3	79614373	79614479	MajorDMR-17-122794	2
chr3	79647105	79647111	MajorDMR-17-122795	2
chr3	79700772	79700840	MajorDMR-17-122796	3
chr3	79711370	79711973	MajorDMR-17-122797	4
chr3	79720881	79721255	MajorDMR-17-122798	4
chr3	79758881	79759003	MajorDMR-17-122799	2
chr3	79778426	79778457	MajorDMR-17-122800	2
chr3	79787697	79787740	MajorDMR-17-122801	3
chr3	79846365	79846965	MajorDMR-17-122802	6
chr3	79860319	79860372	MajorDMR-17-122803	2
chr3	79884610	79885452	MajorDMR-17-122804	3
chr3	79920436	79920526	MajorDMR-17-122805	3
chr3	79988832	79989165	MajorDMR-17-122806	2
chr3	80002435	80003346	MajorDMR-17-122807	4
chr3	80019629	80019817	MajorDMR-17-122808	2
chr3	80040212	80040544	MajorDMR-17-122809	4
chr3	80044671	80044779	MajorDMR-17-122810	2
chr3	80054729	80054900	MajorDMR-17-122811	2
chr3	80063629	80063931	MajorDMR-17-122812	5
chr3	80104195	80104838	MajorDMR-17-122813	6
chr3	80137372	80137528	MajorDMR-17-122814	3
chr3	80221608	80221844	MajorDMR-17-122815	5
chr3	80239371	80239653	MajorDMR-17-122816	5
chr3	80264464	80264765	MajorDMR-17-122817	2
chr3	80271719	80271753	MajorDMR-17-122818	2
chr3	80281934	80282181	MajorDMR-17-122819	4
chr3	80312470	80312757	MajorDMR-17-122820	3
chr3	80334495	80334998	MajorDMR-17-122821	3
chr3	80435746	80435799	MajorDMR-17-122822	3
chr3	80436785	80436889	MajorDMR-17-122823	2
chr3	80483318	80483936	MajorDMR-17-122824	5
chr3	80495004	80495151	MajorDMR-17-122825	3
chr3	80599357	80599513	MajorDMR-17-122826	5
chr3	80667553	80667566	MajorDMR-17-122827	2
chr3	80682035	80682376	MajorDMR-17-122828	2
chr3	80684033	80684172	MajorDMR-17-122829	3
chr3	80690135	80690219	MajorDMR-17-122830	2
chr3	80704463	80704860	MajorDMR-17-122831	4
chr3	80712664	80712858	MajorDMR-17-122832	3
chr3	80714568	80714667	MajorDMR-17-122833	4
chr3	80757674	80758352	MajorDMR-17-122834	4
chr3	80768552	80769092	MajorDMR-17-122835	4
chr3	80784081	80784256	MajorDMR-17-122836	2
chr3	80785414	80785512	MajorDMR-17-122837	2
chr3	80802322	80802791	MajorDMR-17-122838	7
chr3	80808538	80808906	MajorDMR-17-122839	2
chr3	80844798	80845067	MajorDMR-17-122840	3
chr3	80875245	80875337	MajorDMR-17-122841	3
chr3	80949884	80950203	MajorDMR-17-122842	2
chr3	80996219	80996392	MajorDMR-17-122843	3
chr3	81001448	81001526	MajorDMR-17-122844	3
chr3	81027628	81028065	MajorDMR-17-122845	4
chr3	81028931	81028963	MajorDMR-17-122846	2
chr3	81145096	81145585	MajorDMR-17-122847	8
chr3	81154999	81155256	MajorDMR-17-122848	3
chr3	81183054	81183180	MajorDMR-17-122849	2
chr3	81194147	81194405	MajorDMR-17-122850	3
chr3	81195645	81195706	MajorDMR-17-122851	2
chr3	81210790	81211086	MajorDMR-17-122852	4
chr3	81239514	81239785	MajorDMR-17-122853	3
chr3	81377579	81377824	MajorDMR-17-122854	2
chr3	81398433	81399456	MajorDMR-17-122855	5
chr3	81400186	81400327	MajorDMR-17-122856	2
chr3	81402136	81402336	MajorDMR-17-122857	3
chr3	81442655	81443826	MajorDMR-17-122858	10
chr3	81469428	81469449	MajorDMR-17-122859	2
chr3	81493273	81493539	MajorDMR-17-122860	3
chr3	81563817	81563834	MajorDMR-17-122861	2
chr3	81580681	81580849	MajorDMR-17-122862	2
chr3	81603948	81604294	MajorDMR-17-122863	2
chr3	81629617	81629970	MajorDMR-17-122864	6
chr3	81772737	81772896	MajorDMR-17-122865	4
chr3	81808787	81808821	MajorDMR-17-122866	2
chr3	81809545	81809742	MajorDMR-17-122867	3
chr3	81824316	81824464	MajorDMR-17-122868	3
chr3	81839289	81839522	MajorDMR-17-122869	3
chr3	81848735	81848781	MajorDMR-17-122870	2
chr3	81854514	81854659	MajorDMR-17-122871	2
chr3	81858072	81859120	MajorDMR-17-122872	5
chr3	81865815	81866353	MajorDMR-17-122873	4
chr3	81871527	81871541	MajorDMR-17-122874	2
chr3	81913303	81913796	MajorDMR-17-122875	8
chr3	81940760	81941025	MajorDMR-17-122876	4
chr3	81958957	81959715	MajorDMR-17-122877	7
chr3	81968723	81969156	MajorDMR-17-122878	2
chr3	82014766	82015123	MajorDMR-17-122879	3
chr3	82023242	82023403	MajorDMR-17-122880	2
chr3	82026939	82027255	MajorDMR-17-122881	2
chr3	82080172	82080335	MajorDMR-17-122882	5
chr3	82092851	82093138	MajorDMR-17-122883	3
chr3	82110487	82110837	MajorDMR-17-122884	4
chr3	82115731	82115759	MajorDMR-17-122885	3
chr3	82133942	82134806	MajorDMR-17-122886	6
chr3	82137886	82138129	MajorDMR-17-122887	3
chr3	82226479	82226608	MajorDMR-17-122888	2
chr3	82228582	82228650	MajorDMR-17-122889	3
chr3	82233102	82233328	MajorDMR-17-122890	3
chr3	82344051	82344079	MajorDMR-17-122891	2
chr3	82402317	82402703	MajorDMR-17-122892	3
chr3	82403478	82403729	MajorDMR-17-122893	4
chr3	82477996	82478251	MajorDMR-17-122894	6
chr3	82530362	82530629	MajorDMR-17-122895	2
chr3	82597279	82597414	MajorDMR-17-122896	2
chr3	82605349	82605583	MajorDMR-17-122897	5
chr3	82645857	82646004	MajorDMR-17-122898	3
chr3	82664385	82664573	MajorDMR-17-122899	4
chr3	82686838	82687484	MajorDMR-17-122900	5
chr3	82737443	82737534	MajorDMR-17-122901	3
chr3	82758290	82758461	MajorDMR-17-122902	4
chr3	82792422	82792919	MajorDMR-17-122903	6
chr3	82813940	82814245	MajorDMR-17-122904	3
chr3	82902425	82902444	MajorDMR-17-122905	2
chr3	82904749	82905149	MajorDMR-17-122906	3
chr3	82949216	82949261	MajorDMR-17-122907	3
chr3	83052221	83052784	MajorDMR-17-122908	3
chr3	83090541	83090764	MajorDMR-17-122909	2
chr3	83115875	83116201	MajorDMR-17-122910	2
chr3	83163311	83163795	MajorDMR-17-122911	2
chr3	83183098	83183373	MajorDMR-17-122912	2
chr3	83214988	83215361	MajorDMR-17-122913	4
chr3	83230456	83230481	MajorDMR-17-122914	2
chr3	83245238	83245337	MajorDMR-17-122915	2
chr3	83334529	83334600	MajorDMR-17-122916	2
chr3	83373372	83373605	MajorDMR-17-122917	3
chr3	83394085	83394162	MajorDMR-17-122918	2
chr3	83406894	83407262	MajorDMR-17-122919	2
chr3	83484405	83484528	MajorDMR-17-122920	3
chr3	83532075	83532105	MajorDMR-17-122921	2
chr3	83569464	83569938	MajorDMR-17-122922	3
chr3	83572729	83573328	MajorDMR-17-122923	6
chr3	83616666	83617502	MajorDMR-17-122924	5
chr3	83622541	83622807	MajorDMR-17-122925	4
chr3	83654511	83655227	MajorDMR-17-122926	11
chr3	83660447	83660649	MajorDMR-17-122927	4
chr3	83731212	83731316	MajorDMR-17-122928	2
chr3	83752136	83752758	MajorDMR-17-122929	4
chr3	83820677	83820692	MajorDMR-17-122930	2
chr3	83852288	83852442	MajorDMR-17-122931	2
chr3	83877072	83877315	MajorDMR-17-122932	4
chr3	83899734	83899741	MajorDMR-17-122933	2
chr3	83968453	83968559	MajorDMR-17-122934	3
chr3	83995949	83996002	MajorDMR-17-122935	2
chr3	84002438	84003095	MajorDMR-17-122936	4
chr3	84005210	84005860	MajorDMR-17-122937	5
chr3	84122979	84122993	MajorDMR-17-122938	2
chr3	84157678	84157795	MajorDMR-17-122939	2
chr3	84181963	84182121	MajorDMR-17-122940	2
chr3	84324183	84325035	MajorDMR-17-122941	4
chr3	84348596	84348612	MajorDMR-17-122942	2
chr3	84489737	84489768	MajorDMR-17-122943	2
chr3	84510956	84511040	MajorDMR-17-122944	3
chr3	84536330	84536934	MajorDMR-17-122945	11
chr3	84548066	84548104	MajorDMR-17-122946	2
chr3	84553709	84553981	MajorDMR-17-122947	3
chr3	84579154	84579205	MajorDMR-17-122948	2
chr3	84591499	84591622	MajorDMR-17-122949	2
chr3	84597247	84597266	MajorDMR-17-122950	2
chr3	84680035	84680153	MajorDMR-17-122951	3
chr3	84732807	84732921	MajorDMR-17-122952	2
chr3	84745198	84745409	MajorDMR-17-122953	2
chr3	84787207	84787239	MajorDMR-17-122954	2
chr3	84789039	84789272	MajorDMR-17-122955	2
chr3	84808539	84808757	MajorDMR-17-122956	3
chr3	84955417	84955505	MajorDMR-17-122957	3
chr3	84992686	84992897	MajorDMR-17-122958	4
chr3	85018979	85019125	MajorDMR-17-122959	3
chr3	85022548	85022677	MajorDMR-17-122960	3
chr3	85028112	85028164	MajorDMR-17-122961	2
chr3	85029058	85029072	MajorDMR-17-122962	2
chr3	85034096	85034217	MajorDMR-17-122963	2
chr3	85036094	85036389	MajorDMR-17-122964	11
chr3	85046292	85046522	MajorDMR-17-122965	2
chr3	85047787	85047891	MajorDMR-17-122966	3
chr3	85056803	85057045	MajorDMR-17-122967	3
chr3	85069014	85069064	MajorDMR-17-122968	2
chr3	85082235	85082722	MajorDMR-17-122969	5
chr3	85088991	85089027	MajorDMR-17-122970	2
chr3	85098260	85098313	MajorDMR-17-122971	2
chr3	85100131	85100328	MajorDMR-17-122972	2
chr3	85130796	85130924	MajorDMR-17-122973	4
chr3	85131644	85131712	MajorDMR-17-122974	2
chr3	85138105	85139077	MajorDMR-17-122975	6
chr3	85234940	85235339	MajorDMR-17-122976	2
chr3	85278297	85278397	MajorDMR-17-122977	3
chr3	85307714	85308479	MajorDMR-17-122978	11
chr3	85335344	85335468	MajorDMR-17-122979	2
chr3	85352903	85353742	MajorDMR-17-122980	9
chr3	85358881	85358979	MajorDMR-17-122981	2
chr3	85392307	85392939	MajorDMR-17-122982	4
chr3	85396299	85396327	MajorDMR-17-122983	2
chr3	85398362	85399091	MajorDMR-17-122984	8
chr3	85404810	85405043	MajorDMR-17-122985	3
chr3	85409752	85410394	MajorDMR-17-122986	5
chr3	85424799	85424809	MajorDMR-17-122987	2
chr3	85440917	85440995	MajorDMR-17-122988	2
chr3	85504920	85504997	MajorDMR-17-122989	3
chr3	85522478	85522665	MajorDMR-17-122990	3
chr3	85530553	85531639	MajorDMR-17-122991	8
chr3	85568907	85569041	MajorDMR-17-122992	4
chr3	85597610	85597983	MajorDMR-17-122993	2
chr3	85609605	85609727	MajorDMR-17-122994	4
chr3	85628109	85628538	MajorDMR-17-122995	3
chr3	85635267	85635560	MajorDMR-17-122996	3
chr3	85644034	85644243	MajorDMR-17-122997	2
chr3	85654316	85654621	MajorDMR-17-122998	2
chr3	85670722	85671107	MajorDMR-17-122999	5
chr3	85676065	85676392	MajorDMR-17-123000	3
chr3	85677182	85677283	MajorDMR-17-123001	3
chr3	85693673	85693727	MajorDMR-17-123002	2
chr3	85699421	85699535	MajorDMR-17-123003	2
chr3	85709580	85709708	MajorDMR-17-123004	2
chr3	85724724	85725471	MajorDMR-17-123005	5
chr3	85728862	85728881	MajorDMR-17-123006	2
chr3	85759061	85759180	MajorDMR-17-123007	3
chr3	85839813	85840026	MajorDMR-17-123008	5
chr3	85864829	85864895	MajorDMR-17-123009	2
chr3	85891289	85891359	MajorDMR-17-123010	2
chr3	85942972	85943211	MajorDMR-17-123011	2
chr3	85988113	85988238	MajorDMR-17-123012	2
chr3	86224090	86225138	MajorDMR-17-123013	6
chr3	86294336	86294468	MajorDMR-17-123014	3
chr3	86319128	86319336	MajorDMR-17-123015	2
chr3	86361309	86361387	MajorDMR-17-123016	2
chr3	86378336	86378492	MajorDMR-17-123017	2
chr3	86394121	86394146	MajorDMR-17-123018	2
chr3	86428169	86428565	MajorDMR-17-123019	3
chr3	86437549	86437593	MajorDMR-17-123020	2
chr3	86476670	86476917	MajorDMR-17-123021	3
chr3	86586295	86586547	MajorDMR-17-123022	4
chr3	86611158	86611378	MajorDMR-17-123023	2
chr3	86653758	86654662	MajorDMR-17-123024	5
chr3	86669389	86669528	MajorDMR-17-123025	2
chr3	86683346	86684005	MajorDMR-17-123026	7
chr3	86703242	86703247	MajorDMR-17-123027	2
chr3	86707734	86707897	MajorDMR-17-123028	4
chr3	86742387	86742514	MajorDMR-17-123029	2
chr3	86794036	86794161	MajorDMR-17-123030	2
chr3	86824204	86824383	MajorDMR-17-123031	4
chr3	86829367	86829713	MajorDMR-17-123032	2
chr3	86881074	86881144	MajorDMR-17-123033	2
chr3	86918657	86919023	MajorDMR-17-123034	5
chr3	87137806	87137901	MajorDMR-17-123035	3
chr3	87201734	87202031	MajorDMR-17-123036	3
chr3	87210323	87210808	MajorDMR-17-123037	3
chr3	87244950	87244984	MajorDMR-17-123038	2
chr3	87274947	87275065	MajorDMR-17-123039	3
chr3	87282272	87282358	MajorDMR-17-123040	2
chr3	87320336	87320487	MajorDMR-17-123041	2
chr3	87334912	87335053	MajorDMR-17-123042	4
chr3	87370499	87370617	MajorDMR-17-123043	2
chr3	87402413	87402829	MajorDMR-17-123044	2
chr3	87451842	87452113	MajorDMR-17-123045	3
chr3	87470736	87470838	MajorDMR-17-123046	2
chr3	87484843	87486118	MajorDMR-17-123047	7
chr3	87489769	87490161	MajorDMR-17-123048	4
chr3	87508311	87508469	MajorDMR-17-123049	2
chr3	87509820	87510440	MajorDMR-17-123050	5
chr3	87534738	87534791	MajorDMR-17-123051	3
chr3	87553120	87553579	MajorDMR-17-123052	8
chr3	87558276	87558796	MajorDMR-17-123053	7
chr3	87574355	87574432	MajorDMR-17-123054	2
chr3	87620223	87620442	MajorDMR-17-123055	2
chr3	87624465	87625262	MajorDMR-17-123056	10
chr3	87627018	87627365	MajorDMR-17-123057	3
chr3	87630052	87630370	MajorDMR-17-123058	2
chr3	87647186	87647478	MajorDMR-17-123059	2
chr3	87650075	87650313	MajorDMR-17-123060	5
chr3	87664909	87665092	MajorDMR-17-123061	2
chr3	87668225	87668312	MajorDMR-17-123062	2
chr3	87745535	87745723	MajorDMR-17-123063	3
chr3	87749852	87750090	MajorDMR-17-123064	2
chr3	87781550	87781655	MajorDMR-17-123065	2
chr3	87788096	87788360	MajorDMR-17-123066	3
chr3	87795701	87795862	MajorDMR-17-123067	4
chr3	87816135	87816231	MajorDMR-17-123068	2
chr3	87839488	87839506	MajorDMR-17-123069	2
chr3	87878652	87878671	MajorDMR-17-123070	2
chr3	87891106	87891159	MajorDMR-17-123071	2
chr3	87903001	87903019	MajorDMR-17-123072	2
chr3	87912170	87912411	MajorDMR-17-123073	3
chr3	87940860	87940990	MajorDMR-17-123074	2
chr3	87960201	87960363	MajorDMR-17-123075	2
chr3	87971897	87972147	MajorDMR-17-123076	2
chr3	87988523	87988727	MajorDMR-17-123077	2
chr3	87989953	87990182	MajorDMR-17-123078	2
chr3	87991128	87991213	MajorDMR-17-123079	2
chr3	87997028	87997319	MajorDMR-17-123080	2
chr3	88023204	88023330	MajorDMR-17-123081	3
chr3	88038914	88039275	MajorDMR-17-123082	2
chr3	88076864	88076982	MajorDMR-17-123083	2
chr3	88081156	88081503	MajorDMR-17-123084	4
chr3	88191417	88191565	MajorDMR-17-123085	2
chr3	88208158	88208624	MajorDMR-17-123086	2
chr3	88249869	88249969	MajorDMR-17-123087	2
chr3	88254018	88254151	MajorDMR-17-123088	3
chr3	88268268	88268737	MajorDMR-17-123089	3
chr3	88274600	88274646	MajorDMR-17-123090	2
chr3	88286843	88287781	MajorDMR-17-123091	4
chr3	88356866	88357023	MajorDMR-17-123092	5
chr3	88361373	88361499	MajorDMR-17-123093	2
chr3	88409472	88409987	MajorDMR-17-123094	3
chr3	88428310	88428448	MajorDMR-17-123095	3
chr3	88430193	88430296	MajorDMR-17-123096	2
chr3	88438824	88439417	MajorDMR-17-123097	5
chr3	88448836	88449002	MajorDMR-17-123098	5
chr3	88458088	88458607	MajorDMR-17-123099	6
chr3	88530043	88530487	MajorDMR-17-123100	2
chr3	88547340	88547399	MajorDMR-17-123101	2
chr3	88607373	88607416	MajorDMR-17-123102	3
chr3	88644118	88644275	MajorDMR-17-123103	2
chr3	88667179	88667733	MajorDMR-17-123104	6
chr3	88710476	88711026	MajorDMR-17-123105	4
chr3	88720754	88720784	MajorDMR-17-123106	2
chr3	88732100	88732137	MajorDMR-17-123107	2
chr3	88797277	88797318	MajorDMR-17-123108	2
chr3	88848749	88849001	MajorDMR-17-123109	2
chr3	88935797	88935914	MajorDMR-17-123110	3
chr3	88961330	88961958	MajorDMR-17-123111	4
chr3	88971327	88971409	MajorDMR-17-123112	2
chr3	89045979	89046063	MajorDMR-17-123113	3
chr3	89070639	89070661	MajorDMR-17-123114	2
chr3	89074449	89074682	MajorDMR-17-123115	4
chr3	89092677	89092931	MajorDMR-17-123116	5
chr3	89111343	89111464	MajorDMR-17-123117	2
chr3	89148255	89148655	MajorDMR-17-123118	4
chr3	89173449	89173612	MajorDMR-17-123119	2
chr3	89205016	89205224	MajorDMR-17-123120	5
chr3	89214463	89215296	MajorDMR-17-123121	7
chr3	89221177	89221736	MajorDMR-17-123122	5
chr3	89230905	89231070	MajorDMR-17-123123	3
chr3	89233595	89233875	MajorDMR-17-123124	3
chr3	89272348	89272707	MajorDMR-17-123125	6
chr3	89282703	89282777	MajorDMR-17-123126	2
chr3	89327549	89327621	MajorDMR-17-123127	3
chr3	89381310	89382092	MajorDMR-17-123128	6
chr3	89390184	89390331	MajorDMR-17-123129	3
chr3	89442215	89442567	MajorDMR-17-123130	4
chr3	89444922	89445091	MajorDMR-17-123131	4
chr3	89449411	89449478	MajorDMR-17-123132	2
chr3	89456458	89456471	MajorDMR-17-123133	2
chr3	89483399	89484113	MajorDMR-17-123134	10
chr3	89499353	89499486	MajorDMR-17-123135	2
chr3	89538343	89538937	MajorDMR-17-123136	6
chr3	89549071	89549175	MajorDMR-17-123137	2
chr3	89577549	89578012	MajorDMR-17-123138	6
chr3	89619603	89619703	MajorDMR-17-123139	3
chr3	89623011	89623279	MajorDMR-17-123140	2
chr3	89626804	89627259	MajorDMR-17-123141	7
chr3	89702027	89702083	MajorDMR-17-123142	2
chr3	89702854	89703278	MajorDMR-17-123143	3
chr3	89713663	89713947	MajorDMR-17-123144	2
chr3	89759495	89759868	MajorDMR-17-123145	2
chr3	89814511	89814673	MajorDMR-17-123146	2
chr3	89823835	89824044	MajorDMR-17-123147	3
chr3	89842529	89842797	MajorDMR-17-123148	2
chr3	89844232	89844408	MajorDMR-17-123149	3
chr3	89844981	89845024	MajorDMR-17-123150	2
chr3	89852967	89853139	MajorDMR-17-123151	2
chr3	89901226	89901501	MajorDMR-17-123152	6
chr3	89909166	89909181	MajorDMR-17-123153	2
chr3	89926674	89926825	MajorDMR-17-123154	2
chr3	89934917	89935262	MajorDMR-17-123155	4
chr3	89951545	89951566	MajorDMR-17-123156	2
chr3	89958481	89958881	MajorDMR-17-123157	2
chr3	90023476	90023933	MajorDMR-17-123158	2
chr3	90037394	90037761	MajorDMR-17-123159	2
chr3	90048520	90048809	MajorDMR-17-123160	2
chr3	90059606	90059734	MajorDMR-17-123161	2
chr3	90060303	90060905	MajorDMR-17-123162	8
chr3	90065716	90066071	MajorDMR-17-123163	2
chr3	90075570	90075877	MajorDMR-17-123164	2
chr3	90130210	90130851	MajorDMR-17-123165	5
chr3	90149521	90149570	MajorDMR-17-123166	2
chr3	90170217	90170665	MajorDMR-17-123167	2
chr3	90185295	90185436	MajorDMR-17-123168	2
chr3	90199840	90200010	MajorDMR-17-123169	2
chr3	90235146	90235370	MajorDMR-17-123170	2
chr3	90241365	90241576	MajorDMR-17-123171	3
chr3	90242181	90242321	MajorDMR-17-123172	2
chr3	90250447	90250584	MajorDMR-17-123173	4
chr3	90255908	90255999	MajorDMR-17-123174	2
chr3	90256679	90257364	MajorDMR-17-123175	7
chr3	90266604	90267040	MajorDMR-17-123176	2
chr3	90267570	90267932	MajorDMR-17-123177	2
chr3	90278279	90278713	MajorDMR-17-123178	2
chr3	90282461	90282959	MajorDMR-17-123179	2
chr3	90291071	90291546	MajorDMR-17-123180	2
chr3	90293563	90293608	MajorDMR-17-123181	2
chr3	90314241	90314336	MajorDMR-17-123182	2
chr3	90320211	90320587	MajorDMR-17-123183	3
chr3	90326247	90326403	MajorDMR-17-123184	3
chr3	90334101	90334117	MajorDMR-17-123185	2
chr3	90339157	90339652	MajorDMR-17-123186	3
chr3	90345089	90345269	MajorDMR-17-123187	2
chr3	90350755	90351159	MajorDMR-17-123188	2
chr3	90352047	90352326	MajorDMR-17-123189	2
chr3	90357053	90357548	MajorDMR-17-123190	2
chr3	90361918	90362269	MajorDMR-17-123191	2
chr3	90365282	90365796	MajorDMR-17-123192	3
chr3	90366319	90366507	MajorDMR-17-123193	2
chr3	90370682	90371250	MajorDMR-17-123194	3
chr3	90372724	90373166	MajorDMR-17-123195	2
chr3	90374873	90374980	MajorDMR-17-123196	2
chr3	90376241	90376858	MajorDMR-17-123197	3
chr3	90380305	90380479	MajorDMR-17-123198	2
chr3	90382422	90382884	MajorDMR-17-123199	4
chr3	90391866	90392058	MajorDMR-17-123200	2
chr3	90392858	90393714	MajorDMR-17-123201	4
chr3	90396610	90396981	MajorDMR-17-123202	3
chr3	90397882	90398028	MajorDMR-17-123203	2
chr3	90398983	90399043	MajorDMR-17-123204	2
chr3	90404278	90404646	MajorDMR-17-123205	2
chr3	90409934	90410628	MajorDMR-17-123206	4
chr3	90411304	90411610	MajorDMR-17-123207	2
chr3	90417282	90417555	MajorDMR-17-123208	2
chr3	90424571	90424806	MajorDMR-17-123209	2
chr3	90425701	90426020	MajorDMR-17-123210	2
chr3	90428325	90428809	MajorDMR-17-123211	4
chr3	90429985	90430458	MajorDMR-17-123212	3
chr3	90438753	90438834	MajorDMR-17-123213	2
chr3	90440793	90441581	MajorDMR-17-123214	4
chr3	90443238	90443402	MajorDMR-17-123215	2
chr3	90445627	90445971	MajorDMR-17-123216	2
chr3	90453989	90454704	MajorDMR-17-123217	3
chr3	90462101	90462168	MajorDMR-17-123218	2
chr3	90463514	90463722	MajorDMR-17-123219	2
chr3	90466356	90467136	MajorDMR-17-123220	4
chr3	90467809	90468058	MajorDMR-17-123221	2
chr3	90472931	90473021	MajorDMR-17-123222	2
chr3	90478026	90478464	MajorDMR-17-123223	2
chr3	90482195	90482546	MajorDMR-17-123224	2
chr3	90489673	90490118	MajorDMR-17-123225	2
chr3	93506344	93507340	MajorDMR-17-123226	6
chr3	93511773	93512474	MajorDMR-17-123227	5
chr3	93513044	93513975	MajorDMR-17-123228	4
chr3	93515842	93516313	MajorDMR-17-123229	2
chr3	93516872	93517218	MajorDMR-17-123230	3
chr3	93522441	93522626	MajorDMR-17-123231	2
chr3	93531063	93531144	MajorDMR-17-123232	2
chr3	93533725	93533869	MajorDMR-17-123233	2
chr3	93534624	93534795	MajorDMR-17-123234	2
chr3	93536100	93536803	MajorDMR-17-123235	4
chr3	93539048	93539371	MajorDMR-17-123236	2
chr3	93549507	93549599	MajorDMR-17-123237	2
chr3	93556675	93557149	MajorDMR-17-123238	3
chr3	93559124	93559304	MajorDMR-17-123239	2
chr3	93562312	93562684	MajorDMR-17-123240	2
chr3	93575734	93576090	MajorDMR-17-123241	2
chr3	93583589	93583676	MajorDMR-17-123242	2
chr3	93597381	93597460	MajorDMR-17-123243	2
chr3	93653721	93653910	MajorDMR-17-123244	5
chr3	93657596	93657645	MajorDMR-17-123245	2
chr3	93680623	93680867	MajorDMR-17-123246	3
chr3	93724290	93724303	MajorDMR-17-123247	2
chr3	93725008	93725012	MajorDMR-17-123248	2
chr3	93764012	93764261	MajorDMR-17-123249	7
chr3	93783590	93784057	MajorDMR-17-123250	2
chr3	93784560	93784764	MajorDMR-17-123251	2
chr3	93793554	93793649	MajorDMR-17-123252	2
chr3	93817257	93817769	MajorDMR-17-123253	5
chr3	93825487	93825508	MajorDMR-17-123254	2
chr3	93826181	93827354	MajorDMR-17-123255	10
chr3	93833123	93833151	MajorDMR-17-123256	2
chr3	93850614	93850624	MajorDMR-17-123257	2
chr3	93856159	93856693	MajorDMR-17-123258	8
chr3	93857931	93858247	MajorDMR-17-123259	3
chr3	93864795	93864882	MajorDMR-17-123260	2
chr3	93865470	93865480	MajorDMR-17-123261	2
chr3	93875132	93875337	MajorDMR-17-123262	2
chr3	93876948	93878047	MajorDMR-17-123263	12
chr3	93883162	93883266	MajorDMR-17-123264	5
chr3	93886577	93887109	MajorDMR-17-123265	8
chr3	93895720	93896182	MajorDMR-17-123266	6
chr3	93898189	93898527	MajorDMR-17-123267	3
chr3	93932518	93932828	MajorDMR-17-123268	3
chr3	93939266	93939516	MajorDMR-17-123269	2
chr3	93943963	93946053	MajorDMR-17-123270	15
chr3	93950562	93950802	MajorDMR-17-123271	2
chr3	93952917	93953359	MajorDMR-17-123272	3
chr3	93964979	93965739	MajorDMR-17-123273	7
chr3	93984010	93984116	MajorDMR-17-123274	2
chr3	94024146	94025423	MajorDMR-17-123275	17
chr3	94030533	94031055	MajorDMR-17-123276	4
chr3	94065637	94066126	MajorDMR-17-123277	2
chr3	94068134	94068386	MajorDMR-17-123278	5
chr3	94081436	94081593	MajorDMR-17-123279	2
chr3	94175806	94175867	MajorDMR-17-123280	3
chr3	94179841	94180181	MajorDMR-17-123281	3
chr3	94187361	94187427	MajorDMR-17-123282	2
chr3	94200089	94200364	MajorDMR-17-123283	3
chr3	94243112	94243673	MajorDMR-17-123284	7
chr3	94330474	94331954	MajorDMR-17-123285	10
chr3	94366867	94366917	MajorDMR-17-123286	2
chr3	94458216	94458400	MajorDMR-17-123287	2
chr3	94658246	94658619	MajorDMR-17-123288	4
chr3	94668896	94669091	MajorDMR-17-123289	3
chr3	94675357	94675458	MajorDMR-17-123290	2
chr3	94763067	94763100	MajorDMR-17-123291	2
chr3	94776688	94777204	MajorDMR-17-123292	3
chr3	94838762	94838912	MajorDMR-17-123293	6
chr3	94839941	94840215	MajorDMR-17-123294	4
chr3	94843787	94843822	MajorDMR-17-123295	2
chr3	94845841	94845968	MajorDMR-17-123296	2
chr3	94870478	94870591	MajorDMR-17-123297	2
chr3	94891692	94892136	MajorDMR-17-123298	5
chr3	94920956	94921047	MajorDMR-17-123299	2
chr3	94977531	94977593	MajorDMR-17-123300	2
chr3	94996456	94996793	MajorDMR-17-123301	2
chr3	95039078	95039182	MajorDMR-17-123302	2
chr3	95052908	95052941	MajorDMR-17-123303	2
chr3	95078302	95078398	MajorDMR-17-123304	2
chr3	95109474	95109485	MajorDMR-17-123305	2
chr3	95120436	95121028	MajorDMR-17-123306	4
chr3	95179341	95179501	MajorDMR-17-123307	2
chr3	95300383	95300978	MajorDMR-17-123308	5
chr3	95314238	95314242	MajorDMR-17-123309	2
chr3	95353168	95353253	MajorDMR-17-123310	2
chr3	95354136	95354284	MajorDMR-17-123311	2
chr3	95426572	95426815	MajorDMR-17-123312	3
chr3	95434012	95434390	MajorDMR-17-123313	4
chr3	95454358	95454557	MajorDMR-17-123314	3
chr3	95477364	95477647	MajorDMR-17-123315	3
chr3	95530284	95531038	MajorDMR-17-123316	4
chr3	95534041	95534330	MajorDMR-17-123317	3
chr3	95588464	95588537	MajorDMR-17-123318	2
chr3	95645942	95646400	MajorDMR-17-123319	5
chr3	95672808	95672904	MajorDMR-17-123320	2
chr3	95719892	95720530	MajorDMR-17-123321	5
chr3	95736503	95736699	MajorDMR-17-123322	3
chr3	95752163	95752337	MajorDMR-17-123323	2
chr3	95830658	95830842	MajorDMR-17-123324	2
chr3	95833292	95833329	MajorDMR-17-123325	2
chr3	95836492	95837131	MajorDMR-17-123326	3
chr3	95857839	95858042	MajorDMR-17-123327	3
chr3	95858750	95859246	MajorDMR-17-123328	2
chr3	95860513	95860628	MajorDMR-17-123329	2
chr3	95911709	95911910	MajorDMR-17-123330	3
chr3	96032203	96032582	MajorDMR-17-123331	2
chr3	96062734	96063173	MajorDMR-17-123332	2
chr3	96076438	96076712	MajorDMR-17-123333	2
chr3	96083436	96083797	MajorDMR-17-123334	2
chr3	96086839	96086851	MajorDMR-17-123335	2
chr3	96137917	96137932	MajorDMR-17-123336	2
chr3	96168837	96168983	MajorDMR-17-123337	3
chr3	96329089	96329128	MajorDMR-17-123338	2
chr3	96348440	96348908	MajorDMR-17-123339	2
chr3	96369346	96369485	MajorDMR-17-123340	2
chr3	96391274	96391322	MajorDMR-17-123341	2
chr3	96395987	96396079	MajorDMR-17-123342	2
chr3	96442008	96442280	MajorDMR-17-123343	2
chr3	96456225	96456677	MajorDMR-17-123344	3
chr3	96472729	96473173	MajorDMR-17-123345	3
chr3	96474631	96474791	MajorDMR-17-123346	2
chr3	96484973	96485309	MajorDMR-17-123347	3
chr3	96619472	96619697	MajorDMR-17-123348	2
chr3	96685101	96685366	MajorDMR-17-123349	3
chr3	96760562	96761118	MajorDMR-17-123350	3
chr3	96844793	96844933	MajorDMR-17-123351	2
chr3	96871464	96871711	MajorDMR-17-123352	2
chr3	96898946	96899113	MajorDMR-17-123353	2
chr3	96900319	96900355	MajorDMR-17-123354	2
chr3	96918268	96918403	MajorDMR-17-123355	2
chr3	96931996	96932220	MajorDMR-17-123356	2
chr3	96938478	96938719	MajorDMR-17-123357	3
chr3	96987875	96988460	MajorDMR-17-123358	5
chr3	97030318	97030487	MajorDMR-17-123359	2
chr3	97132281	97132546	MajorDMR-17-123360	3
chr3	97181742	97181764	MajorDMR-17-123361	2
chr3	97184212	97184587	MajorDMR-17-123362	3
chr3	97205642	97205700	MajorDMR-17-123363	2
chr3	97217081	97217245	MajorDMR-17-123364	2
chr3	97274683	97275085	MajorDMR-17-123365	4
chr3	97287178	97287334	MajorDMR-17-123366	3
chr3	97298200	97298536	MajorDMR-17-123367	3
chr3	97327487	97327605	MajorDMR-17-123368	2
chr3	97377534	97377754	MajorDMR-17-123369	2
chr3	97431909	97432028	MajorDMR-17-123370	3
chr3	97466292	97466367	MajorDMR-17-123371	2
chr3	97496808	97496818	MajorDMR-17-123372	2
chr3	97541773	97543334	MajorDMR-17-123373	20
chr3	97546238	97546735	MajorDMR-17-123374	5
chr3	97661831	97662231	MajorDMR-17-123375	3
chr3	97667343	97667406	MajorDMR-17-123376	2
chr3	97668058	97668129	MajorDMR-17-123377	2
chr3	97688257	97688546	MajorDMR-17-123378	4
chr3	97720487	97720915	MajorDMR-17-123379	4
chr3	97732746	97733372	MajorDMR-17-123380	4
chr3	97757390	97757428	MajorDMR-17-123381	2
chr3	97777128	97777657	MajorDMR-17-123382	3
chr3	97789862	97789933	MajorDMR-17-123383	2
chr3	97794583	97794698	MajorDMR-17-123384	2
chr3	97795217	97795618	MajorDMR-17-123385	2
chr3	97810873	97811269	MajorDMR-17-123386	2
chr3	97856836	97857171	MajorDMR-17-123387	2
chr3	97860016	97860080	MajorDMR-17-123388	2
chr3	97893269	97893308	MajorDMR-17-123389	4
chr3	97903302	97903878	MajorDMR-17-123390	3
chr3	97905775	97907587	MajorDMR-17-123391	8
chr3	97908898	97909534	MajorDMR-17-123392	4
chr3	97910227	97910706	MajorDMR-17-123393	4
chr3	97911714	97912182	MajorDMR-17-123394	4
chr3	97913415	97913433	MajorDMR-17-123395	2
chr3	97920824	97920886	MajorDMR-17-123396	2
chr3	97936763	97936831	MajorDMR-17-123397	2
chr3	97965598	97965726	MajorDMR-17-123398	2
chr3	98044002	98044334	MajorDMR-17-123399	3
chr3	98052689	98053145	MajorDMR-17-123400	3
chr3	98169410	98169441	MajorDMR-17-123401	2
chr3	98181981	98182204	MajorDMR-17-123402	2
chr3	98247332	98247458	MajorDMR-17-123403	2
chr3	98250180	98250614	MajorDMR-17-123404	2
chr3	98271767	98272236	MajorDMR-17-123405	7
chr3	98364057	98364470	MajorDMR-17-123406	2
chr3	98365865	98366047	MajorDMR-17-123407	2
chr3	98388899	98389232	MajorDMR-17-123408	4
chr3	98415183	98415280	MajorDMR-17-123409	2
chr3	98427337	98427906	MajorDMR-17-123410	12
chr3	98444730	98444860	MajorDMR-17-123411	2
chr3	98483532	98483727	MajorDMR-17-123412	2
chr3	98489248	98489355	MajorDMR-17-123413	3
chr3	98498626	98499038	MajorDMR-17-123414	2
chr3	98501922	98502287	MajorDMR-17-123415	2
chr3	98503026	98503161	MajorDMR-17-123416	4
chr3	98513008	98513034	MajorDMR-17-123417	2
chr3	98622071	98622090	MajorDMR-17-123418	2
chr3	98790082	98790253	MajorDMR-17-123419	3
chr3	98794143	98794491	MajorDMR-17-123420	2
chr3	98801638	98801722	MajorDMR-17-123421	3
chr3	98874466	98874595	MajorDMR-17-123422	2
chr3	98931635	98931986	MajorDMR-17-123423	2
chr3	98950678	98951003	MajorDMR-17-123424	2
chr3	98959718	98959778	MajorDMR-17-123425	2
chr3	98973097	98973245	MajorDMR-17-123426	3
chr3	98988591	98989236	MajorDMR-17-123427	9
chr3	98997030	98997347	MajorDMR-17-123428	4
chr3	99013776	99014031	MajorDMR-17-123429	2
chr3	99018636	99018954	MajorDMR-17-123430	2
chr3	99043817	99044556	MajorDMR-17-123431	7
chr3	99049257	99049462	MajorDMR-17-123432	2
chr3	99088973	99089329	MajorDMR-17-123433	3
chr3	99129762	99130111	MajorDMR-17-123434	7
chr3	99141853	99142312	MajorDMR-17-123435	2
chr3	99187994	99188077	MajorDMR-17-123436	2
chr3	99190792	99191492	MajorDMR-17-123437	8
chr3	99198694	99198896	MajorDMR-17-123438	2
chr3	99228155	99228426	MajorDMR-17-123439	5
chr3	99251271	99251337	MajorDMR-17-123440	2
chr3	99264185	99264952	MajorDMR-17-123441	7
chr3	99280825	99281691	MajorDMR-17-123442	3
chr3	99283236	99283347	MajorDMR-17-123443	2
chr3	99307840	99308304	MajorDMR-17-123444	2
chr3	99318493	99318891	MajorDMR-17-123445	2
chr3	99350658	99350745	MajorDMR-17-123446	2
chr3	99357580	99357620	MajorDMR-17-123447	2
chr3	99363894	99364787	MajorDMR-17-123448	8
chr3	99366569	99367033	MajorDMR-17-123449	4
chr3	99375465	99375833	MajorDMR-17-123450	4
chr3	99397280	99397335	MajorDMR-17-123451	2
chr3	99405883	99406480	MajorDMR-17-123452	6
chr3	99432353	99432593	MajorDMR-17-123453	5
chr3	99439818	99440414	MajorDMR-17-123454	8
chr3	99446961	99447157	MajorDMR-17-123455	2
chr3	99449396	99449797	MajorDMR-17-123456	2
chr3	99460530	99460617	MajorDMR-17-123457	2
chr3	99478587	99478734	MajorDMR-17-123458	2
chr3	99490384	99490454	MajorDMR-17-123459	2
chr3	99495703	99495923	MajorDMR-17-123460	3
chr3	99496515	99496666	MajorDMR-17-123461	3
chr3	99508313	99508573	MajorDMR-17-123462	3
chr3	99511359	99511393	MajorDMR-17-123463	2
chr3	99526883	99527178	MajorDMR-17-123464	2
chr3	99542704	99542830	MajorDMR-17-123465	3
chr3	99567227	99567728	MajorDMR-17-123466	9
chr3	99639385	99639554	MajorDMR-17-123467	3
chr3	99647741	99647824	MajorDMR-17-123468	2
chr3	99664310	99664779	MajorDMR-17-123469	4
chr3	99685681	99685700	MajorDMR-17-123470	2
chr3	99783200	99783605	MajorDMR-17-123471	2
chr3	99795607	99796100	MajorDMR-17-123472	7
chr3	99805942	99806012	MajorDMR-17-123473	2
chr3	99822765	99822838	MajorDMR-17-123474	2
chr3	99841303	99841485	MajorDMR-17-123475	2
chr3	99870970	99871128	MajorDMR-17-123476	2
chr3	99929749	99929948	MajorDMR-17-123477	2
chr3	99991797	99992065	MajorDMR-17-123478	7
chr3	99997251	99997508	MajorDMR-17-123479	3
chr3	100145025	100145391	MajorDMR-17-123480	6
chr3	100210581	100210759	MajorDMR-17-123481	3
chr3	100280726	100281335	MajorDMR-17-123482	5
chr3	100329154	100329599	MajorDMR-17-123483	6
chr3	100344974	100345037	MajorDMR-17-123484	2
chr3	100369050	100369811	MajorDMR-17-123485	4
chr3	100372765	100373053	MajorDMR-17-123486	11
chr3	100384201	100384258	MajorDMR-17-123487	2
chr3	100475483	100475569	MajorDMR-17-123488	2
chr3	100479263	100479428	MajorDMR-17-123489	2
chr3	100483233	100483783	MajorDMR-17-123490	3
chr3	100488682	100488713	MajorDMR-17-123491	2
chr3	100501951	100502145	MajorDMR-17-123492	3
chr3	100544622	100544757	MajorDMR-17-123493	3
chr3	100552622	100552638	MajorDMR-17-123494	2
chr3	100587685	100587999	MajorDMR-17-123495	4
chr3	100597938	100598285	MajorDMR-17-123496	4
chr3	100598912	100599229	MajorDMR-17-123497	6
chr3	100622790	100622827	MajorDMR-17-123498	2
chr3	100645473	100645692	MajorDMR-17-123499	2
chr3	100672141	100672171	MajorDMR-17-123500	2
chr3	100701739	100701971	MajorDMR-17-123501	5
chr3	100711043	100711069	MajorDMR-17-123502	2
chr3	100713777	100713947	MajorDMR-17-123503	2
chr3	100764331	100764381	MajorDMR-17-123504	2
chr3	100785468	100786034	MajorDMR-17-123505	3
chr3	100788423	100788515	MajorDMR-17-123506	2
chr3	100796101	100797038	MajorDMR-17-123507	5
chr3	100861844	100861899	MajorDMR-17-123508	3
chr3	100869565	100869901	MajorDMR-17-123509	2
chr3	100923101	100923179	MajorDMR-17-123510	2
chr3	100987096	100987260	MajorDMR-17-123511	2
chr3	101038429	101038560	MajorDMR-17-123512	2
chr3	101272312	101272481	MajorDMR-17-123513	3
chr3	101354164	101355380	MajorDMR-17-123514	20
chr3	101391431	101391639	MajorDMR-17-123515	4
chr3	101414680	101415726	MajorDMR-17-123516	8
chr3	101439431	101439469	MajorDMR-17-123517	2
chr3	101546082	101547434	MajorDMR-17-123518	32
chr3	101547982	101548181	MajorDMR-17-123519	6
chr3	101567359	101567802	MajorDMR-17-123520	8
chr3	101569044	101569827	MajorDMR-17-123521	18
chr3	101575919	101576283	MajorDMR-17-123522	7
chr3	101617826	101617892	MajorDMR-17-123523	3
chr3	101645451	101645666	MajorDMR-17-123524	3
chr3	101648457	101648570	MajorDMR-17-123525	2
chr3	101659473	101659688	MajorDMR-17-123526	5
chr3	101691508	101691721	MajorDMR-17-123527	2
chr3	101697337	101697633	MajorDMR-17-123528	2
chr3	101720257	101720298	MajorDMR-17-123529	2
chr3	101770495	101770540	MajorDMR-17-123530	2
chr3	101797816	101797845	MajorDMR-17-123531	2
chr3	101808477	101809957	MajorDMR-17-123532	15
chr3	101871242	101871618	MajorDMR-17-123533	2
chr3	101914620	101914753	MajorDMR-17-123534	2
chr3	101944161	101944276	MajorDMR-17-123535	2
chr3	101968996	101969015	MajorDMR-17-123536	2
chr3	101977528	101977856	MajorDMR-17-123537	3
chr3	101984725	101984831	MajorDMR-17-123538	2
chr3	102020397	102021034	MajorDMR-17-123539	5
chr3	102028359	102028618	MajorDMR-17-123540	2
chr3	102046787	102046802	MajorDMR-17-123541	2
chr3	102076255	102077074	MajorDMR-17-123542	6
chr3	102078999	102079266	MajorDMR-17-123543	2
chr3	102079848	102080328	MajorDMR-17-123544	3
chr3	102097031	102097491	MajorDMR-17-123545	5
chr3	102133893	102133963	MajorDMR-17-123546	2
chr3	102161440	102161481	MajorDMR-17-123547	2
chr3	102164107	102164222	MajorDMR-17-123548	2
chr3	102172249	102172395	MajorDMR-17-123549	3
chr3	102176632	102176698	MajorDMR-17-123550	2
chr3	102188917	102189901	MajorDMR-17-123551	13
chr3	102200030	102200082	MajorDMR-17-123552	2
chr3	102216675	102217128	MajorDMR-17-123553	3
chr3	102218014	102218212	MajorDMR-17-123554	2
chr3	102226639	102226728	MajorDMR-17-123555	2
chr3	102248451	102248523	MajorDMR-17-123556	2
chr3	102261630	102261880	MajorDMR-17-123557	2
chr3	102262820	102263200	MajorDMR-17-123558	5
chr3	102289447	102289689	MajorDMR-17-123559	2
chr3	102292349	102292472	MajorDMR-17-123560	2
chr3	102328719	102329315	MajorDMR-17-123561	3
chr3	102344121	102344712	MajorDMR-17-123562	4
chr3	102374132	102374338	MajorDMR-17-123563	2
chr3	102391544	102391651	MajorDMR-17-123564	3
chr3	102406928	102407216	MajorDMR-17-123565	4
chr3	102428711	102428991	MajorDMR-17-123566	4
chr3	102452666	102452850	MajorDMR-17-123567	2
chr3	102466568	102466857	MajorDMR-17-123568	4
chr3	102469922	102470393	MajorDMR-17-123569	2
chr3	102509810	102510143	MajorDMR-17-123570	2
chr3	102511182	102511299	MajorDMR-17-123571	3
chr3	102515745	102515815	MajorDMR-17-123572	3
chr3	102570577	102571015	MajorDMR-17-123573	2
chr3	102645685	102645847	MajorDMR-17-123574	2
chr3	102656517	102656936	MajorDMR-17-123575	2
chr3	102698964	102699370	MajorDMR-17-123576	3
chr3	102742552	102742720	MajorDMR-17-123577	3
chr3	102827866	102828188	MajorDMR-17-123578	6
chr3	102846166	102846199	MajorDMR-17-123579	2
chr3	102904483	102904934	MajorDMR-17-123580	2
chr3	102919727	102920065	MajorDMR-17-123581	2
chr3	102946649	102946775	MajorDMR-17-123582	3
chr3	102951485	102951491	MajorDMR-17-123583	2
chr3	102962536	102962666	MajorDMR-17-123584	2
chr3	102988579	102988628	MajorDMR-17-123585	3
chr3	103010054	103010657	MajorDMR-17-123586	7
chr3	103017136	103017201	MajorDMR-17-123587	2
chr3	103027363	103028220	MajorDMR-17-123588	3
chr3	103061140	103061498	MajorDMR-17-123589	2
chr3	103068720	103068908	MajorDMR-17-123590	3
chr3	103088554	103088752	MajorDMR-17-123591	2
chr3	103104809	103105187	MajorDMR-17-123592	4
chr3	103125209	103125632	MajorDMR-17-123593	7
chr3	103142782	103142863	MajorDMR-17-123594	2
chr3	103165887	103165980	MajorDMR-17-123595	3
chr3	103184906	103184955	MajorDMR-17-123596	3
chr3	103191769	103192106	MajorDMR-17-123597	2
chr3	103200465	103200902	MajorDMR-17-123598	2
chr3	103212266	103212429	MajorDMR-17-123599	2
chr3	103230538	103231540	MajorDMR-17-123600	6
chr3	103246403	103247049	MajorDMR-17-123601	3
chr3	103253333	103253379	MajorDMR-17-123602	2
chr3	103273333	103273598	MajorDMR-17-123603	3
chr3	103302668	103303033	MajorDMR-17-123604	3
chr3	103305008	103305073	MajorDMR-17-123605	2
chr3	103317246	103317658	MajorDMR-17-123606	3
chr3	103326635	103326669	MajorDMR-17-123607	2
chr3	103342907	103343019	MajorDMR-17-123608	2
chr3	103356202	103356406	MajorDMR-17-123609	2
chr3	103374648	103374978	MajorDMR-17-123610	2
chr3	103403870	103404019	MajorDMR-17-123611	4
chr3	103481679	103481946	MajorDMR-17-123612	2
chr3	103486408	103486872	MajorDMR-17-123613	6
chr3	103505172	103505457	MajorDMR-17-123614	3
chr3	103513633	103513797	MajorDMR-17-123615	3
chr3	103537418	103538861	MajorDMR-17-123616	8
chr3	103682578	103682591	MajorDMR-17-123617	2
chr3	103724133	103724289	MajorDMR-17-123618	2
chr3	103738121	103738413	MajorDMR-17-123619	2
chr3	103821334	103821678	MajorDMR-17-123620	3
chr3	103824578	103824627	MajorDMR-17-123621	2
chr3	103825294	103825378	MajorDMR-17-123622	2
chr3	103877612	103877873	MajorDMR-17-123623	5
chr3	103894884	103895045	MajorDMR-17-123624	2
chr3	103899589	103900065	MajorDMR-17-123625	3
chr3	103973487	103973801	MajorDMR-17-123626	2
chr3	104010298	104010406	MajorDMR-17-123627	2
chr3	104086173	104086204	MajorDMR-17-123628	2
chr3	104102033	104102259	MajorDMR-17-123629	4
chr3	104129832	104130296	MajorDMR-17-123630	4
chr3	104156326	104156789	MajorDMR-17-123631	2
chr3	104198490	104198541	MajorDMR-17-123632	2
chr3	104238190	104238765	MajorDMR-17-123633	5
chr3	104263459	104263597	MajorDMR-17-123634	3
chr3	104265954	104265980	MajorDMR-17-123635	2
chr3	104282957	104283135	MajorDMR-17-123636	2
chr3	104315619	104316095	MajorDMR-17-123637	4
chr3	104325691	104325851	MajorDMR-17-123638	2
chr3	104355991	104356125	MajorDMR-17-123639	2
chr3	104391272	104391346	MajorDMR-17-123640	2
chr3	104410979	104411320	MajorDMR-17-123641	2
chr3	104415565	104415784	MajorDMR-17-123642	3
chr3	104430315	104430585	MajorDMR-17-123643	5
chr3	104482425	104483009	MajorDMR-17-123644	4
chr3	104534196	104534918	MajorDMR-17-123645	4
chr3	104557579	104557621	MajorDMR-17-123646	2
chr3	104680255	104681469	MajorDMR-17-123647	6
chr3	104774723	104774761	MajorDMR-17-123648	2
chr3	104785140	104785296	MajorDMR-17-123649	2
chr3	104813410	104813536	MajorDMR-17-123650	3
chr3	104854011	104854045	MajorDMR-17-123651	2
chr3	104972168	104972228	MajorDMR-17-123652	3
chr3	105069005	105069073	MajorDMR-17-123653	2
chr3	105072465	105072474	MajorDMR-17-123654	2
chr3	105073286	105073336	MajorDMR-17-123655	2
chr3	105075088	105075219	MajorDMR-17-123656	3
chr3	105090249	105090415	MajorDMR-17-123657	3
chr3	105106486	105107184	MajorDMR-17-123658	3
chr3	105116879	105117239	MajorDMR-17-123659	2
chr3	105118759	105118951	MajorDMR-17-123660	2
chr3	105133354	105134116	MajorDMR-17-123661	7
chr3	105145547	105145963	MajorDMR-17-123662	2
chr3	105159216	105159483	MajorDMR-17-123663	2
chr3	105168210	105168528	MajorDMR-17-123664	4
chr3	105174814	105175167	MajorDMR-17-123665	10
chr3	105189986	105190105	MajorDMR-17-123666	3
chr3	105193339	105193523	MajorDMR-17-123667	4
chr3	105213560	105214017	MajorDMR-17-123668	4
chr3	105214529	105215431	MajorDMR-17-123669	6
chr3	105221307	105221390	MajorDMR-17-123670	2
chr3	105221969	105222874	MajorDMR-17-123671	7
chr3	105236133	105236374	MajorDMR-17-123672	3
chr3	105240551	105240714	MajorDMR-17-123673	4
chr3	105244241	105244697	MajorDMR-17-123674	6
chr3	105245315	105246090	MajorDMR-17-123675	4
chr3	105259564	105259837	MajorDMR-17-123676	3
chr3	105283646	105283849	MajorDMR-17-123677	4
chr3	105295406	105295547	MajorDMR-17-123678	5
chr3	105300948	105301223	MajorDMR-17-123679	3
chr3	105312539	105312558	MajorDMR-17-123680	2
chr3	105327638	105327717	MajorDMR-17-123681	2
chr3	105335550	105335795	MajorDMR-17-123682	4
chr3	105337427	105337798	MajorDMR-17-123683	4
chr3	105353797	105353824	MajorDMR-17-123684	3
chr3	105368100	105368491	MajorDMR-17-123685	6
chr3	105588873	105589291	MajorDMR-17-123686	2
chr3	105626577	105626745	MajorDMR-17-123687	3
chr3	105657060	105657566	MajorDMR-17-123688	3
chr3	105684423	105684501	MajorDMR-17-123689	2
chr3	105686156	105686389	MajorDMR-17-123690	2
chr3	105706162	105706281	MajorDMR-17-123691	2
chr3	105725034	105725092	MajorDMR-17-123692	2
chr3	105727285	105727455	MajorDMR-17-123693	2
chr3	105735041	105735455	MajorDMR-17-123694	5
chr3	105753234	105753773	MajorDMR-17-123695	3
chr3	105763408	105763751	MajorDMR-17-123696	3
chr3	105806205	105806416	MajorDMR-17-123697	2
chr3	105830394	105830799	MajorDMR-17-123698	2
chr3	105849689	105850527	MajorDMR-17-123699	4
chr3	105901776	105901964	MajorDMR-17-123700	3
chr3	105960630	105960718	MajorDMR-17-123701	2
chr3	105984412	105984798	MajorDMR-17-123702	4
chr3	106046144	106046231	MajorDMR-17-123703	3
chr3	106056619	106057257	MajorDMR-17-123704	9
chr3	106097115	106097181	MajorDMR-17-123705	2
chr3	106118024	106118799	MajorDMR-17-123706	7
chr3	106157217	106157241	MajorDMR-17-123707	2
chr3	106161365	106161541	MajorDMR-17-123708	2
chr3	106171424	106171592	MajorDMR-17-123709	3
chr3	106236906	106236936	MajorDMR-17-123710	2
chr3	106261097	106261491	MajorDMR-17-123711	4
chr3	106269187	106269394	MajorDMR-17-123712	2
chr3	106308916	106309278	MajorDMR-17-123713	2
chr3	106328216	106328302	MajorDMR-17-123714	2
chr3	106417570	106418342	MajorDMR-17-123715	7
chr3	106438448	106438568	MajorDMR-17-123716	2
chr3	106459820	106459876	MajorDMR-17-123717	2
chr3	106545319	106545451	MajorDMR-17-123718	3
chr3	106656364	106656440	MajorDMR-17-123719	2
chr3	106682261	106682800	MajorDMR-17-123720	3
chr3	106684216	106684395	MajorDMR-17-123721	3
chr3	106719486	106719791	MajorDMR-17-123722	3
chr3	106744936	106745016	MajorDMR-17-123723	3
chr3	106753889	106754245	MajorDMR-17-123724	3
chr3	106764828	106764881	MajorDMR-17-123725	2
chr3	106783941	106783971	MajorDMR-17-123726	2
chr3	106807669	106807675	MajorDMR-17-123727	2
chr3	106861744	106861905	MajorDMR-17-123728	2
chr3	106871644	106871732	MajorDMR-17-123729	2
chr3	106872944	106873063	MajorDMR-17-123730	2
chr3	106917303	106917334	MajorDMR-17-123731	2
chr3	106931470	106932349	MajorDMR-17-123732	6
chr3	106954170	106954649	MajorDMR-17-123733	9
chr3	106970828	106970868	MajorDMR-17-123734	2
chr3	106982065	106982647	MajorDMR-17-123735	4
chr3	107027659	107028095	MajorDMR-17-123736	3
chr3	107061131	107061146	MajorDMR-17-123737	2
chr3	107103817	107104014	MajorDMR-17-123738	2
chr3	107160486	107160513	MajorDMR-17-123739	2
chr3	107185316	107185538	MajorDMR-17-123740	2
chr3	107202667	107202902	MajorDMR-17-123741	3
chr3	107300156	107300518	MajorDMR-17-123742	3
chr3	107315652	107315896	MajorDMR-17-123743	4
chr3	107317392	107318735	MajorDMR-17-123744	13
chr3	107319967	107320069	MajorDMR-17-123745	3
chr3	107334398	107334662	MajorDMR-17-123746	3
chr3	107379658	107379774	MajorDMR-17-123747	2
chr3	107383688	107383774	MajorDMR-17-123748	2
chr3	107387277	107387752	MajorDMR-17-123749	7
chr3	107393114	107394195	MajorDMR-17-123750	12
chr3	107403384	107403428	MajorDMR-17-123751	2
chr3	107429776	107429874	MajorDMR-17-123752	3
chr3	107477990	107478280	MajorDMR-17-123753	3
chr3	107487047	107487112	MajorDMR-17-123754	3
chr3	107513502	107514252	MajorDMR-17-123755	9
chr3	107533762	107533859	MajorDMR-17-123756	3
chr3	107551552	107552101	MajorDMR-17-123757	4
chr3	107560033	107560912	MajorDMR-17-123758	10
chr3	107573629	107573780	MajorDMR-17-123759	2
chr3	107580884	107580969	MajorDMR-17-123760	3
chr3	107623632	107623702	MajorDMR-17-123761	2
chr3	107658798	107659221	MajorDMR-17-123762	6
chr3	107660448	107660650	MajorDMR-17-123763	2
chr3	107675662	107675948	MajorDMR-17-123764	4
chr3	107685271	107685467	MajorDMR-17-123765	2
chr3	107698547	107698770	MajorDMR-17-123766	2
chr3	107700615	107700978	MajorDMR-17-123767	8
chr3	107706009	107706433	MajorDMR-17-123768	6
chr3	107727232	107727393	MajorDMR-17-123769	3
chr3	107757563	107757581	MajorDMR-17-123770	3
chr3	107763054	107763147	MajorDMR-17-123771	2
chr3	107823506	107823679	MajorDMR-17-123772	5
chr3	107843435	107843574	MajorDMR-17-123773	2
chr3	107844649	107844750	MajorDMR-17-123774	2
chr3	107852909	107853390	MajorDMR-17-123775	4
chr3	107869192	107869339	MajorDMR-17-123776	2
chr3	107872235	107872310	MajorDMR-17-123777	2
chr3	107894901	107894989	MajorDMR-17-123778	2
chr3	108100608	108100918	MajorDMR-17-123779	3
chr3	108101727	108101746	MajorDMR-17-123780	2
chr3	108107374	108107952	MajorDMR-17-123781	9
chr3	108113559	108113755	MajorDMR-17-123782	2
chr3	108122314	108123340	MajorDMR-17-123783	7
chr3	108125860	108125930	MajorDMR-17-123784	2
chr3	108147537	108147680	MajorDMR-17-123785	2
chr3	108159572	108161161	MajorDMR-17-123786	11
chr3	108205161	108205829	MajorDMR-17-123787	8
chr3	108321606	108321809	MajorDMR-17-123788	3
chr3	108482028	108482134	MajorDMR-17-123789	3
chr3	108523233	108523380	MajorDMR-17-123790	2
chr3	108545396	108545968	MajorDMR-17-123791	4
chr3	108549272	108550077	MajorDMR-17-123792	5
chr3	108574639	108574676	MajorDMR-17-123793	3
chr3	108580160	108580264	MajorDMR-17-123794	2
chr3	108606079	108606403	MajorDMR-17-123795	5
chr3	108613450	108613479	MajorDMR-17-123796	2
chr3	108680663	108680821	MajorDMR-17-123797	3
chr3	108688396	108688991	MajorDMR-17-123798	4
chr3	108696944	108697118	MajorDMR-17-123799	4
chr3	108711871	108712137	MajorDMR-17-123800	2
chr3	108716959	108717606	MajorDMR-17-123801	5
chr3	108752319	108752395	MajorDMR-17-123802	3
chr3	108765898	108766241	MajorDMR-17-123803	2
chr3	108817265	108817341	MajorDMR-17-123804	2
chr3	108831978	108832214	MajorDMR-17-123805	2
chr3	108834830	108835046	MajorDMR-17-123806	4
chr3	108850197	108850313	MajorDMR-17-123807	2
chr3	108855832	108856222	MajorDMR-17-123808	2
chr3	108896929	108897006	MajorDMR-17-123809	2
chr3	108900412	108900897	MajorDMR-17-123810	2
chr3	108907496	108907702	MajorDMR-17-123811	4
chr3	108930822	108930987	MajorDMR-17-123812	3
chr3	108943464	108943925	MajorDMR-17-123813	2
chr3	108960448	108960713	MajorDMR-17-123814	5
chr3	108973799	108973867	MajorDMR-17-123815	2
chr3	108994546	108995064	MajorDMR-17-123816	6
chr3	108996198	108996463	MajorDMR-17-123817	4
chr3	108997034	108997318	MajorDMR-17-123818	3
chr3	109031727	109032005	MajorDMR-17-123819	2
chr3	109043670	109043953	MajorDMR-17-123820	2
chr3	109054764	109057489	MajorDMR-17-123821	40
chr3	109058785	109058908	MajorDMR-17-123822	3
chr3	109065111	109065217	MajorDMR-17-123823	2
chr3	109073925	109075574	MajorDMR-17-123824	28
chr3	109101426	109101588	MajorDMR-17-123825	6
chr3	109127498	109127755	MajorDMR-17-123826	2
chr3	109134675	109134729	MajorDMR-17-123827	2
chr3	109151490	109152100	MajorDMR-17-123828	5
chr3	109161158	109161600	MajorDMR-17-123829	2
chr3	109179835	109180032	MajorDMR-17-123830	2
chr3	109188747	109188778	MajorDMR-17-123831	2
chr3	109224543	109224683	MajorDMR-17-123832	2
chr3	109230957	109231138	MajorDMR-17-123833	2
chr3	109313227	109313419	MajorDMR-17-123834	2
chr3	109316204	109316682	MajorDMR-17-123835	5
chr3	109333128	109333567	MajorDMR-17-123836	2
chr3	109373874	109374349	MajorDMR-17-123837	2
chr3	109385606	109385904	MajorDMR-17-123838	4
chr3	109421265	109422013	MajorDMR-17-123839	4
chr3	109428311	109428570	MajorDMR-17-123840	3
chr3	109494240	109494926	MajorDMR-17-123841	4
chr3	109503794	109503920	MajorDMR-17-123842	2
chr3	109520658	109521076	MajorDMR-17-123843	3
chr3	109535797	109536253	MajorDMR-17-123844	2
chr3	109538693	109538868	MajorDMR-17-123845	6
chr3	109550474	109550556	MajorDMR-17-123846	2
chr3	109552858	109553173	MajorDMR-17-123847	2
chr3	109618770	109619260	MajorDMR-17-123848	4
chr3	109653419	109654306	MajorDMR-17-123849	6
chr3	109659144	109659641	MajorDMR-17-123850	2
chr3	109661861	109662123	MajorDMR-17-123851	3
chr3	109665830	109666256	MajorDMR-17-123852	2
chr3	109669093	109669146	MajorDMR-17-123853	2
chr3	109692666	109692700	MajorDMR-17-123854	2
chr3	109714733	109715104	MajorDMR-17-123855	3
chr3	109723126	109723302	MajorDMR-17-123856	2
chr3	109735167	109735306	MajorDMR-17-123857	2
chr3	109828989	109829092	MajorDMR-17-123858	2
chr3	109860050	109860513	MajorDMR-17-123859	2
chr3	109884464	109884839	MajorDMR-17-123860	10
chr3	109897912	109898057	MajorDMR-17-123861	2
chr3	109899604	109900129	MajorDMR-17-123862	7
chr3	109903121	109903562	MajorDMR-17-123863	2
chr3	109917555	109917823	MajorDMR-17-123864	6
chr3	109955633	109955953	MajorDMR-17-123865	2
chr3	109962124	109962142	MajorDMR-17-123866	2
chr3	109991373	109991558	MajorDMR-17-123867	4
chr3	110033333	110033621	MajorDMR-17-123868	5
chr3	110043334	110044145	MajorDMR-17-123869	5
chr3	110107317	110107536	MajorDMR-17-123870	2
chr3	110109716	110110034	MajorDMR-17-123871	4
chr3	110223432	110223446	MajorDMR-17-123872	2
chr3	110252499	110252669	MajorDMR-17-123873	2
chr3	110259236	110259432	MajorDMR-17-123874	2
chr3	110277461	110277497	MajorDMR-17-123875	2
chr3	110375338	110375558	MajorDMR-17-123876	3
chr3	110404571	110404969	MajorDMR-17-123877	6
chr3	110472768	110473643	MajorDMR-17-123878	4
chr3	110474967	110475835	MajorDMR-17-123879	7
chr3	110493494	110493501	MajorDMR-17-123880	2
chr3	110571255	110571272	MajorDMR-17-123881	2
chr3	110588562	110589118	MajorDMR-17-123882	5
chr3	110599995	110600199	MajorDMR-17-123883	3
chr3	110605363	110605688	MajorDMR-17-123884	5
chr3	110614377	110614579	MajorDMR-17-123885	4
chr3	110621529	110621557	MajorDMR-17-123886	2
chr3	110622801	110623232	MajorDMR-17-123887	2
chr3	110638453	110638645	MajorDMR-17-123888	2
chr3	110683434	110683483	MajorDMR-17-123889	2
chr3	110731542	110731839	MajorDMR-17-123890	2
chr3	110795649	110795818	MajorDMR-17-123891	3
chr3	110897464	110897477	MajorDMR-17-123892	3
chr3	110929918	110930317	MajorDMR-17-123893	2
chr3	110948279	110948364	MajorDMR-17-123894	2
chr3	110963561	110963656	MajorDMR-17-123895	2
chr3	110995733	110996247	MajorDMR-17-123896	5
chr3	111003497	111003841	MajorDMR-17-123897	3
chr3	111004706	111004908	MajorDMR-17-123898	4
chr3	111033836	111034115	MajorDMR-17-123899	3
chr3	111034698	111035132	MajorDMR-17-123900	5
chr3	111040761	111040848	MajorDMR-17-123901	2
chr3	111055831	111056441	MajorDMR-17-123902	5
chr3	111073124	111073178	MajorDMR-17-123903	2
chr3	111078439	111078817	MajorDMR-17-123904	3
chr3	111099751	111100150	MajorDMR-17-123905	2
chr3	111173561	111173614	MajorDMR-17-123906	2
chr3	111179895	111180050	MajorDMR-17-123907	2
chr3	111216306	111216442	MajorDMR-17-123908	2
chr3	111236896	111236923	MajorDMR-17-123909	3
chr3	111238053	111238436	MajorDMR-17-123910	4
chr3	111244738	111245149	MajorDMR-17-123911	2
chr3	111260448	111261011	MajorDMR-17-123912	9
chr3	111268050	111268212	MajorDMR-17-123913	2
chr3	111286489	111286546	MajorDMR-17-123914	2
chr3	111311733	111311811	MajorDMR-17-123915	2
chr3	111369391	111370017	MajorDMR-17-123916	4
chr3	111371460	111371953	MajorDMR-17-123917	3
chr3	111427300	111427547	MajorDMR-17-123918	2
chr3	111431501	111431921	MajorDMR-17-123919	8
chr3	111448420	111448486	MajorDMR-17-123920	2
chr3	111452130	111452166	MajorDMR-17-123921	2
chr3	111456712	111456827	MajorDMR-17-123922	2
chr3	111468422	111468801	MajorDMR-17-123923	3
chr3	111476189	111476382	MajorDMR-17-123924	3
chr3	111483851	111483993	MajorDMR-17-123925	2
chr3	111495600	111495818	MajorDMR-17-123926	2
chr3	111506589	111507034	MajorDMR-17-123927	2
chr3	111545342	111545649	MajorDMR-17-123928	5
chr3	111566841	111566947	MajorDMR-17-123929	2
chr3	111591491	111591604	MajorDMR-17-123930	2
chr3	111622044	111622210	MajorDMR-17-123931	2
chr3	111643215	111643466	MajorDMR-17-123932	5
chr3	111651894	111652059	MajorDMR-17-123933	2
chr3	111667824	111667938	MajorDMR-17-123934	2
chr3	111675847	111675925	MajorDMR-17-123935	2
chr3	111751232	111751498	MajorDMR-17-123936	5
chr3	111754085	111754335	MajorDMR-17-123937	4
chr3	111756972	111757016	MajorDMR-17-123938	4
chr3	111761743	111762013	MajorDMR-17-123939	5
chr3	111767986	111768037	MajorDMR-17-123940	2
chr3	111777603	111778000	MajorDMR-17-123941	3
chr3	111793949	111794238	MajorDMR-17-123942	2
chr3	111804829	111804982	MajorDMR-17-123943	4
chr3	111811725	111811915	MajorDMR-17-123944	4
chr3	111830758	111830814	MajorDMR-17-123945	3
chr3	111835638	111835979	MajorDMR-17-123946	3
chr3	111883019	111883187	MajorDMR-17-123947	2
chr3	111897584	111897660	MajorDMR-17-123948	2
chr3	111933937	111934312	MajorDMR-17-123949	2
chr3	112012593	112013163	MajorDMR-17-123950	12
chr3	112021557	112021915	MajorDMR-17-123951	5
chr3	112027149	112027234	MajorDMR-17-123952	2
chr3	112040712	112041242	MajorDMR-17-123953	3
chr3	112101703	112101803	MajorDMR-17-123954	2
chr3	112113160	112113580	MajorDMR-17-123955	5
chr3	112125970	112126524	MajorDMR-17-123956	9
chr3	112173106	112173633	MajorDMR-17-123957	3
chr3	112283516	112283655	MajorDMR-17-123958	3
chr3	112299396	112299833	MajorDMR-17-123959	6
chr3	112328884	112329158	MajorDMR-17-123960	3
chr3	112330835	112331363	MajorDMR-17-123961	5
chr3	112333309	112333480	MajorDMR-17-123962	5
chr3	112334470	112335118	MajorDMR-17-123963	12
chr3	112335640	112336357	MajorDMR-17-123964	4
chr3	112346265	112347110	MajorDMR-17-123965	5
chr3	112350636	112350698	MajorDMR-17-123966	2
chr3	112351646	112354836	MajorDMR-17-123967	17
chr3	112355452	112356258	MajorDMR-17-123968	7
chr3	112356819	112357498	MajorDMR-17-123969	13
chr3	112358508	112358777	MajorDMR-17-123970	8
chr3	112359285	112360547	MajorDMR-17-123971	16
chr3	112371798	112372172	MajorDMR-17-123972	3
chr3	112418688	112418698	MajorDMR-17-123973	2
chr3	112481160	112481265	MajorDMR-17-123974	4
chr3	112489766	112489778	MajorDMR-17-123975	2
chr3	112513639	112513930	MajorDMR-17-123976	5
chr3	112608303	112608544	MajorDMR-17-123977	3
chr3	112623358	112624261	MajorDMR-17-123978	8
chr3	112645038	112645342	MajorDMR-17-123979	3
chr3	112685749	112685762	MajorDMR-17-123980	2
chr3	112712472	112712600	MajorDMR-17-123981	2
chr3	112724989	112725238	MajorDMR-17-123982	5
chr3	112780648	112780675	MajorDMR-17-123983	2
chr3	112798216	112799299	MajorDMR-17-123984	10
chr3	112803449	112804093	MajorDMR-17-123985	7
chr3	112807644	112807879	MajorDMR-17-123986	3
chr3	112823262	112824647	MajorDMR-17-123987	17
chr3	112828344	112828899	MajorDMR-17-123988	5
chr3	112836186	112836303	MajorDMR-17-123989	3
chr3	112840283	112840542	MajorDMR-17-123990	4
chr3	112855071	112855175	MajorDMR-17-123991	3
chr3	112867902	112868284	MajorDMR-17-123992	2
chr3	112870237	112870741	MajorDMR-17-123993	4
chr3	112871409	112871611	MajorDMR-17-123994	5
chr3	112885571	112886451	MajorDMR-17-123995	14
chr3	112887452	112888085	MajorDMR-17-123996	11
chr3	112888978	112889267	MajorDMR-17-123997	5
chr3	112912217	112913021	MajorDMR-17-123998	10
chr3	112913581	112914122	MajorDMR-17-123999	5
chr3	112929362	112929831	MajorDMR-17-124000	5
chr3	112931961	112932906	MajorDMR-17-124001	8
chr3	112938004	112938094	MajorDMR-17-124002	3
chr3	112940995	112942919	MajorDMR-17-124003	15
chr3	112948003	112948014	MajorDMR-17-124004	2
chr3	112951081	112952218	MajorDMR-17-124005	9
chr3	112953677	112953877	MajorDMR-17-124006	5
chr3	112960280	112961386	MajorDMR-17-124007	13
chr3	112965786	112965907	MajorDMR-17-124008	4
chr3	112966732	112967150	MajorDMR-17-124009	3
chr3	112972575	112974240	MajorDMR-17-124010	20
chr3	112977105	112977117	MajorDMR-17-124011	2
chr3	112977936	112978415	MajorDMR-17-124012	3
chr3	112982922	112984452	MajorDMR-17-124013	19
chr3	112985455	112985486	MajorDMR-17-124014	2
chr3	112988058	112988191	MajorDMR-17-124015	3
chr3	112990355	112990424	MajorDMR-17-124016	2
chr3	112993637	112994034	MajorDMR-17-124017	6
chr3	112994607	112995831	MajorDMR-17-124018	23
chr3	112997294	112997659	MajorDMR-17-124019	16
chr3	113004554	113005479	MajorDMR-17-124020	5
chr3	113006498	113006520	MajorDMR-17-124021	2
chr3	113008463	113009672	MajorDMR-17-124022	10
chr3	113010301	113010574	MajorDMR-17-124023	3
chr3	113294100	113294366	MajorDMR-17-124024	4
chr3	113319554	113319846	MajorDMR-17-124025	2
chr3	113320796	113320987	MajorDMR-17-124026	3
chr3	113328468	113328511	MajorDMR-17-124027	3
chr3	113335346	113335560	MajorDMR-17-124028	2
chr3	113348456	113349340	MajorDMR-17-124029	18
chr3	113404864	113405176	MajorDMR-17-124030	2
chr3	113417309	113418507	MajorDMR-17-124031	12
chr3	113456055	113456850	MajorDMR-17-124032	3
chr3	113458143	113458160	MajorDMR-17-124033	2
chr3	113462251	113462297	MajorDMR-17-124034	2
chr3	113534614	113535874	MajorDMR-17-124035	13
chr3	113540324	113540431	MajorDMR-17-124036	2
chr3	113558373	113559368	MajorDMR-17-124037	20
chr3	113560007	113560226	MajorDMR-17-124038	5
chr3	113561777	113561961	MajorDMR-17-124039	2
chr3	113583551	113583557	MajorDMR-17-124040	2
chr3	113598045	113598082	MajorDMR-17-124041	2
chr3	113605149	113605195	MajorDMR-17-124042	2
chr3	113609366	113609396	MajorDMR-17-124043	2
chr3	113631946	113632170	MajorDMR-17-124044	3
chr3	113676437	113676557	MajorDMR-17-124045	2
chr3	113685893	113686136	MajorDMR-17-124046	3
chr3	113687943	113688051	MajorDMR-17-124047	2
chr3	113698502	113698606	MajorDMR-17-124048	2
chr3	113704682	113704721	MajorDMR-17-124049	2
chr3	113767272	113767341	MajorDMR-17-124050	4
chr3	113784779	113784901	MajorDMR-17-124051	2
chr3	113811444	113811502	MajorDMR-17-124052	4
chr3	113829346	113829469	MajorDMR-17-124053	4
chr3	113841196	113841597	MajorDMR-17-124054	4
chr3	113868982	113869281	MajorDMR-17-124055	2
chr3	113871934	113871973	MajorDMR-17-124056	3
chr3	113873290	113873808	MajorDMR-17-124057	6
chr3	113897483	113897905	MajorDMR-17-124058	8
chr3	113970552	113970610	MajorDMR-17-124059	2
chr3	114009591	114009944	MajorDMR-17-124060	7
chr3	114013738	114013891	MajorDMR-17-124061	4
chr3	114018364	114018658	MajorDMR-17-124062	2
chr3	114027977	114028119	MajorDMR-17-124063	2
chr3	114036630	114036818	MajorDMR-17-124064	4
chr3	114044645	114044669	MajorDMR-17-124065	2
chr3	114051652	114053647	MajorDMR-17-124066	12
chr3	114057102	114057298	MajorDMR-17-124067	5
chr3	114058415	114058967	MajorDMR-17-124068	5
chr3	114065160	114065762	MajorDMR-17-124069	3
chr3	114066287	114066474	MajorDMR-17-124070	3
chr3	114074296	114074324	MajorDMR-17-124071	2
chr3	114074995	114075386	MajorDMR-17-124072	5
chr3	114078433	114079214	MajorDMR-17-124073	5
chr3	114083126	114083828	MajorDMR-17-124074	9
chr3	114085762	114085970	MajorDMR-17-124075	2
chr3	114086743	114086813	MajorDMR-17-124076	2
chr3	114090408	114090608	MajorDMR-17-124077	2
chr3	114092887	114093227	MajorDMR-17-124078	3
chr3	114093767	114095626	MajorDMR-17-124079	14
chr3	114096512	114096587	MajorDMR-17-124080	2
chr3	114097554	114097821	MajorDMR-17-124081	4
chr3	114099075	114099713	MajorDMR-17-124082	9
chr3	114102564	114102616	MajorDMR-17-124083	4
chr3	114105747	114106327	MajorDMR-17-124084	4
chr3	114110491	114110630	MajorDMR-17-124085	2
chr3	114112697	114114421	MajorDMR-17-124086	10
chr3	114114938	114114995	MajorDMR-17-124087	2
chr3	114117771	114117980	MajorDMR-17-124088	2
chr3	114119029	114119588	MajorDMR-17-124089	3
chr3	114122910	114124013	MajorDMR-17-124090	10
chr3	114124959	114125370	MajorDMR-17-124091	3
chr3	114125909	114125988	MajorDMR-17-124092	3
chr3	114126623	114133267	MajorDMR-17-124093	59
chr3	114134377	114136848	MajorDMR-17-124094	20
chr3	114138169	114139313	MajorDMR-17-124095	8
chr3	114140161	114141039	MajorDMR-17-124096	11
chr3	114142893	114144344	MajorDMR-17-124097	18
chr3	114146237	114147204	MajorDMR-17-124098	12
chr3	114148039	114148508	MajorDMR-17-124099	5
chr3	114150746	114150860	MajorDMR-17-124100	2
chr3	114151613	114151666	MajorDMR-17-124101	2
chr3	114153100	114153912	MajorDMR-17-124102	3
chr3	114159506	114160907	MajorDMR-17-124103	14
chr3	114162683	114163418	MajorDMR-17-124104	5
chr3	114163919	114164318	MajorDMR-17-124105	2
chr3	114164877	114165649	MajorDMR-17-124106	8
chr3	114166442	114170778	MajorDMR-17-124107	42
chr3	114171374	114172432	MajorDMR-17-124108	6
chr3	114174355	114174699	MajorDMR-17-124109	7
chr3	114177072	114177524	MajorDMR-17-124110	6
chr3	114202487	114203706	MajorDMR-17-124111	6
chr3	114214834	114215287	MajorDMR-17-124112	2
chr3	114216185	114216698	MajorDMR-17-124113	4
chr3	114225813	114226037	MajorDMR-17-124114	3
chr3	114227481	114227767	MajorDMR-17-124115	2
chr3	114228754	114229718	MajorDMR-17-124116	6
chr3	114261296	114261780	MajorDMR-17-124117	3
chr3	114284225	114284421	MajorDMR-17-124118	2
chr3	114291592	114291717	MajorDMR-17-124119	2
chr3	114302382	114302549	MajorDMR-17-124120	3
chr3	114303290	114303997	MajorDMR-17-124121	6
chr3	114304765	114304901	MajorDMR-17-124122	4
chr3	114315421	114315488	MajorDMR-17-124123	3
chr3	114316080	114316417	MajorDMR-17-124124	3
chr3	114325208	114325444	MajorDMR-17-124125	2
chr3	114328839	114329410	MajorDMR-17-124126	4
chr3	114338477	114338795	MajorDMR-17-124127	2
chr3	114342113	114344020	MajorDMR-17-124128	22
chr3	114345678	114345782	MajorDMR-17-124129	3
chr3	114346751	114347488	MajorDMR-17-124130	4
chr3	114349482	114349553	MajorDMR-17-124131	2
chr3	114370595	114370624	MajorDMR-17-124132	3
chr3	114378419	114378549	MajorDMR-17-124133	3
chr3	114379063	114380196	MajorDMR-17-124134	11
chr3	114387121	114387600	MajorDMR-17-124135	2
chr3	114392916	114393156	MajorDMR-17-124136	2
chr3	114403997	114404639	MajorDMR-17-124137	7
chr3	114405550	114406278	MajorDMR-17-124138	6
chr3	114413027	114413528	MajorDMR-17-124139	2
chr3	114414239	114414399	MajorDMR-17-124140	4
chr3	114419415	114419470	MajorDMR-17-124141	2
chr3	114433208	114433714	MajorDMR-17-124142	3
chr3	114437109	114437616	MajorDMR-17-124143	4
chr3	114438411	114438808	MajorDMR-17-124144	3
chr3	114439990	114440360	MajorDMR-17-124145	4
chr3	114441605	114441841	MajorDMR-17-124146	3
chr3	114443364	114443453	MajorDMR-17-124147	2
chr3	114451315	114451570	MajorDMR-17-124148	2
chr3	114464350	114464792	MajorDMR-17-124149	2
chr3	114475681	114475926	MajorDMR-17-124150	2
chr3	114477157	114478257	MajorDMR-17-124151	14
chr3	114519158	114519402	MajorDMR-17-124152	5
chr3	114520133	114520279	MajorDMR-17-124153	2
chr3	114566708	114567655	MajorDMR-17-124154	13
chr3	114573312	114573488	MajorDMR-17-124155	2
chr3	114576773	114576814	MajorDMR-17-124156	2
chr3	114582555	114582802	MajorDMR-17-124157	2
chr3	114593417	114593991	MajorDMR-17-124158	4
chr3	114598092	114599108	MajorDMR-17-124159	9
chr3	114606577	114606927	MajorDMR-17-124160	3
chr3	114611922	114611931	MajorDMR-17-124161	2
chr3	114618234	114618859	MajorDMR-17-124162	5
chr3	114619481	114619764	MajorDMR-17-124163	4
chr3	114622488	114622741	MajorDMR-17-124164	4
chr3	114648740	114649043	MajorDMR-17-124165	3
chr3	114659362	114659752	MajorDMR-17-124166	2
chr3	114661575	114661652	MajorDMR-17-124167	2
chr3	114692282	114692687	MajorDMR-17-124168	3
chr3	114722710	114723493	MajorDMR-17-124169	4
chr3	114738690	114738954	MajorDMR-17-124170	2
chr3	114772024	114772126	MajorDMR-17-124171	2
chr3	114778336	114778505	MajorDMR-17-124172	4
chr3	114780529	114781016	MajorDMR-17-124173	3
chr3	114785149	114785627	MajorDMR-17-124174	2
chr3	114788134	114788223	MajorDMR-17-124175	4
chr3	114790242	114790844	MajorDMR-17-124176	6
chr3	114791404	114791623	MajorDMR-17-124177	3
chr3	114792213	114792371	MajorDMR-17-124178	3
chr3	114800796	114801412	MajorDMR-17-124179	8
chr3	114803577	114806393	MajorDMR-17-124180	16
chr3	114810838	114811751	MajorDMR-17-124181	5
chr3	114812430	114812947	MajorDMR-17-124182	4
chr3	114816249	114819811	MajorDMR-17-124183	24
chr3	114821006	114821582	MajorDMR-17-124184	6
chr3	114863081	114863258	MajorDMR-17-124185	2
chr3	114891604	114891760	MajorDMR-17-124186	3
chr3	114903437	114903457	MajorDMR-17-124187	2
chr3	114932680	114932746	MajorDMR-17-124188	2
chr3	115044540	115044602	MajorDMR-17-124189	2
chr3	115056001	115056206	MajorDMR-17-124190	2
chr3	115078666	115078734	MajorDMR-17-124191	2
chr3	115120059	115120357	MajorDMR-17-124192	3
chr3	115188873	115188972	MajorDMR-17-124193	2
chr3	115220863	115221366	MajorDMR-17-124194	5
chr3	115300319	115300946	MajorDMR-17-124195	5
chr3	115307462	115307759	MajorDMR-17-124196	4
chr3	115334977	115335021	MajorDMR-17-124197	2
chr3	115391048	115391215	MajorDMR-17-124198	2
chr3	115519499	115519519	MajorDMR-17-124199	2
chr3	115520081	115520091	MajorDMR-17-124200	2
chr3	115522674	115523179	MajorDMR-17-124201	3
chr3	115525643	115525824	MajorDMR-17-124202	2
chr3	115547330	115547391	MajorDMR-17-124203	3
chr3	115549803	115550336	MajorDMR-17-124204	7
chr3	115560754	115560784	MajorDMR-17-124205	3
chr3	115568053	115568480	MajorDMR-17-124206	2
chr3	115571363	115571866	MajorDMR-17-124207	4
chr3	115574541	115574552	MajorDMR-17-124208	2
chr3	115575525	115576140	MajorDMR-17-124209	5
chr3	115581262	115582014	MajorDMR-17-124210	6
chr3	115586492	115586787	MajorDMR-17-124211	3
chr3	115590423	115590531	MajorDMR-17-124212	2
chr3	115595881	115595936	MajorDMR-17-124213	2
chr3	115613825	115614275	MajorDMR-17-124214	3
chr3	115625351	115625552	MajorDMR-17-124215	2
chr3	115631428	115631700	MajorDMR-17-124216	3
chr3	115650168	115650374	MajorDMR-17-124217	2
chr3	115665167	115665524	MajorDMR-17-124218	3
chr3	115700621	115700630	MajorDMR-17-124219	2
chr3	115709567	115709614	MajorDMR-17-124220	2
chr3	115734082	115734285	MajorDMR-17-124221	3
chr3	115734887	115735223	MajorDMR-17-124222	2
chr3	115735825	115736254	MajorDMR-17-124223	2
chr3	115739452	115739833	MajorDMR-17-124224	6
chr3	115745767	115746704	MajorDMR-17-124225	4
chr3	115754539	115754659	MajorDMR-17-124226	2
chr3	115763111	115763370	MajorDMR-17-124227	3
chr3	115765446	115765938	MajorDMR-17-124228	4
chr3	115769480	115770154	MajorDMR-17-124229	6
chr3	115771618	115771633	MajorDMR-17-124230	2
chr3	115774143	115774548	MajorDMR-17-124231	2
chr3	115786472	115786914	MajorDMR-17-124232	4
chr3	115804103	115804543	MajorDMR-17-124233	2
chr3	115817664	115817685	MajorDMR-17-124234	2
chr3	115822916	115823335	MajorDMR-17-124235	3
chr3	115828321	115828380	MajorDMR-17-124236	2
chr3	115848638	115848681	MajorDMR-17-124237	3
chr3	115854142	115855103	MajorDMR-17-124238	6
chr3	115855896	115855911	MajorDMR-17-124239	2
chr3	115867895	115868345	MajorDMR-17-124240	2
chr3	115870406	115870693	MajorDMR-17-124241	7
chr3	115880728	115880917	MajorDMR-17-124242	4
chr3	115906843	115907542	MajorDMR-17-124243	5
chr3	115909249	115910502	MajorDMR-17-124244	6
chr3	115915799	115916319	MajorDMR-17-124245	4
chr3	115919383	115920575	MajorDMR-17-124246	8
chr3	115949134	115949717	MajorDMR-17-124247	4
chr3	115950232	115950649	MajorDMR-17-124248	5
chr3	115956602	115956802	MajorDMR-17-124249	2
chr3	115960814	115962002	MajorDMR-17-124250	12
chr3	115969669	115969992	MajorDMR-17-124251	2
chr3	115970834	115971463	MajorDMR-17-124252	5
chr3	115972438	115972595	MajorDMR-17-124253	3
chr3	115974914	115975079	MajorDMR-17-124254	5
chr3	115975698	115976038	MajorDMR-17-124255	4
chr3	115983920	115984405	MajorDMR-17-124256	4
chr3	115986536	115986552	MajorDMR-17-124257	2
chr3	115989366	115989800	MajorDMR-17-124258	2
chr3	115990546	115990644	MajorDMR-17-124259	3
chr3	115995710	115995785	MajorDMR-17-124260	2
chr3	115997059	115997148	MajorDMR-17-124261	2
chr3	115998821	116001337	MajorDMR-17-124262	15
chr3	116003934	116003948	MajorDMR-17-124263	2
chr3	116006295	116006309	MajorDMR-17-124264	2
chr3	116006999	116007515	MajorDMR-17-124265	5
chr3	116013828	116014036	MajorDMR-17-124266	2
chr3	116014970	116015000	MajorDMR-17-124267	2
chr3	116018044	116019734	MajorDMR-17-124268	13
chr3	116027711	116027931	MajorDMR-17-124269	2
chr3	116032076	116032415	MajorDMR-17-124270	3
chr3	116033318	116033567	MajorDMR-17-124271	4
chr3	116035445	116036226	MajorDMR-17-124272	9
chr3	116037483	116037849	MajorDMR-17-124273	2
chr3	116057821	116058296	MajorDMR-17-124274	3
chr3	116058865	116058983	MajorDMR-17-124275	2
chr3	116068693	116069005	MajorDMR-17-124276	2
chr3	116069658	116071823	MajorDMR-17-124277	11
chr3	116093917	116094097	MajorDMR-17-124278	2
chr3	116103562	116103996	MajorDMR-17-124279	5
chr3	116113479	116113610	MajorDMR-17-124280	2
chr3	116117319	116118685	MajorDMR-17-124281	7
chr3	116119360	116119527	MajorDMR-17-124282	2
chr3	116128524	116128770	MajorDMR-17-124283	4
chr3	116133384	116133393	MajorDMR-17-124284	2
chr3	116134437	116134732	MajorDMR-17-124285	2
chr3	116135735	116136476	MajorDMR-17-124286	3
chr3	116141349	116142023	MajorDMR-17-124287	3
chr3	116143275	116143388	MajorDMR-17-124288	2
chr3	116148646	116148888	MajorDMR-17-124289	2
chr3	116154753	116154926	MajorDMR-17-124290	2
chr3	116158846	116161700	MajorDMR-17-124291	17
chr3	116164916	116164944	MajorDMR-17-124292	2
chr3	116166617	116166674	MajorDMR-17-124293	2
chr3	116187698	116188085	MajorDMR-17-124294	6
chr3	116286767	116286820	MajorDMR-17-124295	2
chr3	116298811	116298841	MajorDMR-17-124296	2
chr3	116300001	116300015	MajorDMR-17-124297	2
chr3	116309290	116309593	MajorDMR-17-124298	4
chr3	116310270	116310444	MajorDMR-17-124299	3
chr3	116312764	116313400	MajorDMR-17-124300	3
chr3	116326020	116326439	MajorDMR-17-124301	6
chr3	116353570	116353795	MajorDMR-17-124302	4
chr3	116359145	116359202	MajorDMR-17-124303	3
chr3	116363315	116363378	MajorDMR-17-124304	2
chr3	116382207	116382815	MajorDMR-17-124305	6
chr3	116435496	116435885	MajorDMR-17-124306	5
chr3	116447179	116447278	MajorDMR-17-124307	4
chr3	116449325	116449585	MajorDMR-17-124308	3
chr3	116460154	116460754	MajorDMR-17-124309	3
chr3	116495735	116495836	MajorDMR-17-124310	2
chr3	116499442	116499662	MajorDMR-17-124311	4
chr3	116503328	116503716	MajorDMR-17-124312	4
chr3	116506028	116506352	MajorDMR-17-124313	3
chr3	116534802	116536023	MajorDMR-17-124314	9
chr3	116545541	116545784	MajorDMR-17-124315	2
chr3	116567574	116567595	MajorDMR-17-124316	2
chr3	116571769	116571855	MajorDMR-17-124317	2
chr3	116581421	116582807	MajorDMR-17-124318	8
chr3	116589340	116589362	MajorDMR-17-124319	2
chr3	116618292	116618431	MajorDMR-17-124320	3
chr3	116619180	116619453	MajorDMR-17-124321	2
chr3	116631233	116631412	MajorDMR-17-124322	2
chr3	116669162	116669498	MajorDMR-17-124323	4
chr3	116670814	116671186	MajorDMR-17-124324	3
chr3	116679289	116679424	MajorDMR-17-124325	4
chr3	116690495	116690572	MajorDMR-17-124326	2
chr3	116691579	116692067	MajorDMR-17-124327	4
chr3	116698810	116699233	MajorDMR-17-124328	2
chr3	116708392	116708461	MajorDMR-17-124329	2
chr3	116713049	116713731	MajorDMR-17-124330	4
chr3	116734776	116735424	MajorDMR-17-124331	12
chr3	116736541	116737158	MajorDMR-17-124332	6
chr3	116741962	116742013	MajorDMR-17-124333	2
chr3	116747743	116747844	MajorDMR-17-124334	2
chr3	116753086	116753109	MajorDMR-17-124335	2
chr3	116771349	116771488	MajorDMR-17-124336	2
chr3	116779444	116780137	MajorDMR-17-124337	4
chr3	116781234	116781416	MajorDMR-17-124338	2
chr3	116786035	116786536	MajorDMR-17-124339	2
chr3	116790145	116790282	MajorDMR-17-124340	3
chr3	116793673	116793923	MajorDMR-17-124341	3
chr3	116800920	116801115	MajorDMR-17-124342	2
chr3	116805558	116805797	MajorDMR-17-124343	2
chr3	116825636	116826019	MajorDMR-17-124344	3
chr3	116828120	116828669	MajorDMR-17-124345	6
chr3	116837284	116837883	MajorDMR-17-124346	3
chr3	116840485	116840722	MajorDMR-17-124347	2
chr3	116842232	116842596	MajorDMR-17-124348	2
chr3	116846649	116847139	MajorDMR-17-124349	2
chr3	116849810	116850400	MajorDMR-17-124350	15
chr3	116856024	116856437	MajorDMR-17-124351	2
chr3	116859522	116860015	MajorDMR-17-124352	2
chr3	116862659	116862679	MajorDMR-17-124353	2
chr3	116865093	116865300	MajorDMR-17-124354	3
chr3	116867473	116868662	MajorDMR-17-124355	6
chr3	116871762	116872385	MajorDMR-17-124356	4
chr3	116876971	116877007	MajorDMR-17-124357	3
chr3	116884497	116884783	MajorDMR-17-124358	3
chr3	116923383	116923850	MajorDMR-17-124359	2
chr3	116944983	116945049	MajorDMR-17-124360	2
chr3	116951939	116952403	MajorDMR-17-124361	7
chr3	116957165	116957945	MajorDMR-17-124362	6
chr3	116967383	116967632	MajorDMR-17-124363	5
chr3	116971254	116971307	MajorDMR-17-124364	2
chr3	116972218	116972848	MajorDMR-17-124365	6
chr3	116981065	116981315	MajorDMR-17-124366	2
chr3	116990723	116991780	MajorDMR-17-124367	6
chr3	116996974	116997148	MajorDMR-17-124368	2
chr3	116997917	116997973	MajorDMR-17-124369	4
chr3	117000199	117000533	MajorDMR-17-124370	4
chr3	117001447	117001830	MajorDMR-17-124371	5
chr3	117004635	117005107	MajorDMR-17-124372	5
chr3	117010475	117010792	MajorDMR-17-124373	2
chr3	117021274	117021593	MajorDMR-17-124374	7
chr3	117023655	117023781	MajorDMR-17-124375	2
chr3	117042251	117042873	MajorDMR-17-124376	3
chr3	117061042	117061047	MajorDMR-17-124377	2
chr3	117068715	117070093	MajorDMR-17-124378	11
chr3	117072653	117073244	MajorDMR-17-124379	5
chr3	117074290	117075264	MajorDMR-17-124380	5
chr3	117098453	117098633	MajorDMR-17-124381	3
chr3	117100520	117100727	MajorDMR-17-124382	3
chr3	117114692	117114890	MajorDMR-17-124383	2
chr3	117117290	117117525	MajorDMR-17-124384	4
chr3	117118641	117119274	MajorDMR-17-124385	11
chr3	117120430	117120595	MajorDMR-17-124386	2
chr3	117124663	117125045	MajorDMR-17-124387	2
chr3	117135751	117135769	MajorDMR-17-124388	2
chr3	117141635	117142069	MajorDMR-17-124389	4
chr3	117187328	117187396	MajorDMR-17-124390	2
chr3	117192938	117193229	MajorDMR-17-124391	7
chr3	117196561	117196775	MajorDMR-17-124392	2
chr3	117199440	117199570	MajorDMR-17-124393	3
chr3	117207387	117207719	MajorDMR-17-124394	5
chr3	117209778	117210277	MajorDMR-17-124395	3
chr3	117212243	117212392	MajorDMR-17-124396	4
chr3	117242992	117243205	MajorDMR-17-124397	4
chr3	117244910	117245204	MajorDMR-17-124398	2
chr3	117249738	117250489	MajorDMR-17-124399	10
chr3	117275286	117275674	MajorDMR-17-124400	4
chr3	117280719	117280809	MajorDMR-17-124401	2
chr3	117308291	117308691	MajorDMR-17-124402	3
chr3	117311337	117311723	MajorDMR-17-124403	3
chr3	117321805	117322075	MajorDMR-17-124404	2
chr3	117329013	117330124	MajorDMR-17-124405	8
chr3	117336955	117337450	MajorDMR-17-124406	2
chr3	117340999	117341727	MajorDMR-17-124407	6
chr3	117348025	117348070	MajorDMR-17-124408	2
chr3	117354497	117354541	MajorDMR-17-124409	2
chr3	117379704	117379821	MajorDMR-17-124410	2
chr3	117380921	117381154	MajorDMR-17-124411	2
chr3	117386993	117387095	MajorDMR-17-124412	3
chr3	117388188	117388961	MajorDMR-17-124413	9
chr3	117400870	117401229	MajorDMR-17-124414	2
chr3	117408390	117408505	MajorDMR-17-124415	2
chr3	117413703	117414283	MajorDMR-17-124416	4
chr3	117415005	117416031	MajorDMR-17-124417	8
chr3	117428085	117428230	MajorDMR-17-124418	2
chr3	117437637	117437962	MajorDMR-17-124419	5
chr3	117442396	117442494	MajorDMR-17-124420	3
chr3	117446045	117446099	MajorDMR-17-124421	2
chr3	117450573	117450664	MajorDMR-17-124422	3
chr3	117452427	117452771	MajorDMR-17-124423	4
chr3	117455251	117455845	MajorDMR-17-124424	6
chr3	117456742	117456900	MajorDMR-17-124425	3
chr3	117463741	117464294	MajorDMR-17-124426	4
chr3	117464959	117465383	MajorDMR-17-124427	3
chr3	117470458	117471697	MajorDMR-17-124428	12
chr3	117478064	117478123	MajorDMR-17-124429	2
chr3	117479587	117480891	MajorDMR-17-124430	8
chr3	117481705	117483329	MajorDMR-17-124431	13
chr3	117487454	117487902	MajorDMR-17-124432	3
chr3	117489518	117489567	MajorDMR-17-124433	2
chr3	117492661	117492742	MajorDMR-17-124434	2
chr3	117507325	117507859	MajorDMR-17-124435	5
chr3	117512354	117513241	MajorDMR-17-124436	6
chr3	117517316	117517691	MajorDMR-17-124437	3
chr3	117518197	117518208	MajorDMR-17-124438	2
chr3	117520193	117520654	MajorDMR-17-124439	3
chr3	117530333	117530786	MajorDMR-17-124440	4
chr3	117539831	117539928	MajorDMR-17-124441	2
chr3	117545055	117545102	MajorDMR-17-124442	2
chr3	117549523	117549649	MajorDMR-17-124443	4
chr3	117556539	117557262	MajorDMR-17-124444	5
chr3	117560237	117560635	MajorDMR-17-124445	3
chr3	117568428	117568661	MajorDMR-17-124446	2
chr3	117569209	117569645	MajorDMR-17-124447	3
chr3	117591765	117593195	MajorDMR-17-124448	9
chr3	117603858	117604197	MajorDMR-17-124449	5
chr3	117605866	117605921	MajorDMR-17-124450	2
chr3	117606858	117607778	MajorDMR-17-124451	6
chr3	117611563	117611613	MajorDMR-17-124452	3
chr3	117617741	117617950	MajorDMR-17-124453	2
chr3	117629800	117630312	MajorDMR-17-124454	3
chr3	117639170	117639556	MajorDMR-17-124455	6
chr3	117640165	117641087	MajorDMR-17-124456	8
chr3	117658031	117658096	MajorDMR-17-124457	2
chr3	117668994	117669735	MajorDMR-17-124458	4
chr3	117672872	117673938	MajorDMR-17-124459	5
chr3	117674512	117674517	MajorDMR-17-124460	2
chr3	117677877	117678183	MajorDMR-17-124461	2
chr3	117690732	117690937	MajorDMR-17-124462	2
chr3	117699596	117700015	MajorDMR-17-124463	3
chr3	117707492	117708078	MajorDMR-17-124464	4
chr3	117710260	117710384	MajorDMR-17-124465	2
chr3	117712277	117712461	MajorDMR-17-124466	2
chr3	117713043	117714059	MajorDMR-17-124467	5
chr3	117730974	117731165	MajorDMR-17-124468	4
chr3	117794942	117794951	MajorDMR-17-124469	2
chr3	117835809	117836087	MajorDMR-17-124470	4
chr3	117926433	117926470	MajorDMR-17-124471	2
chr3	117944944	117945414	MajorDMR-17-124472	4
chr3	118220378	118220522	MajorDMR-17-124473	3
chr3	118249696	118249700	MajorDMR-17-124474	2
chr3	118295854	118296885	MajorDMR-17-124475	5
chr3	118369935	118370025	MajorDMR-17-124476	2
chr3	118370809	118371097	MajorDMR-17-124477	5
chr3	118423712	118423921	MajorDMR-17-124478	2
chr3	118424447	118424794	MajorDMR-17-124479	4
chr3	118449218	118449316	MajorDMR-17-124480	3
chr3	118491117	118491180	MajorDMR-17-124481	2
chr3	118500240	118500270	MajorDMR-17-124482	3
chr3	118520770	118520973	MajorDMR-17-124483	3
chr3	118551963	118552162	MajorDMR-17-124484	6
chr3	118587298	118587384	MajorDMR-17-124485	2
chr3	118604353	118604402	MajorDMR-17-124486	2
chr3	118607922	118608011	MajorDMR-17-124487	2
chr3	118609268	118609397	MajorDMR-17-124488	2
chr3	118641912	118642104	MajorDMR-17-124489	3
chr3	118645009	118645508	MajorDMR-17-124490	4
chr3	118651621	118652068	MajorDMR-17-124491	5
chr3	118661177	118661371	MajorDMR-17-124492	3
chr3	118675056	118675440	MajorDMR-17-124493	2
chr3	118687101	118687293	MajorDMR-17-124494	2
chr3	118690021	118690038	MajorDMR-17-124495	2
chr3	118691832	118692254	MajorDMR-17-124496	5
chr3	118704816	118705127	MajorDMR-17-124497	4
chr3	118706928	118707362	MajorDMR-17-124498	2
chr3	118709813	118711697	MajorDMR-17-124499	10
chr3	118713765	118714138	MajorDMR-17-124500	2
chr3	118731638	118731777	MajorDMR-17-124501	3
chr3	118735075	118735542	MajorDMR-17-124502	3
chr3	118743023	118743138	MajorDMR-17-124503	3
chr3	118748123	118748449	MajorDMR-17-124504	3
chr3	118751200	118751277	MajorDMR-17-124505	3
chr3	118829337	118829493	MajorDMR-17-124506	2
chr3	118849405	118849521	MajorDMR-17-124507	2
chr3	118892292	118892522	MajorDMR-17-124508	6
chr3	118925757	118925932	MajorDMR-17-124509	3
chr3	118964834	118964932	MajorDMR-17-124510	2
chr3	118997825	118998943	MajorDMR-17-124511	12
chr3	119010965	119011210	MajorDMR-17-124512	9
chr3	119014252	119015953	MajorDMR-17-124513	17
chr3	119017263	119017576	MajorDMR-17-124514	6
chr3	119019651	119020195	MajorDMR-17-124515	7
chr3	119022316	119022381	MajorDMR-17-124516	3
chr3	119028064	119029654	MajorDMR-17-124517	10
chr3	119034311	119034808	MajorDMR-17-124518	3
chr3	119047105	119047635	MajorDMR-17-124519	4
chr3	119048193	119048916	MajorDMR-17-124520	11
chr3	119050760	119051536	MajorDMR-17-124521	6
chr3	119052589	119053557	MajorDMR-17-124522	9
chr3	119059263	119059785	MajorDMR-17-124523	7
chr3	119068408	119069240	MajorDMR-17-124524	8
chr3	119072565	119072969	MajorDMR-17-124525	2
chr3	119076162	119076295	MajorDMR-17-124526	2
chr3	119078475	119078592	MajorDMR-17-124527	2
chr3	119079813	119079839	MajorDMR-17-124528	2
chr3	119080678	119081072	MajorDMR-17-124529	2
chr3	119084384	119084578	MajorDMR-17-124530	2
chr3	119085840	119085898	MajorDMR-17-124531	2
chr3	119096792	119096895	MajorDMR-17-124532	2
chr3	119097412	119097557	MajorDMR-17-124533	3
chr3	119112800	119112869	MajorDMR-17-124534	2
chr3	119114486	119114628	MajorDMR-17-124535	3
chr3	119117866	119118064	MajorDMR-17-124536	2
chr3	119120588	119120749	MajorDMR-17-124537	4
chr3	119132358	119132840	MajorDMR-17-124538	4
chr3	119135298	119135660	MajorDMR-17-124539	3
chr3	119186815	119187302	MajorDMR-17-124540	5
chr3	119271420	119271481	MajorDMR-17-124541	2
chr3	119274402	119274521	MajorDMR-17-124542	2
chr3	119278419	119278666	MajorDMR-17-124543	5
chr3	119314662	119314933	MajorDMR-17-124544	5
chr3	119327668	119327696	MajorDMR-17-124545	2
chr3	119366567	119366813	MajorDMR-17-124546	3
chr3	119493457	119493900	MajorDMR-17-124547	4
chr3	119502046	119502179	MajorDMR-17-124548	2
chr3	119514394	119514446	MajorDMR-17-124549	2
chr3	119531558	119531589	MajorDMR-17-124550	2
chr3	119535779	119536157	MajorDMR-17-124551	5
chr3	119548369	119548559	MajorDMR-17-124552	2
chr3	119610471	119611051	MajorDMR-17-124553	5
chr3	119675025	119675152	MajorDMR-17-124554	4
chr3	119697261	119697830	MajorDMR-17-124555	9
chr3	119730562	119730760	MajorDMR-17-124556	4
chr3	119732413	119732914	MajorDMR-17-124557	7
chr3	119739488	119739872	MajorDMR-17-124558	4
chr3	119741453	119741758	MajorDMR-17-124559	3
chr3	119760597	119761401	MajorDMR-17-124560	6
chr3	119768200	119768246	MajorDMR-17-124561	2
chr3	119778143	119778206	MajorDMR-17-124562	2
chr3	119789677	119789731	MajorDMR-17-124563	3
chr3	119796756	119796920	MajorDMR-17-124564	2
chr3	119821391	119822196	MajorDMR-17-124565	7
chr3	119828776	119828827	MajorDMR-17-124566	3
chr3	119829449	119829492	MajorDMR-17-124567	3
chr3	119881972	119882106	MajorDMR-17-124568	2
chr3	119890441	119890998	MajorDMR-17-124569	3
chr3	119896127	119896480	MajorDMR-17-124570	6
chr3	119921972	119922053	MajorDMR-17-124571	2
chr3	119933236	119933461	MajorDMR-17-124572	3
chr3	119963801	119963852	MajorDMR-17-124573	2
chr3	119982648	119983253	MajorDMR-17-124574	11
chr3	119984562	119984746	MajorDMR-17-124575	3
chr3	119993775	119993971	MajorDMR-17-124576	5
chr3	120003434	120003678	MajorDMR-17-124577	4
chr3	120021003	120021042	MajorDMR-17-124578	2
chr3	120069559	120069765	MajorDMR-17-124579	6
chr3	120110143	120110250	MajorDMR-17-124580	2
chr3	120113629	120113854	MajorDMR-17-124581	3
chr3	120125074	120125272	MajorDMR-17-124582	2
chr3	120131667	120131685	MajorDMR-17-124583	4
chr3	120132475	120132719	MajorDMR-17-124584	3
chr3	120133274	120133904	MajorDMR-17-124585	8
chr3	120135193	120135977	MajorDMR-17-124586	4
chr3	120138642	120138813	MajorDMR-17-124587	3
chr3	120139342	120139483	MajorDMR-17-124588	3
chr3	120140068	120140430	MajorDMR-17-124589	2
chr3	120142699	120142980	MajorDMR-17-124590	4
chr3	120144087	120144198	MajorDMR-17-124591	2
chr3	120145543	120145716	MajorDMR-17-124592	6
chr3	120146569	120146578	MajorDMR-17-124593	2
chr3	120147561	120147965	MajorDMR-17-124594	3
chr3	120151282	120151749	MajorDMR-17-124595	5
chr3	120155703	120155769	MajorDMR-17-124596	2
chr3	120156609	120157138	MajorDMR-17-124597	4
chr3	120157653	120159804	MajorDMR-17-124598	18
chr3	120160477	120161365	MajorDMR-17-124599	6
chr3	120162874	120163318	MajorDMR-17-124600	2
chr3	120165110	120165290	MajorDMR-17-124601	4
chr3	120166563	120166745	MajorDMR-17-124602	3
chr3	120167490	120168491	MajorDMR-17-124603	9
chr3	120170260	120170703	MajorDMR-17-124604	14
chr3	120179074	120179287	MajorDMR-17-124605	2
chr3	120180616	120180816	MajorDMR-17-124606	3
chr3	120189064	120190756	MajorDMR-17-124607	9
chr3	120208200	120208424	MajorDMR-17-124608	3
chr3	120215576	120216892	MajorDMR-17-124609	7
chr3	120222766	120223149	MajorDMR-17-124610	3
chr3	120225332	120226182	MajorDMR-17-124611	5
chr3	120245477	120245539	MajorDMR-17-124612	2
chr3	120255586	120255686	MajorDMR-17-124613	2
chr3	120280608	120280746	MajorDMR-17-124614	3
chr3	120285571	120286394	MajorDMR-17-124615	11
chr3	120288173	120288830	MajorDMR-17-124616	4
chr3	120322997	120323114	MajorDMR-17-124617	3
chr3	120334721	120335384	MajorDMR-17-124618	13
chr3	120351065	120351464	MajorDMR-17-124619	4
chr3	120355485	120355612	MajorDMR-17-124620	2
chr3	120357040	120357243	MajorDMR-17-124621	3
chr3	120396629	120397238	MajorDMR-17-124622	11
chr3	120401164	120401644	MajorDMR-17-124623	2
chr3	120403929	120404099	MajorDMR-17-124624	3
chr3	120408244	120408279	MajorDMR-17-124625	2
chr3	120418150	120418358	MajorDMR-17-124626	2
chr3	120424906	120424945	MajorDMR-17-124627	2
chr3	120438413	120438574	MajorDMR-17-124628	5
chr3	120469004	120469106	MajorDMR-17-124629	2
chr3	120513957	120514190	MajorDMR-17-124630	2
chr3	120535619	120535941	MajorDMR-17-124631	4
chr3	120549540	120549562	MajorDMR-17-124632	2
chr3	120583655	120583747	MajorDMR-17-124633	2
chr3	120607896	120607966	MajorDMR-17-124634	2
chr3	120613194	120613446	MajorDMR-17-124635	4
chr3	120619121	120619551	MajorDMR-17-124636	2
chr3	120840218	120840272	MajorDMR-17-124637	2
chr3	120909056	120909112	MajorDMR-17-124638	2
chr3	120944157	120944944	MajorDMR-17-124639	6
chr3	121060128	121060672	MajorDMR-17-124640	4
chr3	121151185	121151599	MajorDMR-17-124641	2
chr3	121200501	121200622	MajorDMR-17-124642	2
chr3	121266628	121266663	MajorDMR-17-124643	3
chr3	121269307	121269761	MajorDMR-17-124644	4
chr3	121280363	121280421	MajorDMR-17-124645	2
chr3	121315697	121315909	MajorDMR-17-124646	4
chr3	121343465	121343605	MajorDMR-17-124647	2
chr3	121362500	121362670	MajorDMR-17-124648	2
chr3	121367281	121367692	MajorDMR-17-124649	6
chr3	121415132	121415296	MajorDMR-17-124650	3
chr3	121446320	121446402	MajorDMR-17-124651	2
chr3	121447147	121447267	MajorDMR-17-124652	2
chr3	121449807	121450336	MajorDMR-17-124653	8
chr3	121532928	121532994	MajorDMR-17-124654	2
chr3	121564262	121565106	MajorDMR-17-124655	5
chr3	121574468	121574709	MajorDMR-17-124656	3
chr3	121612035	121612104	MajorDMR-17-124657	4
chr3	121612699	121612820	MajorDMR-17-124658	4
chr3	121615311	121615435	MajorDMR-17-124659	3
chr3	121626023	121626256	MajorDMR-17-124660	3
chr3	121633119	121634014	MajorDMR-17-124661	6
chr3	121635705	121635793	MajorDMR-17-124662	6
chr3	121638014	121638162	MajorDMR-17-124663	7
chr3	121641636	121641650	MajorDMR-17-124664	2
chr3	121657154	121657619	MajorDMR-17-124665	2
chr3	121675436	121675499	MajorDMR-17-124666	2
chr3	121707176	121707306	MajorDMR-17-124667	2
chr3	121707822	121707873	MajorDMR-17-124668	2
chr3	121714734	121714886	MajorDMR-17-124669	2
chr3	121721888	121721970	MajorDMR-17-124670	2
chr3	121729320	121729369	MajorDMR-17-124671	2
chr3	121730542	121731100	MajorDMR-17-124672	3
chr3	121735203	121735242	MajorDMR-17-124673	2
chr3	121774217	121774287	MajorDMR-17-124674	2
chr3	121786186	121786322	MajorDMR-17-124675	2
chr3	121810936	121810955	MajorDMR-17-124676	2
chr3	121819579	121819650	MajorDMR-17-124677	3
chr3	121841605	121841625	MajorDMR-17-124678	2
chr3	121903709	121904216	MajorDMR-17-124679	3
chr3	121919992	121920056	MajorDMR-17-124680	3
chr3	121934099	121934296	MajorDMR-17-124681	2
chr3	121966788	121966990	MajorDMR-17-124682	5
chr3	121977676	121978031	MajorDMR-17-124683	7
chr3	122013227	122013653	MajorDMR-17-124684	7
chr3	122024880	122024899	MajorDMR-17-124685	2
chr3	122043864	122044073	MajorDMR-17-124686	2
chr3	122082550	122083002	MajorDMR-17-124687	2
chr3	122098234	122098319	MajorDMR-17-124688	2
chr3	122109839	122109878	MajorDMR-17-124689	2
chr3	122128238	122128638	MajorDMR-17-124690	5
chr3	122136208	122136311	MajorDMR-17-124691	2
chr3	122141438	122141451	MajorDMR-17-124692	2
chr3	122161362	122162092	MajorDMR-17-124693	9
chr3	122197549	122197737	MajorDMR-17-124694	4
chr3	122227920	122228034	MajorDMR-17-124695	3
chr3	122282574	122283102	MajorDMR-17-124696	6
chr3	122294963	122295237	MajorDMR-17-124697	4
chr3	122296416	122296866	MajorDMR-17-124698	4
chr3	122325498	122325581	MajorDMR-17-124699	2
chr3	122334226	122334331	MajorDMR-17-124700	2
chr3	122341859	122341987	MajorDMR-17-124701	5
chr3	122397864	122399491	MajorDMR-17-124702	28
chr3	122400326	122400446	MajorDMR-17-124703	3
chr3	122470754	122471562	MajorDMR-17-124704	4
chr3	122511947	122511976	MajorDMR-17-124705	2
chr3	122534753	122535123	MajorDMR-17-124706	2
chr3	122610200	122610345	MajorDMR-17-124707	3
chr3	122637428	122637665	MajorDMR-17-124708	4
chr3	122649237	122649710	MajorDMR-17-124709	7
chr3	122655262	122655528	MajorDMR-17-124710	7
chr3	122662078	122662294	MajorDMR-17-124711	5
chr3	122676266	122676325	MajorDMR-17-124712	3
chr3	122696712	122697252	MajorDMR-17-124713	14
chr3	122700717	122702053	MajorDMR-17-124714	20
chr3	122704652	122705086	MajorDMR-17-124715	2
chr3	122705751	122705935	MajorDMR-17-124716	5
chr3	122713949	122714026	MajorDMR-17-124717	2
chr3	122714780	122715658	MajorDMR-17-124718	20
chr3	122721317	122721542	MajorDMR-17-124719	5
chr3	122727853	122727964	MajorDMR-17-124720	6
chr3	122739216	122739680	MajorDMR-17-124721	5
chr3	122761034	122761701	MajorDMR-17-124722	10
chr3	122764248	122764563	MajorDMR-17-124723	2
chr3	122795643	122795859	MajorDMR-17-124724	2
chr3	122801969	122803368	MajorDMR-17-124725	20
chr3	122808218	122809217	MajorDMR-17-124726	14
chr3	122809767	122810295	MajorDMR-17-124727	7
chr3	122815324	122815846	MajorDMR-17-124728	4
chr3	122841631	122841981	MajorDMR-17-124729	4
chr3	122874478	122874669	MajorDMR-17-124730	3
chr3	122881626	122882287	MajorDMR-17-124731	6
chr3	122913442	122913729	MajorDMR-17-124732	4
chr3	122919686	122920064	MajorDMR-17-124733	5
chr3	122965810	122965929	MajorDMR-17-124734	3
chr3	122995083	122995156	MajorDMR-17-124735	2
chr3	123009234	123009252	MajorDMR-17-124736	2
chr3	123032700	123033041	MajorDMR-17-124737	5
chr3	123038682	123038887	MajorDMR-17-124738	6
chr3	123048780	123049057	MajorDMR-17-124739	6
chr3	123049661	123049683	MajorDMR-17-124740	3
chr3	123052153	123052424	MajorDMR-17-124741	8
chr3	123071043	123071183	MajorDMR-17-124742	4
chr3	123104997	123105142	MajorDMR-17-124743	3
chr3	123116877	123117835	MajorDMR-17-124744	12
chr3	123121184	123121337	MajorDMR-17-124745	2
chr3	123125578	123125856	MajorDMR-17-124746	7
chr3	123134251	123134370	MajorDMR-17-124747	2
chr3	123139405	123139474	MajorDMR-17-124748	2
chr3	123143380	123144198	MajorDMR-17-124749	16
chr3	123147953	123148166	MajorDMR-17-124750	3
chr3	123152218	123152297	MajorDMR-17-124751	3
chr3	123178626	123179104	MajorDMR-17-124752	9
chr3	123188718	123188728	MajorDMR-17-124753	2
chr3	123192982	123193089	MajorDMR-17-124754	2
chr3	123205804	123205926	MajorDMR-17-124755	3
chr3	123220329	123220761	MajorDMR-17-124756	2
chr3	123250713	123250772	MajorDMR-17-124757	2
chr3	123314216	123314743	MajorDMR-17-124758	6
chr3	123323191	123323241	MajorDMR-17-124759	2
chr3	123347282	123347363	MajorDMR-17-124760	2
chr3	123351098	123351715	MajorDMR-17-124761	6
chr3	123354035	123355111	MajorDMR-17-124762	12
chr3	123357901	123358381	MajorDMR-17-124763	5
chr3	123366020	123366325	MajorDMR-17-124764	6
chr3	123370412	123372628	MajorDMR-17-124765	20
chr3	123374369	123374411	MajorDMR-17-124766	2
chr3	123376538	123376630	MajorDMR-17-124767	2
chr3	123377564	123378593	MajorDMR-17-124768	5
chr3	123379262	123380663	MajorDMR-17-124769	9
chr3	123386613	123386641	MajorDMR-17-124770	2
chr3	123389692	123389853	MajorDMR-17-124771	3
chr3	123390694	123391211	MajorDMR-17-124772	6
chr3	123398831	123398921	MajorDMR-17-124773	2
chr3	123401345	123401883	MajorDMR-17-124774	3
chr3	123405546	123406018	MajorDMR-17-124775	2
chr3	123410848	123411685	MajorDMR-17-124776	14
chr3	123412736	123413238	MajorDMR-17-124777	2
chr3	123414504	123414768	MajorDMR-17-124778	5
chr3	123415815	123416846	MajorDMR-17-124779	7
chr3	123417466	123421399	MajorDMR-17-124780	59
chr3	123424420	123424601	MajorDMR-17-124781	4
chr3	123431002	123431298	MajorDMR-17-124782	5
chr3	123432179	123432612	MajorDMR-17-124783	8
chr3	123433465	123433783	MajorDMR-17-124784	4
chr3	123438489	123439101	MajorDMR-17-124785	12
chr3	123441216	123443260	MajorDMR-17-124786	9
chr3	123476888	123478441	MajorDMR-17-124787	9
chr3	123485509	123485584	MajorDMR-17-124788	3
chr3	123497763	123498429	MajorDMR-17-124789	8
chr3	123510398	123510403	MajorDMR-17-124790	2
chr3	123518370	123519117	MajorDMR-17-124791	23
chr3	123537834	123538054	MajorDMR-17-124792	2
chr3	123553441	123553781	MajorDMR-17-124793	4
chr3	123569904	123570265	MajorDMR-17-124794	2
chr3	123602590	123602645	MajorDMR-17-124795	2
chr3	123683560	123683833	MajorDMR-17-124796	2
chr3	123688324	123688383	MajorDMR-17-124797	2
chr3	123712252	123712459	MajorDMR-17-124798	2
chr3	123735394	123735522	MajorDMR-17-124799	2
chr3	123743652	123743812	MajorDMR-17-124800	2
chr3	123765894	123765980	MajorDMR-17-124801	2
chr3	123767917	123768261	MajorDMR-17-124802	5
chr3	123774199	123774222	MajorDMR-17-124803	2
chr3	123810965	123811220	MajorDMR-17-124804	3
chr3	123851308	123852464	MajorDMR-17-124805	7
chr3	123896071	123896117	MajorDMR-17-124806	2
chr3	123921387	123921422	MajorDMR-17-124807	2
chr3	123921997	123922429	MajorDMR-17-124808	2
chr3	123936549	123936675	MajorDMR-17-124809	3
chr3	123949420	123950116	MajorDMR-17-124810	12
chr3	123965947	123965965	MajorDMR-17-124811	2
chr3	123983094	123983271	MajorDMR-17-124812	2
chr3	123985520	123985584	MajorDMR-17-124813	2
chr3	123987193	123987474	MajorDMR-17-124814	2
chr3	124010507	124010533	MajorDMR-17-124815	2
chr3	124020389	124020585	MajorDMR-17-124816	2
chr3	124085546	124085593	MajorDMR-17-124817	2
chr3	124091828	124091976	MajorDMR-17-124818	2
chr3	124132866	124132912	MajorDMR-17-124819	2
chr3	124231835	124231869	MajorDMR-17-124820	2
chr3	124269561	124269603	MajorDMR-17-124821	3
chr3	124271084	124271201	MajorDMR-17-124822	2
chr3	124275205	124275349	MajorDMR-17-124823	2
chr3	124277637	124278076	MajorDMR-17-124824	2
chr3	124279184	124279273	MajorDMR-17-124825	3
chr3	124280289	124283047	MajorDMR-17-124826	43
chr3	124284218	124286090	MajorDMR-17-124827	12
chr3	124288020	124290085	MajorDMR-17-124828	14
chr3	124291306	124291593	MajorDMR-17-124829	2
chr3	124293844	124294257	MajorDMR-17-124830	3
chr3	124294802	124295286	MajorDMR-17-124831	2
chr3	124297299	124297407	MajorDMR-17-124832	2
chr3	124301777	124301840	MajorDMR-17-124833	2
chr3	124302357	124302403	MajorDMR-17-124834	3
chr3	124303034	124303405	MajorDMR-17-124835	8
chr3	124304302	124306141	MajorDMR-17-124836	33
chr3	124309825	124310199	MajorDMR-17-124837	3
chr3	124310886	124311569	MajorDMR-17-124838	6
chr3	124312607	124312729	MajorDMR-17-124839	2
chr3	124315800	124316349	MajorDMR-17-124840	7
chr3	124317002	124317479	MajorDMR-17-124841	2
chr3	124318137	124318512	MajorDMR-17-124842	6
chr3	124319296	124320366	MajorDMR-17-124843	7
chr3	124321405	124322234	MajorDMR-17-124844	5
chr3	124324675	124325274	MajorDMR-17-124845	6
chr3	124327411	124327784	MajorDMR-17-124846	3
chr3	124328429	124328485	MajorDMR-17-124847	2
chr3	124335915	124337242	MajorDMR-17-124848	11
chr3	124346372	124346428	MajorDMR-17-124849	4
chr3	124348106	124349405	MajorDMR-17-124850	9
chr3	124349920	124350023	MajorDMR-17-124851	4
chr3	124350711	124350798	MajorDMR-17-124852	2
chr3	124355139	124356573	MajorDMR-17-124853	10
chr3	124357964	124358236	MajorDMR-17-124854	3
chr3	124360293	124360554	MajorDMR-17-124855	2
chr3	124365196	124365307	MajorDMR-17-124856	2
chr3	124369043	124369863	MajorDMR-17-124857	4
chr3	124371491	124372080	MajorDMR-17-124858	6
chr3	124372765	124373220	MajorDMR-17-124859	4
chr3	124375009	124375229	MajorDMR-17-124860	5
chr3	124376184	124376651	MajorDMR-17-124861	7
chr3	124377163	124377442	MajorDMR-17-124862	7
chr3	124380730	124380839	MajorDMR-17-124863	4
chr3	124384898	124386079	MajorDMR-17-124864	13
chr3	124388487	124388572	MajorDMR-17-124865	2
chr3	124390237	124390416	MajorDMR-17-124866	2
chr3	124391947	124392105	MajorDMR-17-124867	4
chr3	124393323	124393473	MajorDMR-17-124868	2
chr3	124395276	124395534	MajorDMR-17-124869	3
chr3	124399524	124399579	MajorDMR-17-124870	3
chr3	124403367	124404894	MajorDMR-17-124871	12
chr3	124407855	124408187	MajorDMR-17-124872	4
chr3	124410670	124411231	MajorDMR-17-124873	6
chr3	124433314	124433364	MajorDMR-17-124874	2
chr3	124460145	124460155	MajorDMR-17-124875	2
chr3	124481245	124481728	MajorDMR-17-124876	2
chr3	124483106	124484235	MajorDMR-17-124877	11
chr3	124485254	124485269	MajorDMR-17-124878	2
chr3	124489655	124490229	MajorDMR-17-124879	5
chr3	124490942	124492385	MajorDMR-17-124880	22
chr3	124493334	124493542	MajorDMR-17-124881	5
chr3	124494607	124494926	MajorDMR-17-124882	3
chr3	124495494	124496178	MajorDMR-17-124883	7
chr3	124498439	124500638	MajorDMR-17-124884	44
chr3	124503816	124505039	MajorDMR-17-124885	16
chr3	124505960	124506438	MajorDMR-17-124886	8
chr3	124509462	124509929	MajorDMR-17-124887	4
chr3	124516091	124516240	MajorDMR-17-124888	5
chr3	124516887	124516993	MajorDMR-17-124889	3
chr3	124518354	124520409	MajorDMR-17-124890	18
chr3	124521142	124522576	MajorDMR-17-124891	13
chr3	124529997	124530420	MajorDMR-17-124892	3
chr3	124531934	124532050	MajorDMR-17-124893	3
chr3	124532876	124532888	MajorDMR-17-124894	2
chr3	124534709	124535238	MajorDMR-17-124895	5
chr3	124541403	124541775	MajorDMR-17-124896	4
chr3	124545497	124545908	MajorDMR-17-124897	5
chr3	124554850	124555272	MajorDMR-17-124898	2
chr3	124555850	124556993	MajorDMR-17-124899	10
chr3	124562996	124563145	MajorDMR-17-124900	2
chr3	124564221	124565341	MajorDMR-17-124901	11
chr3	124569673	124571171	MajorDMR-17-124902	19
chr3	124579847	124581102	MajorDMR-17-124903	17
chr3	124585505	124586407	MajorDMR-17-124904	9
chr3	124592579	124592593	MajorDMR-17-124905	2
chr3	124593763	124594496	MajorDMR-17-124906	4
chr3	124595309	124595686	MajorDMR-17-124907	3
chr3	124596671	124597399	MajorDMR-17-124908	4
chr3	124600878	124602844	MajorDMR-17-124909	29
chr3	124603638	124604862	MajorDMR-17-124910	10
chr3	124607492	124607543	MajorDMR-17-124911	2
chr3	124619329	124620837	MajorDMR-17-124912	10
chr3	124648722	124649194	MajorDMR-17-124913	8
chr3	124671328	124671832	MajorDMR-17-124914	3
chr3	124678160	124678432	MajorDMR-17-124915	3
chr3	124705500	124705506	MajorDMR-17-124916	2
chr3	124716390	124717271	MajorDMR-17-124917	22
chr3	124717979	124718377	MajorDMR-17-124918	2
chr3	124719667	124719763	MajorDMR-17-124919	2
chr3	124720899	124721811	MajorDMR-17-124920	15
chr3	124722561	124722743	MajorDMR-17-124921	5
chr3	124724028	124724110	MajorDMR-17-124922	3
chr3	124730727	124731037	MajorDMR-17-124923	4
chr3	124734452	124735125	MajorDMR-17-124924	10
chr3	124740853	124740980	MajorDMR-17-124925	2
chr3	124743601	124744121	MajorDMR-17-124926	8
chr3	124751462	124752224	MajorDMR-17-124927	4
chr3	124761714	124762931	MajorDMR-17-124928	18
chr3	124764080	124764150	MajorDMR-17-124929	2
chr3	124764979	124765683	MajorDMR-17-124930	5
chr3	124770717	124771083	MajorDMR-17-124931	3
chr3	124771706	124771982	MajorDMR-17-124932	4
chr3	124834400	124834609	MajorDMR-17-124933	4
chr3	124835666	124836260	MajorDMR-17-124934	3
chr3	124836832	124836875	MajorDMR-17-124935	4
chr3	124840295	124841481	MajorDMR-17-124936	13
chr3	124863182	124863420	MajorDMR-17-124937	2
chr3	124866087	124866361	MajorDMR-17-124938	7
chr3	124867783	124868100	MajorDMR-17-124939	12
chr3	124874486	124875090	MajorDMR-17-124940	11
chr3	124884084	124884364	MajorDMR-17-124941	5
chr3	124887717	124887860	MajorDMR-17-124942	3
chr3	124894422	124894569	MajorDMR-17-124943	3
chr3	124913783	124914356	MajorDMR-17-124944	4
chr3	124940081	124940399	MajorDMR-17-124945	2
chr3	124955545	124955776	MajorDMR-17-124946	6
chr3	124978705	124978920	MajorDMR-17-124947	2
chr3	124997902	124998038	MajorDMR-17-124948	2
chr3	125037416	125037631	MajorDMR-17-124949	2
chr3	125070940	125071225	MajorDMR-17-124950	2
chr3	125074764	125075074	MajorDMR-17-124951	3
chr3	125086693	125086701	MajorDMR-17-124952	2
chr3	125088012	125088069	MajorDMR-17-124953	2
chr3	125113658	125113766	MajorDMR-17-124954	2
chr3	125119391	125119460	MajorDMR-17-124955	2
chr3	125121732	125121775	MajorDMR-17-124956	2
chr3	125251132	125251388	MajorDMR-17-124957	3
chr3	125255719	125255731	MajorDMR-17-124958	2
chr3	125264867	125265002	MajorDMR-17-124959	2
chr3	125272380	125272609	MajorDMR-17-124960	3
chr3	125289898	125290851	MajorDMR-17-124961	7
chr3	125302418	125303159	MajorDMR-17-124962	10
chr3	125311459	125312421	MajorDMR-17-124963	23
chr3	125321088	125321425	MajorDMR-17-124964	12
chr3	125322746	125322786	MajorDMR-17-124965	2
chr3	125327456	125327540	MajorDMR-17-124966	2
chr3	125330869	125331157	MajorDMR-17-124967	3
chr3	125332717	125332731	MajorDMR-17-124968	2
chr3	125337945	125338079	MajorDMR-17-124969	4
chr3	125340939	125341593	MajorDMR-17-124970	9
chr3	125344396	125344496	MajorDMR-17-124971	3
chr3	125362866	125363863	MajorDMR-17-124972	11
chr3	125367189	125367369	MajorDMR-17-124973	3
chr3	125373206	125373397	MajorDMR-17-124974	4
chr3	125384040	125384130	MajorDMR-17-124975	2
chr3	125401623	125403171	MajorDMR-17-124976	14
chr3	125413697	125414696	MajorDMR-17-124977	16
chr3	125416171	125416498	MajorDMR-17-124978	3
chr3	125436314	125436998	MajorDMR-17-124979	5
chr3	125458995	125459629	MajorDMR-17-124980	6
chr3	125461126	125461268	MajorDMR-17-124981	3
chr3	125486159	125486501	MajorDMR-17-124982	7
chr3	125487908	125488010	MajorDMR-17-124983	4
chr3	125498325	125498678	MajorDMR-17-124984	5
chr3	125504221	125504491	MajorDMR-17-124985	2
chr3	125537825	125538079	MajorDMR-17-124986	5
chr3	125548775	125548954	MajorDMR-17-124987	2
chr3	125551774	125554834	MajorDMR-17-124988	41
chr3	125605457	125605572	MajorDMR-17-124989	4
chr3	125622313	125622511	MajorDMR-17-124990	2
chr3	125628226	125628885	MajorDMR-17-124991	6
chr3	125639035	125639425	MajorDMR-17-124992	5
chr3	125640586	125640951	MajorDMR-17-124993	5
chr3	125647743	125648742	MajorDMR-17-124994	12
chr3	125677752	125677915	MajorDMR-17-124995	3
chr3	125693263	125693470	MajorDMR-17-124996	3
chr3	125699304	125699621	MajorDMR-17-124997	3
chr3	125701732	125702303	MajorDMR-17-124998	6
chr3	125702988	125703868	MajorDMR-17-124999	5
chr3	125706010	125706054	MajorDMR-17-125000	3
chr3	125723912	125724014	MajorDMR-17-125001	2
chr3	125736203	125736290	MajorDMR-17-125002	2
chr3	125745675	125745913	MajorDMR-17-125003	6
chr3	125757850	125757857	MajorDMR-17-125004	2
chr3	125770098	125770204	MajorDMR-17-125005	3
chr3	125775562	125775848	MajorDMR-17-125006	3
chr3	125777680	125778556	MajorDMR-17-125007	10
chr3	125785934	125785956	MajorDMR-17-125008	3
chr3	125788779	125789121	MajorDMR-17-125009	7
chr3	125795540	125795748	MajorDMR-17-125010	5
chr3	125797869	125797895	MajorDMR-17-125011	2
chr3	125811407	125812307	MajorDMR-17-125012	15
chr3	125817807	125817978	MajorDMR-17-125013	2
chr3	125818991	125823863	MajorDMR-17-125014	54
chr3	125829652	125829664	MajorDMR-17-125015	2
chr3	125831635	125831672	MajorDMR-17-125016	2
chr3	125832203	125832338	MajorDMR-17-125017	3
chr3	125836705	125836733	MajorDMR-17-125018	2
chr3	125843121	125843471	MajorDMR-17-125019	3
chr3	125845370	125846041	MajorDMR-17-125020	7
chr3	125848625	125848717	MajorDMR-17-125021	3
chr3	125871448	125871857	MajorDMR-17-125022	2
chr3	125874837	125874976	MajorDMR-17-125023	5
chr3	125877080	125878379	MajorDMR-17-125024	11
chr3	125880325	125880552	MajorDMR-17-125025	2
chr3	125886120	125886581	MajorDMR-17-125026	3
chr3	125887488	125887834	MajorDMR-17-125027	2
chr3	125889012	125890111	MajorDMR-17-125028	23
chr3	125896777	125898740	MajorDMR-17-125029	29
chr3	125900179	125900245	MajorDMR-17-125030	6
chr3	125902889	125903804	MajorDMR-17-125031	7
chr3	125906472	125906953	MajorDMR-17-125032	9
chr3	125916506	125917141	MajorDMR-17-125033	5
chr3	125918265	125918400	MajorDMR-17-125034	2
chr3	125921251	125921733	MajorDMR-17-125035	6
chr3	125922731	125922805	MajorDMR-17-125036	3
chr3	125927462	125927894	MajorDMR-17-125037	9
chr3	125928599	125928875	MajorDMR-17-125038	4
chr3	125929824	125929954	MajorDMR-17-125039	2
chr3	125931505	125931748	MajorDMR-17-125040	5
chr3	125945792	125945816	MajorDMR-17-125041	2
chr3	125965365	125965820	MajorDMR-17-125042	10
chr3	125967662	125967731	MajorDMR-17-125043	3
chr3	125971380	125972316	MajorDMR-17-125044	5
chr3	125973974	125974024	MajorDMR-17-125045	2
chr3	125978456	125978842	MajorDMR-17-125046	11
chr3	125979963	125980203	MajorDMR-17-125047	4
chr3	125983454	125984032	MajorDMR-17-125048	3
chr3	125984560	125986009	MajorDMR-17-125049	26
chr3	125986704	125987318	MajorDMR-17-125050	8
chr3	125987930	125990218	MajorDMR-17-125051	23
chr3	125994367	125994452	MajorDMR-17-125052	2
chr3	125996317	125997659	MajorDMR-17-125053	10
chr3	126007174	126007615	MajorDMR-17-125054	21
chr3	126008368	126008683	MajorDMR-17-125055	3
chr3	126010085	126011557	MajorDMR-17-125056	13
chr3	126012785	126013632	MajorDMR-17-125057	11
chr3	126015239	126015909	MajorDMR-17-125058	6
chr3	126019735	126020773	MajorDMR-17-125059	11
chr3	126034415	126035097	MajorDMR-17-125060	14
chr3	126056844	126056918	MajorDMR-17-125061	3
chr3	126057660	126059268	MajorDMR-17-125062	25
chr3	126060863	126064468	MajorDMR-17-125063	25
chr3	126065812	126074960	MajorDMR-17-125064	104
chr3	126076979	126077523	MajorDMR-17-125065	5
chr3	126084549	126084736	MajorDMR-17-125066	2
chr3	126092940	126094054	MajorDMR-17-125067	14
chr3	126095133	126095498	MajorDMR-17-125068	10
chr3	126097432	126097533	MajorDMR-17-125069	3
chr3	126107729	126107737	MajorDMR-17-125070	2
chr3	126108561	126108570	MajorDMR-17-125071	2
chr3	126135027	126135476	MajorDMR-17-125072	34
chr3	126136349	126136573	MajorDMR-17-125073	2
chr3	126156939	126157395	MajorDMR-17-125074	2
chr3	126158131	126158422	MajorDMR-17-125075	4
chr3	126172452	126172631	MajorDMR-17-125076	2
chr3	126173406	126173892	MajorDMR-17-125077	5
chr3	126175083	126175497	MajorDMR-17-125078	3
chr3	126181477	126181615	MajorDMR-17-125079	3
chr3	126184263	126184302	MajorDMR-17-125080	2
chr3	126185530	126185976	MajorDMR-17-125081	5
chr3	126190217	126190223	MajorDMR-17-125082	2
chr3	126192732	126193236	MajorDMR-17-125083	15
chr3	126199827	126200081	MajorDMR-17-125084	8
chr3	126200658	126200669	MajorDMR-17-125085	2
chr3	126205997	126206564	MajorDMR-17-125086	17
chr3	126207275	126207378	MajorDMR-17-125087	4
chr3	126208709	126209418	MajorDMR-17-125088	15
chr3	126220664	126220803	MajorDMR-17-125089	2
chr3	126225485	126225650	MajorDMR-17-125090	3
chr3	126228487	126229665	MajorDMR-17-125091	31
chr3	126230352	126232545	MajorDMR-17-125092	20
chr3	126233255	126233484	MajorDMR-17-125093	9
chr3	126235918	126236092	MajorDMR-17-125094	4
chr3	126257392	126257569	MajorDMR-17-125095	4
chr3	126269524	126271885	MajorDMR-17-125096	35
chr3	126277576	126277941	MajorDMR-17-125097	4
chr3	126286853	126288076	MajorDMR-17-125098	10
chr3	126326448	126326520	MajorDMR-17-125099	3
chr3	126328008	126328439	MajorDMR-17-125100	4
chr3	126351426	126351723	MajorDMR-17-125101	4
chr3	126382890	126384250	MajorDMR-17-125102	9
chr3	126396947	126397868	MajorDMR-17-125103	26
chr3	126410582	126410854	MajorDMR-17-125104	2
chr3	126437485	126438070	MajorDMR-17-125105	10
chr3	126465557	126465754	MajorDMR-17-125106	2
chr3	126470838	126471238	MajorDMR-17-125107	3
chr3	126473089	126473892	MajorDMR-17-125108	10
chr3	126500808	126501315	MajorDMR-17-125109	12
chr3	126535288	126535403	MajorDMR-17-125110	3
chr3	126569217	126569944	MajorDMR-17-125111	6
chr3	126597059	126597317	MajorDMR-17-125112	4
chr3	126602994	126603018	MajorDMR-17-125113	2
chr3	126608603	126608749	MajorDMR-17-125114	4
chr3	126612238	126612288	MajorDMR-17-125115	2
chr3	126614216	126614245	MajorDMR-17-125116	2
chr3	126628640	126628858	MajorDMR-17-125117	5
chr3	126651479	126651636	MajorDMR-17-125118	3
chr3	126653157	126653461	MajorDMR-17-125119	5
chr3	126668132	126668267	MajorDMR-17-125120	3
chr3	126678088	126678227	MajorDMR-17-125121	3
chr3	126678977	126679776	MajorDMR-17-125122	18
chr3	126680755	126681098	MajorDMR-17-125123	6
chr3	126705141	126705178	MajorDMR-17-125124	2
chr3	126713385	126714456	MajorDMR-17-125125	22
chr3	126717333	126719132	MajorDMR-17-125126	29
chr3	126720729	126721766	MajorDMR-17-125127	14
chr3	126727200	126727739	MajorDMR-17-125128	10
chr3	126739591	126739875	MajorDMR-17-125129	8
chr3	126762240	126762266	MajorDMR-17-125130	2
chr3	126764017	126764664	MajorDMR-17-125131	6
chr3	126769667	126769814	MajorDMR-17-125132	4
chr3	126770863	126771243	MajorDMR-17-125133	13
chr3	126781471	126781755	MajorDMR-17-125134	2
chr3	126784463	126785030	MajorDMR-17-125135	16
chr3	126792432	126792463	MajorDMR-17-125136	2
chr3	126796259	126796670	MajorDMR-17-125137	12
chr3	126803054	126803062	MajorDMR-17-125138	2
chr3	126809285	126809549	MajorDMR-17-125139	4
chr3	126822080	126822267	MajorDMR-17-125140	3
chr3	126857488	126857808	MajorDMR-17-125141	2
chr3	126859001	126859126	MajorDMR-17-125142	2
chr3	126875126	126876360	MajorDMR-17-125143	26
chr3	126877517	126878953	MajorDMR-17-125144	21
chr3	126879542	126879713	MajorDMR-17-125145	3
chr3	126881748	126882348	MajorDMR-17-125146	10
chr3	126882932	126883163	MajorDMR-17-125147	2
chr3	126887143	126887468	MajorDMR-17-125148	6
chr3	126888191	126888231	MajorDMR-17-125149	2
chr3	126892007	126892176	MajorDMR-17-125150	5
chr3	126901350	126902116	MajorDMR-17-125151	9
chr3	126916192	126916241	MajorDMR-17-125152	4
chr3	126925718	126925893	MajorDMR-17-125153	3
chr3	126930818	126930990	MajorDMR-17-125154	3
chr3	126933748	126933900	MajorDMR-17-125155	2
chr3	126937304	126937583	MajorDMR-17-125156	7
chr3	126945792	126946546	MajorDMR-17-125157	7
chr3	126952410	126952744	MajorDMR-17-125158	3
chr3	126962788	126963435	MajorDMR-17-125159	8
chr3	126979802	126980361	MajorDMR-17-125160	5
chr3	126982224	126983457	MajorDMR-17-125161	14
chr3	126984664	126984701	MajorDMR-17-125162	3
chr3	127005149	127005685	MajorDMR-17-125163	3
chr3	127024724	127024781	MajorDMR-17-125164	4
chr3	127029529	127029563	MajorDMR-17-125165	2
chr3	127039554	127040367	MajorDMR-17-125166	4
chr3	127056610	127057189	MajorDMR-17-125167	8
chr3	127058702	127059116	MajorDMR-17-125168	12
chr3	127061741	127061808	MajorDMR-17-125169	2
chr3	127089681	127090580	MajorDMR-17-125170	14
chr3	127091921	127092960	MajorDMR-17-125171	18
chr3	127094550	127094642	MajorDMR-17-125172	2
chr3	127107285	127107583	MajorDMR-17-125173	8
chr3	127110951	127111528	MajorDMR-17-125174	14
chr3	127114161	127114402	MajorDMR-17-125175	3
chr3	127135334	127135549	MajorDMR-17-125176	2
chr3	127145225	127146196	MajorDMR-17-125177	9
chr3	127161986	127162281	MajorDMR-17-125178	5
chr3	127169454	127169565	MajorDMR-17-125179	2
chr3	127177489	127178232	MajorDMR-17-125180	20
chr3	127183132	127183599	MajorDMR-17-125181	9
chr3	127198069	127199149	MajorDMR-17-125182	19
chr3	127213745	127213759	MajorDMR-17-125183	2
chr3	127242964	127243548	MajorDMR-17-125184	11
chr3	127249238	127249776	MajorDMR-17-125185	5
chr3	127265873	127266403	MajorDMR-17-125186	13
chr3	127270580	127270870	MajorDMR-17-125187	5
chr3	127272657	127273390	MajorDMR-17-125188	8
chr3	127285850	127286447	MajorDMR-17-125189	7
chr3	127290749	127291501	MajorDMR-17-125190	12
chr3	127304499	127304888	MajorDMR-17-125191	3
chr3	127319287	127319568	MajorDMR-17-125192	4
chr3	127324864	127325043	MajorDMR-17-125193	4
chr3	127331682	127332183	MajorDMR-17-125194	9
chr3	127366204	127366604	MajorDMR-17-125195	12
chr3	127371372	127371496	MajorDMR-17-125196	3
chr3	127386528	127386572	MajorDMR-17-125197	3
chr3	127393745	127393854	MajorDMR-17-125198	2
chr3	127400248	127400323	MajorDMR-17-125199	2
chr3	127404322	127404558	MajorDMR-17-125200	5
chr3	127413310	127413483	MajorDMR-17-125201	3
chr3	127415444	127416129	MajorDMR-17-125202	11
chr3	127416781	127417049	MajorDMR-17-125203	9
chr3	127417551	127417713	MajorDMR-17-125204	3
chr3	127419413	127419662	MajorDMR-17-125205	2
chr3	127421014	127421663	MajorDMR-17-125206	9
chr3	127422410	127422755	MajorDMR-17-125207	2
chr3	127429037	127430531	MajorDMR-17-125208	15
chr3	127431456	127432237	MajorDMR-17-125209	12
chr3	127432845	127433335	MajorDMR-17-125210	5
chr3	127436245	127436411	MajorDMR-17-125211	5
chr3	127439469	127441768	MajorDMR-17-125212	25
chr3	127443946	127444000	MajorDMR-17-125213	3
chr3	127448675	127449148	MajorDMR-17-125214	7
chr3	127451024	127451889	MajorDMR-17-125215	6
chr3	127453659	127453873	MajorDMR-17-125216	3
chr3	127454801	127455663	MajorDMR-17-125217	9
chr3	127458003	127459845	MajorDMR-17-125218	15
chr3	127461571	127461588	MajorDMR-17-125219	2
chr3	127467106	127468452	MajorDMR-17-125220	16
chr3	127468977	127469256	MajorDMR-17-125221	11
chr3	127476443	127476558	MajorDMR-17-125222	2
chr3	127477304	127477497	MajorDMR-17-125223	5
chr3	127482167	127482577	MajorDMR-17-125224	9
chr3	127483146	127483443	MajorDMR-17-125225	4
chr3	127484335	127484613	MajorDMR-17-125226	11
chr3	127485277	127485370	MajorDMR-17-125227	2
chr3	127490750	127491359	MajorDMR-17-125228	5
chr3	127492521	127493056	MajorDMR-17-125229	3
chr3	127493773	127493959	MajorDMR-17-125230	2
chr3	127494657	127494700	MajorDMR-17-125231	2
chr3	127500643	127500922	MajorDMR-17-125232	8
chr3	127502149	127502235	MajorDMR-17-125233	3
chr3	127503808	127504476	MajorDMR-17-125234	7
chr3	127507526	127507914	MajorDMR-17-125235	4
chr3	127509325	127509597	MajorDMR-17-125236	10
chr3	127511283	127511343	MajorDMR-17-125237	2
chr3	127512030	127512340	MajorDMR-17-125238	3
chr3	127517764	127518012	MajorDMR-17-125239	3
chr3	127519742	127519756	MajorDMR-17-125240	2
chr3	127521529	127522203	MajorDMR-17-125241	9
chr3	127523043	127523131	MajorDMR-17-125242	3
chr3	127528757	127529319	MajorDMR-17-125243	4
chr3	127532221	127532444	MajorDMR-17-125244	4
chr3	127533025	127533321	MajorDMR-17-125245	5
chr3	127534000	127537550	MajorDMR-17-125246	28
chr3	127555462	127555881	MajorDMR-17-125247	5
chr3	127559586	127559643	MajorDMR-17-125248	2
chr3	127588648	127589096	MajorDMR-17-125249	5
chr3	127604981	127605503	MajorDMR-17-125250	6
chr3	127606130	127606386	MajorDMR-17-125251	4
chr3	127607000	127608923	MajorDMR-17-125252	20
chr3	127616671	127616901	MajorDMR-17-125253	6
chr3	127624323	127624524	MajorDMR-17-125254	2
chr3	127629998	127630438	MajorDMR-17-125255	8
chr3	127631072	127631507	MajorDMR-17-125256	3
chr3	127634637	127634730	MajorDMR-17-125257	3
chr3	127635322	127635797	MajorDMR-17-125258	5
chr3	127673617	127673901	MajorDMR-17-125259	4
chr3	127678773	127680630	MajorDMR-17-125260	17
chr3	127683810	127683871	MajorDMR-17-125261	2
chr3	127685778	127686057	MajorDMR-17-125262	2
chr3	127686922	127687032	MajorDMR-17-125263	2
chr3	127688469	127688816	MajorDMR-17-125264	2
chr3	127701970	127702034	MajorDMR-17-125265	3
chr3	127705798	127705905	MajorDMR-17-125266	4
chr3	127718411	127719007	MajorDMR-17-125267	9
chr3	127723694	127723725	MajorDMR-17-125268	2
chr3	127724898	127726077	MajorDMR-17-125269	14
chr3	127778807	127778980	MajorDMR-17-125270	5
chr3	127781160	127781316	MajorDMR-17-125271	2
chr3	127799933	127800664	MajorDMR-17-125272	11
chr3	127801576	127801635	MajorDMR-17-125273	3
chr3	127802330	127802362	MajorDMR-17-125274	2
chr3	127803231	127803683	MajorDMR-17-125275	4
chr3	127804255	127804753	MajorDMR-17-125276	8
chr3	127810041	127810146	MajorDMR-17-125277	3
chr3	127819283	127819428	MajorDMR-17-125278	4
chr3	127826785	127827029	MajorDMR-17-125279	7
chr3	127831022	127831674	MajorDMR-17-125280	5
chr3	127862203	127863886	MajorDMR-17-125281	17
chr3	127880265	127880702	MajorDMR-17-125282	8
chr3	127883931	127884242	MajorDMR-17-125283	5
chr3	127886710	127887006	MajorDMR-17-125284	7
chr3	127888311	127889004	MajorDMR-17-125285	4
chr3	127889894	127889994	MajorDMR-17-125286	5
chr3	127891951	127892263	MajorDMR-17-125287	5
chr3	127893335	127893475	MajorDMR-17-125288	2
chr3	127899826	127900924	MajorDMR-17-125289	8
chr3	127901670	127901786	MajorDMR-17-125290	3
chr3	127913831	127914881	MajorDMR-17-125291	9
chr3	127915600	127915930	MajorDMR-17-125292	5
chr3	127916659	127917137	MajorDMR-17-125293	9
chr3	127929538	127929865	MajorDMR-17-125294	4
chr3	127944868	127945051	MajorDMR-17-125295	4
chr3	127945570	127946551	MajorDMR-17-125296	5
chr3	127948072	127948454	MajorDMR-17-125297	8
chr3	127950570	127950786	MajorDMR-17-125298	6
chr3	127955531	127955897	MajorDMR-17-125299	8
chr3	127957352	127958074	MajorDMR-17-125300	8
chr3	127961753	127962384	MajorDMR-17-125301	9
chr3	127974297	127974427	MajorDMR-17-125302	5
chr3	127987995	127988505	MajorDMR-17-125303	3
chr3	127994828	127995133	MajorDMR-17-125304	2
chr3	127995756	127995885	MajorDMR-17-125305	2
chr3	127997334	127998088	MajorDMR-17-125306	16
chr3	127999157	127999526	MajorDMR-17-125307	4
chr3	128000910	128002155	MajorDMR-17-125308	19
chr3	128027041	128027252	MajorDMR-17-125309	2
chr3	128030135	128030844	MajorDMR-17-125310	7
chr3	128032211	128032457	MajorDMR-17-125311	3
chr3	128035357	128037090	MajorDMR-17-125312	40
chr3	128041047	128041161	MajorDMR-17-125313	3
chr3	128042452	128042548	MajorDMR-17-125314	2
chr3	128046595	128046830	MajorDMR-17-125315	3
chr3	128051717	128051916	MajorDMR-17-125316	2
chr3	128056265	128056271	MajorDMR-17-125317	2
chr3	128068879	128069412	MajorDMR-17-125318	12
chr3	128070398	128070518	MajorDMR-17-125319	2
chr3	128073006	128073648	MajorDMR-17-125320	4
chr3	128085163	128085247	MajorDMR-17-125321	2
chr3	128088105	128088465	MajorDMR-17-125322	2
chr3	128091335	128091462	MajorDMR-17-125323	2
chr3	128097647	128098098	MajorDMR-17-125324	5
chr3	128101136	128101766	MajorDMR-17-125325	11
chr3	128104423	128104737	MajorDMR-17-125326	7
chr3	128106956	128107328	MajorDMR-17-125327	2
chr3	128114287	128114770	MajorDMR-17-125328	7
chr3	128119566	128119777	MajorDMR-17-125329	7
chr3	128128055	128128573	MajorDMR-17-125330	17
chr3	128131567	128131600	MajorDMR-17-125331	2
chr3	128144536	128145729	MajorDMR-17-125332	18
chr3	128152178	128152714	MajorDMR-17-125333	4
chr3	128158157	128158433	MajorDMR-17-125334	3
chr3	128177728	128177809	MajorDMR-17-125335	2
chr3	128187232	128187347	MajorDMR-17-125336	3
chr3	128191337	128191387	MajorDMR-17-125337	2
chr3	128251013	128251267	MajorDMR-17-125338	2
chr3	128265477	128265656	MajorDMR-17-125339	4
chr3	128268050	128268742	MajorDMR-17-125340	12
chr3	128274701	128274882	MajorDMR-17-125341	4
chr3	128292182	128292187	MajorDMR-17-125342	2
chr3	128292698	128292893	MajorDMR-17-125343	2
chr3	128295083	128295135	MajorDMR-17-125344	2
chr3	128300819	128300840	MajorDMR-17-125345	2
chr3	128303199	128304286	MajorDMR-17-125346	13
chr3	128323301	128324154	MajorDMR-17-125347	6
chr3	128326624	128326762	MajorDMR-17-125348	6
chr3	128367383	128367399	MajorDMR-17-125349	2
chr3	128395002	128395228	MajorDMR-17-125350	3
chr3	128450761	128450952	MajorDMR-17-125351	6
chr3	128452407	128452538	MajorDMR-17-125352	2
chr3	128477661	128477674	MajorDMR-17-125353	2
chr3	128485671	128485985	MajorDMR-17-125354	2
chr3	128490596	128490656	MajorDMR-17-125355	3
chr3	128492785	128492820	MajorDMR-17-125356	2
chr3	128500887	128501123	MajorDMR-17-125357	2
chr3	128503308	128503828	MajorDMR-17-125358	6
chr3	128513624	128514469	MajorDMR-17-125359	6
chr3	128519234	128520076	MajorDMR-17-125360	7
chr3	128523803	128524163	MajorDMR-17-125361	6
chr3	128527533	128528815	MajorDMR-17-125362	11
chr3	128539213	128539303	MajorDMR-17-125363	2
chr3	128542608	128543620	MajorDMR-17-125364	12
chr3	128544175	128544199	MajorDMR-17-125365	2
chr3	128563354	128563607	MajorDMR-17-125366	2
chr3	128565412	128565648	MajorDMR-17-125367	2
chr3	128566625	128567194	MajorDMR-17-125368	3
chr3	128576695	128577076	MajorDMR-17-125369	3
chr3	128582962	128583183	MajorDMR-17-125370	4
chr3	128594537	128594754	MajorDMR-17-125371	6
chr3	128599241	128599294	MajorDMR-17-125372	3
chr3	128642461	128643318	MajorDMR-17-125373	7
chr3	128654041	128654063	MajorDMR-17-125374	2
chr3	128692880	128693132	MajorDMR-17-125375	3
chr3	128717691	128718208	MajorDMR-17-125376	6
chr3	128721727	128721919	MajorDMR-17-125377	3
chr3	128729181	128729505	MajorDMR-17-125378	6
chr3	128733139	128733250	MajorDMR-17-125379	4
chr3	128758659	128758839	MajorDMR-17-125380	2
chr3	128766092	128766146	MajorDMR-17-125381	3
chr3	128770948	128771032	MajorDMR-17-125382	4
chr3	128771640	128771782	MajorDMR-17-125383	3
chr3	128777118	128777666	MajorDMR-17-125384	6
chr3	128787581	128787649	MajorDMR-17-125385	7
chr3	128800532	128800597	MajorDMR-17-125386	5
chr3	128806884	128806942	MajorDMR-17-125387	3
chr3	128809827	128810205	MajorDMR-17-125388	11
chr3	128824868	128825271	MajorDMR-17-125389	5
chr3	128826153	128826297	MajorDMR-17-125390	3
chr3	128839205	128839290	MajorDMR-17-125391	2
chr3	128841348	128841723	MajorDMR-17-125392	5
chr3	128849415	128849497	MajorDMR-17-125393	5
chr3	128889172	128889497	MajorDMR-17-125394	2
chr3	128890105	128890363	MajorDMR-17-125395	2
chr3	128896904	128896957	MajorDMR-17-125396	2
chr3	128898219	128898828	MajorDMR-17-125397	4
chr3	128899809	128899912	MajorDMR-17-125398	4
chr3	128914890	128915083	MajorDMR-17-125399	2
chr3	128923539	128924162	MajorDMR-17-125400	5
chr3	128924780	128925183	MajorDMR-17-125401	2
chr3	128926290	128926661	MajorDMR-17-125402	5
chr3	128930647	128931316	MajorDMR-17-125403	7
chr3	128936957	128937270	MajorDMR-17-125404	4
chr3	128943381	128943789	MajorDMR-17-125405	3
chr3	128950540	128950555	MajorDMR-17-125406	2
chr3	128967246	128967613	MajorDMR-17-125407	3
chr3	129024329	129025177	MajorDMR-17-125408	29
chr3	129028106	129028316	MajorDMR-17-125409	3
chr3	129047665	129047868	MajorDMR-17-125410	4
chr3	129062576	129063736	MajorDMR-17-125411	21
chr3	129071862	129072688	MajorDMR-17-125412	5
chr3	129077241	129077407	MajorDMR-17-125413	6
chr3	129077964	129077988	MajorDMR-17-125414	2
chr3	129079184	129079442	MajorDMR-17-125415	5
chr3	129103664	129103826	MajorDMR-17-125416	2
chr3	129112551	129113041	MajorDMR-17-125417	13
chr3	129132055	129132224	MajorDMR-17-125418	2
chr3	129144172	129144391	MajorDMR-17-125419	3
chr3	129146730	129146881	MajorDMR-17-125420	2
chr3	129168553	129168766	MajorDMR-17-125421	4
chr3	129190300	129190482	MajorDMR-17-125422	3
chr3	129200724	129201294	MajorDMR-17-125423	13
chr3	129204557	129205339	MajorDMR-17-125424	9
chr3	129206123	129206611	MajorDMR-17-125425	9
chr3	129226479	129226662	MajorDMR-17-125426	6
chr3	129229657	129229761	MajorDMR-17-125427	2
chr3	129233059	129233272	MajorDMR-17-125428	6
chr3	129234083	129234583	MajorDMR-17-125429	14
chr3	129236770	129237226	MajorDMR-17-125430	9
chr3	129248107	129249539	MajorDMR-17-125431	20
chr3	129255978	129256037	MajorDMR-17-125432	2
chr3	129270209	129270352	MajorDMR-17-125433	2
chr3	129271315	129272139	MajorDMR-17-125434	7
chr3	129273870	129275080	MajorDMR-17-125435	28
chr3	129279428	129280492	MajorDMR-17-125436	24
chr3	129286617	129286959	MajorDMR-17-125437	10
chr3	129299108	129299142	MajorDMR-17-125438	2
chr3	129303004	129303386	MajorDMR-17-125439	9
chr3	129305722	129306110	MajorDMR-17-125440	6
chr3	129308818	129309939	MajorDMR-17-125441	8
chr3	129310726	129317374	MajorDMR-17-125442	115
chr3	129317906	129318967	MajorDMR-17-125443	21
chr3	129320725	129320832	MajorDMR-17-125444	4
chr3	129321922	129322538	MajorDMR-17-125445	15
chr3	129326244	129326791	MajorDMR-17-125446	8
chr3	129330753	129331178	MajorDMR-17-125447	18
chr3	129342467	129342703	MajorDMR-17-125448	11
chr3	129345214	129345308	MajorDMR-17-125449	3
chr3	129360528	129360670	MajorDMR-17-125450	3
chr3	129361741	129361898	MajorDMR-17-125451	2
chr3	129366777	129367742	MajorDMR-17-125452	8
chr3	129370286	129370539	MajorDMR-17-125453	6
chr3	129386422	129386582	MajorDMR-17-125454	3
chr3	129394236	129394424	MajorDMR-17-125455	2
chr3	129395511	129395981	MajorDMR-17-125456	5
chr3	129432327	129432794	MajorDMR-17-125457	2
chr3	129442321	129442472	MajorDMR-17-125458	2
chr3	129454731	129454745	MajorDMR-17-125459	2
chr3	129487484	129488012	MajorDMR-17-125460	3
chr3	129496838	129496962	MajorDMR-17-125461	3
chr3	129513062	129513845	MajorDMR-17-125462	7
chr3	129542549	129542823	MajorDMR-17-125463	2
chr3	129556915	129557106	MajorDMR-17-125464	2
chr3	129574165	129575112	MajorDMR-17-125465	4
chr3	129587977	129588285	MajorDMR-17-125466	3
chr3	129632697	129632804	MajorDMR-17-125467	3
chr3	129656102	129656269	MajorDMR-17-125468	2
chr3	129660534	129661527	MajorDMR-17-125469	6
chr3	129671533	129671816	MajorDMR-17-125470	3
chr3	129685758	129686010	MajorDMR-17-125471	4
chr3	129686838	129687021	MajorDMR-17-125472	5
chr3	129694797	129695014	MajorDMR-17-125473	7
chr3	129703964	129704107	MajorDMR-17-125474	4
chr3	129708419	129708820	MajorDMR-17-125475	7
chr3	129711792	129711907	MajorDMR-17-125476	3
chr3	129746241	129746424	MajorDMR-17-125477	3
chr3	129747301	129748424	MajorDMR-17-125478	7
chr3	129766225	129767155	MajorDMR-17-125479	6
chr3	129771328	129772017	MajorDMR-17-125480	8
chr3	129814731	129815994	MajorDMR-17-125481	12
chr3	129817601	129818217	MajorDMR-17-125482	8
chr3	129824842	129825085	MajorDMR-17-125483	2
chr3	129842759	129842958	MajorDMR-17-125484	7
chr3	129845939	129846119	MajorDMR-17-125485	2
chr3	129855227	129855312	MajorDMR-17-125486	2
chr3	129859659	129859958	MajorDMR-17-125487	11
chr3	129864370	129864492	MajorDMR-17-125488	4
chr3	129877150	129877160	MajorDMR-17-125489	2
chr3	129877662	129877767	MajorDMR-17-125490	2
chr3	129899032	129899212	MajorDMR-17-125491	3
chr3	129899780	129900226	MajorDMR-17-125492	5
chr3	129904707	129904786	MajorDMR-17-125493	3
chr3	129915633	129915870	MajorDMR-17-125494	2
chr3	129941650	129942091	MajorDMR-17-125495	3
chr3	129982008	129982090	MajorDMR-17-125496	2
chr3	130006715	130006836	MajorDMR-17-125497	2
chr3	130020018	130020508	MajorDMR-17-125498	2
chr3	130030527	130031202	MajorDMR-17-125499	5
chr3	130035116	130035262	MajorDMR-17-125500	2
chr3	130046707	130047169	MajorDMR-17-125501	2
chr3	130065059	130065384	MajorDMR-17-125502	2
chr3	130082267	130082575	MajorDMR-17-125503	3
chr3	130103530	130104198	MajorDMR-17-125504	6
chr3	130113414	130113449	MajorDMR-17-125505	2
chr3	130119663	130120041	MajorDMR-17-125506	2
chr3	130163826	130164172	MajorDMR-17-125507	3
chr3	130166852	130168774	MajorDMR-17-125508	25
chr3	130169766	130169789	MajorDMR-17-125509	2
chr3	130197974	130198081	MajorDMR-17-125510	2
chr3	130227529	130227989	MajorDMR-17-125511	8
chr3	130232120	130232372	MajorDMR-17-125512	3
chr3	130242835	130242864	MajorDMR-17-125513	2
chr3	130246023	130246309	MajorDMR-17-125514	2
chr3	130256233	130256661	MajorDMR-17-125515	2
chr3	130257239	130257645	MajorDMR-17-125516	3
chr3	130289535	130289688	MajorDMR-17-125517	2
chr3	130322400	130322579	MajorDMR-17-125518	2
chr3	130340547	130340705	MajorDMR-17-125519	4
chr3	130361714	130361868	MajorDMR-17-125520	5
chr3	130445387	130445687	MajorDMR-17-125521	4
chr3	130477934	130478175	MajorDMR-17-125522	4
chr3	130514322	130514793	MajorDMR-17-125523	3
chr3	130551834	130551983	MajorDMR-17-125524	2
chr3	130554326	130554334	MajorDMR-17-125525	2
chr3	130555290	130555331	MajorDMR-17-125526	2
chr3	130558688	130559030	MajorDMR-17-125527	2
chr3	130560506	130560953	MajorDMR-17-125528	2
chr3	130561643	130561784	MajorDMR-17-125529	3
chr3	130562619	130563612	MajorDMR-17-125530	5
chr3	130566884	130567132	MajorDMR-17-125531	4
chr3	130567749	130568453	MajorDMR-17-125532	5
chr3	130569033	130569981	MajorDMR-17-125533	15
chr3	130571773	130572012	MajorDMR-17-125534	2
chr3	130573901	130575301	MajorDMR-17-125535	11
chr3	130576709	130576918	MajorDMR-17-125536	3
chr3	130593542	130593814	MajorDMR-17-125537	4
chr3	130607887	130608384	MajorDMR-17-125538	3
chr3	130616539	130616712	MajorDMR-17-125539	3
chr3	130648068	130649267	MajorDMR-17-125540	5
chr3	130651677	130652089	MajorDMR-17-125541	2
chr3	130674419	130674477	MajorDMR-17-125542	2
chr3	130695757	130696171	MajorDMR-17-125543	4
chr3	130709313	130709465	MajorDMR-17-125544	2
chr3	130769044	130769348	MajorDMR-17-125545	5
chr3	130873997	130874059	MajorDMR-17-125546	2
chr3	131111812	131112136	MajorDMR-17-125547	2
chr3	131245560	131245673	MajorDMR-17-125548	2
chr3	131271270	131271345	MajorDMR-17-125549	2
chr3	131276948	131277214	MajorDMR-17-125550	2
chr3	131280635	131281134	MajorDMR-17-125551	4
chr3	131286872	131287696	MajorDMR-17-125552	3
chr3	131303920	131304365	MajorDMR-17-125553	3
chr3	131328784	131328878	MajorDMR-17-125554	2
chr3	131335781	131335946	MajorDMR-17-125555	2
chr3	131338140	131339224	MajorDMR-17-125556	8
chr3	131362687	131362832	MajorDMR-17-125557	4
chr3	131368126	131368547	MajorDMR-17-125558	3
chr3	131386029	131386414	MajorDMR-17-125559	4
chr3	131402942	131403141	MajorDMR-17-125560	2
chr3	131424095	131424589	MajorDMR-17-125561	2
chr3	131430180	131430719	MajorDMR-17-125562	6
chr3	131487044	131487158	MajorDMR-17-125563	2
chr3	131515133	131515217	MajorDMR-17-125564	3
chr3	131520693	131520697	MajorDMR-17-125565	2
chr3	131568232	131568538	MajorDMR-17-125566	2
chr3	131589545	131589671	MajorDMR-17-125567	2
chr3	131617962	131618116	MajorDMR-17-125568	4
chr3	131630800	131631363	MajorDMR-17-125569	3
chr3	131637402	131637447	MajorDMR-17-125570	2
chr3	131648364	131648904	MajorDMR-17-125571	3
chr3	131691039	131691416	MajorDMR-17-125572	6
chr3	131692676	131692728	MajorDMR-17-125573	2
chr3	131726344	131726379	MajorDMR-17-125574	2
chr3	131738735	131739112	MajorDMR-17-125575	2
chr3	131741724	131742128	MajorDMR-17-125576	8
chr3	131748166	131748188	MajorDMR-17-125577	2
chr3	131754674	131754722	MajorDMR-17-125578	2
chr3	131854593	131854913	MajorDMR-17-125579	4
chr3	131887871	131888340	MajorDMR-17-125580	2
chr3	131902107	131903187	MajorDMR-17-125581	7
chr3	131903871	131904032	MajorDMR-17-125582	2
chr3	131908313	131908828	MajorDMR-17-125583	3
chr3	131912361	131912926	MajorDMR-17-125584	7
chr3	131929802	131929968	MajorDMR-17-125585	2
chr3	131940000	131940131	MajorDMR-17-125586	2
chr3	131941950	131942188	MajorDMR-17-125587	4
chr3	132004599	132005418	MajorDMR-17-125588	4
chr3	132024806	132025106	MajorDMR-17-125589	3
chr3	132030897	132031051	MajorDMR-17-125590	2
chr3	132036162	132036621	MajorDMR-17-125591	5
chr3	132043978	132044409	MajorDMR-17-125592	4
chr3	132071260	132071538	MajorDMR-17-125593	3
chr3	132100968	132101440	MajorDMR-17-125594	5
chr3	132171268	132171929	MajorDMR-17-125595	4
chr3	132220066	132220111	MajorDMR-17-125596	3
chr3	132252255	132252283	MajorDMR-17-125597	3
chr3	132268123	132268280	MajorDMR-17-125598	3
chr3	132273351	132274036	MajorDMR-17-125599	10
chr3	132316074	132316157	MajorDMR-17-125600	2
chr3	132343779	132343797	MajorDMR-17-125601	2
chr3	132440494	132440552	MajorDMR-17-125602	4
chr3	132464815	132465038	MajorDMR-17-125603	5
chr3	132540336	132540374	MajorDMR-17-125604	2
chr3	132548312	132548373	MajorDMR-17-125605	4
chr3	132589426	132589720	MajorDMR-17-125606	4
chr3	132590840	132592043	MajorDMR-17-125607	7
chr3	132593132	132593782	MajorDMR-17-125608	4
chr3	132616926	132617453	MajorDMR-17-125609	7
chr3	132656193	132656369	MajorDMR-17-125610	4
chr3	132682700	132683133	MajorDMR-17-125611	3
chr3	132777818	132778855	MajorDMR-17-125612	12
chr3	132796635	132797017	MajorDMR-17-125613	4
chr3	132800840	132801268	MajorDMR-17-125614	3
chr3	132833297	132833699	MajorDMR-17-125615	4
chr3	132838561	132838695	MajorDMR-17-125616	2
chr3	132840363	132840725	MajorDMR-17-125617	4
chr3	132842657	132843270	MajorDMR-17-125618	3
chr3	132844093	132844327	MajorDMR-17-125619	4
chr3	132848216	132848393	MajorDMR-17-125620	2
chr3	132871121	132871363	MajorDMR-17-125621	3
chr3	132880708	132880750	MajorDMR-17-125622	2
chr3	132882818	132883336	MajorDMR-17-125623	3
chr3	132886731	132886756	MajorDMR-17-125624	3
chr3	132902666	132903322	MajorDMR-17-125625	6
chr3	132930064	132930479	MajorDMR-17-125626	3
chr3	132931633	132931660	MajorDMR-17-125627	2
chr3	132932861	132932939	MajorDMR-17-125628	2
chr3	132948926	132949261	MajorDMR-17-125629	2
chr3	133001108	133001180	MajorDMR-17-125630	2
chr3	133011270	133011454	MajorDMR-17-125631	3
chr3	133014828	133015518	MajorDMR-17-125632	6
chr3	133071974	133071995	MajorDMR-17-125633	2
chr3	133072661	133072683	MajorDMR-17-125634	3
chr3	133089330	133089945	MajorDMR-17-125635	4
chr3	133093773	133094234	MajorDMR-17-125636	3
chr3	133100450	133100465	MajorDMR-17-125637	2
chr3	133101267	133101522	MajorDMR-17-125638	2
chr3	133107733	133107800	MajorDMR-17-125639	2
chr3	133112648	133112797	MajorDMR-17-125640	6
chr3	133115881	133116006	MajorDMR-17-125641	8
chr3	133122347	133122411	MajorDMR-17-125642	2
chr3	133156630	133156749	MajorDMR-17-125643	2
chr3	133167956	133168051	MajorDMR-17-125644	2
chr3	133171496	133172196	MajorDMR-17-125645	6
chr3	133178345	133178677	MajorDMR-17-125646	7
chr3	133185753	133185796	MajorDMR-17-125647	2
chr3	133193175	133193597	MajorDMR-17-125648	8
chr3	133246335	133246530	MajorDMR-17-125649	3
chr3	133335065	133335121	MajorDMR-17-125650	2
chr3	133395359	133396042	MajorDMR-17-125651	9
chr3	133410325	133410648	MajorDMR-17-125652	2
chr3	133461328	133461772	MajorDMR-17-125653	9
chr3	133465588	133466031	MajorDMR-17-125654	8
chr3	133466632	133466899	MajorDMR-17-125655	4
chr3	133468827	133469599	MajorDMR-17-125656	10
chr3	133480643	133481060	MajorDMR-17-125657	2
chr3	133485829	133486093	MajorDMR-17-125658	2
chr3	133546805	133547020	MajorDMR-17-125659	4
chr3	133547989	133549192	MajorDMR-17-125660	5
chr3	133572963	133573314	MajorDMR-17-125661	5
chr3	133576979	133577029	MajorDMR-17-125662	2
chr3	133577685	133577699	MajorDMR-17-125663	2
chr3	133579659	133579775	MajorDMR-17-125664	2
chr3	133580394	133581089	MajorDMR-17-125665	3
chr3	133584374	133584387	MajorDMR-17-125666	2
chr3	133586313	133586844	MajorDMR-17-125667	4
chr3	133591689	133591699	MajorDMR-17-125668	2
chr3	133596128	133596284	MajorDMR-17-125669	2
chr3	133599261	133599541	MajorDMR-17-125670	4
chr3	133603038	133603361	MajorDMR-17-125671	3
chr3	133606483	133607140	MajorDMR-17-125672	3
chr3	133607870	133607899	MajorDMR-17-125673	2
chr3	133660329	133660529	MajorDMR-17-125674	5
chr3	133661118	133661203	MajorDMR-17-125675	2
chr3	133663564	133664297	MajorDMR-17-125676	5
chr3	133674653	133675399	MajorDMR-17-125677	15
chr3	133683982	133684221	MajorDMR-17-125678	4
chr3	133689943	133690033	MajorDMR-17-125679	3
chr3	133715133	133715379	MajorDMR-17-125680	7
chr3	133747863	133747950	MajorDMR-17-125681	4
chr3	133758655	133758864	MajorDMR-17-125682	2
chr3	133779579	133779871	MajorDMR-17-125683	5
chr3	133784987	133785182	MajorDMR-17-125684	2
chr3	133789367	133790387	MajorDMR-17-125685	17
chr3	133878794	133878875	MajorDMR-17-125686	3
chr3	133934772	133935616	MajorDMR-17-125687	7
chr3	133971235	133971926	MajorDMR-17-125688	6
chr3	133990628	133990681	MajorDMR-17-125689	2
chr3	133996351	133996730	MajorDMR-17-125690	4
chr3	134010470	134010972	MajorDMR-17-125691	4
chr3	134028075	134028273	MajorDMR-17-125692	2
chr3	134029086	134031038	MajorDMR-17-125693	14
chr3	134032175	134032785	MajorDMR-17-125694	5
chr3	134061180	134061198	MajorDMR-17-125695	2
chr3	134067546	134067618	MajorDMR-17-125696	2
chr3	134082678	134082918	MajorDMR-17-125697	8
chr3	134085541	134086540	MajorDMR-17-125698	17
chr3	134100719	134100808	MajorDMR-17-125699	2
chr3	134107372	134108376	MajorDMR-17-125700	7
chr3	134115901	134115909	MajorDMR-17-125701	3
chr3	134124991	134125411	MajorDMR-17-125702	13
chr3	134125959	134125999	MajorDMR-17-125703	3
chr3	134147954	134148089	MajorDMR-17-125704	2
chr3	134181147	134181900	MajorDMR-17-125705	10
chr3	134186400	134186701	MajorDMR-17-125706	4
chr3	134195861	134196007	MajorDMR-17-125707	5
chr3	134218422	134218434	MajorDMR-17-125708	2
chr3	134276609	134276783	MajorDMR-17-125709	2
chr3	134313250	134313335	MajorDMR-17-125710	2
chr3	134317704	134317997	MajorDMR-17-125711	2
chr3	134318970	134319228	MajorDMR-17-125712	2
chr3	134326340	134326576	MajorDMR-17-125713	5
chr3	134337513	134337797	MajorDMR-17-125714	7
chr3	134359915	134359939	MajorDMR-17-125715	2
chr3	134363768	134364170	MajorDMR-17-125716	6
chr3	134370267	134370788	MajorDMR-17-125717	9
chr3	134378333	134378766	MajorDMR-17-125718	7
chr3	134382357	134382649	MajorDMR-17-125719	5
chr3	134386228	134386417	MajorDMR-17-125720	2
chr3	134396712	134396751	MajorDMR-17-125721	2
chr3	134400493	134400788	MajorDMR-17-125722	3
chr3	134412375	134412778	MajorDMR-17-125723	3
chr3	134413714	134413751	MajorDMR-17-125724	2
chr3	134416953	134417764	MajorDMR-17-125725	8
chr3	134428930	134429287	MajorDMR-17-125726	5
chr3	134431524	134431596	MajorDMR-17-125727	2
chr3	134474785	134474940	MajorDMR-17-125728	2
chr3	134477915	134478028	MajorDMR-17-125729	3
chr3	134480250	134480291	MajorDMR-17-125730	3
chr3	134486852	134487173	MajorDMR-17-125731	5
chr3	134491113	134491235	MajorDMR-17-125732	2
chr3	134513496	134513685	MajorDMR-17-125733	2
chr3	134516816	134518857	MajorDMR-17-125734	23
chr3	134523607	134523941	MajorDMR-17-125735	5
chr3	134524636	134525214	MajorDMR-17-125736	5
chr3	134525775	134526716	MajorDMR-17-125737	11
chr3	134528267	134529587	MajorDMR-17-125738	13
chr3	134530498	134530898	MajorDMR-17-125739	6
chr3	134532432	134532967	MajorDMR-17-125740	4
chr3	134535759	134536345	MajorDMR-17-125741	7
chr3	134539332	134539612	MajorDMR-17-125742	4
chr3	134543171	134543892	MajorDMR-17-125743	3
chr3	134546578	134547037	MajorDMR-17-125744	3
chr3	134547749	134548830	MajorDMR-17-125745	6
chr3	134550477	134550975	MajorDMR-17-125746	5
chr3	134555663	134556006	MajorDMR-17-125747	4
chr3	134558919	134559307	MajorDMR-17-125748	2
chr3	134564362	134566098	MajorDMR-17-125749	19
chr3	134569502	134570353	MajorDMR-17-125750	6
chr3	134571891	134571898	MajorDMR-17-125751	2
chr3	134573165	134573484	MajorDMR-17-125752	6
chr3	134575483	134575924	MajorDMR-17-125753	4
chr3	134577544	134578615	MajorDMR-17-125754	6
chr3	134579602	134579805	MajorDMR-17-125755	3
chr3	134581270	134583075	MajorDMR-17-125756	14
chr3	134588139	134588364	MajorDMR-17-125757	2
chr3	134591137	134591177	MajorDMR-17-125758	2
chr3	134593532	134594235	MajorDMR-17-125759	6
chr3	134597738	134598245	MajorDMR-17-125760	4
chr3	134598761	134599616	MajorDMR-17-125761	4
chr3	134601884	134602323	MajorDMR-17-125762	4
chr3	134602898	134603331	MajorDMR-17-125763	3
chr3	134604236	134604850	MajorDMR-17-125764	6
chr3	134605658	134606072	MajorDMR-17-125765	3
chr3	134611326	134612166	MajorDMR-17-125766	8
chr3	134613008	134614546	MajorDMR-17-125767	7
chr3	134616379	134616617	MajorDMR-17-125768	3
chr3	134617307	134617432	MajorDMR-17-125769	4
chr3	134621593	134625331	MajorDMR-17-125770	31
chr3	134627061	134627565	MajorDMR-17-125771	5
chr3	134629636	134629667	MajorDMR-17-125772	2
chr3	134630518	134631338	MajorDMR-17-125773	11
chr3	134632855	134633266	MajorDMR-17-125774	2
chr3	134634130	134634218	MajorDMR-17-125775	2
chr3	134634930	134635615	MajorDMR-17-125776	11
chr3	134640856	134642032	MajorDMR-17-125777	12
chr3	134649867	134650411	MajorDMR-17-125778	3
chr3	134650969	134651094	MajorDMR-17-125779	4
chr3	134651803	134651807	MajorDMR-17-125780	2
chr3	134654698	134655069	MajorDMR-17-125781	4
chr3	134656259	134656830	MajorDMR-17-125782	6
chr3	134658397	134658478	MajorDMR-17-125783	2
chr3	134671409	134673685	MajorDMR-17-125784	15
chr3	134674845	134675344	MajorDMR-17-125785	3
chr3	134677421	134677712	MajorDMR-17-125786	8
chr3	134684516	134685105	MajorDMR-17-125787	7
chr3	134689943	134690321	MajorDMR-17-125788	4
chr3	134693425	134694039	MajorDMR-17-125789	5
chr3	134701730	134701957	MajorDMR-17-125790	3
chr3	134709726	134711548	MajorDMR-17-125791	18
chr3	134712097	134712628	MajorDMR-17-125792	4
chr3	134717758	134718098	MajorDMR-17-125793	3
chr3	134719365	134719548	MajorDMR-17-125794	4
chr3	134731234	134731285	MajorDMR-17-125795	3
chr3	134735920	134736458	MajorDMR-17-125796	6
chr3	134742943	134743427	MajorDMR-17-125797	7
chr3	134749762	134750033	MajorDMR-17-125798	5
chr3	134752808	134754014	MajorDMR-17-125799	8
chr3	134755657	134756335	MajorDMR-17-125800	7
chr3	134757038	134757228	MajorDMR-17-125801	3
chr3	134758775	134758787	MajorDMR-17-125802	2
chr3	134763151	134763398	MajorDMR-17-125803	2
chr3	134765710	134766489	MajorDMR-17-125804	8
chr3	134786070	134786956	MajorDMR-17-125805	7
chr3	134797674	134797713	MajorDMR-17-125806	2
chr3	134798409	134798638	MajorDMR-17-125807	5
chr3	134800240	134800432	MajorDMR-17-125808	2
chr3	134801657	134802237	MajorDMR-17-125809	7
chr3	134805107	134805244	MajorDMR-17-125810	3
chr3	134810530	134810922	MajorDMR-17-125811	4
chr3	134818736	134819056	MajorDMR-17-125812	3
chr3	134822841	134823408	MajorDMR-17-125813	6
chr3	134825172	134825599	MajorDMR-17-125814	3
chr3	134828449	134830123	MajorDMR-17-125815	18
chr3	134830869	134830932	MajorDMR-17-125816	2
chr3	134832419	134832471	MajorDMR-17-125817	3
chr3	134833921	134834402	MajorDMR-17-125818	7
chr3	134837635	134837772	MajorDMR-17-125819	2
chr3	134839523	134839580	MajorDMR-17-125820	2
chr3	134846688	134847785	MajorDMR-17-125821	9
chr3	134850270	134850702	MajorDMR-17-125822	4
chr3	134856269	134856362	MajorDMR-17-125823	2
chr3	134859646	134860114	MajorDMR-17-125824	7
chr3	134861506	134861587	MajorDMR-17-125825	2
chr3	134867327	134868022	MajorDMR-17-125826	5
chr3	134876095	134876174	MajorDMR-17-125827	2
chr3	134877771	134877845	MajorDMR-17-125828	2
chr3	134878738	134879077	MajorDMR-17-125829	2
chr3	134882466	134882669	MajorDMR-17-125830	3
chr3	134883542	134883576	MajorDMR-17-125831	2
chr3	134884130	134884594	MajorDMR-17-125832	6
chr3	134885153	134885789	MajorDMR-17-125833	6
chr3	134886610	134887314	MajorDMR-17-125834	7
chr3	134887864	134887905	MajorDMR-17-125835	2
chr3	134895723	134895767	MajorDMR-17-125836	2
chr3	134901197	134901544	MajorDMR-17-125837	3
chr3	134904639	134905079	MajorDMR-17-125838	3
chr3	134920043	134920281	MajorDMR-17-125839	3
chr3	134927204	134927215	MajorDMR-17-125840	2
chr3	134932733	134932933	MajorDMR-17-125841	4
chr3	134947495	134948389	MajorDMR-17-125842	8
chr3	134950192	134950746	MajorDMR-17-125843	3
chr3	134955489	134955821	MajorDMR-17-125844	2
chr3	134962389	134962589	MajorDMR-17-125845	3
chr3	134976433	134976599	MajorDMR-17-125846	3
chr3	134987829	134988020	MajorDMR-17-125847	2
chr3	134990035	134991290	MajorDMR-17-125848	9
chr3	135044519	135045046	MajorDMR-17-125849	5
chr3	135056972	135057030	MajorDMR-17-125850	2
chr3	135087283	135087473	MajorDMR-17-125851	3
chr3	135094038	135094369	MajorDMR-17-125852	2
chr3	135108075	135108427	MajorDMR-17-125853	2
chr3	135112703	135113100	MajorDMR-17-125854	3
chr3	135158216	135158239	MajorDMR-17-125855	2
chr3	135159777	135159809	MajorDMR-17-125856	2
chr3	135174905	135175495	MajorDMR-17-125857	15
chr3	135221977	135222694	MajorDMR-17-125858	12
chr3	135235092	135236162	MajorDMR-17-125859	4
chr3	135256651	135257165	MajorDMR-17-125860	4
chr3	135347887	135348168	MajorDMR-17-125861	2
chr3	135348710	135348842	MajorDMR-17-125862	5
chr3	135351098	135351226	MajorDMR-17-125863	2
chr3	135407054	135407212	MajorDMR-17-125864	3
chr3	135413707	135413929	MajorDMR-17-125865	3
chr3	135458274	135458561	MajorDMR-17-125866	2
chr3	135473564	135473688	MajorDMR-17-125867	2
chr3	135490688	135490830	MajorDMR-17-125868	3
chr3	135521027	135521288	MajorDMR-17-125869	8
chr3	135527604	135528338	MajorDMR-17-125870	4
chr3	135530530	135530985	MajorDMR-17-125871	6
chr3	135562658	135563128	MajorDMR-17-125872	3
chr3	135581643	135581674	MajorDMR-17-125873	2
chr3	135608396	135608567	MajorDMR-17-125874	2
chr3	135615940	135616341	MajorDMR-17-125875	3
chr3	135635224	135635237	MajorDMR-17-125876	2
chr3	135636118	135636209	MajorDMR-17-125877	3
chr3	135685795	135686644	MajorDMR-17-125878	5
chr3	135771072	135771192	MajorDMR-17-125879	2
chr3	135815710	135815722	MajorDMR-17-125880	2
chr3	135870283	135871012	MajorDMR-17-125881	6
chr3	135876321	135877371	MajorDMR-17-125882	7
chr3	135881286	135881387	MajorDMR-17-125883	6
chr3	135901260	135901906	MajorDMR-17-125884	9
chr3	135903422	135903617	MajorDMR-17-125885	2
chr3	135911036	135911541	MajorDMR-17-125886	6
chr3	135921219	135921382	MajorDMR-17-125887	2
chr3	135925293	135925472	MajorDMR-17-125888	2
chr3	135926336	135926594	MajorDMR-17-125889	4
chr3	135927122	135927373	MajorDMR-17-125890	11
chr3	135980646	135981008	MajorDMR-17-125891	2
chr3	135995291	135995320	MajorDMR-17-125892	2
chr3	136048781	136048834	MajorDMR-17-125893	2
chr3	136146845	136147192	MajorDMR-17-125894	2
chr3	136168964	136169091	MajorDMR-17-125895	2
chr3	136183761	136183771	MajorDMR-17-125896	2
chr3	136257362	136257597	MajorDMR-17-125897	5
chr3	136264818	136265123	MajorDMR-17-125898	2
chr3	136270109	136270374	MajorDMR-17-125899	4
chr3	136278915	136279010	MajorDMR-17-125900	2
chr3	136331396	136331477	MajorDMR-17-125901	2
chr3	136341944	136342116	MajorDMR-17-125902	6
chr3	136357674	136357743	MajorDMR-17-125903	3
chr3	136368585	136368593	MajorDMR-17-125904	2
chr3	136376079	136376462	MajorDMR-17-125905	2
chr3	136383554	136383885	MajorDMR-17-125906	2
chr3	136387366	136387559	MajorDMR-17-125907	4
chr3	136415639	136415674	MajorDMR-17-125908	2
chr3	136426136	136426293	MajorDMR-17-125909	2
chr3	136435196	136435912	MajorDMR-17-125910	8
chr3	136436459	136436617	MajorDMR-17-125911	2
chr3	136439012	136439891	MajorDMR-17-125912	5
chr3	136443219	136443317	MajorDMR-17-125913	3
chr3	136447869	136448774	MajorDMR-17-125914	10
chr3	136450334	136450594	MajorDMR-17-125915	4
chr3	136465327	136465887	MajorDMR-17-125916	6
chr3	136468190	136469410	MajorDMR-17-125917	7
chr3	136473144	136473284	MajorDMR-17-125918	2
chr3	136497851	136497875	MajorDMR-17-125919	2
chr3	136502392	136502605	MajorDMR-17-125920	2
chr3	136503152	136503522	MajorDMR-17-125921	2
chr3	136504481	136506547	MajorDMR-17-125922	16
chr3	136514031	136514072	MajorDMR-17-125923	2
chr3	136524761	136524910	MajorDMR-17-125924	3
chr3	136535918	136537268	MajorDMR-17-125925	8
chr3	136561129	136561760	MajorDMR-17-125926	3
chr3	136564734	136565425	MajorDMR-17-125927	4
chr3	136566077	136566798	MajorDMR-17-125928	4
chr3	136579500	136579526	MajorDMR-17-125929	3
chr3	136618441	136618549	MajorDMR-17-125930	2
chr3	136662543	136662557	MajorDMR-17-125931	2
chr3	136714319	136714333	MajorDMR-17-125932	2
chr3	136726179	136726293	MajorDMR-17-125933	2
chr3	136733144	136733563	MajorDMR-17-125934	7
chr3	136734560	136734659	MajorDMR-17-125935	3
chr3	136739302	136739506	MajorDMR-17-125936	3
chr3	136760659	136761094	MajorDMR-17-125937	3
chr3	136798622	136798851	MajorDMR-17-125938	3
chr3	136805661	136806143	MajorDMR-17-125939	2
chr3	136824598	136824791	MajorDMR-17-125940	4
chr3	136825672	136826299	MajorDMR-17-125941	7
chr3	136828028	136828444	MajorDMR-17-125942	3
chr3	136829333	136829501	MajorDMR-17-125943	2
chr3	136835045	136835141	MajorDMR-17-125944	2
chr3	136853428	136853598	MajorDMR-17-125945	4
chr3	136874026	136874350	MajorDMR-17-125946	3
chr3	136881469	136881748	MajorDMR-17-125947	3
chr3	136882317	136882787	MajorDMR-17-125948	7
chr3	136913313	136913428	MajorDMR-17-125949	2
chr3	136921906	136922121	MajorDMR-17-125950	5
chr3	136924419	136924771	MajorDMR-17-125951	5
chr3	136931155	136931205	MajorDMR-17-125952	2
chr3	136947001	136947183	MajorDMR-17-125953	2
chr3	136961807	136962141	MajorDMR-17-125954	5
chr3	136978049	136978092	MajorDMR-17-125955	2
chr3	136982288	136982324	MajorDMR-17-125956	2
chr3	136982871	136983938	MajorDMR-17-125957	11
chr3	137039533	137039687	MajorDMR-17-125958	5
chr3	137047977	137048121	MajorDMR-17-125959	2
chr3	137059581	137059784	MajorDMR-17-125960	2
chr3	137103985	137104323	MajorDMR-17-125961	2
chr3	137186357	137186569	MajorDMR-17-125962	4
chr3	137196033	137196549	MajorDMR-17-125963	5
chr3	137228635	137228828	MajorDMR-17-125964	8
chr3	137305091	137305583	MajorDMR-17-125965	2
chr3	137321217	137321364	MajorDMR-17-125966	2
chr3	137324640	137324737	MajorDMR-17-125967	2
chr3	137330445	137330486	MajorDMR-17-125968	2
chr3	137331322	137331391	MajorDMR-17-125969	2
chr3	137361376	137362203	MajorDMR-17-125970	21
chr3	137366274	137366294	MajorDMR-17-125971	2
chr3	137411786	137412411	MajorDMR-17-125972	5
chr3	137427866	137428668	MajorDMR-17-125973	3
chr3	137504877	137505161	MajorDMR-17-125974	3
chr3	137508293	137508539	MajorDMR-17-125975	3
chr3	137512484	137512570	MajorDMR-17-125976	2
chr3	137526831	137527349	MajorDMR-17-125977	12
chr3	137553282	137553326	MajorDMR-17-125978	2
chr3	137564093	137564159	MajorDMR-17-125979	3
chr3	137570873	137571705	MajorDMR-17-125980	14
chr3	137573314	137574158	MajorDMR-17-125981	6
chr3	137681030	137681647	MajorDMR-17-125982	8
chr3	137689673	137690092	MajorDMR-17-125983	2
chr3	137766617	137766904	MajorDMR-17-125984	5
chr3	137771066	137771370	MajorDMR-17-125985	4
chr3	137833493	137833649	MajorDMR-17-125986	4
chr3	137908415	137908449	MajorDMR-17-125987	2
chr3	137914395	137914525	MajorDMR-17-125988	2
chr3	137916016	137916244	MajorDMR-17-125989	3
chr3	137940429	137940463	MajorDMR-17-125990	2
chr3	138002066	138002251	MajorDMR-17-125991	2
chr3	138021440	138022724	MajorDMR-17-125992	10
chr3	138042974	138043141	MajorDMR-17-125993	4
chr3	138057201	138057256	MajorDMR-17-125994	2
chr3	138064501	138064667	MajorDMR-17-125995	3
chr3	138069237	138069569	MajorDMR-17-125996	9
chr3	138070694	138071007	MajorDMR-17-125997	3
chr3	138074696	138074751	MajorDMR-17-125998	2
chr3	138075398	138076134	MajorDMR-17-125999	8
chr3	138076913	138077158	MajorDMR-17-126000	4
chr3	138077720	138079622	MajorDMR-17-126001	23
chr3	138080481	138081948	MajorDMR-17-126002	19
chr3	138082860	138083912	MajorDMR-17-126003	6
chr3	138084897	138085473	MajorDMR-17-126004	3
chr3	138086230	138086292	MajorDMR-17-126005	2
chr3	138088006	138089426	MajorDMR-17-126006	18
chr3	138090125	138090489	MajorDMR-17-126007	5
chr3	138091095	138091372	MajorDMR-17-126008	2
chr3	138092390	138092491	MajorDMR-17-126009	2
chr3	138096059	138097044	MajorDMR-17-126010	7
chr3	138099201	138099224	MajorDMR-17-126011	3
chr3	138100247	138101170	MajorDMR-17-126012	9
chr3	138108237	138108828	MajorDMR-17-126013	10
chr3	138110871	138110905	MajorDMR-17-126014	3
chr3	138114738	138114996	MajorDMR-17-126015	6
chr3	138115872	138118976	MajorDMR-17-126016	21
chr3	138120844	138120904	MajorDMR-17-126017	2
chr3	138124276	138124526	MajorDMR-17-126018	5
chr3	138125703	138125903	MajorDMR-17-126019	2
chr3	138127542	138127592	MajorDMR-17-126020	2
chr3	138129731	138130094	MajorDMR-17-126021	5
chr3	138150283	138150558	MajorDMR-17-126022	5
chr3	138152218	138152362	MajorDMR-17-126023	3
chr3	138157971	138157983	MajorDMR-17-126024	2
chr3	138162043	138162229	MajorDMR-17-126025	2
chr3	138164062	138164338	MajorDMR-17-126026	6
chr3	138177915	138178631	MajorDMR-17-126027	5
chr3	138180443	138180481	MajorDMR-17-126028	2
chr3	138187592	138188108	MajorDMR-17-126029	3
chr3	138282451	138282603	MajorDMR-17-126030	2
chr3	138318859	138320025	MajorDMR-17-126031	12
chr3	138321415	138321427	MajorDMR-17-126032	2
chr3	138443381	138443646	MajorDMR-17-126033	3
chr3	138546117	138546182	MajorDMR-17-126034	2
chr3	138569089	138569101	MajorDMR-17-126035	2
chr3	138580789	138581119	MajorDMR-17-126036	7
chr3	138654697	138654736	MajorDMR-17-126037	3
chr3	138698389	138698985	MajorDMR-17-126038	5
chr3	138704812	138705081	MajorDMR-17-126039	4
chr3	138705925	138706010	MajorDMR-17-126040	3
chr3	138758201	138758295	MajorDMR-17-126041	2
chr3	138830683	138831545	MajorDMR-17-126042	3
chr3	138842376	138842785	MajorDMR-17-126043	4
chr3	138855575	138855857	MajorDMR-17-126044	2
chr3	138865088	138865178	MajorDMR-17-126045	2
chr3	138946928	138947492	MajorDMR-17-126046	13
chr3	138952044	138952119	MajorDMR-17-126047	2
chr3	138981459	138981467	MajorDMR-17-126048	2
chr3	138983971	138984649	MajorDMR-17-126049	10
chr3	139000406	139000776	MajorDMR-17-126050	15
chr3	139020122	139020243	MajorDMR-17-126051	3
chr3	139023401	139023778	MajorDMR-17-126052	9
chr3	139026713	139026999	MajorDMR-17-126053	4
chr3	139032209	139032281	MajorDMR-17-126054	2
chr3	139037337	139037425	MajorDMR-17-126055	3
chr3	139038556	139038734	MajorDMR-17-126056	4
chr3	139048542	139048700	MajorDMR-17-126057	2
chr3	139077376	139078167	MajorDMR-17-126058	10
chr3	139103349	139103423	MajorDMR-17-126059	2
chr3	139117480	139117817	MajorDMR-17-126060	2
chr3	139167150	139167283	MajorDMR-17-126061	3
chr3	139170416	139170426	MajorDMR-17-126062	2
chr3	139181188	139181441	MajorDMR-17-126063	3
chr3	139201161	139201519	MajorDMR-17-126064	2
chr3	139236150	139236573	MajorDMR-17-126065	2
chr3	139243222	139243784	MajorDMR-17-126066	3
chr3	139249734	139250075	MajorDMR-17-126067	2
chr3	139251209	139252930	MajorDMR-17-126068	21
chr3	139253642	139254844	MajorDMR-17-126069	12
chr3	139255840	139256094	MajorDMR-17-126070	3
chr3	139257609	139257784	MajorDMR-17-126071	6
chr3	139259172	139259406	MajorDMR-17-126072	3
chr3	139260676	139260684	MajorDMR-17-126073	2
chr3	139277389	139277399	MajorDMR-17-126074	2
chr3	139278554	139279533	MajorDMR-17-126075	11
chr3	139280198	139280477	MajorDMR-17-126076	3
chr3	139299215	139299255	MajorDMR-17-126077	2
chr3	139304700	139304839	MajorDMR-17-126078	3
chr3	139305595	139306313	MajorDMR-17-126079	6
chr3	139349421	139349699	MajorDMR-17-126080	4
chr3	139373221	139373313	MajorDMR-17-126081	2
chr3	139374245	139375019	MajorDMR-17-126082	4
chr3	139392656	139392841	MajorDMR-17-126083	5
chr3	139394004	139394569	MajorDMR-17-126084	4
chr3	139397185	139397242	MajorDMR-17-126085	2
chr3	139407988	139408239	MajorDMR-17-126086	2
chr3	139414041	139414122	MajorDMR-17-126087	3
chr3	139414636	139414841	MajorDMR-17-126088	3
chr3	139429009	139429264	MajorDMR-17-126089	2
chr3	139435966	139436097	MajorDMR-17-126090	2
chr3	139481258	139481574	MajorDMR-17-126091	2
chr3	139493522	139493624	MajorDMR-17-126092	3
chr3	139497510	139497570	MajorDMR-17-126093	2
chr3	139508831	139508946	MajorDMR-17-126094	2
chr3	139516527	139516772	MajorDMR-17-126095	7
chr3	139633137	139634200	MajorDMR-17-126096	9
chr3	139676748	139676861	MajorDMR-17-126097	4
chr3	139740900	139742279	MajorDMR-17-126098	9
chr3	139748891	139748962	MajorDMR-17-126099	2
chr3	139749834	139750146	MajorDMR-17-126100	3
chr3	139767974	139768051	MajorDMR-17-126101	2
chr3	139769880	139770318	MajorDMR-17-126102	7
chr3	139791582	139792792	MajorDMR-17-126103	14
chr3	139810257	139810325	MajorDMR-17-126104	2
chr3	139814663	139815190	MajorDMR-17-126105	6
chr3	139871820	139872236	MajorDMR-17-126106	5
chr3	139885606	139885810	MajorDMR-17-126107	2
chr3	139917229	139917376	MajorDMR-17-126108	2
chr3	139918865	139918937	MajorDMR-17-126109	2
chr3	139922409	139922433	MajorDMR-17-126110	3
chr3	139938254	139938290	MajorDMR-17-126111	2
chr3	140011596	140011841	MajorDMR-17-126112	4
chr3	140018713	140018943	MajorDMR-17-126113	3
chr3	140021423	140021449	MajorDMR-17-126114	2
chr3	140034036	140034679	MajorDMR-17-126115	4
chr3	140042080	140042185	MajorDMR-17-126116	3
chr3	140055417	140055704	MajorDMR-17-126117	3
chr3	140060211	140060272	MajorDMR-17-126118	3
chr3	140087605	140088496	MajorDMR-17-126119	4
chr3	140103037	140103085	MajorDMR-17-126120	2
chr3	140125981	140126038	MajorDMR-17-126121	2
chr3	140135429	140135633	MajorDMR-17-126122	4
chr3	140139456	140139803	MajorDMR-17-126123	6
chr3	140151321	140151419	MajorDMR-17-126124	3
chr3	140159646	140159750	MajorDMR-17-126125	2
chr3	140165849	140165890	MajorDMR-17-126126	2
chr3	140186186	140186289	MajorDMR-17-126127	3
chr3	140191061	140192032	MajorDMR-17-126128	5
chr3	140224364	140224374	MajorDMR-17-126129	2
chr3	140229225	140229418	MajorDMR-17-126130	5
chr3	140248279	140248572	MajorDMR-17-126131	2
chr3	140264508	140264848	MajorDMR-17-126132	3
chr3	140289601	140290141	MajorDMR-17-126133	7
chr3	140291941	140292422	MajorDMR-17-126134	4
chr3	140307461	140307826	MajorDMR-17-126135	3
chr3	140316735	140316870	MajorDMR-17-126136	2
chr3	140320848	140320989	MajorDMR-17-126137	2
chr3	140366750	140366758	MajorDMR-17-126138	2
chr3	140378591	140378871	MajorDMR-17-126139	2
chr3	140427881	140428003	MajorDMR-17-126140	2
chr3	140447815	140448275	MajorDMR-17-126141	2
chr3	140459013	140459055	MajorDMR-17-126142	2
chr3	140501656	140501721	MajorDMR-17-126143	2
chr3	140540047	140540304	MajorDMR-17-126144	2
chr3	140562646	140562719	MajorDMR-17-126145	3
chr3	140620159	140620605	MajorDMR-17-126146	2
chr3	140629749	140629868	MajorDMR-17-126147	2
chr3	140666148	140666381	MajorDMR-17-126148	3
chr3	140722599	140722727	MajorDMR-17-126149	3
chr3	140758499	140758574	MajorDMR-17-126150	2
chr3	140790658	140790848	MajorDMR-17-126151	3
chr3	140805380	140805609	MajorDMR-17-126152	3
chr3	140810343	140810644	MajorDMR-17-126153	4
chr3	140812447	140813267	MajorDMR-17-126154	9
chr3	140827000	140827102	MajorDMR-17-126155	2
chr3	140842624	140843069	MajorDMR-17-126156	4
chr3	140848472	140848726	MajorDMR-17-126157	5
chr3	140865905	140866752	MajorDMR-17-126158	16
chr3	140869478	140869691	MajorDMR-17-126159	7
chr3	140911074	140911487	MajorDMR-17-126160	3
chr3	140958437	140958548	MajorDMR-17-126161	2
chr3	140960482	140960525	MajorDMR-17-126162	4
chr3	140997889	140998114	MajorDMR-17-126163	6
chr3	140998799	141000332	MajorDMR-17-126164	12
chr3	141012640	141012747	MajorDMR-17-126165	2
chr3	141013392	141013895	MajorDMR-17-126166	3
chr3	141047086	141047853	MajorDMR-17-126167	5
chr3	141065397	141065706	MajorDMR-17-126168	6
chr3	141087046	141087577	MajorDMR-17-126169	16
chr3	141102536	141102546	MajorDMR-17-126170	2
chr3	141112157	141112184	MajorDMR-17-126171	3
chr3	141130092	141130459	MajorDMR-17-126172	2
chr3	141131705	141132147	MajorDMR-17-126173	11
chr3	141133106	141133227	MajorDMR-17-126174	6
chr3	141134818	141135200	MajorDMR-17-126175	4
chr3	141141943	141142089	MajorDMR-17-126176	3
chr3	141144401	141144476	MajorDMR-17-126177	2
chr3	141146917	141146955	MajorDMR-17-126178	2
chr3	141156877	141157190	MajorDMR-17-126179	3
chr3	141164565	141164720	MajorDMR-17-126180	4
chr3	141173829	141174081	MajorDMR-17-126181	3
chr3	141182374	141182576	MajorDMR-17-126182	5
chr3	141193307	141194181	MajorDMR-17-126183	4
chr3	141204972	141205192	MajorDMR-17-126184	4
chr3	141344613	141344647	MajorDMR-17-126185	2
chr3	141379492	141379666	MajorDMR-17-126186	5
chr3	141386602	141386662	MajorDMR-17-126187	2
chr3	141399953	141400465	MajorDMR-17-126188	3
chr3	141405656	141405890	MajorDMR-17-126189	5
chr3	141418389	141418996	MajorDMR-17-126190	6
chr3	141430901	141431634	MajorDMR-17-126191	7
chr3	141495354	141496024	MajorDMR-17-126192	25
chr3	141514062	141514363	MajorDMR-17-126193	4
chr3	141516825	141517631	MajorDMR-17-126194	8
chr3	141535596	141535957	MajorDMR-17-126195	5
chr3	141544625	141544673	MajorDMR-17-126196	2
chr3	141560182	141560205	MajorDMR-17-126197	2
chr3	141567994	141568002	MajorDMR-17-126198	2
chr3	141645872	141645972	MajorDMR-17-126199	3
chr3	141652873	141653153	MajorDMR-17-126200	5
chr3	141664512	141664860	MajorDMR-17-126201	7
chr3	141673783	141674422	MajorDMR-17-126202	9
chr3	141679239	141679752	MajorDMR-17-126203	3
chr3	141732356	141732406	MajorDMR-17-126204	2
chr3	141746353	141748107	MajorDMR-17-126205	12
chr3	141827111	141827155	MajorDMR-17-126206	2
chr3	141836675	141837238	MajorDMR-17-126207	6
chr3	141846825	141847380	MajorDMR-17-126208	7
chr3	141929152	141929262	MajorDMR-17-126209	2
chr3	141942983	141943018	MajorDMR-17-126210	3
chr3	141978193	141978465	MajorDMR-17-126211	4
chr3	141999058	141999066	MajorDMR-17-126212	2
chr3	142083057	142083101	MajorDMR-17-126213	2
chr3	142152049	142152329	MajorDMR-17-126214	2
chr3	142211154	142211449	MajorDMR-17-126215	3
chr3	142352846	142352942	MajorDMR-17-126216	2
chr3	142513567	142513597	MajorDMR-17-126217	3
chr3	142542410	142543283	MajorDMR-17-126218	7
chr3	142572182	142573164	MajorDMR-17-126219	4
chr3	142585977	142586098	MajorDMR-17-126220	2
chr3	142594048	142594169	MajorDMR-17-126221	2
chr3	142623946	142624020	MajorDMR-17-126222	2
chr3	142631418	142631559	MajorDMR-17-126223	5
chr3	142648215	142648241	MajorDMR-17-126224	2
chr3	142690959	142691057	MajorDMR-17-126225	3
chr3	142691937	142692651	MajorDMR-17-126226	10
chr3	142695593	142695823	MajorDMR-17-126227	4
chr3	142700572	142701261	MajorDMR-17-126228	7
chr3	142716084	142716375	MajorDMR-17-126229	2
chr3	142741233	142741447	MajorDMR-17-126230	3
chr3	142787005	142787101	MajorDMR-17-126231	3
chr3	142788330	142788342	MajorDMR-17-126232	2
chr3	142809275	142810356	MajorDMR-17-126233	10
chr3	142812232	142812831	MajorDMR-17-126234	3
chr3	142832124	142832488	MajorDMR-17-126235	4
chr3	142853698	142854278	MajorDMR-17-126236	4
chr3	142864385	142865123	MajorDMR-17-126237	6
chr3	142882548	142882994	MajorDMR-17-126238	5
chr3	142890117	142890314	MajorDMR-17-126239	2
chr3	142911008	142911615	MajorDMR-17-126240	4
chr3	142919312	142919676	MajorDMR-17-126241	6
chr3	142925713	142926179	MajorDMR-17-126242	5
chr3	142928554	142929576	MajorDMR-17-126243	11
chr3	142935458	142935962	MajorDMR-17-126244	4
chr3	142945609	142945904	MajorDMR-17-126245	6
chr3	142946846	142946871	MajorDMR-17-126246	2
chr3	142955985	142956217	MajorDMR-17-126247	5
chr3	142960210	142960445	MajorDMR-17-126248	2
chr3	143002931	143003331	MajorDMR-17-126249	5
chr3	143006186	143006952	MajorDMR-17-126250	4
chr3	143008120	143008312	MajorDMR-17-126251	4
chr3	143010823	143011020	MajorDMR-17-126252	2
chr3	143012072	143012149	MajorDMR-17-126253	2
chr3	143018834	143018972	MajorDMR-17-126254	2
chr3	143033284	143033645	MajorDMR-17-126255	6
chr3	143035902	143036163	MajorDMR-17-126256	2
chr3	143045035	143045248	MajorDMR-17-126257	3
chr3	143048640	143049260	MajorDMR-17-126258	13
chr3	143076520	143077173	MajorDMR-17-126259	3
chr3	143077750	143078223	MajorDMR-17-126260	2
chr3	143079215	143079286	MajorDMR-17-126261	2
chr3	143124570	143124778	MajorDMR-17-126262	2
chr3	143127819	143127935	MajorDMR-17-126263	3
chr3	143128601	143128908	MajorDMR-17-126264	3
chr3	143137798	143138100	MajorDMR-17-126265	3
chr3	143145015	143145153	MajorDMR-17-126266	2
chr3	143145793	143145829	MajorDMR-17-126267	2
chr3	143160111	143160216	MajorDMR-17-126268	2
chr3	143163380	143163761	MajorDMR-17-126269	2
chr3	143183968	143183988	MajorDMR-17-126270	2
chr3	143196832	143197653	MajorDMR-17-126271	5
chr3	143204005	143204100	MajorDMR-17-126272	2
chr3	143220319	143221198	MajorDMR-17-126273	6
chr3	143236256	143236598	MajorDMR-17-126274	2
chr3	143255732	143256109	MajorDMR-17-126275	3
chr3	143257387	143257547	MajorDMR-17-126276	3
chr3	143260883	143261150	MajorDMR-17-126277	2
chr3	143271553	143272263	MajorDMR-17-126278	5
chr3	143284688	143284740	MajorDMR-17-126279	2
chr3	143286710	143286772	MajorDMR-17-126280	2
chr3	143305530	143305539	MajorDMR-17-126281	2
chr3	143338446	143338590	MajorDMR-17-126282	2
chr3	143363192	143363263	MajorDMR-17-126283	4
chr3	143390950	143391388	MajorDMR-17-126284	3
chr3	143393149	143393343	MajorDMR-17-126285	2
chr3	143394346	143394831	MajorDMR-17-126286	4
chr3	143410260	143410456	MajorDMR-17-126287	2
chr3	143418401	143418733	MajorDMR-17-126288	6
chr3	143456010	143456356	MajorDMR-17-126289	3
chr3	143463121	143463838	MajorDMR-17-126290	9
chr3	143467099	143467504	MajorDMR-17-126291	2
chr3	143471480	143471548	MajorDMR-17-126292	2
chr3	143505459	143506115	MajorDMR-17-126293	4
chr3	143528488	143528530	MajorDMR-17-126294	2
chr3	143529905	143529948	MajorDMR-17-126295	2
chr3	143540759	143540879	MajorDMR-17-126296	3
chr3	143557863	143557946	MajorDMR-17-126297	2
chr3	143559619	143559648	MajorDMR-17-126298	2
chr3	143563372	143563662	MajorDMR-17-126299	2
chr3	143566264	143566436	MajorDMR-17-126300	2
chr3	143567764	143568083	MajorDMR-17-126301	2
chr3	143616334	143617184	MajorDMR-17-126302	7
chr3	143706679	143706757	MajorDMR-17-126303	2
chr3	143750374	143751627	MajorDMR-17-126304	9
chr3	143752591	143752938	MajorDMR-17-126305	2
chr3	143770579	143770655	MajorDMR-17-126306	2
chr3	143772456	143772484	MajorDMR-17-126307	2
chr3	143775432	143775561	MajorDMR-17-126308	3
chr3	143779081	143779123	MajorDMR-17-126309	2
chr3	143787259	143787626	MajorDMR-17-126310	2
chr3	143814917	143814973	MajorDMR-17-126311	3
chr3	143823127	143823719	MajorDMR-17-126312	4
chr3	143824577	143824753	MajorDMR-17-126313	2
chr3	143828985	143829075	MajorDMR-17-126314	2
chr3	143833854	143833932	MajorDMR-17-126315	2
chr3	143838215	143838820	MajorDMR-17-126316	3
chr3	143839979	143839991	MajorDMR-17-126317	3
chr3	143846882	143847560	MajorDMR-17-126318	6
chr3	143884500	143884824	MajorDMR-17-126319	3
chr3	143901669	143901778	MajorDMR-17-126320	2
chr3	143908150	143908170	MajorDMR-17-126321	2
chr3	143940693	143940765	MajorDMR-17-126322	3
chr3	143958087	143958127	MajorDMR-17-126323	3
chr3	143961884	143961923	MajorDMR-17-126324	2
chr3	143963689	143964216	MajorDMR-17-126325	3
chr3	143983811	143984832	MajorDMR-17-126326	7
chr3	144087719	144088044	MajorDMR-17-126327	2
chr3	144099645	144100019	MajorDMR-17-126328	5
chr3	144214875	144215614	MajorDMR-17-126329	5
chr3	144221354	144221672	MajorDMR-17-126330	5
chr3	144299440	144299856	MajorDMR-17-126331	4
chr3	144411254	144411585	MajorDMR-17-126332	5
chr3	144453135	144453322	MajorDMR-17-126333	4
chr3	144466011	144466185	MajorDMR-17-126334	4
chr3	144482918	144483168	MajorDMR-17-126335	3
chr3	144538500	144539007	MajorDMR-17-126336	3
chr3	144570879	144571446	MajorDMR-17-126337	5
chr3	144606343	144606581	MajorDMR-17-126338	3
chr3	144640710	144640854	MajorDMR-17-126339	3
chr3	144642098	144642444	MajorDMR-17-126340	3
chr3	144688716	144689645	MajorDMR-17-126341	8
chr3	144714692	144714742	MajorDMR-17-126342	2
chr3	144753532	144753668	MajorDMR-17-126343	2
chr3	144757972	144758001	MajorDMR-17-126344	2
chr3	144779863	144779932	MajorDMR-17-126345	2
chr3	144831555	144831666	MajorDMR-17-126346	2
chr3	144890663	144890785	MajorDMR-17-126347	2
chr3	144913171	144913828	MajorDMR-17-126348	3
chr3	144960007	144960033	MajorDMR-17-126349	2
chr3	145051269	145051700	MajorDMR-17-126350	2
chr3	145063164	145063440	MajorDMR-17-126351	2
chr3	145102054	145102370	MajorDMR-17-126352	3
chr3	145189805	145189977	MajorDMR-17-126353	3
chr3	145201868	145201928	MajorDMR-17-126354	3
chr3	145208331	145208528	MajorDMR-17-126355	3
chr3	145236571	145237485	MajorDMR-17-126356	8
chr3	145275352	145275591	MajorDMR-17-126357	2
chr3	145296400	145296673	MajorDMR-17-126358	2
chr3	145321939	145322078	MajorDMR-17-126359	2
chr3	145386193	145386414	MajorDMR-17-126360	4
chr3	145399185	145399377	MajorDMR-17-126361	2
chr3	145415891	145416330	MajorDMR-17-126362	3
chr3	145437234	145437623	MajorDMR-17-126363	2
chr3	145445228	145445409	MajorDMR-17-126364	5
chr3	145468671	145468690	MajorDMR-17-126365	2
chr3	145471547	145471836	MajorDMR-17-126366	4
chr3	145472340	145473031	MajorDMR-17-126367	3
chr3	145516274	145517136	MajorDMR-17-126368	8
chr3	145600346	145600593	MajorDMR-17-126369	2
chr3	145607493	145607618	MajorDMR-17-126370	2
chr3	145616282	145616524	MajorDMR-17-126371	3
chr3	145630720	145630734	MajorDMR-17-126372	2
chr3	145637770	145637784	MajorDMR-17-126373	2
chr3	145663854	145664220	MajorDMR-17-126374	6
chr3	145690299	145690363	MajorDMR-17-126375	2
chr3	145779112	145779156	MajorDMR-17-126376	2
chr3	145798335	145798735	MajorDMR-17-126377	3
chr3	145806854	145806901	MajorDMR-17-126378	2
chr3	145808268	145808648	MajorDMR-17-126379	3
chr3	145809333	145810150	MajorDMR-17-126380	4
chr3	145814064	145814097	MajorDMR-17-126381	2
chr3	145817116	145817857	MajorDMR-17-126382	13
chr3	145824818	145825133	MajorDMR-17-126383	3
chr3	145852536	145852701	MajorDMR-17-126384	3
chr3	145857696	145858385	MajorDMR-17-126385	4
chr3	145861793	145862217	MajorDMR-17-126386	2
chr3	145865699	145866316	MajorDMR-17-126387	4
chr3	145868277	145869280	MajorDMR-17-126388	10
chr3	145870650	145871393	MajorDMR-17-126389	6
chr3	145873425	145874098	MajorDMR-17-126390	10
chr3	145874958	145875379	MajorDMR-17-126391	2
chr3	145876739	145877027	MajorDMR-17-126392	4
chr3	145877630	145877669	MajorDMR-17-126393	2
chr3	145884607	145884915	MajorDMR-17-126394	4
chr3	145895634	145896035	MajorDMR-17-126395	5
chr3	145913426	145913515	MajorDMR-17-126396	3
chr3	145918182	145918387	MajorDMR-17-126397	3
chr3	145941375	145941435	MajorDMR-17-126398	2
chr3	145962567	145962687	MajorDMR-17-126399	2
chr3	145967471	145967880	MajorDMR-17-126400	3
chr3	145969202	145969728	MajorDMR-17-126401	14
chr3	145970552	145971030	MajorDMR-17-126402	4
chr3	145997533	145998994	MajorDMR-17-126403	10
chr3	146018808	146019417	MajorDMR-17-126404	3
chr3	146043531	146043667	MajorDMR-17-126405	2
chr3	146045095	146045140	MajorDMR-17-126406	2
chr3	146051938	146052263	MajorDMR-17-126407	4
chr3	146125952	146125964	MajorDMR-17-126408	2
chr3	146140331	146140377	MajorDMR-17-126409	2
chr3	146229082	146229457	MajorDMR-17-126410	4
chr3	146230637	146230752	MajorDMR-17-126411	2
chr3	146232515	146232539	MajorDMR-17-126412	2
chr3	146248511	146248844	MajorDMR-17-126413	2
chr3	146254418	146254992	MajorDMR-17-126414	4
chr3	146255548	146255593	MajorDMR-17-126415	2
chr3	146261288	146261935	MajorDMR-17-126416	13
chr3	146362230	146362371	MajorDMR-17-126417	2
chr3	146364115	146364327	MajorDMR-17-126418	3
chr3	146398547	146399316	MajorDMR-17-126419	5
chr3	146499036	146499302	MajorDMR-17-126420	5
chr3	146525027	146525457	MajorDMR-17-126421	2
chr3	146582834	146583419	MajorDMR-17-126422	4
chr3	146601462	146601932	MajorDMR-17-126423	7
chr3	146630126	146630603	MajorDMR-17-126424	3
chr3	146647788	146647987	MajorDMR-17-126425	2
chr3	146670867	146671455	MajorDMR-17-126426	6
chr3	146688005	146688590	MajorDMR-17-126427	5
chr3	146747867	146748181	MajorDMR-17-126428	2
chr3	146807078	146807344	MajorDMR-17-126429	5
chr3	146843887	146844151	MajorDMR-17-126430	2
chr3	146899975	146900549	MajorDMR-17-126431	3
chr3	146961963	146961976	MajorDMR-17-126432	2
chr3	146964230	146964530	MajorDMR-17-126433	5
chr3	147040412	147040441	MajorDMR-17-126434	3
chr3	147058247	147058293	MajorDMR-17-126435	2
chr3	147059672	147059716	MajorDMR-17-126436	2
chr3	147101392	147101620	MajorDMR-17-126437	5
chr3	147116419	147116808	MajorDMR-17-126438	2
chr3	147117446	147117492	MajorDMR-17-126439	2
chr3	147121433	147121657	MajorDMR-17-126440	3
chr3	147122180	147123458	MajorDMR-17-126441	10
chr3	147124658	147125169	MajorDMR-17-126442	5
chr3	147133079	147133324	MajorDMR-17-126443	2
chr3	147136524	147136667	MajorDMR-17-126444	3
chr3	147137509	147137592	MajorDMR-17-126445	3
chr3	147199058	147199313	MajorDMR-17-126446	2
chr3	147209819	147210223	MajorDMR-17-126447	2
chr3	147222884	147223209	MajorDMR-17-126448	2
chr3	147361434	147361581	MajorDMR-17-126449	2
chr3	147399018	147399159	MajorDMR-17-126450	4
chr3	147463053	147463207	MajorDMR-17-126451	3
chr3	147475938	147475944	MajorDMR-17-126452	2
chr3	147476842	147476863	MajorDMR-17-126453	2
chr3	147534587	147535109	MajorDMR-17-126454	7
chr3	147557452	147557461	MajorDMR-17-126455	2
chr3	147559122	147559768	MajorDMR-17-126456	4
chr3	147581227	147581612	MajorDMR-17-126457	2
chr3	147648199	147648290	MajorDMR-17-126458	4
chr3	147657734	147658235	MajorDMR-17-126459	8
chr3	147663744	147664149	MajorDMR-17-126460	4
chr3	147722144	147722781	MajorDMR-17-126461	4
chr3	147754083	147754478	MajorDMR-17-126462	6
chr3	147760736	147760794	MajorDMR-17-126463	2
chr3	147792974	147793350	MajorDMR-17-126464	2
chr3	147797314	147797521	MajorDMR-17-126465	6
chr3	147801540	147801938	MajorDMR-17-126466	7
chr3	147802655	147803284	MajorDMR-17-126467	7
chr3	147896573	147896619	MajorDMR-17-126468	3
chr3	147909371	147910001	MajorDMR-17-126469	8
chr3	147914925	147914993	MajorDMR-17-126470	2
chr3	147964170	147964279	MajorDMR-17-126471	2
chr3	147974119	147974266	MajorDMR-17-126472	3
chr3	148013711	148014046	MajorDMR-17-126473	4
chr3	148047615	148047966	MajorDMR-17-126474	2
chr3	148099024	148099188	MajorDMR-17-126475	6
chr3	148168745	148168841	MajorDMR-17-126476	2
chr3	148183027	148183048	MajorDMR-17-126477	2
chr3	148271983	148273009	MajorDMR-17-126478	9
chr3	148302108	148302171	MajorDMR-17-126479	2
chr3	148361227	148361625	MajorDMR-17-126480	3
chr3	148365671	148366429	MajorDMR-17-126481	9
chr3	148400955	148401017	MajorDMR-17-126482	2
chr3	148445211	148445303	MajorDMR-17-126483	2
chr3	148453397	148453454	MajorDMR-17-126484	2
chr3	148460037	148460418	MajorDMR-17-126485	7
chr3	148475788	148475890	MajorDMR-17-126486	2
chr3	148506969	148507196	MajorDMR-17-126487	5
chr3	148508544	148509303	MajorDMR-17-126488	7
chr3	148527847	148528066	MajorDMR-17-126489	4
chr3	148614103	148614431	MajorDMR-17-126490	3
chr3	148622131	148622231	MajorDMR-17-126491	4
chr3	148641114	148641168	MajorDMR-17-126492	2
chr3	148655877	148657178	MajorDMR-17-126493	14
chr3	148673253	148673976	MajorDMR-17-126494	8
chr3	148689170	148689225	MajorDMR-17-126495	3
chr3	148693152	148693400	MajorDMR-17-126496	6
chr3	148712170	148712324	MajorDMR-17-126497	2
chr3	148715041	148715657	MajorDMR-17-126498	4
chr3	148716233	148717009	MajorDMR-17-126499	10
chr3	148722284	148722801	MajorDMR-17-126500	7
chr3	148731604	148731766	MajorDMR-17-126501	4
chr3	148734988	148735049	MajorDMR-17-126502	2
chr3	148738134	148738367	MajorDMR-17-126503	2
chr3	148753271	148753314	MajorDMR-17-126504	3
chr3	148756311	148756994	MajorDMR-17-126505	4
chr3	148801470	148801693	MajorDMR-17-126506	2
chr3	148832490	148832935	MajorDMR-17-126507	3
chr3	148838114	148838121	MajorDMR-17-126508	2
chr3	148849382	148849572	MajorDMR-17-126509	4
chr3	148852463	148852814	MajorDMR-17-126510	4
chr3	148857689	148858198	MajorDMR-17-126511	9
chr3	148877818	148878083	MajorDMR-17-126512	3
chr3	148879967	148880010	MajorDMR-17-126513	2
chr3	148904456	148904855	MajorDMR-17-126514	6
chr3	148914316	148914501	MajorDMR-17-126515	3
chr3	148924030	148924202	MajorDMR-17-126516	4
chr3	148934177	148934210	MajorDMR-17-126517	2
chr3	148939742	148939888	MajorDMR-17-126518	2
chr3	148962262	148962319	MajorDMR-17-126519	2
chr3	148989599	148989655	MajorDMR-17-126520	3
chr3	148991923	148992307	MajorDMR-17-126521	6
chr3	149015936	149016124	MajorDMR-17-126522	5
chr3	149018460	149018640	MajorDMR-17-126523	3
chr3	149037590	149037769	MajorDMR-17-126524	2
chr3	149051342	149051524	MajorDMR-17-126525	5
chr3	149052140	149052365	MajorDMR-17-126526	4
chr3	149079746	149079865	MajorDMR-17-126527	2
chr3	149088837	149089299	MajorDMR-17-126528	2
chr3	149113538	149113543	MajorDMR-17-126529	2
chr3	149146206	149146227	MajorDMR-17-126530	2
chr3	149148172	149148625	MajorDMR-17-126531	2
chr3	149191598	149191625	MajorDMR-17-126532	2
chr3	149192303	149192652	MajorDMR-17-126533	5
chr3	149197596	149198406	MajorDMR-17-126534	10
chr3	149211498	149211951	MajorDMR-17-126535	4
chr3	149212475	149212480	MajorDMR-17-126536	2
chr3	149230111	149230587	MajorDMR-17-126537	2
chr3	149234879	149235346	MajorDMR-17-126538	2
chr3	149250327	149250837	MajorDMR-17-126539	7
chr3	149253914	149254730	MajorDMR-17-126540	16
chr3	149259117	149259183	MajorDMR-17-126541	3
chr3	149265036	149266203	MajorDMR-17-126542	21
chr3	149271481	149272166	MajorDMR-17-126543	15
chr3	149272936	149273287	MajorDMR-17-126544	6
chr3	149273877	149274195	MajorDMR-17-126545	3
chr3	149284457	149284647	MajorDMR-17-126546	2
chr3	149293400	149294287	MajorDMR-17-126547	11
chr3	149294891	149295094	MajorDMR-17-126548	3
chr3	149301620	149302355	MajorDMR-17-126549	6
chr3	149305286	149305469	MajorDMR-17-126550	3
chr3	149308587	149308955	MajorDMR-17-126551	3
chr3	149310509	149311677	MajorDMR-17-126552	16
chr3	149317179	149317278	MajorDMR-17-126553	2
chr3	149320187	149320279	MajorDMR-17-126554	3
chr3	149327640	149329041	MajorDMR-17-126555	11
chr3	149335971	149336801	MajorDMR-17-126556	11
chr3	149351932	149352565	MajorDMR-17-126557	6
chr3	149355830	149356518	MajorDMR-17-126558	10
chr3	149357043	149357209	MajorDMR-17-126559	2
chr3	149358848	149359619	MajorDMR-17-126560	7
chr3	149366168	149367188	MajorDMR-17-126561	11
chr3	149374065	149374838	MajorDMR-17-126562	23
chr3	149376784	149376848	MajorDMR-17-126563	3
chr3	149388322	149389184	MajorDMR-17-126564	10
chr3	149389984	149390063	MajorDMR-17-126565	3
chr3	149424679	149425260	MajorDMR-17-126566	4
chr3	149434856	149435234	MajorDMR-17-126567	5
chr3	149479316	149479384	MajorDMR-17-126568	2
chr3	149484570	149485802	MajorDMR-17-126569	11
chr3	149534107	149534173	MajorDMR-17-126570	2
chr3	149656831	149657022	MajorDMR-17-126571	3
chr3	149676213	149677091	MajorDMR-17-126572	5
chr3	149733425	149734088	MajorDMR-17-126573	4
chr3	149766861	149767163	MajorDMR-17-126574	6
chr3	149777250	149777969	MajorDMR-17-126575	6
chr3	149779485	149779529	MajorDMR-17-126576	2
chr3	149780175	149780697	MajorDMR-17-126577	7
chr3	149792344	149792514	MajorDMR-17-126578	2
chr3	149796760	149797096	MajorDMR-17-126579	5
chr3	149797737	149798259	MajorDMR-17-126580	6
chr3	149799106	149799162	MajorDMR-17-126581	3
chr3	149800272	149800312	MajorDMR-17-126582	3
chr3	149807324	149808055	MajorDMR-17-126583	5
chr3	149814988	149815050	MajorDMR-17-126584	2
chr3	149861568	149861583	MajorDMR-17-126585	2
chr3	149864595	149864781	MajorDMR-17-126586	4
chr3	149886566	149886668	MajorDMR-17-126587	2
chr3	149920648	149920958	MajorDMR-17-126588	2
chr3	149934127	149934726	MajorDMR-17-126589	8
chr3	149938694	149938845	MajorDMR-17-126590	2
chr3	149944063	149944098	MajorDMR-17-126591	3
chr3	149945716	149945844	MajorDMR-17-126592	2
chr3	149947230	149947390	MajorDMR-17-126593	3
chr3	149949736	149949764	MajorDMR-17-126594	2
chr3	149950586	149951403	MajorDMR-17-126595	6
chr3	149955402	149955471	MajorDMR-17-126596	2
chr3	149955994	149956031	MajorDMR-17-126597	2
chr3	149966335	149966693	MajorDMR-17-126598	3
chr3	149969058	149970418	MajorDMR-17-126599	6
chr3	149971398	149971493	MajorDMR-17-126600	2
chr3	149972428	149973438	MajorDMR-17-126601	13
chr3	149974729	149974815	MajorDMR-17-126602	5
chr3	149996637	149997176	MajorDMR-17-126603	8
chr3	150004441	150004851	MajorDMR-17-126604	2
chr3	150032608	150032746	MajorDMR-17-126605	2
chr3	150061989	150062177	MajorDMR-17-126606	3
chr3	150067310	150068457	MajorDMR-17-126607	10
chr3	150093969	150094608	MajorDMR-17-126608	3
chr3	150102784	150102819	MajorDMR-17-126609	2
chr3	150105586	150105751	MajorDMR-17-126610	4
chr3	150114699	150115235	MajorDMR-17-126611	4
chr3	150131529	150131864	MajorDMR-17-126612	2
chr3	150133327	150133423	MajorDMR-17-126613	2
chr3	150134066	150134148	MajorDMR-17-126614	2
chr3	150139208	150139410	MajorDMR-17-126615	3
chr3	150140074	150140288	MajorDMR-17-126616	3
chr3	150140794	150140878	MajorDMR-17-126617	4
chr3	150141677	150141858	MajorDMR-17-126618	3
chr3	150144213	150144261	MajorDMR-17-126619	2
chr3	150152053	150152324	MajorDMR-17-126620	3
chr3	150154039	150154426	MajorDMR-17-126621	5
chr3	150157573	150157760	MajorDMR-17-126622	3
chr3	150176025	150176503	MajorDMR-17-126623	4
chr3	150178823	150179366	MajorDMR-17-126624	3
chr3	150187293	150187503	MajorDMR-17-126625	4
chr3	150212233	150212980	MajorDMR-17-126626	4
chr3	150229067	150229171	MajorDMR-17-126627	2
chr3	150256012	150256223	MajorDMR-17-126628	4
chr3	150256923	150257083	MajorDMR-17-126629	2
chr3	150258956	150259032	MajorDMR-17-126630	2
chr3	150272177	150272359	MajorDMR-17-126631	4
chr3	150300617	150301002	MajorDMR-17-126632	2
chr3	150304288	150304434	MajorDMR-17-126633	2
chr3	150316485	150317103	MajorDMR-17-126634	5
chr3	150322440	150324338	MajorDMR-17-126635	33
chr3	150325280	150325653	MajorDMR-17-126636	5
chr3	150336100	150336378	MajorDMR-17-126637	2
chr3	150345471	150345548	MajorDMR-17-126638	2
chr3	150350297	150350886	MajorDMR-17-126639	3
chr3	150352473	150353863	MajorDMR-17-126640	18
chr3	150355520	150355707	MajorDMR-17-126641	2
chr3	150423196	150423822	MajorDMR-17-126642	6
chr3	150424382	150424678	MajorDMR-17-126643	8
chr3	150445095	150445241	MajorDMR-17-126644	6
chr3	150445782	150446231	MajorDMR-17-126645	10
chr3	150452761	150453333	MajorDMR-17-126646	7
chr3	150458605	150458737	MajorDMR-17-126647	2
chr3	150462465	150462503	MajorDMR-17-126648	2
chr3	150475388	150475458	MajorDMR-17-126649	3
chr3	150485683	150485782	MajorDMR-17-126650	3
chr3	150491570	150491865	MajorDMR-17-126651	10
chr3	150507683	150507926	MajorDMR-17-126652	2
chr3	150516042	150516524	MajorDMR-17-126653	5
chr3	150543537	150544001	MajorDMR-17-126654	10
chr3	150553824	150554248	MajorDMR-17-126655	2
chr3	150579827	150579869	MajorDMR-17-126656	2
chr3	150584408	150584454	MajorDMR-17-126657	2
chr3	150626582	150626615	MajorDMR-17-126658	2
chr3	150635800	150635975	MajorDMR-17-126659	3
chr3	150643620	150644072	MajorDMR-17-126660	14
chr3	150648379	150648571	MajorDMR-17-126661	3
chr3	150649520	150649945	MajorDMR-17-126662	3
chr3	150661891	150662286	MajorDMR-17-126663	3
chr3	150694701	150695588	MajorDMR-17-126664	8
chr3	150726737	150726979	MajorDMR-17-126665	3
chr3	150729390	150729494	MajorDMR-17-126666	3
chr3	150751127	150751398	MajorDMR-17-126667	5
chr3	150761324	150761699	MajorDMR-17-126668	3
chr3	150788732	150789134	MajorDMR-17-126669	2
chr3	150806130	150807109	MajorDMR-17-126670	6
chr3	150808387	150808593	MajorDMR-17-126671	2
chr3	150809321	150810095	MajorDMR-17-126672	4
chr3	150810808	150811797	MajorDMR-17-126673	4
chr3	150813425	150813656	MajorDMR-17-126674	2
chr3	150814333	150815419	MajorDMR-17-126675	10
chr3	150819466	150819644	MajorDMR-17-126676	5
chr3	150822259	150822265	MajorDMR-17-126677	2
chr3	150826912	150827724	MajorDMR-17-126678	18
chr3	150840114	150840353	MajorDMR-17-126679	5
chr3	150844740	150844792	MajorDMR-17-126680	2
chr3	150850974	150851113	MajorDMR-17-126681	2
chr3	150851891	150852044	MajorDMR-17-126682	2
chr3	150853529	150853926	MajorDMR-17-126683	2
chr3	150859808	150859965	MajorDMR-17-126684	3
chr3	150860755	150861150	MajorDMR-17-126685	6
chr3	150868910	150869015	MajorDMR-17-126686	4
chr3	150872652	150872753	MajorDMR-17-126687	5
chr3	150873337	150874027	MajorDMR-17-126688	7
chr3	150878080	150879142	MajorDMR-17-126689	5
chr3	150883128	150883329	MajorDMR-17-126690	6
chr3	150887917	150888224	MajorDMR-17-126691	3
chr3	150890905	150890966	MajorDMR-17-126692	2
chr3	150924861	150924870	MajorDMR-17-126693	2
chr3	150944682	150945466	MajorDMR-17-126694	7
chr3	150946024	150946708	MajorDMR-17-126695	3
chr3	150947240	150947572	MajorDMR-17-126696	5
chr3	150948326	150948782	MajorDMR-17-126697	3
chr3	150949391	150949461	MajorDMR-17-126698	3
chr3	150950970	150951009	MajorDMR-17-126699	3
chr3	150951515	150951587	MajorDMR-17-126700	4
chr3	150952721	150952817	MajorDMR-17-126701	5
chr3	150977543	150977656	MajorDMR-17-126702	2
chr3	150982853	150983936	MajorDMR-17-126703	12
chr3	150991779	150991865	MajorDMR-17-126704	2
chr3	150998541	150998570	MajorDMR-17-126705	2
chr3	151001877	151001943	MajorDMR-17-126706	2
chr3	151011084	151011178	MajorDMR-17-126707	6
chr3	151022889	151023133	MajorDMR-17-126708	4
chr3	151023991	151024495	MajorDMR-17-126709	4
chr3	151026905	151026950	MajorDMR-17-126710	2
chr3	151030863	151030967	MajorDMR-17-126711	3
chr3	151055521	151056134	MajorDMR-17-126712	10
chr3	151063813	151064155	MajorDMR-17-126713	2
chr3	151066189	151067036	MajorDMR-17-126714	6
chr3	151083643	151084255	MajorDMR-17-126715	6
chr3	151087018	151087304	MajorDMR-17-126716	3
chr3	151101585	151102837	MajorDMR-17-126717	8
chr3	151105404	151105480	MajorDMR-17-126718	3
chr3	151140829	151141196	MajorDMR-17-126719	2
chr3	151186138	151186361	MajorDMR-17-126720	3
chr3	151196962	151197147	MajorDMR-17-126721	2
chr3	151216963	151217175	MajorDMR-17-126722	3
chr3	151255889	151257081	MajorDMR-17-126723	12
chr3	151278060	151278358	MajorDMR-17-126724	2
chr3	151279719	151279777	MajorDMR-17-126725	2
chr3	151286104	151286312	MajorDMR-17-126726	4
chr3	151294056	151294523	MajorDMR-17-126727	3
chr3	151314791	151315041	MajorDMR-17-126728	4
chr3	151366310	151366565	MajorDMR-17-126729	2
chr3	151405074	151405103	MajorDMR-17-126730	2
chr3	151440751	151440917	MajorDMR-17-126731	2
chr3	151461607	151461729	MajorDMR-17-126732	2
chr3	151487854	151488071	MajorDMR-17-126733	5
chr3	151488863	151488953	MajorDMR-17-126734	4
chr3	151532510	151532582	MajorDMR-17-126735	3
chr3	151554171	151554458	MajorDMR-17-126736	2
chr3	151587073	151587225	MajorDMR-17-126737	3
chr3	151613371	151613496	MajorDMR-17-126738	2
chr3	151643634	151644534	MajorDMR-17-126739	8
chr3	151689806	151689891	MajorDMR-17-126740	3
chr3	151691706	151692144	MajorDMR-17-126741	2
chr3	151761442	151761581	MajorDMR-17-126742	3
chr3	151778394	151778973	MajorDMR-17-126743	4
chr3	151801576	151801884	MajorDMR-17-126744	3
chr3	151876804	151876844	MajorDMR-17-126745	2
chr3	151976531	151976980	MajorDMR-17-126746	6
chr3	151979296	151979325	MajorDMR-17-126747	2
chr3	151984657	151984758	MajorDMR-17-126748	2
chr3	151985309	151985635	MajorDMR-17-126749	5
chr3	151996595	151996863	MajorDMR-17-126750	3
chr3	151998015	151998382	MajorDMR-17-126751	3
chr3	152010192	152010310	MajorDMR-17-126752	3
chr3	152033627	152033722	MajorDMR-17-126753	2
chr3	152039248	152039413	MajorDMR-17-126754	2
chr3	152040220	152040251	MajorDMR-17-126755	2
chr3	152041778	152042421	MajorDMR-17-126756	6
chr3	152080067	152080141	MajorDMR-17-126757	4
chr3	152094745	152094808	MajorDMR-17-126758	2
chr3	152105807	152105942	MajorDMR-17-126759	2
chr3	152164438	152164529	MajorDMR-17-126760	5
chr3	152178802	152179062	MajorDMR-17-126761	3
chr3	152182576	152182834	MajorDMR-17-126762	3
chr3	152213299	152213719	MajorDMR-17-126763	5
chr3	152226326	152226337	MajorDMR-17-126764	2
chr3	152298168	152298584	MajorDMR-17-126765	2
chr3	152301564	152301954	MajorDMR-17-126766	2
chr3	152313905	152314449	MajorDMR-17-126767	3
chr3	152324082	152324239	MajorDMR-17-126768	5
chr3	152330132	152330201	MajorDMR-17-126769	2
chr3	152331768	152331882	MajorDMR-17-126770	2
chr3	152337592	152337686	MajorDMR-17-126771	2
chr3	152338309	152340234	MajorDMR-17-126772	14
chr3	152341093	152341699	MajorDMR-17-126773	3
chr3	152346521	152346850	MajorDMR-17-126774	4
chr3	152350430	152350953	MajorDMR-17-126775	3
chr3	152352957	152353148	MajorDMR-17-126776	3
chr3	152356183	152357056	MajorDMR-17-126777	8
chr3	152364777	152364825	MajorDMR-17-126778	2
chr3	152365775	152366277	MajorDMR-17-126779	5
chr3	152366913	152367239	MajorDMR-17-126780	2
chr3	152367898	152368331	MajorDMR-17-126781	6
chr3	152369073	152369641	MajorDMR-17-126782	5
chr3	152370780	152371258	MajorDMR-17-126783	3
chr3	152373568	152374661	MajorDMR-17-126784	13
chr3	152375165	152375815	MajorDMR-17-126785	6
chr3	152384529	152384616	MajorDMR-17-126786	2
chr3	152389646	152390319	MajorDMR-17-126787	6
chr3	152394980	152395701	MajorDMR-17-126788	5
chr3	152465025	152465151	MajorDMR-17-126789	3
chr3	152488116	152488245	MajorDMR-17-126790	2
chr3	152553858	152554581	MajorDMR-17-126791	23
chr3	152555179	152555836	MajorDMR-17-126792	4
chr3	152556363	152557445	MajorDMR-17-126793	5
chr3	152562975	152563217	MajorDMR-17-126794	3
chr3	152575828	152576061	MajorDMR-17-126795	6
chr3	152611475	152611911	MajorDMR-17-126796	3
chr3	152641140	152641211	MajorDMR-17-126797	2
chr3	152655230	152655288	MajorDMR-17-126798	2
chr3	152694260	152694776	MajorDMR-17-126799	4
chr3	152696892	152697279	MajorDMR-17-126800	3
chr3	152704412	152704792	MajorDMR-17-126801	4
chr3	152706812	152707411	MajorDMR-17-126802	7
chr3	152721197	152721367	MajorDMR-17-126803	3
chr3	152721968	152722303	MajorDMR-17-126804	2
chr3	152745184	152747009	MajorDMR-17-126805	13
chr3	152756449	152756790	MajorDMR-17-126806	5
chr3	152810989	152811166	MajorDMR-17-126807	3
chr3	152892237	152892296	MajorDMR-17-126808	2
chr3	152926777	152926785	MajorDMR-17-126809	2
chr3	152929046	152929182	MajorDMR-17-126810	3
chr3	152933878	152933900	MajorDMR-17-126811	2
chr3	152965381	152965519	MajorDMR-17-126812	2
chr3	152989413	152989540	MajorDMR-17-126813	2
chr3	152994770	152995272	MajorDMR-17-126814	3
chr3	153000091	153000345	MajorDMR-17-126815	2
chr3	153011257	153011353	MajorDMR-17-126816	3
chr3	153020519	153020528	MajorDMR-17-126817	2
chr3	153046442	153046507	MajorDMR-17-126818	3
chr3	153053451	153053716	MajorDMR-17-126819	3
chr3	153074940	153075352	MajorDMR-17-126820	3
chr3	153094442	153094660	MajorDMR-17-126821	5
chr3	153101421	153102086	MajorDMR-17-126822	6
chr3	153115152	153115302	MajorDMR-17-126823	3
chr3	153128645	153128768	MajorDMR-17-126824	2
chr3	153295394	153295465	MajorDMR-17-126825	2
chr3	153350599	153350995	MajorDMR-17-126826	2
chr3	153360039	153360275	MajorDMR-17-126827	3
chr3	153439977	153440387	MajorDMR-17-126828	3
chr3	153445819	153446162	MajorDMR-17-126829	3
chr3	153470539	153470904	MajorDMR-17-126830	5
chr3	153505040	153505161	MajorDMR-17-126831	2
chr3	153524860	153524898	MajorDMR-17-126832	2
chr3	153670195	153670414	MajorDMR-17-126833	4
chr3	153696610	153696629	MajorDMR-17-126834	2
chr3	153716385	153716624	MajorDMR-17-126835	3
chr3	153731859	153731889	MajorDMR-17-126836	2
chr3	153733391	153733555	MajorDMR-17-126837	2
chr3	153741627	153741943	MajorDMR-17-126838	5
chr3	153750137	153750172	MajorDMR-17-126839	2
chr3	153754093	153754442	MajorDMR-17-126840	3
chr3	153774402	153774900	MajorDMR-17-126841	4
chr3	153777416	153778272	MajorDMR-17-126842	9
chr3	153778926	153779076	MajorDMR-17-126843	3
chr3	153780329	153780475	MajorDMR-17-126844	5
chr3	153808060	153808178	MajorDMR-17-126845	2
chr3	153811984	153812118	MajorDMR-17-126846	4
chr3	153814913	153814955	MajorDMR-17-126847	2
chr3	153818588	153818701	MajorDMR-17-126848	5
chr3	153822904	153823610	MajorDMR-17-126849	3
chr3	153824408	153824851	MajorDMR-17-126850	5
chr3	153829138	153832378	MajorDMR-17-126851	21
chr3	153834021	153834092	MajorDMR-17-126852	3
chr3	153837547	153838340	MajorDMR-17-126853	10
chr3	153840724	153843500	MajorDMR-17-126854	15
chr3	153844222	153844846	MajorDMR-17-126855	4
chr3	153846322	153846981	MajorDMR-17-126856	4
chr3	153847506	153848482	MajorDMR-17-126857	12
chr3	153849494	153850452	MajorDMR-17-126858	9
chr3	153851880	153852238	MajorDMR-17-126859	4
chr3	153854969	153855124	MajorDMR-17-126860	3
chr3	153856197	153856436	MajorDMR-17-126861	3
chr3	153858074	153859170	MajorDMR-17-126862	16
chr3	153860855	153862748	MajorDMR-17-126863	11
chr3	153865918	153866071	MajorDMR-17-126864	2
chr3	153866828	153867283	MajorDMR-17-126865	3
chr3	153877317	153877505	MajorDMR-17-126866	2
chr3	153882279	153882676	MajorDMR-17-126867	3
chr3	153893199	153894549	MajorDMR-17-126868	6
chr3	153895401	153895660	MajorDMR-17-126869	2
chr3	153898715	153899372	MajorDMR-17-126870	8
chr3	153912767	153912867	MajorDMR-17-126871	3
chr3	153913494	153913767	MajorDMR-17-126872	2
chr3	153928773	153928867	MajorDMR-17-126873	2
chr3	153935504	153936375	MajorDMR-17-126874	5
chr3	153943567	153943771	MajorDMR-17-126875	3
chr3	153957037	153957406	MajorDMR-17-126876	5
chr3	153960556	153961359	MajorDMR-17-126877	4
chr3	153962661	153963006	MajorDMR-17-126878	3
chr3	153965575	153965903	MajorDMR-17-126879	4
chr3	153967840	153968582	MajorDMR-17-126880	8
chr3	153970475	153970622	MajorDMR-17-126881	2
chr3	153971676	153971791	MajorDMR-17-126882	2
chr3	153972777	153973374	MajorDMR-17-126883	12
chr3	153974272	153974445	MajorDMR-17-126884	4
chr3	154138977	154139363	MajorDMR-17-126885	4
chr3	154147948	154148153	MajorDMR-17-126886	6
chr3	154204789	154205230	MajorDMR-17-126887	5
chr3	154223501	154223641	MajorDMR-17-126888	2
chr3	154256915	154257156	MajorDMR-17-126889	2
chr3	154267320	154267598	MajorDMR-17-126890	2
chr3	154276691	154276792	MajorDMR-17-126891	2
chr3	154289435	154289891	MajorDMR-17-126892	3
chr3	154359432	154359812	MajorDMR-17-126893	5
chr3	154380715	154380860	MajorDMR-17-126894	3
chr3	154381421	154381507	MajorDMR-17-126895	2
chr3	154402272	154402539	MajorDMR-17-126896	4
chr3	154455530	154455548	MajorDMR-17-126897	3
chr3	154494269	154494825	MajorDMR-17-126898	4
chr3	154547561	154547938	MajorDMR-17-126899	3
chr3	154575481	154575521	MajorDMR-17-126900	2
chr3	154594022	154594066	MajorDMR-17-126901	2
chr3	154644426	154644550	MajorDMR-17-126902	3
chr3	154662201	154662435	MajorDMR-17-126903	4
chr3	154699971	154700146	MajorDMR-17-126904	2
chr3	154719386	154719650	MajorDMR-17-126905	4
chr3	154740378	154740550	MajorDMR-17-126906	2
chr3	154798793	154798809	MajorDMR-17-126907	2
chr3	154829010	154829541	MajorDMR-17-126908	3
chr3	154833833	154833968	MajorDMR-17-126909	2
chr3	154836209	154836548	MajorDMR-17-126910	3
chr3	154887073	154887151	MajorDMR-17-126911	2
chr3	154891756	154892086	MajorDMR-17-126912	2
chr3	154914417	154914431	MajorDMR-17-126913	2
chr3	154919634	154919727	MajorDMR-17-126914	2
chr3	154928658	154929221	MajorDMR-17-126915	4
chr3	154950972	154951035	MajorDMR-17-126916	2
chr3	154961634	154961674	MajorDMR-17-126917	2
chr3	154988144	154988376	MajorDMR-17-126918	2
chr3	155011453	155011623	MajorDMR-17-126919	2
chr3	155052491	155053125	MajorDMR-17-126920	6
chr3	155058199	155058418	MajorDMR-17-126921	2
chr3	155059309	155060567	MajorDMR-17-126922	10
chr3	155064299	155064367	MajorDMR-17-126923	2
chr3	155074512	155074969	MajorDMR-17-126924	6
chr3	155076054	155076543	MajorDMR-17-126925	2
chr3	155081236	155081273	MajorDMR-17-126926	2
chr3	155093303	155093560	MajorDMR-17-126927	3
chr3	155104018	155105070	MajorDMR-17-126928	10
chr3	155109615	155110118	MajorDMR-17-126929	3
chr3	155159012	155159032	MajorDMR-17-126930	2
chr3	155164385	155164474	MajorDMR-17-126931	2
chr3	155217904	155218370	MajorDMR-17-126932	4
chr3	155322600	155322799	MajorDMR-17-126933	4
chr3	155347491	155347654	MajorDMR-17-126934	5
chr3	155364932	155365089	MajorDMR-17-126935	2
chr3	155368740	155368822	MajorDMR-17-126936	2
chr3	155376581	155376729	MajorDMR-17-126937	2
chr3	155380877	155381234	MajorDMR-17-126938	2
chr3	155386014	155386219	MajorDMR-17-126939	3
chr3	155412252	155412443	MajorDMR-17-126940	3
chr3	155414078	155414822	MajorDMR-17-126941	3
chr3	155418889	155419299	MajorDMR-17-126942	2
chr3	155420304	155420933	MajorDMR-17-126943	6
chr3	155421969	155423169	MajorDMR-17-126944	11
chr3	155432179	155432485	MajorDMR-17-126945	5
chr3	155445244	155445994	MajorDMR-17-126946	4
chr3	155448761	155449024	MajorDMR-17-126947	2
chr3	155453685	155455016	MajorDMR-17-126948	18
chr3	155455803	155456167	MajorDMR-17-126949	5
chr3	155458836	155459278	MajorDMR-17-126950	4
chr3	155461251	155461455	MajorDMR-17-126951	4
chr3	155464034	155464202	MajorDMR-17-126952	3
chr3	155465540	155465753	MajorDMR-17-126953	2
chr3	155469812	155469822	MajorDMR-17-126954	2
chr3	155470369	155470698	MajorDMR-17-126955	2
chr3	155557004	155557085	MajorDMR-17-126956	2
chr3	155577498	155577600	MajorDMR-17-126957	5
chr3	155592349	155592833	MajorDMR-17-126958	5
chr3	155594777	155594871	MajorDMR-17-126959	2
chr3	155595694	155595752	MajorDMR-17-126960	2
chr3	155608387	155608504	MajorDMR-17-126961	2
chr3	155609274	155609521	MajorDMR-17-126962	4
chr3	155611389	155611407	MajorDMR-17-126963	2
chr3	155669311	155669812	MajorDMR-17-126964	4
chr3	155708917	155709330	MajorDMR-17-126965	6
chr3	155712301	155712476	MajorDMR-17-126966	2
chr3	155723578	155723929	MajorDMR-17-126967	4
chr3	155728868	155729119	MajorDMR-17-126968	2
chr3	155742867	155743144	MajorDMR-17-126969	6
chr3	155772618	155772817	MajorDMR-17-126970	3
chr3	155786810	155786959	MajorDMR-17-126971	2
chr3	155811997	155812023	MajorDMR-17-126972	2
chr3	155822095	155822483	MajorDMR-17-126973	2
chr3	155838522	155838775	MajorDMR-17-126974	3
chr3	155849001	155849280	MajorDMR-17-126975	3
chr3	155867939	155868240	MajorDMR-17-126976	4
chr3	155944295	155945067	MajorDMR-17-126977	5
chr3	155972672	155972907	MajorDMR-17-126978	4
chr3	155990930	155991032	MajorDMR-17-126979	2
chr3	156022532	156022555	MajorDMR-17-126980	2
chr3	156103907	156104048	MajorDMR-17-126981	3
chr3	156119320	156119788	MajorDMR-17-126982	5
chr3	156122125	156122490	MajorDMR-17-126983	4
chr3	156142946	156142955	MajorDMR-17-126984	2
chr3	156192366	156193214	MajorDMR-17-126985	6
chr3	156238533	156239023	MajorDMR-17-126986	3
chr3	156258220	156258288	MajorDMR-17-126987	2
chr3	156260350	156260677	MajorDMR-17-126988	3
chr3	156261339	156261482	MajorDMR-17-126989	2
chr3	156263013	156263376	MajorDMR-17-126990	3
chr3	156265089	156266236	MajorDMR-17-126991	7
chr3	156278833	156279259	MajorDMR-17-126992	2
chr3	156304697	156305202	MajorDMR-17-126993	5
chr3	156312007	156312392	MajorDMR-17-126994	6
chr3	156313318	156313801	MajorDMR-17-126995	4
chr3	156316283	156316460	MajorDMR-17-126996	3
chr3	156316964	156317514	MajorDMR-17-126997	9
chr3	156323372	156323748	MajorDMR-17-126998	7
chr3	156326489	156327213	MajorDMR-17-126999	9
chr3	156327753	156327886	MajorDMR-17-127000	2
chr3	156348771	156348791	MajorDMR-17-127001	2
chr3	156351367	156352037	MajorDMR-17-127002	7
chr3	156360285	156361331	MajorDMR-17-127003	8
chr3	156385064	156385472	MajorDMR-17-127004	2
chr3	156394116	156394788	MajorDMR-17-127005	5
chr3	156395290	156396829	MajorDMR-17-127006	11
chr3	156398892	156399101	MajorDMR-17-127007	3
chr3	156402032	156403520	MajorDMR-17-127008	10
chr3	156404044	156404138	MajorDMR-17-127009	2
chr3	156406379	156407090	MajorDMR-17-127010	5
chr3	156408788	156410634	MajorDMR-17-127011	9
chr3	156415590	156415789	MajorDMR-17-127012	2
chr3	156418553	156418709	MajorDMR-17-127013	2
chr3	156426849	156426919	MajorDMR-17-127014	2
chr3	156436475	156436574	MajorDMR-17-127015	2
chr3	156445847	156446949	MajorDMR-17-127016	9
chr3	156450069	156450330	MajorDMR-17-127017	3
chr3	156452404	156452924	MajorDMR-17-127018	4
chr3	156463518	156464151	MajorDMR-17-127019	6
chr3	156468428	156469896	MajorDMR-17-127020	23
chr3	156478911	156479219	MajorDMR-17-127021	3
chr3	156490766	156491505	MajorDMR-17-127022	4
chr3	156509918	156510036	MajorDMR-17-127023	3
chr3	156511428	156511815	MajorDMR-17-127024	3
chr3	156535399	156535611	MajorDMR-17-127025	3
chr3	156545297	156545633	MajorDMR-17-127026	3
chr3	156561309	156561330	MajorDMR-17-127027	2
chr3	156606058	156606459	MajorDMR-17-127028	3
chr3	156694743	156694965	MajorDMR-17-127029	4
chr3	156731795	156732060	MajorDMR-17-127030	2
chr3	156748698	156750020	MajorDMR-17-127031	10
chr3	156780770	156782229	MajorDMR-17-127032	14
chr3	156783037	156783046	MajorDMR-17-127033	2
chr3	156788381	156788735	MajorDMR-17-127034	4
chr3	156791592	156792718	MajorDMR-17-127035	7
chr3	156793453	156794426	MajorDMR-17-127036	10
chr3	156795035	156795732	MajorDMR-17-127037	5
chr3	156797661	156798158	MajorDMR-17-127038	11
chr3	156799384	156799850	MajorDMR-17-127039	4
chr3	156809063	156809519	MajorDMR-17-127040	4
chr3	156821262	156821311	MajorDMR-17-127041	2
chr3	156821965	156822030	MajorDMR-17-127042	2
chr3	156825347	156825955	MajorDMR-17-127043	4
chr3	156828480	156829051	MajorDMR-17-127044	7
chr3	156832894	156834024	MajorDMR-17-127045	8
chr3	156838680	156839122	MajorDMR-17-127046	3
chr3	156847659	156849086	MajorDMR-17-127047	36
chr3	156850928	156850989	MajorDMR-17-127048	2
chr3	156852983	156853192	MajorDMR-17-127049	4
chr3	156854085	156854110	MajorDMR-17-127050	2
chr3	156854828	156854984	MajorDMR-17-127051	2
chr3	156867679	156867954	MajorDMR-17-127052	4
chr3	156917711	156918285	MajorDMR-17-127053	5
chr3	156919136	156919256	MajorDMR-17-127054	4
chr3	156956916	156957132	MajorDMR-17-127055	3
chr3	156969745	156970204	MajorDMR-17-127056	2
chr3	157002691	157003420	MajorDMR-17-127057	6
chr3	157015564	157015643	MajorDMR-17-127058	2
chr3	157041137	157041235	MajorDMR-17-127059	2
chr3	157045898	157045909	MajorDMR-17-127060	2
chr3	157053088	157054016	MajorDMR-17-127061	8
chr3	157072844	157073343	MajorDMR-17-127062	5
chr3	157244852	157245755	MajorDMR-17-127063	6
chr3	157303454	157303517	MajorDMR-17-127064	4
chr3	157307518	157307810	MajorDMR-17-127065	2
chr3	157312392	157312515	MajorDMR-17-127066	2
chr3	157323804	157324171	MajorDMR-17-127067	5
chr3	157349432	157350298	MajorDMR-17-127068	3
chr3	157358056	157358167	MajorDMR-17-127069	2
chr3	157398395	157398497	MajorDMR-17-127070	3
chr3	157418430	157419096	MajorDMR-17-127071	7
chr3	157436791	157436803	MajorDMR-17-127072	2
chr3	157471627	157473381	MajorDMR-17-127073	12
chr3	157507934	157508095	MajorDMR-17-127074	2
chr3	157522394	157523128	MajorDMR-17-127075	4
chr3	157533598	157533870	MajorDMR-17-127076	2
chr3	157537034	157537473	MajorDMR-17-127077	5
chr3	157548510	157549547	MajorDMR-17-127078	10
chr3	157574090	157574269	MajorDMR-17-127079	2
chr3	157583420	157583623	MajorDMR-17-127080	3
chr3	157590671	157591173	MajorDMR-17-127081	5
chr3	157632147	157632182	MajorDMR-17-127082	2
chr3	157638404	157639440	MajorDMR-17-127083	16
chr3	157671777	157672171	MajorDMR-17-127084	2
chr3	157676226	157676668	MajorDMR-17-127085	12
chr3	157688369	157688781	MajorDMR-17-127086	2
chr3	157696113	157696510	MajorDMR-17-127087	3
chr3	157697366	157697372	MajorDMR-17-127088	2
chr3	157717184	157717194	MajorDMR-17-127089	2
chr3	157723642	157723743	MajorDMR-17-127090	2
chr3	157733205	157733439	MajorDMR-17-127091	3
chr3	157870059	157870102	MajorDMR-17-127092	2
chr3	157883147	157883170	MajorDMR-17-127093	2
chr3	157900484	157900542	MajorDMR-17-127094	2
chr3	157989922	157990248	MajorDMR-17-127095	6
chr3	158081932	158082005	MajorDMR-17-127096	2
chr3	158100445	158100450	MajorDMR-17-127097	2
chr3	158341214	158341472	MajorDMR-17-127098	2
chr3	158349683	158349756	MajorDMR-17-127099	5
chr3	158364661	158364668	MajorDMR-17-127100	2
chr3	158389516	158390075	MajorDMR-17-127101	3
chr3	158430534	158431169	MajorDMR-17-127102	10
chr3	158486216	158486831	MajorDMR-17-127103	11
chr3	158536731	158536779	MajorDMR-17-127104	2
chr3	158553214	158553989	MajorDMR-17-127105	5
chr3	158556808	158556825	MajorDMR-17-127106	2
chr3	158557941	158558138	MajorDMR-17-127107	4
chr3	158614244	158614948	MajorDMR-17-127108	10
chr3	158627644	158627998	MajorDMR-17-127109	2
chr3	158633506	158633652	MajorDMR-17-127110	2
chr3	158643155	158643479	MajorDMR-17-127111	2
chr3	158679385	158679876	MajorDMR-17-127112	4
chr3	158718689	158719139	MajorDMR-17-127113	2
chr3	158748358	158748717	MajorDMR-17-127114	2
chr3	158765458	158765949	MajorDMR-17-127115	5
chr3	158786926	158787179	MajorDMR-17-127116	2
chr3	158844225	158844278	MajorDMR-17-127117	2
chr3	158850627	158850657	MajorDMR-17-127118	2
chr3	158866968	158867543	MajorDMR-17-127119	3
chr3	158869091	158869183	MajorDMR-17-127120	3
chr3	158884436	158885156	MajorDMR-17-127121	3
chr3	158934349	158934429	MajorDMR-17-127122	2
chr3	158955054	158955201	MajorDMR-17-127123	2
chr3	158971551	158971587	MajorDMR-17-127124	2
chr3	158998314	158999192	MajorDMR-17-127125	7
chr3	159018397	159018431	MajorDMR-17-127126	2
chr3	159074196	159074980	MajorDMR-17-127127	4
chr3	159151433	159151961	MajorDMR-17-127128	3
chr3	159165247	159165354	MajorDMR-17-127129	2
chr3	159215990	159216291	MajorDMR-17-127130	2
chr3	159220585	159220735	MajorDMR-17-127131	3
chr3	159231395	159231509	MajorDMR-17-127132	4
chr3	159270129	159270236	MajorDMR-17-127133	2
chr3	159301579	159301904	MajorDMR-17-127134	4
chr3	159304196	159304750	MajorDMR-17-127135	3
chr3	159322101	159322253	MajorDMR-17-127136	4
chr3	159337148	159337607	MajorDMR-17-127137	3
chr3	159382807	159382844	MajorDMR-17-127138	2
chr3	159429624	159429975	MajorDMR-17-127139	3
chr3	159516494	159517070	MajorDMR-17-127140	3
chr3	159522635	159522857	MajorDMR-17-127141	2
chr3	159535107	159535627	MajorDMR-17-127142	6
chr3	159538918	159539237	MajorDMR-17-127143	5
chr3	159550360	159550482	MajorDMR-17-127144	5
chr3	159555751	159555813	MajorDMR-17-127145	2
chr3	159556638	159556951	MajorDMR-17-127146	3
chr3	159561374	159562785	MajorDMR-17-127147	8
chr3	159565396	159566070	MajorDMR-17-127148	6
chr3	159569503	159569550	MajorDMR-17-127149	2
chr3	159570389	159571041	MajorDMR-17-127150	5
chr3	159572408	159572750	MajorDMR-17-127151	4
chr3	159573951	159574806	MajorDMR-17-127152	15
chr3	159577784	159578186	MajorDMR-17-127153	4
chr3	159579348	159579409	MajorDMR-17-127154	2
chr3	159584179	159584482	MajorDMR-17-127155	2
chr3	159599656	159601409	MajorDMR-17-127156	20
chr3	159603046	159604143	MajorDMR-17-127157	8
chr3	159609920	159610854	MajorDMR-17-127158	4
chr3	159622360	159622913	MajorDMR-17-127159	4
chr3	159629001	159629414	MajorDMR-17-127160	7
chr3	159633954	159634141	MajorDMR-17-127161	2
chr3	159694723	159695050	MajorDMR-17-127162	4
chr3	159696331	159696351	MajorDMR-17-127163	2
chr3	159707144	159707496	MajorDMR-17-127164	8
chr3	159719165	159719957	MajorDMR-17-127165	13
chr3	159720627	159721505	MajorDMR-17-127166	8
chr3	159770383	159771056	MajorDMR-17-127167	9
chr3	159787216	159787320	MajorDMR-17-127168	2
chr3	159821461	159821471	MajorDMR-17-127169	2
chr3	159829830	159830245	MajorDMR-17-127170	2
chr3	159835702	159836746	MajorDMR-17-127171	7
chr3	159859386	159859765	MajorDMR-17-127172	3
chr3	159914459	159914635	MajorDMR-17-127173	3
chr3	159935392	159935698	MajorDMR-17-127174	3
chr3	159954022	159954403	MajorDMR-17-127175	2
chr3	160009929	160009937	MajorDMR-17-127176	2
chr3	160064491	160064593	MajorDMR-17-127177	2
chr3	160119177	160120543	MajorDMR-17-127178	16
chr3	160136684	160136755	MajorDMR-17-127179	3
chr3	160203894	160204008	MajorDMR-17-127180	2
chr3	160277545	160277889	MajorDMR-17-127181	3
chr3	160305215	160305320	MajorDMR-17-127182	2
chr3	160330650	160330742	MajorDMR-17-127183	2
chr3	160334792	160334821	MajorDMR-17-127184	2
chr3	160336384	160336416	MajorDMR-17-127185	2
chr3	160361918	160362247	MajorDMR-17-127186	4
chr3	160379060	160379818	MajorDMR-17-127187	3
chr3	160395578	160396458	MajorDMR-17-127188	6
chr3	160433404	160433428	MajorDMR-17-127189	2
chr3	160465087	160465777	MajorDMR-17-127190	3
chr3	160498440	160498455	MajorDMR-17-127191	2
chr3	160499444	160499649	MajorDMR-17-127192	3
chr3	160508874	160509323	MajorDMR-17-127193	2
chr3	160512324	160512400	MajorDMR-17-127194	2
chr3	160514887	160515521	MajorDMR-17-127195	4
chr3	160522953	160523110	MajorDMR-17-127196	2
chr3	160525777	160526490	MajorDMR-17-127197	3
chr3	160527264	160527327	MajorDMR-17-127198	2
chr3	160529667	160530001	MajorDMR-17-127199	4
chr3	160536071	160536322	MajorDMR-17-127200	3
chr3	160544821	160545327	MajorDMR-17-127201	3
chr3	160566993	160567241	MajorDMR-17-127202	3
chr3	160569227	160569731	MajorDMR-17-127203	7
chr3	160588267	160588679	MajorDMR-17-127204	4
chr3	160627198	160627748	MajorDMR-17-127205	4
chr3	160641924	160642402	MajorDMR-17-127206	3
chr3	160647534	160647574	MajorDMR-17-127207	2
chr3	160669676	160669844	MajorDMR-17-127208	2
chr3	160759923	160760311	MajorDMR-17-127209	2
chr3	160782266	160782301	MajorDMR-17-127210	2
chr3	160814607	160814727	MajorDMR-17-127211	3
chr3	160816207	160816394	MajorDMR-17-127212	3
chr3	160823498	160823538	MajorDMR-17-127213	2
chr3	160828063	160828068	MajorDMR-17-127214	2
chr3	160925557	160925681	MajorDMR-17-127215	2
chr3	160926406	160926658	MajorDMR-17-127216	4
chr3	160930066	160930450	MajorDMR-17-127217	3
chr3	160931631	160931683	MajorDMR-17-127218	2
chr3	160937251	160937344	MajorDMR-17-127219	2
chr3	160940874	160941039	MajorDMR-17-127220	3
chr3	160942740	160942862	MajorDMR-17-127221	6
chr3	160947251	160947713	MajorDMR-17-127222	2
chr3	161062846	161063265	MajorDMR-17-127223	3
chr3	161105299	161105349	MajorDMR-17-127224	2
chr3	161133806	161134127	MajorDMR-17-127225	2
chr3	161138645	161138976	MajorDMR-17-127226	8
chr3	161140828	161140984	MajorDMR-17-127227	2
chr3	161148200	161148314	MajorDMR-17-127228	2
chr3	161172625	161172793	MajorDMR-17-127229	2
chr3	161207973	161208113	MajorDMR-17-127230	2
chr3	161242153	161242835	MajorDMR-17-127231	5
chr3	161275996	161276332	MajorDMR-17-127232	5
chr3	161294685	161294846	MajorDMR-17-127233	2
chr3	161317474	161317654	MajorDMR-17-127234	2
chr3	161340739	161340880	MajorDMR-17-127235	3
chr3	161362719	161363318	MajorDMR-17-127236	6
chr3	161567124	161567492	MajorDMR-17-127237	3
chr3	161633243	161633685	MajorDMR-17-127238	5
chr3	161657569	161658569	MajorDMR-17-127239	8
chr3	161677435	161677481	MajorDMR-17-127240	2
chr3	161730544	161730797	MajorDMR-17-127241	3
chr3	161735930	161736371	MajorDMR-17-127242	4
chr3	161856433	161856487	MajorDMR-17-127243	3
chr3	161888110	161888541	MajorDMR-17-127244	2
chr3	161965605	161965768	MajorDMR-17-127245	2
chr3	161967085	161967122	MajorDMR-17-127246	2
chr3	161987467	161988063	MajorDMR-17-127247	5
chr3	162019075	162019177	MajorDMR-17-127248	3
chr3	162028920	162029307	MajorDMR-17-127249	2
chr3	162066686	162066748	MajorDMR-17-127250	2
chr3	162085749	162086449	MajorDMR-17-127251	4
chr3	162116317	162116459	MajorDMR-17-127252	2
chr3	162234197	162234208	MajorDMR-17-127253	2
chr3	162243121	162243206	MajorDMR-17-127254	2
chr3	162303209	162303306	MajorDMR-17-127255	2
chr3	162323575	162323815	MajorDMR-17-127256	2
chr3	162408602	162408608	MajorDMR-17-127257	2
chr3	162436243	162436668	MajorDMR-17-127258	2
chr3	162512529	162512709	MajorDMR-17-127259	3
chr3	162522312	162522402	MajorDMR-17-127260	2
chr3	162530863	162530932	MajorDMR-17-127261	3
chr3	162531495	162531507	MajorDMR-17-127262	2
chr3	162705062	162705865	MajorDMR-17-127263	3
chr3	162715556	162715846	MajorDMR-17-127264	3
chr3	162748929	162749036	MajorDMR-17-127265	2
chr3	162751709	162751785	MajorDMR-17-127266	2
chr3	162775975	162776599	MajorDMR-17-127267	10
chr3	162819216	162819369	MajorDMR-17-127268	2
chr3	162831309	162831637	MajorDMR-17-127269	4
chr3	162846252	162846669	MajorDMR-17-127270	2
chr3	162854110	162854156	MajorDMR-17-127271	2
chr3	162879787	162879814	MajorDMR-17-127272	2
chr3	162981500	162981655	MajorDMR-17-127273	2
chr3	162985114	162985139	MajorDMR-17-127274	2
chr3	163002380	163002753	MajorDMR-17-127275	4
chr3	163014776	163015244	MajorDMR-17-127276	3
chr3	163058805	163059089	MajorDMR-17-127277	4
chr3	163060398	163060556	MajorDMR-17-127278	3
chr3	163091015	163091380	MajorDMR-17-127279	4
chr3	163131330	163131774	MajorDMR-17-127280	2
chr3	163148946	163148977	MajorDMR-17-127281	2
chr3	163167780	163167957	MajorDMR-17-127282	2
chr3	163265024	163265495	MajorDMR-17-127283	3
chr3	163382454	163382762	MajorDMR-17-127284	3
chr3	163383581	163383835	MajorDMR-17-127285	2
chr3	163395883	163396193	MajorDMR-17-127286	2
chr3	163497502	163497653	MajorDMR-17-127287	2
chr3	163508447	163508926	MajorDMR-17-127288	3
chr3	163556805	163556898	MajorDMR-17-127289	2
chr3	163586914	163586929	MajorDMR-17-127290	2
chr3	163617090	163617198	MajorDMR-17-127291	2
chr3	163646408	163646543	MajorDMR-17-127292	2
chr3	163650993	163651111	MajorDMR-17-127293	3
chr3	163700865	163700916	MajorDMR-17-127294	2
chr3	163717285	163717332	MajorDMR-17-127295	2
chr3	163759482	163759685	MajorDMR-17-127296	2
chr3	163791466	163791782	MajorDMR-17-127297	2
chr3	163860399	163861294	MajorDMR-17-127298	3
chr3	163892898	163892940	MajorDMR-17-127299	2
chr3	163896664	163896924	MajorDMR-17-127300	3
chr3	163939907	163940178	MajorDMR-17-127301	4
chr3	163953008	163953516	MajorDMR-17-127302	4
chr3	163960729	163960947	MajorDMR-17-127303	2
chr3	163964709	163964783	MajorDMR-17-127304	2
chr3	164011281	164011449	MajorDMR-17-127305	2
chr3	164027098	164027262	MajorDMR-17-127306	2
chr3	164038821	164038927	MajorDMR-17-127307	2
chr3	164050875	164051288	MajorDMR-17-127308	8
chr3	164055655	164055667	MajorDMR-17-127309	2
chr3	164082040	164082180	MajorDMR-17-127310	3
chr3	164112747	164113184	MajorDMR-17-127311	2
chr3	164168484	164168741	MajorDMR-17-127312	2
chr3	164267189	164267445	MajorDMR-17-127313	2
chr3	164348721	164348899	MajorDMR-17-127314	5
chr3	164356133	164356227	MajorDMR-17-127315	4
chr3	164359091	164359397	MajorDMR-17-127316	5
chr3	164405161	164405461	MajorDMR-17-127317	5
chr3	164413384	164413595	MajorDMR-17-127318	4
chr3	164448635	164448789	MajorDMR-17-127319	4
chr3	164453970	164454142	MajorDMR-17-127320	2
chr3	164531439	164531880	MajorDMR-17-127321	2
chr3	164618716	164618920	MajorDMR-17-127322	2
chr3	164622788	164622874	MajorDMR-17-127323	2
chr3	164656596	164656848	MajorDMR-17-127324	2
chr3	164721379	164721785	MajorDMR-17-127325	2
chr3	165060498	165060709	MajorDMR-17-127326	4
chr3	165089884	165090955	MajorDMR-17-127327	6
chr3	165140894	165140937	MajorDMR-17-127328	2
chr3	165162353	165162412	MajorDMR-17-127329	2
chr3	165220038	165220170	MajorDMR-17-127330	4
chr3	165230042	165230326	MajorDMR-17-127331	2
chr3	165244383	165244424	MajorDMR-17-127332	2
chr3	165267538	165267747	MajorDMR-17-127333	5
chr3	165361116	165361139	MajorDMR-17-127334	2
chr3	165418650	165418934	MajorDMR-17-127335	2
chr3	165497145	165497311	MajorDMR-17-127336	3
chr3	165553365	165553696	MajorDMR-17-127337	2
chr3	165572379	165572443	MajorDMR-17-127338	2
chr3	165613838	165613930	MajorDMR-17-127339	3
chr3	165650408	165650962	MajorDMR-17-127340	3
chr3	165769611	165769799	MajorDMR-17-127341	2
chr3	165916468	165916816	MajorDMR-17-127342	3
chr3	165919490	165919527	MajorDMR-17-127343	2
chr3	165929167	165929435	MajorDMR-17-127344	5
chr3	165940030	165940095	MajorDMR-17-127345	2
chr3	165960271	165960442	MajorDMR-17-127346	2
chr3	166016707	166016742	MajorDMR-17-127347	2
chr3	166035842	166036251	MajorDMR-17-127348	5
chr3	166042210	166042911	MajorDMR-17-127349	9
chr3	166045815	166045895	MajorDMR-17-127350	2
chr3	166141310	166141481	MajorDMR-17-127351	2
chr3	166149880	166149993	MajorDMR-17-127352	2
chr3	166151766	166151886	MajorDMR-17-127353	2
chr3	166173556	166174122	MajorDMR-17-127354	3
chr3	166183792	166183873	MajorDMR-17-127355	2
chr3	166216441	166216568	MajorDMR-17-127356	2
chr3	166271741	166271922	MajorDMR-17-127357	2
chr3	166298561	166298777	MajorDMR-17-127358	4
chr3	166327424	166327794	MajorDMR-17-127359	3
chr3	166423694	166424153	MajorDMR-17-127360	3
chr3	166440649	166441063	MajorDMR-17-127361	3
chr3	166461390	166461650	MajorDMR-17-127362	2
chr3	166531578	166531744	MajorDMR-17-127363	2
chr3	166626442	166626574	MajorDMR-17-127364	2
chr3	166675016	166675062	MajorDMR-17-127365	2
chr3	166724238	166724613	MajorDMR-17-127366	5
chr3	166747924	166748831	MajorDMR-17-127367	5
chr3	166749354	166750579	MajorDMR-17-127368	5
chr3	166775225	166775292	MajorDMR-17-127369	2
chr3	166785087	166785583	MajorDMR-17-127370	6
chr3	166824959	166825385	MajorDMR-17-127371	2
chr3	166831154	166831470	MajorDMR-17-127372	3
chr3	166870439	166870683	MajorDMR-17-127373	3
chr3	166884523	166885284	MajorDMR-17-127374	6
chr3	166899425	166900232	MajorDMR-17-127375	6
chr3	166905223	166905515	MajorDMR-17-127376	3
chr3	166941684	166941846	MajorDMR-17-127377	3
chr3	166951896	166952362	MajorDMR-17-127378	2
chr3	167004620	167005252	MajorDMR-17-127379	3
chr3	167017261	167017446	MajorDMR-17-127380	2
chr3	167042937	167043024	MajorDMR-17-127381	2
chr3	167070734	167070830	MajorDMR-17-127382	2
chr3	167187170	167187410	MajorDMR-17-127383	3
chr3	167292684	167293088	MajorDMR-17-127384	6
chr3	167293813	167293828	MajorDMR-17-127385	2
chr3	167300344	167300504	MajorDMR-17-127386	2
chr3	167319870	167319966	MajorDMR-17-127387	2
chr3	167331263	167331319	MajorDMR-17-127388	3
chr3	167384244	167384597	MajorDMR-17-127389	3
chr3	167410683	167410701	MajorDMR-17-127390	2
chr3	167440937	167442069	MajorDMR-17-127391	9
chr3	167493724	167494243	MajorDMR-17-127392	5
chr3	167502255	167502285	MajorDMR-17-127393	3
chr3	167505218	167505949	MajorDMR-17-127394	6
chr3	167532877	167532990	MajorDMR-17-127395	2
chr3	167558303	167558356	MajorDMR-17-127396	2
chr3	167594887	167595312	MajorDMR-17-127397	5
chr3	167613686	167613938	MajorDMR-17-127398	3
chr3	167654097	167654154	MajorDMR-17-127399	2
chr3	167659516	167659624	MajorDMR-17-127400	3
chr3	167675693	167676134	MajorDMR-17-127401	2
chr3	167695822	167695885	MajorDMR-17-127402	3
chr3	167698688	167699237	MajorDMR-17-127403	5
chr3	167707933	167708101	MajorDMR-17-127404	4
chr3	167712794	167713104	MajorDMR-17-127405	7
chr3	167721988	167722123	MajorDMR-17-127406	4
chr3	167760896	167762092	MajorDMR-17-127407	11
chr3	167766709	167767382	MajorDMR-17-127408	8
chr3	167769579	167769618	MajorDMR-17-127409	2
chr3	167775859	167776382	MajorDMR-17-127410	3
chr3	167779365	167779745	MajorDMR-17-127411	5
chr3	167782653	167782706	MajorDMR-17-127412	2
chr3	167788922	167789876	MajorDMR-17-127413	8
chr3	167805984	167806286	MajorDMR-17-127414	3
chr3	167809472	167809724	MajorDMR-17-127415	3
chr3	167810303	167810309	MajorDMR-17-127416	2
chr3	167810988	167811968	MajorDMR-17-127417	9
chr3	167834203	167834389	MajorDMR-17-127418	3
chr3	167835144	167835270	MajorDMR-17-127419	3
chr3	167838886	167839451	MajorDMR-17-127420	5
chr3	167840287	167841175	MajorDMR-17-127421	7
chr3	167841880	167841953	MajorDMR-17-127422	2
chr3	167879200	167879980	MajorDMR-17-127423	13
chr3	167882868	167884213	MajorDMR-17-127424	7
chr3	167930533	167930553	MajorDMR-17-127425	2
chr3	167965964	167966095	MajorDMR-17-127426	3
chr3	168048659	168048995	MajorDMR-17-127427	4
chr3	168061479	168062103	MajorDMR-17-127428	5
chr3	168136020	168136029	MajorDMR-17-127429	2
chr3	168151307	168151516	MajorDMR-17-127430	2
chr3	168191507	168191627	MajorDMR-17-127431	2
chr3	168194198	168194735	MajorDMR-17-127432	10
chr3	168248937	168249137	MajorDMR-17-127433	4
chr3	168294412	168294599	MajorDMR-17-127434	5
chr3	168299189	168299750	MajorDMR-17-127435	5
chr3	168309508	168310062	MajorDMR-17-127436	4
chr3	168313467	168313698	MajorDMR-17-127437	4
chr3	168317547	168317731	MajorDMR-17-127438	2
chr3	168327317	168327771	MajorDMR-17-127439	6
chr3	168333180	168333435	MajorDMR-17-127440	2
chr3	168334768	168334935	MajorDMR-17-127441	3
chr3	168338904	168339298	MajorDMR-17-127442	3
chr3	168362975	168363080	MajorDMR-17-127443	2
chr3	168520747	168520773	MajorDMR-17-127444	2
chr3	168530099	168530253	MajorDMR-17-127445	3
chr3	168538518	168539001	MajorDMR-17-127446	9
chr3	168594504	168594562	MajorDMR-17-127447	3
chr3	168670159	168671386	MajorDMR-17-127448	6
chr3	168695593	168695793	MajorDMR-17-127449	3
chr3	168707205	168707465	MajorDMR-17-127450	4
chr3	168720355	168720397	MajorDMR-17-127451	2
chr3	168720980	168721655	MajorDMR-17-127452	3
chr3	168744632	168745172	MajorDMR-17-127453	6
chr3	168764527	168764652	MajorDMR-17-127454	2
chr3	168767724	168767778	MajorDMR-17-127455	2
chr3	168806038	168806072	MajorDMR-17-127456	2
chr3	168809226	168809423	MajorDMR-17-127457	3
chr3	168821708	168821786	MajorDMR-17-127458	3
chr3	168840296	168840853	MajorDMR-17-127459	4
chr3	168852145	168852375	MajorDMR-17-127460	2
chr3	168854636	168854999	MajorDMR-17-127461	2
chr3	168856737	168856873	MajorDMR-17-127462	3
chr3	168897302	168897575	MajorDMR-17-127463	2
chr3	168899601	168900728	MajorDMR-17-127464	9
chr3	168917800	168918030	MajorDMR-17-127465	3
chr3	168933285	168933932	MajorDMR-17-127466	3
chr3	168942561	168942646	MajorDMR-17-127467	2
chr3	168945730	168945911	MajorDMR-17-127468	3
chr3	168946458	168946581	MajorDMR-17-127469	3
chr3	168950794	168950913	MajorDMR-17-127470	3
chr3	168959963	168960467	MajorDMR-17-127471	8
chr3	168962079	168962781	MajorDMR-17-127472	4
chr3	168967729	168967830	MajorDMR-17-127473	2
chr3	168977824	168978854	MajorDMR-17-127474	8
chr3	168986543	168987293	MajorDMR-17-127475	9
chr3	168997594	168997938	MajorDMR-17-127476	2
chr3	169004197	169004317	MajorDMR-17-127477	2
chr3	169006617	169007872	MajorDMR-17-127478	5
chr3	169027725	169027767	MajorDMR-17-127479	2
chr3	169034635	169034957	MajorDMR-17-127480	4
chr3	169041789	169042433	MajorDMR-17-127481	5
chr3	169060557	169060670	MajorDMR-17-127482	3
chr3	169063226	169063976	MajorDMR-17-127483	5
chr3	169066904	169067140	MajorDMR-17-127484	4
chr3	169072429	169072874	MajorDMR-17-127485	5
chr3	169080520	169080533	MajorDMR-17-127486	2
chr3	169081248	169081878	MajorDMR-17-127487	6
chr3	169090601	169090730	MajorDMR-17-127488	2
chr3	169097412	169097702	MajorDMR-17-127489	2
chr3	169105849	169106295	MajorDMR-17-127490	7
chr3	169108343	169108945	MajorDMR-17-127491	5
chr3	169122398	169122622	MajorDMR-17-127492	4
chr3	169168368	169168513	MajorDMR-17-127493	2
chr3	169174809	169175156	MajorDMR-17-127494	5
chr3	169178468	169178677	MajorDMR-17-127495	2
chr3	169185453	169186632	MajorDMR-17-127496	6
chr3	169193139	169193591	MajorDMR-17-127497	7
chr3	169211457	169211675	MajorDMR-17-127498	2
chr3	169212890	169213021	MajorDMR-17-127499	4
chr3	169223658	169224198	MajorDMR-17-127500	10
chr3	169232113	169232198	MajorDMR-17-127501	2
chr3	169245286	169245306	MajorDMR-17-127502	2
chr3	169249951	169250336	MajorDMR-17-127503	2
chr3	169260148	169260502	MajorDMR-17-127504	3
chr3	169274873	169275328	MajorDMR-17-127505	2
chr3	169292268	169293715	MajorDMR-17-127506	12
chr3	169296100	169296929	MajorDMR-17-127507	3
chr3	169299519	169299961	MajorDMR-17-127508	3
chr3	169309218	169310090	MajorDMR-17-127509	5
chr3	169315188	169315245	MajorDMR-17-127510	2
chr3	169321606	169322179	MajorDMR-17-127511	5
chr3	169326406	169326509	MajorDMR-17-127512	2
chr3	169336946	169337857	MajorDMR-17-127513	13
chr3	169347865	169347945	MajorDMR-17-127514	2
chr3	169411353	169411536	MajorDMR-17-127515	3
chr3	169417310	169417749	MajorDMR-17-127516	8
chr3	169481795	169481878	MajorDMR-17-127517	4
chr3	169486877	169486919	MajorDMR-17-127518	2
chr3	169526796	169527191	MajorDMR-17-127519	2
chr3	169538424	169538985	MajorDMR-17-127520	6
chr3	169545591	169545750	MajorDMR-17-127521	4
chr3	169551046	169551661	MajorDMR-17-127522	5
chr3	169574514	169574893	MajorDMR-17-127523	5
chr3	169580057	169580189	MajorDMR-17-127524	3
chr3	169581687	169581894	MajorDMR-17-127525	3
chr3	169603705	169604958	MajorDMR-17-127526	13
chr3	169606682	169607048	MajorDMR-17-127527	5
chr3	169617435	169617450	MajorDMR-17-127528	2
chr3	169623700	169623918	MajorDMR-17-127529	2
chr3	169657712	169657820	MajorDMR-17-127530	2
chr3	169663736	169663801	MajorDMR-17-127531	2
chr3	169687090	169687102	MajorDMR-17-127532	2
chr3	169720209	169720290	MajorDMR-17-127533	2
chr3	169730451	169731099	MajorDMR-17-127534	3
chr3	169749169	169749176	MajorDMR-17-127535	2
chr3	169758288	169758393	MajorDMR-17-127536	3
chr3	169763943	169764245	MajorDMR-17-127537	4
chr3	169795393	169795529	MajorDMR-17-127538	2
chr3	169875962	169876174	MajorDMR-17-127539	5
chr3	170021676	170021766	MajorDMR-17-127540	2
chr3	170028026	170028274	MajorDMR-17-127541	4
chr3	170034652	170034768	MajorDMR-17-127542	2
chr3	170035322	170035995	MajorDMR-17-127543	9
chr3	170040788	170041006	MajorDMR-17-127544	2
chr3	170068669	170068715	MajorDMR-17-127545	2
chr3	170070813	170070827	MajorDMR-17-127546	2
chr3	170077965	170078221	MajorDMR-17-127547	4
chr3	170089248	170089598	MajorDMR-17-127548	3
chr3	170136258	170136279	MajorDMR-17-127549	3
chr3	170139040	170139358	MajorDMR-17-127550	8
chr3	170143715	170143890	MajorDMR-17-127551	3
chr3	170147198	170147739	MajorDMR-17-127552	3
chr3	170179153	170179493	MajorDMR-17-127553	5
chr3	170194161	170194386	MajorDMR-17-127554	5
chr3	170206749	170206761	MajorDMR-17-127555	2
chr3	170210426	170210622	MajorDMR-17-127556	4
chr3	170238970	170239111	MajorDMR-17-127557	2
chr3	170249761	170249901	MajorDMR-17-127558	2
chr3	170251732	170252087	MajorDMR-17-127559	4
chr3	170266652	170266994	MajorDMR-17-127560	2
chr3	170307728	170308153	MajorDMR-17-127561	3
chr3	170321692	170321738	MajorDMR-17-127562	2
chr3	170335678	170335854	MajorDMR-17-127563	5
chr3	170347453	170347527	MajorDMR-17-127564	3
chr3	170350612	170350919	MajorDMR-17-127565	4
chr3	170359654	170360040	MajorDMR-17-127566	5
chr3	170360824	170361521	MajorDMR-17-127567	4
chr3	170369143	170369752	MajorDMR-17-127568	6
chr3	170377886	170378265	MajorDMR-17-127569	6
chr3	170408034	170408697	MajorDMR-17-127570	8
chr3	170440655	170441138	MajorDMR-17-127571	11
chr3	170443224	170443251	MajorDMR-17-127572	2
chr3	170450128	170450388	MajorDMR-17-127573	4
chr3	170452307	170452362	MajorDMR-17-127574	2
chr3	170453737	170454085	MajorDMR-17-127575	3
chr3	170456710	170456871	MajorDMR-17-127576	3
chr3	170458104	170458778	MajorDMR-17-127577	5
chr3	170477839	170478063	MajorDMR-17-127578	2
chr3	170478676	170479044	MajorDMR-17-127579	2
chr3	170486347	170486815	MajorDMR-17-127580	3
chr3	170576495	170576590	MajorDMR-17-127581	2
chr3	170661930	170662129	MajorDMR-17-127582	3
chr3	170671496	170671905	MajorDMR-17-127583	14
chr3	170696277	170696300	MajorDMR-17-127584	2
chr3	170726905	170727046	MajorDMR-17-127585	2
chr3	170745867	170746169	MajorDMR-17-127586	9
chr3	170746706	170747005	MajorDMR-17-127587	3
chr3	170756389	170756713	MajorDMR-17-127588	2
chr3	170767304	170768008	MajorDMR-17-127589	6
chr3	170771615	170771661	MajorDMR-17-127590	2
chr3	170775394	170775677	MajorDMR-17-127591	2
chr3	170782060	170782460	MajorDMR-17-127592	2
chr3	170786741	170787675	MajorDMR-17-127593	3
chr3	170806982	170807043	MajorDMR-17-127594	2
chr3	170807548	170807675	MajorDMR-17-127595	3
chr3	170822973	170823734	MajorDMR-17-127596	6
chr3	170833126	170833569	MajorDMR-17-127597	3
chr3	170840026	170840136	MajorDMR-17-127598	2
chr3	170840871	170841256	MajorDMR-17-127599	2
chr3	170856067	170856495	MajorDMR-17-127600	3
chr3	170860661	170861095	MajorDMR-17-127601	6
chr3	170864862	170865170	MajorDMR-17-127602	5
chr3	170870434	170870686	MajorDMR-17-127603	3
chr3	170873324	170874342	MajorDMR-17-127604	8
chr3	170877108	170877945	MajorDMR-17-127605	8
chr3	170884963	170885098	MajorDMR-17-127606	3
chr3	170890442	170890484	MajorDMR-17-127607	2
chr3	170893177	170894165	MajorDMR-17-127608	9
chr3	170895014	170895115	MajorDMR-17-127609	2
chr3	170900114	170901199	MajorDMR-17-127610	7
chr3	170902229	170903715	MajorDMR-17-127611	10
chr3	170912303	170912389	MajorDMR-17-127612	4
chr3	170916627	170917437	MajorDMR-17-127613	5
chr3	170920892	170922006	MajorDMR-17-127614	10
chr3	170927721	170928180	MajorDMR-17-127615	5
chr3	170928855	170928893	MajorDMR-17-127616	2
chr3	170933390	170933662	MajorDMR-17-127617	4
chr3	170937506	170938030	MajorDMR-17-127618	3
chr3	170940266	170940928	MajorDMR-17-127619	4
chr3	170941762	170941934	MajorDMR-17-127620	3
chr3	170946182	170946632	MajorDMR-17-127621	4
chr3	170948748	170949502	MajorDMR-17-127622	6
chr3	170952226	170952636	MajorDMR-17-127623	5
chr3	170953811	170955728	MajorDMR-17-127624	16
chr3	170958876	170958883	MajorDMR-17-127625	2
chr3	170971020	170971515	MajorDMR-17-127626	4
chr3	170973452	170974244	MajorDMR-17-127627	7
chr3	170975381	170975620	MajorDMR-17-127628	2
chr3	170976350	170976465	MajorDMR-17-127629	2
chr3	170978089	170980474	MajorDMR-17-127630	9
chr3	170982794	170982924	MajorDMR-17-127631	3
chr3	170984332	170985330	MajorDMR-17-127632	5
chr3	170986669	170987116	MajorDMR-17-127633	2
chr3	170994847	170995233	MajorDMR-17-127634	3
chr3	171000159	171000845	MajorDMR-17-127635	9
chr3	171001456	171002688	MajorDMR-17-127636	8
chr3	171010456	171010675	MajorDMR-17-127637	3
chr3	171013242	171013723	MajorDMR-17-127638	5
chr3	171018494	171018794	MajorDMR-17-127639	4
chr3	171024132	171024210	MajorDMR-17-127640	2
chr3	171029887	171030869	MajorDMR-17-127641	10
chr3	171032530	171033546	MajorDMR-17-127642	8
chr3	171034229	171034323	MajorDMR-17-127643	2
chr3	171035263	171035753	MajorDMR-17-127644	7
chr3	171038517	171039516	MajorDMR-17-127645	10
chr3	171040757	171040899	MajorDMR-17-127646	2
chr3	171041836	171043117	MajorDMR-17-127647	13
chr3	171043624	171043739	MajorDMR-17-127648	2
chr3	171046412	171046993	MajorDMR-17-127649	4
chr3	171047668	171048073	MajorDMR-17-127650	6
chr3	171048631	171049003	MajorDMR-17-127651	3
chr3	171051419	171052730	MajorDMR-17-127652	12
chr3	171054003	171054365	MajorDMR-17-127653	2
chr3	171054905	171055040	MajorDMR-17-127654	2
chr3	171057280	171057658	MajorDMR-17-127655	5
chr3	171058362	171058528	MajorDMR-17-127656	3
chr3	171062361	171063221	MajorDMR-17-127657	7
chr3	171069828	171071021	MajorDMR-17-127658	4
chr3	171072102	171072255	MajorDMR-17-127659	2
chr3	171072864	171072876	MajorDMR-17-127660	2
chr3	171077336	171077891	MajorDMR-17-127661	5
chr3	171081169	171081308	MajorDMR-17-127662	2
chr3	171083171	171084046	MajorDMR-17-127663	4
chr3	171084755	171085539	MajorDMR-17-127664	3
chr3	171086266	171087139	MajorDMR-17-127665	6
chr3	171087872	171087922	MajorDMR-17-127666	2
chr3	171088839	171088942	MajorDMR-17-127667	2
chr3	171093616	171093845	MajorDMR-17-127668	7
chr3	171094863	171095225	MajorDMR-17-127669	4
chr3	171095767	171096101	MajorDMR-17-127670	3
chr3	171098564	171098952	MajorDMR-17-127671	3
chr3	171100039	171102009	MajorDMR-17-127672	16
chr3	171103137	171103169	MajorDMR-17-127673	2
chr3	171107941	171108758	MajorDMR-17-127674	10
chr3	171110304	171111819	MajorDMR-17-127675	13
chr3	171112747	171113188	MajorDMR-17-127676	6
chr3	171114991	171115408	MajorDMR-17-127677	5
chr3	171116635	171116641	MajorDMR-17-127678	2
chr3	171117736	171118162	MajorDMR-17-127679	4
chr3	171119133	171119150	MajorDMR-17-127680	2
chr3	171119733	171120370	MajorDMR-17-127681	5
chr3	171122006	171122993	MajorDMR-17-127682	5
chr3	171125167	171125541	MajorDMR-17-127683	2
chr3	171126154	171126582	MajorDMR-17-127684	5
chr3	171128394	171128461	MajorDMR-17-127685	2
chr3	171129577	171131036	MajorDMR-17-127686	11
chr3	171131903	171131976	MajorDMR-17-127687	2
chr3	171133496	171134291	MajorDMR-17-127688	6
chr3	171135294	171135730	MajorDMR-17-127689	3
chr3	171136992	171137936	MajorDMR-17-127690	7
chr3	171138548	171138788	MajorDMR-17-127691	5
chr3	171140614	171140979	MajorDMR-17-127692	2
chr3	171145085	171145718	MajorDMR-17-127693	6
chr3	171146263	171146454	MajorDMR-17-127694	3
chr3	171149797	171150536	MajorDMR-17-127695	5
chr3	171152846	171153228	MajorDMR-17-127696	2
chr3	171154379	171155059	MajorDMR-17-127697	7
chr3	171156265	171156559	MajorDMR-17-127698	3
chr3	171157737	171157886	MajorDMR-17-127699	2
chr3	171160852	171161322	MajorDMR-17-127700	2
chr3	171162883	171163456	MajorDMR-17-127701	3
chr3	171165111	171165382	MajorDMR-17-127702	3
chr3	171167777	171173118	MajorDMR-17-127703	43
chr3	171173625	171173704	MajorDMR-17-127704	2
chr3	171174419	171174761	MajorDMR-17-127705	5
chr3	171179749	171179848	MajorDMR-17-127706	4
chr3	171185029	171185163	MajorDMR-17-127707	2
chr3	171202683	171202813	MajorDMR-17-127708	4
chr3	171216044	171216618	MajorDMR-17-127709	4
chr3	171241744	171241918	MajorDMR-17-127710	5
chr3	171256050	171256591	MajorDMR-17-127711	5
chr3	171260763	171260822	MajorDMR-17-127712	2
chr3	171274170	171274530	MajorDMR-17-127713	4
chr3	171276279	171276485	MajorDMR-17-127714	3
chr3	171283459	171283607	MajorDMR-17-127715	2
chr3	171332352	171332734	MajorDMR-17-127716	11
chr3	171335731	171335883	MajorDMR-17-127717	3
chr3	171358520	171358539	MajorDMR-17-127718	2
chr3	171367845	171367873	MajorDMR-17-127719	3
chr3	171372612	171372910	MajorDMR-17-127720	3
chr3	171474944	171475575	MajorDMR-17-127721	5
chr3	171489086	171489113	MajorDMR-17-127722	2
chr3	171492528	171492544	MajorDMR-17-127723	2
chr3	171493933	171494443	MajorDMR-17-127724	4
chr3	171499615	171499762	MajorDMR-17-127725	2
chr3	171552067	171552551	MajorDMR-17-127726	4
chr3	171556036	171556455	MajorDMR-17-127727	6
chr3	171565107	171565211	MajorDMR-17-127728	3
chr3	171581191	171581231	MajorDMR-17-127729	2
chr3	171599177	171599286	MajorDMR-17-127730	3
chr3	171671531	171671745	MajorDMR-17-127731	5
chr3	171674051	171674727	MajorDMR-17-127732	12
chr3	171677603	171677615	MajorDMR-17-127733	2
chr3	171690859	171690978	MajorDMR-17-127734	2
chr3	171727597	171727966	MajorDMR-17-127735	3
chr3	171759146	171759832	MajorDMR-17-127736	12
chr3	171762811	171763425	MajorDMR-17-127737	4
chr3	171772124	171772378	MajorDMR-17-127738	6
chr3	171773169	171773472	MajorDMR-17-127739	3
chr3	171775399	171775998	MajorDMR-17-127740	4
chr3	171786503	171786921	MajorDMR-17-127741	3
chr3	171792575	171792704	MajorDMR-17-127742	2
chr3	171793750	171794245	MajorDMR-17-127743	3
chr3	171795332	171795491	MajorDMR-17-127744	3
chr3	171807948	171808119	MajorDMR-17-127745	3
chr3	171816530	171817326	MajorDMR-17-127746	10
chr3	171824233	171825012	MajorDMR-17-127747	9
chr3	171826534	171826840	MajorDMR-17-127748	3
chr3	171829937	171830150	MajorDMR-17-127749	4
chr3	171830755	171830834	MajorDMR-17-127750	3
chr3	171833884	171833957	MajorDMR-17-127751	2
chr3	171844004	171844540	MajorDMR-17-127752	5
chr3	171856617	171856962	MajorDMR-17-127753	6
chr3	171857642	171857660	MajorDMR-17-127754	2
chr3	171870708	171872131	MajorDMR-17-127755	21
chr3	171873845	171874596	MajorDMR-17-127756	10
chr3	171892442	171893411	MajorDMR-17-127757	11
chr3	171893940	171894095	MajorDMR-17-127758	2
chr3	171894972	171895146	MajorDMR-17-127759	3
chr3	171900438	171900737	MajorDMR-17-127760	3
chr3	171901988	171902157	MajorDMR-17-127761	2
chr3	171912700	171913308	MajorDMR-17-127762	5
chr3	171915060	171915325	MajorDMR-17-127763	4
chr3	171918780	171920063	MajorDMR-17-127764	13
chr3	171921607	171922061	MajorDMR-17-127765	8
chr3	171926457	171926614	MajorDMR-17-127766	7
chr3	171927131	171927915	MajorDMR-17-127767	17
chr3	171930177	171930213	MajorDMR-17-127768	3
chr3	171932074	171932575	MajorDMR-17-127769	2
chr3	171934819	171934954	MajorDMR-17-127770	2
chr3	171935565	171936390	MajorDMR-17-127771	7
chr3	171940518	171940587	MajorDMR-17-127772	2
chr3	171942420	171942461	MajorDMR-17-127773	2
chr3	171951478	171951982	MajorDMR-17-127774	6
chr3	171963966	171964502	MajorDMR-17-127775	10
chr3	171976501	171977736	MajorDMR-17-127776	9
chr3	171978431	171978596	MajorDMR-17-127777	3
chr3	171979812	171980680	MajorDMR-17-127778	4
chr3	171996664	171997357	MajorDMR-17-127779	7
chr3	172001782	172001911	MajorDMR-17-127780	3
chr3	172003914	172004519	MajorDMR-17-127781	4
chr3	172009700	172010050	MajorDMR-17-127782	3
chr3	172013909	172014129	MajorDMR-17-127783	3
chr3	172037438	172037780	MajorDMR-17-127784	6
chr3	172038356	172038422	MajorDMR-17-127785	2
chr3	172042114	172042853	MajorDMR-17-127786	7
chr3	172044470	172044818	MajorDMR-17-127787	5
chr3	172052788	172052793	MajorDMR-17-127788	2
chr3	172056546	172056672	MajorDMR-17-127789	6
chr3	172057698	172057987	MajorDMR-17-127790	6
chr3	172082259	172082425	MajorDMR-17-127791	2
chr3	172085712	172085861	MajorDMR-17-127792	2
chr3	172094596	172094810	MajorDMR-17-127793	2
chr3	172164983	172165374	MajorDMR-17-127794	6
chr3	172168005	172168356	MajorDMR-17-127795	6
chr3	172234668	172234863	MajorDMR-17-127796	4
chr3	172240135	172240479	MajorDMR-17-127797	3
chr3	172241007	172241385	MajorDMR-17-127798	9
chr3	172282495	172282577	MajorDMR-17-127799	2
chr3	172293315	172293629	MajorDMR-17-127800	2
chr3	172312516	172312614	MajorDMR-17-127801	6
chr3	172326690	172326966	MajorDMR-17-127802	3
chr3	172333283	172333402	MajorDMR-17-127803	4
chr3	172350817	172350939	MajorDMR-17-127804	3
chr3	172370740	172371036	MajorDMR-17-127805	3
chr3	172371606	172371767	MajorDMR-17-127806	5
chr3	172374479	172374689	MajorDMR-17-127807	2
chr3	172375283	172375326	MajorDMR-17-127808	2
chr3	172376770	172377336	MajorDMR-17-127809	3
chr3	172384026	172384531	MajorDMR-17-127810	4
chr3	172386942	172387011	MajorDMR-17-127811	2
chr3	172391206	172391998	MajorDMR-17-127812	5
chr3	172394029	172394766	MajorDMR-17-127813	7
chr3	172395483	172396864	MajorDMR-17-127814	16
chr3	172398573	172398654	MajorDMR-17-127815	4
chr3	172405141	172405154	MajorDMR-17-127816	2
chr3	172409460	172410120	MajorDMR-17-127817	9
chr3	172415451	172417327	MajorDMR-17-127818	22
chr3	172434370	172434830	MajorDMR-17-127819	9
chr3	172554053	172554549	MajorDMR-17-127820	4
chr3	172557722	172557993	MajorDMR-17-127821	2
chr3	172572023	172572566	MajorDMR-17-127822	6
chr3	172573325	172573353	MajorDMR-17-127823	2
chr3	172579309	172579508	MajorDMR-17-127824	2
chr3	172582444	172582552	MajorDMR-17-127825	3
chr3	172587296	172587556	MajorDMR-17-127826	2
chr3	172621601	172621737	MajorDMR-17-127827	2
chr3	172622644	172622687	MajorDMR-17-127828	2
chr3	172626659	172626707	MajorDMR-17-127829	2
chr3	172635985	172636573	MajorDMR-17-127830	4
chr3	172687741	172687794	MajorDMR-17-127831	2
chr3	172709455	172709864	MajorDMR-17-127832	2
chr3	172721820	172721860	MajorDMR-17-127833	2
chr3	172729375	172729395	MajorDMR-17-127834	2
chr3	172739145	172739722	MajorDMR-17-127835	3
chr3	172783483	172784205	MajorDMR-17-127836	4
chr3	172795347	172795469	MajorDMR-17-127837	3
chr3	172796160	172796824	MajorDMR-17-127838	7
chr3	172826958	172827170	MajorDMR-17-127839	3
chr3	172855673	172856160	MajorDMR-17-127840	4
chr3	172881452	172881529	MajorDMR-17-127841	2
chr3	172896321	172896360	MajorDMR-17-127842	2
chr3	172980547	172980735	MajorDMR-17-127843	2
chr3	172988310	172988448	MajorDMR-17-127844	2
chr3	173002302	173002383	MajorDMR-17-127845	2
chr3	173019545	173019955	MajorDMR-17-127846	3
chr3	173024035	173024096	MajorDMR-17-127847	2
chr3	173271297	173271730	MajorDMR-17-127848	2
chr3	173309223	173309244	MajorDMR-17-127849	2
chr3	173335338	173335565	MajorDMR-17-127850	5
chr3	173406266	173406439	MajorDMR-17-127851	3
chr3	173417140	173417168	MajorDMR-17-127852	2
chr3	173429439	173429682	MajorDMR-17-127853	5
chr3	173478892	173479208	MajorDMR-17-127854	4
chr3	173607297	173608181	MajorDMR-17-127855	7
chr3	173629339	173630075	MajorDMR-17-127856	6
chr3	173631309	173631805	MajorDMR-17-127857	4
chr3	173639457	173639567	MajorDMR-17-127858	4
chr3	173688106	173688230	MajorDMR-17-127859	4
chr3	173769173	173769203	MajorDMR-17-127860	2
chr3	173846592	173846775	MajorDMR-17-127861	2
chr3	173869602	173869628	MajorDMR-17-127862	2
chr3	173873903	173874142	MajorDMR-17-127863	2
chr3	173894349	173894502	MajorDMR-17-127864	2
chr3	173895831	173896372	MajorDMR-17-127865	3
chr3	173908941	173909494	MajorDMR-17-127866	6
chr3	173919875	173920227	MajorDMR-17-127867	3
chr3	173921114	173921226	MajorDMR-17-127868	4
chr3	173938646	173939064	MajorDMR-17-127869	3
chr3	173950482	173950701	MajorDMR-17-127870	3
chr3	174021960	174022074	MajorDMR-17-127871	2
chr3	174025208	174026104	MajorDMR-17-127872	4
chr3	174043873	174044570	MajorDMR-17-127873	8
chr3	174128326	174128461	MajorDMR-17-127874	2
chr3	174131076	174131208	MajorDMR-17-127875	2
chr3	174156413	174157333	MajorDMR-17-127876	12
chr3	174180002	174180657	MajorDMR-17-127877	6
chr3	174184510	174184569	MajorDMR-17-127878	2
chr3	174254281	174254426	MajorDMR-17-127879	2
chr3	174258376	174258767	MajorDMR-17-127880	2
chr3	174316282	174316361	MajorDMR-17-127881	3
chr3	174385015	174385067	MajorDMR-17-127882	2
chr3	174393259	174393779	MajorDMR-17-127883	4
chr3	174478524	174478622	MajorDMR-17-127884	2
chr3	174522192	174522288	MajorDMR-17-127885	2
chr3	174626239	174626342	MajorDMR-17-127886	2
chr3	174773345	174773876	MajorDMR-17-127887	9
chr3	174774878	174775906	MajorDMR-17-127888	8
chr3	174791208	174791639	MajorDMR-17-127889	4
chr3	174806735	174807419	MajorDMR-17-127890	5
chr3	174926237	174926397	MajorDMR-17-127891	2
chr3	174945216	174945276	MajorDMR-17-127892	2
chr3	174988175	174988483	MajorDMR-17-127893	5
chr3	175043211	175043346	MajorDMR-17-127894	2
chr3	175056651	175057127	MajorDMR-17-127895	7
chr3	175088360	175088575	MajorDMR-17-127896	3
chr3	175116171	175116183	MajorDMR-17-127897	2
chr3	175149369	175149617	MajorDMR-17-127898	3
chr3	175220235	175220247	MajorDMR-17-127899	2
chr3	175230469	175231035	MajorDMR-17-127900	6
chr3	175243675	175244597	MajorDMR-17-127901	9
chr3	175249797	175250472	MajorDMR-17-127902	4
chr3	175262525	175262566	MajorDMR-17-127903	2
chr3	175291214	175291574	MajorDMR-17-127904	2
chr3	175326216	175326826	MajorDMR-17-127905	9
chr3	175330302	175330329	MajorDMR-17-127906	2
chr3	175419923	175420028	MajorDMR-17-127907	2
chr3	175443350	175443521	MajorDMR-17-127908	2
chr3	175449475	175449612	MajorDMR-17-127909	2
chr3	175482711	175482910	MajorDMR-17-127910	2
chr3	175525603	175525900	MajorDMR-17-127911	3
chr3	175700687	175700863	MajorDMR-17-127912	2
chr3	175724262	175724709	MajorDMR-17-127913	4
chr3	175743776	175744110	MajorDMR-17-127914	2
chr3	175766753	175766984	MajorDMR-17-127915	3
chr3	175769638	175769688	MajorDMR-17-127916	3
chr3	175773859	175774064	MajorDMR-17-127917	3
chr3	175799882	175800146	MajorDMR-17-127918	6
chr3	175809635	175810056	MajorDMR-17-127919	3
chr3	175870796	175870867	MajorDMR-17-127920	3
chr3	175872135	175872275	MajorDMR-17-127921	2
chr3	175937837	175937945	MajorDMR-17-127922	2
chr3	175992150	175992263	MajorDMR-17-127923	3
chr3	175993066	175993276	MajorDMR-17-127924	2
chr3	175994083	175994165	MajorDMR-17-127925	2
chr3	176023585	176023758	MajorDMR-17-127926	3
chr3	176044903	176045095	MajorDMR-17-127927	2
chr3	176096386	176096829	MajorDMR-17-127928	4
chr3	176130520	176130936	MajorDMR-17-127929	3
chr3	176133506	176133846	MajorDMR-17-127930	3
chr3	176187648	176187841	MajorDMR-17-127931	2
chr3	176209898	176210550	MajorDMR-17-127932	3
chr3	176223774	176224004	MajorDMR-17-127933	7
chr3	176273250	176273541	MajorDMR-17-127934	3
chr3	176293244	176293732	MajorDMR-17-127935	2
chr3	176296149	176296311	MajorDMR-17-127936	2
chr3	176350615	176351436	MajorDMR-17-127937	10
chr3	176382249	176382298	MajorDMR-17-127938	2
chr3	176387621	176388180	MajorDMR-17-127939	4
chr3	176397619	176397689	MajorDMR-17-127940	2
chr3	176410028	176410314	MajorDMR-17-127941	5
chr3	176416836	176417139	MajorDMR-17-127942	5
chr3	176417658	176418099	MajorDMR-17-127943	3
chr3	176517602	176517762	MajorDMR-17-127944	2
chr3	176532130	176532598	MajorDMR-17-127945	13
chr3	176547937	176548114	MajorDMR-17-127946	2
chr3	176590764	176590788	MajorDMR-17-127947	2
chr3	176620012	176620467	MajorDMR-17-127948	4
chr3	176624234	176624733	MajorDMR-17-127949	4
chr3	176635707	176635827	MajorDMR-17-127950	2
chr3	176638576	176639609	MajorDMR-17-127951	8
chr3	176645233	176645513	MajorDMR-17-127952	2
chr3	176646205	176646378	MajorDMR-17-127953	3
chr3	176647935	176648385	MajorDMR-17-127954	4
chr3	176649556	176651596	MajorDMR-17-127955	13
chr3	176656155	176656339	MajorDMR-17-127956	2
chr3	176683257	176683605	MajorDMR-17-127957	4
chr3	176693361	176694836	MajorDMR-17-127958	18
chr3	176701821	176701959	MajorDMR-17-127959	3
chr3	176710592	176711057	MajorDMR-17-127960	9
chr3	176738711	176738716	MajorDMR-17-127961	2
chr3	176757206	176757425	MajorDMR-17-127962	2
chr3	176758034	176758321	MajorDMR-17-127963	4
chr3	176759380	176759874	MajorDMR-17-127964	7
chr3	176764291	176764843	MajorDMR-17-127965	6
chr3	176770803	176770940	MajorDMR-17-127966	3
chr3	176776543	176776649	MajorDMR-17-127967	2
chr3	176777722	176777816	MajorDMR-17-127968	2
chr3	176779312	176779531	MajorDMR-17-127969	3
chr3	176780650	176780713	MajorDMR-17-127970	2
chr3	176785478	176785694	MajorDMR-17-127971	3
chr3	176790199	176790673	MajorDMR-17-127972	9
chr3	176792823	176792991	MajorDMR-17-127973	6
chr3	176823175	176823485	MajorDMR-17-127974	2
chr3	176824070	176824629	MajorDMR-17-127975	9
chr3	176825338	176825402	MajorDMR-17-127976	2
chr3	176836009	176836306	MajorDMR-17-127977	4
chr3	176848889	176848965	MajorDMR-17-127978	2
chr3	176893571	176893618	MajorDMR-17-127979	4
chr3	176895711	176895879	MajorDMR-17-127980	4
chr3	176903113	176903590	MajorDMR-17-127981	5
chr3	176905230	176905801	MajorDMR-17-127982	6
chr3	176906329	176906364	MajorDMR-17-127983	2
chr3	176908394	176908897	MajorDMR-17-127984	2
chr3	176929245	176929494	MajorDMR-17-127985	3
chr3	177004715	177004758	MajorDMR-17-127986	2
chr3	177047709	177047923	MajorDMR-17-127987	3
chr3	177048610	177048726	MajorDMR-17-127988	4
chr3	177053682	177054038	MajorDMR-17-127989	2
chr3	177062238	177063403	MajorDMR-17-127990	21
chr3	177070277	177070529	MajorDMR-17-127991	4
chr3	177075772	177077069	MajorDMR-17-127992	19
chr3	177088331	177088588	MajorDMR-17-127993	3
chr3	177120466	177120643	MajorDMR-17-127994	3
chr3	177138254	177138342	MajorDMR-17-127995	3
chr3	177149749	177149979	MajorDMR-17-127996	5
chr3	177163981	177164593	MajorDMR-17-127997	14
chr3	177177622	177178727	MajorDMR-17-127998	8
chr3	177181745	177181953	MajorDMR-17-127999	5
chr3	177196086	177196502	MajorDMR-17-128000	4
chr3	177200027	177200326	MajorDMR-17-128001	3
chr3	177208553	177208857	MajorDMR-17-128002	4
chr3	177234029	177234051	MajorDMR-17-128003	2
chr3	177248729	177248888	MajorDMR-17-128004	2
chr3	177255893	177256248	MajorDMR-17-128005	3
chr3	177259537	177259793	MajorDMR-17-128006	5
chr3	177265343	177265968	MajorDMR-17-128007	5
chr3	177270103	177271656	MajorDMR-17-128008	7
chr3	177289893	177290681	MajorDMR-17-128009	7
chr3	177307712	177307757	MajorDMR-17-128010	3
chr3	177316333	177316568	MajorDMR-17-128011	3
chr3	177328185	177329779	MajorDMR-17-128012	9
chr3	177336721	177337542	MajorDMR-17-128013	8
chr3	177343171	177343433	MajorDMR-17-128014	2
chr3	177351722	177351765	MajorDMR-17-128015	2
chr3	177361201	177361341	MajorDMR-17-128016	5
chr3	177364674	177364796	MajorDMR-17-128017	2
chr3	177375268	177375521	MajorDMR-17-128018	3
chr3	177397671	177397781	MajorDMR-17-128019	3
chr3	177400125	177400365	MajorDMR-17-128020	3
chr3	177409153	177409338	MajorDMR-17-128021	5
chr3	177424194	177424556	MajorDMR-17-128022	2
chr3	177441789	177441950	MajorDMR-17-128023	5
chr3	177447829	177448153	MajorDMR-17-128024	5
chr3	177458002	177458724	MajorDMR-17-128025	5
chr3	177464109	177464790	MajorDMR-17-128026	3
chr3	177469546	177469914	MajorDMR-17-128027	3
chr3	177472198	177472455	MajorDMR-17-128028	2
chr3	177481293	177481582	MajorDMR-17-128029	2
chr3	177488135	177488245	MajorDMR-17-128030	2
chr3	177491041	177491100	MajorDMR-17-128031	2
chr3	177514111	177514126	MajorDMR-17-128032	2
chr3	177520587	177520625	MajorDMR-17-128033	2
chr3	177528146	177528512	MajorDMR-17-128034	4
chr3	177534481	177534906	MajorDMR-17-128035	6
chr3	177542050	177542939	MajorDMR-17-128036	8
chr3	177548097	177548394	MajorDMR-17-128037	4
chr3	177556881	177556890	MajorDMR-17-128038	2
chr3	177593451	177593904	MajorDMR-17-128039	4
chr3	177601025	177601502	MajorDMR-17-128040	3
chr3	177608702	177609034	MajorDMR-17-128041	6
chr3	177623355	177623683	MajorDMR-17-128042	4
chr3	177661822	177661945	MajorDMR-17-128043	2
chr3	177700637	177700919	MajorDMR-17-128044	2
chr3	177771146	177772212	MajorDMR-17-128045	11
chr3	177773874	177774052	MajorDMR-17-128046	2
chr3	177788751	177788827	MajorDMR-17-128047	2
chr3	177793188	177793415	MajorDMR-17-128048	5
chr3	177794429	177794669	MajorDMR-17-128049	2
chr3	177796705	177796784	MajorDMR-17-128050	2
chr3	177800380	177800461	MajorDMR-17-128051	3
chr3	177820253	177820545	MajorDMR-17-128052	2
chr3	177861927	177862044	MajorDMR-17-128053	3
chr3	177907775	177907826	MajorDMR-17-128054	2
chr3	177991893	177992013	MajorDMR-17-128055	3
chr3	178070517	178070604	MajorDMR-17-128056	2
chr3	178097892	178097930	MajorDMR-17-128057	2
chr3	178105500	178106047	MajorDMR-17-128058	8
chr3	178110567	178110732	MajorDMR-17-128059	2
chr3	178152226	178152296	MajorDMR-17-128060	2
chr3	178155615	178155621	MajorDMR-17-128061	2
chr3	178160504	178160550	MajorDMR-17-128062	2
chr3	178174630	178174984	MajorDMR-17-128063	5
chr3	178203700	178204277	MajorDMR-17-128064	5
chr3	178216848	178216874	MajorDMR-17-128065	2
chr3	178226125	178226422	MajorDMR-17-128066	2
chr3	178276626	178276766	MajorDMR-17-128067	7
chr3	178293976	178294205	MajorDMR-17-128068	4
chr3	178302816	178303226	MajorDMR-17-128069	5
chr3	178306961	178307105	MajorDMR-17-128070	3
chr3	178364389	178364641	MajorDMR-17-128071	4
chr3	178389458	178389476	MajorDMR-17-128072	2
chr3	178392818	178393231	MajorDMR-17-128073	3
chr3	178417664	178417802	MajorDMR-17-128074	3
chr3	178425460	178425723	MajorDMR-17-128075	2
chr3	178432342	178432563	MajorDMR-17-128076	3
chr3	178453178	178453322	MajorDMR-17-128077	4
chr3	178454085	178454359	MajorDMR-17-128078	3
chr3	178466851	178467453	MajorDMR-17-128079	5
chr3	178468156	178468827	MajorDMR-17-128080	5
chr3	178492440	178492469	MajorDMR-17-128081	2
chr3	178566898	178567852	MajorDMR-17-128082	5
chr3	178569904	178570364	MajorDMR-17-128083	5
chr3	178674621	178674720	MajorDMR-17-128084	3
chr3	178683729	178684253	MajorDMR-17-128085	3
chr3	178684778	178685355	MajorDMR-17-128086	7
chr3	178687450	178687554	MajorDMR-17-128087	2
chr3	178721946	178722115	MajorDMR-17-128088	3
chr3	178733960	178735580	MajorDMR-17-128089	12
chr3	178737136	178738565	MajorDMR-17-128090	9
chr3	178740614	178740989	MajorDMR-17-128091	3
chr3	178742281	178742340	MajorDMR-17-128092	2
chr3	178744450	178744456	MajorDMR-17-128093	2
chr3	178745284	178746714	MajorDMR-17-128094	14
chr3	178751034	178751254	MajorDMR-17-128095	7
chr3	178754939	178755584	MajorDMR-17-128096	6
chr3	178756699	178756852	MajorDMR-17-128097	3
chr3	178759282	178759340	MajorDMR-17-128098	2
chr3	178759926	178760356	MajorDMR-17-128099	2
chr3	178774017	178774440	MajorDMR-17-128100	11
chr3	178777726	178777851	MajorDMR-17-128101	2
chr3	178780278	178781919	MajorDMR-17-128102	9
chr3	178785776	178785884	MajorDMR-17-128103	2
chr3	178786611	178787777	MajorDMR-17-128104	8
chr3	178873670	178874031	MajorDMR-17-128105	4
chr3	178878787	178878826	MajorDMR-17-128106	2
chr3	178908441	178908473	MajorDMR-17-128107	2
chr3	179008292	179008501	MajorDMR-17-128108	2
chr3	179013501	179013787	MajorDMR-17-128109	6
chr3	179022506	179022609	MajorDMR-17-128110	2
chr3	179119534	179119545	MajorDMR-17-128111	2
chr3	179149916	179150524	MajorDMR-17-128112	4
chr3	179153453	179153677	MajorDMR-17-128113	2
chr3	179204599	179205233	MajorDMR-17-128114	5
chr3	179221229	179221791	MajorDMR-17-128115	4
chr3	179246926	179246952	MajorDMR-17-128116	2
chr3	179249353	179249765	MajorDMR-17-128117	4
chr3	179275738	179275831	MajorDMR-17-128118	2
chr3	179280024	179280057	MajorDMR-17-128119	4
chr3	179308557	179309060	MajorDMR-17-128120	3
chr3	179323313	179323357	MajorDMR-17-128121	4
chr3	179384017	179384294	MajorDMR-17-128122	3
chr3	179390940	179390983	MajorDMR-17-128123	2
chr3	179540365	179540382	MajorDMR-17-128124	2
chr3	179598820	179598860	MajorDMR-17-128125	2
chr3	179637208	179637339	MajorDMR-17-128126	2
chr3	179660253	179660439	MajorDMR-17-128127	9
chr3	179672217	179672427	MajorDMR-17-128128	3
chr3	179679564	179679671	MajorDMR-17-128129	5
chr3	179690941	179690970	MajorDMR-17-128130	2
chr3	179765002	179765243	MajorDMR-17-128131	2
chr3	179820052	179820114	MajorDMR-17-128132	2
chr3	179832762	179832936	MajorDMR-17-128133	2
chr3	179853712	179853863	MajorDMR-17-128134	2
chr3	179895312	179895319	MajorDMR-17-128135	2
chr3	179917370	179917423	MajorDMR-17-128136	3
chr3	179986902	179986994	MajorDMR-17-128137	3
chr3	180016610	180016732	MajorDMR-17-128138	3
chr3	180033526	180034018	MajorDMR-17-128139	2
chr3	180052899	180053511	MajorDMR-17-128140	4
chr3	180100721	180100783	MajorDMR-17-128141	2
chr3	180133708	180134110	MajorDMR-17-128142	3
chr3	180139914	180140527	MajorDMR-17-128143	4
chr3	180281437	180281476	MajorDMR-17-128144	2
chr3	180330456	180330562	MajorDMR-17-128145	2
chr3	180350925	180350960	MajorDMR-17-128146	2
chr3	180351647	180351754	MajorDMR-17-128147	2
chr3	180373292	180373372	MajorDMR-17-128148	2
chr3	180410950	180411303	MajorDMR-17-128149	3
chr3	180418486	180418882	MajorDMR-17-128150	3
chr3	180461687	180462739	MajorDMR-17-128151	19
chr3	180490067	180490286	MajorDMR-17-128152	2
chr3	180504218	180504344	MajorDMR-17-128153	3
chr3	180522781	180522997	MajorDMR-17-128154	6
chr3	180526514	180526573	MajorDMR-17-128155	2
chr3	180547497	180547576	MajorDMR-17-128156	3
chr3	180587736	180588413	MajorDMR-17-128157	28
chr3	180599010	180599103	MajorDMR-17-128158	2
chr3	180602234	180602406	MajorDMR-17-128159	2
chr3	180667068	180667299	MajorDMR-17-128160	6
chr3	180668797	180669251	MajorDMR-17-128161	7
chr3	180710217	180710695	MajorDMR-17-128162	4
chr3	180774103	180774487	MajorDMR-17-128163	4
chr3	180797522	180797689	MajorDMR-17-128164	2
chr3	180850337	180850899	MajorDMR-17-128165	3
chr3	180891703	180891982	MajorDMR-17-128166	3
chr3	180892752	180892988	MajorDMR-17-128167	3
chr3	180970295	180970465	MajorDMR-17-128168	2
chr3	180983926	180983932	MajorDMR-17-128169	2
chr3	180996454	180996574	MajorDMR-17-128170	3
chr3	181030956	181031533	MajorDMR-17-128171	8
chr3	181044799	181045589	MajorDMR-17-128172	6
chr3	181046291	181046932	MajorDMR-17-128173	6
chr3	181048734	181048794	MajorDMR-17-128174	2
chr3	181059634	181059783	MajorDMR-17-128175	3
chr3	181068190	181068194	MajorDMR-17-128176	2
chr3	181094975	181095187	MajorDMR-17-128177	2
chr3	181096063	181096632	MajorDMR-17-128178	7
chr3	181101222	181101464	MajorDMR-17-128179	3
chr3	181134070	181134134	MajorDMR-17-128180	2
chr3	181135234	181135879	MajorDMR-17-128181	6
chr3	181136673	181136791	MajorDMR-17-128182	2
chr3	181143051	181143672	MajorDMR-17-128183	4
chr3	181149078	181150127	MajorDMR-17-128184	10
chr3	181156312	181156431	MajorDMR-17-128185	2
chr3	181160031	181160418	MajorDMR-17-128186	5
chr3	181172273	181173255	MajorDMR-17-128187	8
chr3	181174482	181174550	MajorDMR-17-128188	2
chr3	181175090	181176516	MajorDMR-17-128189	16
chr3	181181876	181182358	MajorDMR-17-128190	5
chr3	181201704	181202137	MajorDMR-17-128191	2
chr3	181202682	181203099	MajorDMR-17-128192	2
chr3	181204190	181204635	MajorDMR-17-128193	5
chr3	181205476	181205779	MajorDMR-17-128194	4
chr3	181215282	181215482	MajorDMR-17-128195	2
chr3	181252553	181252719	MajorDMR-17-128196	2
chr3	181276779	181276847	MajorDMR-17-128197	2
chr3	181278211	181280165	MajorDMR-17-128198	20
chr3	181296677	181296731	MajorDMR-17-128199	2
chr3	181312702	181312726	MajorDMR-17-128200	2
chr3	181328667	181329974	MajorDMR-17-128201	11
chr3	181330711	181330760	MajorDMR-17-128202	2
chr3	181331290	181331625	MajorDMR-17-128203	3
chr3	181335708	181336190	MajorDMR-17-128204	4
chr3	181340149	181340466	MajorDMR-17-128205	7
chr3	181347416	181347776	MajorDMR-17-128206	5
chr3	181349879	181350134	MajorDMR-17-128207	3
chr3	181359173	181359279	MajorDMR-17-128208	2
chr3	181367861	181367885	MajorDMR-17-128209	2
chr3	181405053	181405864	MajorDMR-17-128210	5
chr3	181410414	181410764	MajorDMR-17-128211	2
chr3	181411391	181411688	MajorDMR-17-128212	2
chr3	181416486	181417085	MajorDMR-17-128213	6
chr3	181426719	181427146	MajorDMR-17-128214	3
chr3	181446418	181447668	MajorDMR-17-128215	5
chr3	181451153	181454654	MajorDMR-17-128216	25
chr3	181457394	181457894	MajorDMR-17-128217	6
chr3	181458937	181459485	MajorDMR-17-128218	6
chr3	181460304	181460588	MajorDMR-17-128219	2
chr3	181468764	181471520	MajorDMR-17-128220	15
chr3	181472578	181473168	MajorDMR-17-128221	6
chr3	181473850	181474179	MajorDMR-17-128222	4
chr3	181474711	181476368	MajorDMR-17-128223	10
chr3	181477188	181477880	MajorDMR-17-128224	4
chr3	181491793	181492086	MajorDMR-17-128225	3
chr3	181499461	181499491	MajorDMR-17-128226	2
chr3	181503632	181503741	MajorDMR-17-128227	3
chr3	181508472	181509592	MajorDMR-17-128228	11
chr3	181511800	181512077	MajorDMR-17-128229	2
chr3	181541795	181542647	MajorDMR-17-128230	12
chr3	181550966	181551092	MajorDMR-17-128231	2
chr3	181551636	181552508	MajorDMR-17-128232	14
chr3	181555598	181555620	MajorDMR-17-128233	2
chr3	181573719	181573778	MajorDMR-17-128234	2
chr3	181577595	181577668	MajorDMR-17-128235	2
chr3	181598204	181598706	MajorDMR-17-128236	6
chr3	181599371	181600063	MajorDMR-17-128237	6
chr3	181604620	181604651	MajorDMR-17-128238	2
chr3	181619540	181619618	MajorDMR-17-128239	2
chr3	181620123	181620229	MajorDMR-17-128240	2
chr3	181634825	181634902	MajorDMR-17-128241	3
chr3	181668393	181668844	MajorDMR-17-128242	2
chr3	181669644	181670919	MajorDMR-17-128243	12
chr3	181673099	181673446	MajorDMR-17-128244	3
chr3	181717845	181718470	MajorDMR-17-128245	5
chr3	181753628	181753906	MajorDMR-17-128246	6
chr3	181763718	181763952	MajorDMR-17-128247	3
chr3	181781378	181781385	MajorDMR-17-128248	2
chr3	181810723	181810906	MajorDMR-17-128249	3
chr3	181848849	181849239	MajorDMR-17-128250	3
chr3	181860912	181860986	MajorDMR-17-128251	2
chr3	181919507	181920034	MajorDMR-17-128252	11
chr3	181931635	181931700	MajorDMR-17-128253	2
chr3	181951996	181952121	MajorDMR-17-128254	2
chr3	181952748	181954263	MajorDMR-17-128255	7
chr3	181955908	181957196	MajorDMR-17-128256	21
chr3	181958382	181960037	MajorDMR-17-128257	22
chr3	181960873	181961466	MajorDMR-17-128258	3
chr3	181962080	181962991	MajorDMR-17-128259	6
chr3	181969636	181969905	MajorDMR-17-128260	3
chr3	181970483	181970842	MajorDMR-17-128261	6
chr3	181972134	181972277	MajorDMR-17-128262	3
chr3	181973196	181973273	MajorDMR-17-128263	2
chr3	181976989	181977983	MajorDMR-17-128264	10
chr3	181978500	181979236	MajorDMR-17-128265	7
chr3	181983008	181983469	MajorDMR-17-128266	2
chr3	181989305	181989418	MajorDMR-17-128267	5
chr3	182010030	182011121	MajorDMR-17-128268	4
chr3	182012687	182012949	MajorDMR-17-128269	2
chr3	182020716	182021053	MajorDMR-17-128270	2
chr3	182026988	182027139	MajorDMR-17-128271	2
chr3	182040409	182040617	MajorDMR-17-128272	2
chr3	182044944	182045417	MajorDMR-17-128273	11
chr3	182082097	182083549	MajorDMR-17-128274	13
chr3	182094377	182094448	MajorDMR-17-128275	3
chr3	182096937	182097283	MajorDMR-17-128276	3
chr3	182103036	182103437	MajorDMR-17-128277	3
chr3	182104011	182104356	MajorDMR-17-128278	3
chr3	182123702	182124296	MajorDMR-17-128279	8
chr3	182138328	182138431	MajorDMR-17-128280	2
chr3	182183440	182183614	MajorDMR-17-128281	2
chr3	182203127	182203334	MajorDMR-17-128282	3
chr3	182208592	182209685	MajorDMR-17-128283	12
chr3	182217551	182219848	MajorDMR-17-128284	31
chr3	182220831	182220836	MajorDMR-17-128285	2
chr3	182221517	182222785	MajorDMR-17-128286	14
chr3	182225761	182225800	MajorDMR-17-128287	2
chr3	182226502	182228040	MajorDMR-17-128288	16
chr3	182284160	182284781	MajorDMR-17-128289	6
chr3	182285622	182287509	MajorDMR-17-128290	13
chr3	182314249	182314741	MajorDMR-17-128291	2
chr3	182316523	182317112	MajorDMR-17-128292	9
chr3	182318719	182319239	MajorDMR-17-128293	4
chr3	182333893	182336289	MajorDMR-17-128294	26
chr3	182361500	182362616	MajorDMR-17-128295	7
chr3	182415046	182415456	MajorDMR-17-128296	9
chr3	182443376	182444126	MajorDMR-17-128297	17
chr3	182509117	182509135	MajorDMR-17-128298	2
chr3	182555859	182555881	MajorDMR-17-128299	2
chr3	182643480	182643491	MajorDMR-17-128300	2
chr3	182658119	182658386	MajorDMR-17-128301	4
chr3	182666727	182666915	MajorDMR-17-128302	4
chr3	182675541	182675677	MajorDMR-17-128303	4
chr3	182677539	182678281	MajorDMR-17-128304	4
chr3	182679075	182679825	MajorDMR-17-128305	4
chr3	182681711	182681773	MajorDMR-17-128306	2
chr3	182692994	182693166	MajorDMR-17-128307	8
chr3	182695741	182696730	MajorDMR-17-128308	12
chr3	182724530	182724592	MajorDMR-17-128309	2
chr3	182727751	182727808	MajorDMR-17-128310	2
chr3	182730864	182731397	MajorDMR-17-128311	7
chr3	182748019	182748200	MajorDMR-17-128312	6
chr3	182749157	182749355	MajorDMR-17-128313	3
chr3	182750553	182750617	MajorDMR-17-128314	2
chr3	182752220	182752271	MajorDMR-17-128315	2
chr3	182756661	182756825	MajorDMR-17-128316	4
chr3	182797844	182798085	MajorDMR-17-128317	2
chr3	182800469	182800642	MajorDMR-17-128318	6
chr3	182835630	182835794	MajorDMR-17-128319	2
chr3	182866035	182866210	MajorDMR-17-128320	4
chr3	182878611	182878624	MajorDMR-17-128321	2
chr3	182897640	182898250	MajorDMR-17-128322	14
chr3	182898952	182899049	MajorDMR-17-128323	4
chr3	182912305	182912413	MajorDMR-17-128324	2
chr3	182913204	182913548	MajorDMR-17-128325	5
chr3	182925453	182925609	MajorDMR-17-128326	5
chr3	182951863	182951927	MajorDMR-17-128327	3
chr3	182970703	182971329	MajorDMR-17-128328	19
chr3	182972543	182973087	MajorDMR-17-128329	13
chr3	182982445	182983821	MajorDMR-17-128330	20
chr3	183002521	183002681	MajorDMR-17-128331	2
chr3	183009285	183009541	MajorDMR-17-128332	2
chr3	183024833	183025000	MajorDMR-17-128333	2
chr3	183027231	183027552	MajorDMR-17-128334	5
chr3	183045288	183045412	MajorDMR-17-128335	2
chr3	183089981	183090474	MajorDMR-17-128336	2
chr3	183103487	183103536	MajorDMR-17-128337	2
chr3	183104170	183104210	MajorDMR-17-128338	3
chr3	183106915	183107102	MajorDMR-17-128339	3
chr3	183118276	183118471	MajorDMR-17-128340	9
chr3	183131327	183131632	MajorDMR-17-128341	5
chr3	183152030	183152480	MajorDMR-17-128342	2
chr3	183172996	183173252	MajorDMR-17-128343	4
chr3	183186813	183186882	MajorDMR-17-128344	2
chr3	183191667	183192238	MajorDMR-17-128345	3
chr3	183197733	183197969	MajorDMR-17-128346	6
chr3	183198681	183198902	MajorDMR-17-128347	7
chr3	183229028	183229333	MajorDMR-17-128348	2
chr3	183235184	183235192	MajorDMR-17-128349	2
chr3	183236719	183236930	MajorDMR-17-128350	6
chr3	183251541	183251759	MajorDMR-17-128351	4
chr3	183271792	183271823	MajorDMR-17-128352	2
chr3	183298011	183298264	MajorDMR-17-128353	2
chr3	183339202	183339317	MajorDMR-17-128354	2
chr3	183355497	183355737	MajorDMR-17-128355	6
chr3	183357244	183357532	MajorDMR-17-128356	9
chr3	183360739	183360785	MajorDMR-17-128357	3
chr3	183374119	183374162	MajorDMR-17-128358	2
chr3	183377357	183377983	MajorDMR-17-128359	5
chr3	183379263	183379522	MajorDMR-17-128360	2
chr3	183382797	183383145	MajorDMR-17-128361	2
chr3	183385759	183385834	MajorDMR-17-128362	2
chr3	183406455	183406473	MajorDMR-17-128363	2
chr3	183411729	183411803	MajorDMR-17-128364	5
chr3	183425203	183425214	MajorDMR-17-128365	2
chr3	183432272	183432346	MajorDMR-17-128366	4
chr3	183477883	183478312	MajorDMR-17-128367	12
chr3	183502482	183502532	MajorDMR-17-128368	5
chr3	183506991	183507036	MajorDMR-17-128369	2
chr3	183512407	183512454	MajorDMR-17-128370	3
chr3	183531035	183531850	MajorDMR-17-128371	8
chr3	183536413	183537087	MajorDMR-17-128372	14
chr3	183543720	183544757	MajorDMR-17-128373	13
chr3	183577718	183577901	MajorDMR-17-128374	4
chr3	183604611	183604717	MajorDMR-17-128375	4
chr3	183610521	183610753	MajorDMR-17-128376	4
chr3	183615929	183616279	MajorDMR-17-128377	2
chr3	183658195	183658359	MajorDMR-17-128378	2
chr3	183719673	183720764	MajorDMR-17-128379	10
chr3	183723594	183724878	MajorDMR-17-128380	5
chr3	183744921	183744991	MajorDMR-17-128381	2
chr3	183772761	183772821	MajorDMR-17-128382	2
chr3	183777372	183777468	MajorDMR-17-128383	2
chr3	183785719	183785855	MajorDMR-17-128384	2
chr3	183792851	183793347	MajorDMR-17-128385	2
chr3	183850264	183850295	MajorDMR-17-128386	2
chr3	183863269	183863332	MajorDMR-17-128387	2
chr3	183867683	183867808	MajorDMR-17-128388	3
chr3	183870694	183871072	MajorDMR-17-128389	9
chr3	183871769	183871801	MajorDMR-17-128390	2
chr3	183876358	183876600	MajorDMR-17-128391	2
chr3	183878462	183879463	MajorDMR-17-128392	17
chr3	183887469	183887489	MajorDMR-17-128393	2
chr3	183900551	183900612	MajorDMR-17-128394	4
chr3	183916457	183916463	MajorDMR-17-128395	2
chr3	183926765	183927506	MajorDMR-17-128396	8
chr3	183935745	183937268	MajorDMR-17-128397	8
chr3	183945053	183945285	MajorDMR-17-128398	4
chr3	183952079	183952156	MajorDMR-17-128399	2
chr3	183953861	183954037	MajorDMR-17-128400	6
chr3	183955821	183956255	MajorDMR-17-128401	5
chr3	183959010	183959670	MajorDMR-17-128402	30
chr3	184007117	184007705	MajorDMR-17-128403	5
chr3	184033744	184034141	MajorDMR-17-128404	8
chr3	184035123	184035179	MajorDMR-17-128405	4
chr3	184037112	184037612	MajorDMR-17-128406	8
chr3	184038251	184038527	MajorDMR-17-128407	4
chr3	184039074	184040829	MajorDMR-17-128408	25
chr3	184041643	184042351	MajorDMR-17-128409	9
chr3	184045016	184045045	MajorDMR-17-128410	4
chr3	184061069	184061229	MajorDMR-17-128411	3
chr3	184062309	184062538	MajorDMR-17-128412	7
chr3	184067638	184068133	MajorDMR-17-128413	7
chr3	184069274	184070529	MajorDMR-17-128414	18
chr3	184072344	184072432	MajorDMR-17-128415	4
chr3	184076762	184078505	MajorDMR-17-128416	29
chr3	184081792	184082216	MajorDMR-17-128417	6
chr3	184085973	184087400	MajorDMR-17-128418	7
chr3	184088434	184089395	MajorDMR-17-128419	6
chr3	184090589	184090847	MajorDMR-17-128420	5
chr3	184095504	184095864	MajorDMR-17-128421	3
chr3	184119151	184119407	MajorDMR-17-128422	2
chr3	184127520	184127743	MajorDMR-17-128423	3
chr3	184131908	184132245	MajorDMR-17-128424	6
chr3	184135632	184136078	MajorDMR-17-128425	7
chr3	184147033	184147835	MajorDMR-17-128426	5
chr3	184184306	184184459	MajorDMR-17-128427	5
chr3	184197414	184197533	MajorDMR-17-128428	3
chr3	184208651	184209540	MajorDMR-17-128429	25
chr3	184218230	184218774	MajorDMR-17-128430	7
chr3	184220497	184220589	MajorDMR-17-128431	2
chr3	184232112	184232419	MajorDMR-17-128432	9
chr3	184264240	184264927	MajorDMR-17-128433	8
chr3	184267593	184268080	MajorDMR-17-128434	13
chr3	184269138	184269609	MajorDMR-17-128435	9
chr3	184270913	184271783	MajorDMR-17-128436	9
chr3	184274807	184275040	MajorDMR-17-128437	6
chr3	184284007	184284815	MajorDMR-17-128438	8
chr3	184288428	184288498	MajorDMR-17-128439	2
chr3	184291918	184292881	MajorDMR-17-128440	10
chr3	184294105	184294118	MajorDMR-17-128441	2
chr3	184296796	184297231	MajorDMR-17-128442	6
chr3	184299145	184299585	MajorDMR-17-128443	8
chr3	184300092	184300277	MajorDMR-17-128444	3
chr3	184301902	184302425	MajorDMR-17-128445	13
chr3	184308658	184308764	MajorDMR-17-128446	3
chr3	184310401	184310858	MajorDMR-17-128447	8
chr3	184313669	184313794	MajorDMR-17-128448	5
chr3	184315537	184315942	MajorDMR-17-128449	10
chr3	184320491	184320527	MajorDMR-17-128450	2
chr3	184337435	184337845	MajorDMR-17-128451	5
chr3	184340235	184340634	MajorDMR-17-128452	2
chr3	184351030	184351634	MajorDMR-17-128453	8
chr3	184352985	184353566	MajorDMR-17-128454	10
chr3	184365312	184365545	MajorDMR-17-128455	3
chr3	184375946	184376393	MajorDMR-17-128456	2
chr3	184384994	184385067	MajorDMR-17-128457	3
chr3	184393827	184393933	MajorDMR-17-128458	3
chr3	184396693	184397094	MajorDMR-17-128459	17
chr3	184398890	184398996	MajorDMR-17-128460	3
chr3	184403597	184403735	MajorDMR-17-128461	2
chr3	184409284	184410222	MajorDMR-17-128462	25
chr3	184422077	184422756	MajorDMR-17-128463	4
chr3	184434460	184436323	MajorDMR-17-128464	32
chr3	184445250	184445730	MajorDMR-17-128465	7
chr3	184460487	184460812	MajorDMR-17-128466	3
chr3	184468343	184469037	MajorDMR-17-128467	5
chr3	184479244	184479250	MajorDMR-17-128468	2
chr3	184496349	184497138	MajorDMR-17-128469	16
chr3	184525883	184525998	MajorDMR-17-128470	4
chr3	184607332	184607662	MajorDMR-17-128471	5
chr3	184625793	184626465	MajorDMR-17-128472	14
chr3	184629469	184629528	MajorDMR-17-128473	2
chr3	184641623	184641709	MajorDMR-17-128474	2
chr3	184735432	184736098	MajorDMR-17-128475	17
chr3	184762256	184762450	MajorDMR-17-128476	6
chr3	184784810	184784982	MajorDMR-17-128477	3
chr3	184787294	184787930	MajorDMR-17-128478	14
chr3	184788491	184788622	MajorDMR-17-128479	4
chr3	184789141	184789335	MajorDMR-17-128480	2
chr3	184795450	184795549	MajorDMR-17-128481	5
chr3	184800186	184801283	MajorDMR-17-128482	18
chr3	184802296	184802335	MajorDMR-17-128483	3
chr3	184812690	184812724	MajorDMR-17-128484	2
chr3	184823903	184823925	MajorDMR-17-128485	4
chr3	184824474	184824593	MajorDMR-17-128486	3
chr3	184828189	184828256	MajorDMR-17-128487	2
chr3	184832551	184832915	MajorDMR-17-128488	4
chr3	184840541	184840713	MajorDMR-17-128489	5
chr3	184852233	184852719	MajorDMR-17-128490	4
chr3	184865345	184865547	MajorDMR-17-128491	4
chr3	184871926	184872120	MajorDMR-17-128492	5
chr3	184872756	184872849	MajorDMR-17-128493	2
chr3	184893328	184894893	MajorDMR-17-128494	21
chr3	184918620	184918694	MajorDMR-17-128495	2
chr3	184924991	184926045	MajorDMR-17-128496	9
chr3	184928249	184928824	MajorDMR-17-128497	9
chr3	184934195	184935207	MajorDMR-17-128498	13
chr3	184971182	184971524	MajorDMR-17-128499	3
chr3	184972144	184972172	MajorDMR-17-128500	3
chr3	184987052	184987729	MajorDMR-17-128501	7
chr3	184988238	184988419	MajorDMR-17-128502	4
chr3	185031635	185031902	MajorDMR-17-128503	3
chr3	185047706	185047761	MajorDMR-17-128504	3
chr3	185059853	185060009	MajorDMR-17-128505	2
chr3	185072123	185072187	MajorDMR-17-128506	3
chr3	185105064	185105319	MajorDMR-17-128507	3
chr3	185115362	185115993	MajorDMR-17-128508	5
chr3	185226205	185226277	MajorDMR-17-128509	3
chr3	185239182	185239412	MajorDMR-17-128510	5
chr3	185250807	185251064	MajorDMR-17-128511	5
chr3	185280060	185280201	MajorDMR-17-128512	2
chr3	185299856	185300881	MajorDMR-17-128513	7
chr3	185319931	185320049	MajorDMR-17-128514	2
chr3	185347879	185348318	MajorDMR-17-128515	6
chr3	185358234	185358287	MajorDMR-17-128516	2
chr3	185374344	185374539	MajorDMR-17-128517	5
chr3	185379866	185380032	MajorDMR-17-128518	4
chr3	185417792	185418280	MajorDMR-17-128519	5
chr3	185429224	185429426	MajorDMR-17-128520	2
chr3	185464848	185464994	MajorDMR-17-128521	2
chr3	185467446	185467740	MajorDMR-17-128522	3
chr3	185478044	185478963	MajorDMR-17-128523	8
chr3	185482547	185483023	MajorDMR-17-128524	6
chr3	185491621	185491999	MajorDMR-17-128525	6
chr3	185525864	185525897	MajorDMR-17-128526	2
chr3	185528051	185528066	MajorDMR-17-128527	2
chr3	185564023	185564079	MajorDMR-17-128528	2
chr3	185591968	185592095	MajorDMR-17-128529	3
chr3	185633260	185633295	MajorDMR-17-128530	2
chr3	185643596	185643865	MajorDMR-17-128531	3
chr3	185660830	185660890	MajorDMR-17-128532	3
chr3	185670822	185670889	MajorDMR-17-128533	2
chr3	185700629	185701143	MajorDMR-17-128534	5
chr3	185701751	185702525	MajorDMR-17-128535	8
chr3	185706672	185706719	MajorDMR-17-128536	2
chr3	185710682	185711086	MajorDMR-17-128537	5
chr3	185742749	185742793	MajorDMR-17-128538	2
chr3	185762491	185764290	MajorDMR-17-128539	36
chr3	185774836	185774871	MajorDMR-17-128540	2
chr3	185776855	185777120	MajorDMR-17-128541	3
chr3	185782483	185782648	MajorDMR-17-128542	2
chr3	185784898	185784949	MajorDMR-17-128543	2
chr3	185795820	185796617	MajorDMR-17-128544	9
chr3	185798813	185799106	MajorDMR-17-128545	2
chr3	185800980	185801321	MajorDMR-17-128546	3
chr3	185805512	185805881	MajorDMR-17-128547	5
chr3	185814087	185814241	MajorDMR-17-128548	2
chr3	185815043	185815442	MajorDMR-17-128549	6
chr3	185816488	185816738	MajorDMR-17-128550	3
chr3	185817639	185818382	MajorDMR-17-128551	7
chr3	185820350	185820627	MajorDMR-17-128552	3
chr3	185823472	185823670	MajorDMR-17-128553	2
chr3	185830079	185830559	MajorDMR-17-128554	4
chr3	185855980	185856371	MajorDMR-17-128555	3
chr3	185858625	185858633	MajorDMR-17-128556	2
chr3	185867309	185868533	MajorDMR-17-128557	12
chr3	185883323	185884354	MajorDMR-17-128558	5
chr3	185891321	185891554	MajorDMR-17-128559	5
chr3	185894285	185894428	MajorDMR-17-128560	2
chr3	185899024	185899048	MajorDMR-17-128561	2
chr3	185900607	185900960	MajorDMR-17-128562	6
chr3	185912353	185912478	MajorDMR-17-128563	6
chr3	185913418	185913474	MajorDMR-17-128564	3
chr3	185918237	185918807	MajorDMR-17-128565	8
chr3	185920685	185921335	MajorDMR-17-128566	10
chr3	185925594	185925805	MajorDMR-17-128567	6
chr3	185927425	185928890	MajorDMR-17-128568	11
chr3	185938658	185940144	MajorDMR-17-128569	31
chr3	185942946	185943539	MajorDMR-17-128570	6
chr3	185945991	185946592	MajorDMR-17-128571	3
chr3	185952133	185952815	MajorDMR-17-128572	4
chr3	185959751	185961045	MajorDMR-17-128573	23
chr3	185962789	185963355	MajorDMR-17-128574	7
chr3	185966083	185966232	MajorDMR-17-128575	4
chr3	185966887	185966919	MajorDMR-17-128576	2
chr3	185976889	185977788	MajorDMR-17-128577	22
chr3	185978755	185978804	MajorDMR-17-128578	2
chr3	185979443	185979650	MajorDMR-17-128579	2
chr3	185982449	185982490	MajorDMR-17-128580	2
chr3	185983424	185983569	MajorDMR-17-128581	5
chr3	185986431	185986552	MajorDMR-17-128582	2
chr3	185991351	185991636	MajorDMR-17-128583	7
chr3	185999090	185999712	MajorDMR-17-128584	5
chr3	186005927	186005967	MajorDMR-17-128585	2
chr3	186017186	186017397	MajorDMR-17-128586	3
chr3	186021852	186022300	MajorDMR-17-128587	5
chr3	186028003	186028409	MajorDMR-17-128588	3
chr3	186029288	186029702	MajorDMR-17-128589	9
chr3	186030230	186031049	MajorDMR-17-128590	8
chr3	186035791	186035827	MajorDMR-17-128591	2
chr3	186037730	186037873	MajorDMR-17-128592	2
chr3	186038848	186038882	MajorDMR-17-128593	2
chr3	186039678	186039804	MajorDMR-17-128594	3
chr3	186040635	186040915	MajorDMR-17-128595	4
chr3	186047150	186047463	MajorDMR-17-128596	2
chr3	186057228	186057485	MajorDMR-17-128597	2
chr3	186060946	186061173	MajorDMR-17-128598	4
chr3	186069346	186069776	MajorDMR-17-128599	2
chr3	186072011	186072217	MajorDMR-17-128600	3
chr3	186074040	186074543	MajorDMR-17-128601	5
chr3	186076241	186076953	MajorDMR-17-128602	5
chr3	186077857	186078420	MajorDMR-17-128603	3
chr3	186080433	186080673	MajorDMR-17-128604	5
chr3	186084784	186085101	MajorDMR-17-128605	5
chr3	186085650	186086120	MajorDMR-17-128606	2
chr3	186093631	186093864	MajorDMR-17-128607	2
chr3	186100147	186101830	MajorDMR-17-128608	23
chr3	186124203	186125496	MajorDMR-17-128609	17
chr3	186130982	186131300	MajorDMR-17-128610	3
chr3	186132091	186132190	MajorDMR-17-128611	4
chr3	186132771	186132805	MajorDMR-17-128612	2
chr3	186153881	186153976	MajorDMR-17-128613	2
chr3	186187821	186187886	MajorDMR-17-128614	2
chr3	186193498	186194422	MajorDMR-17-128615	8
chr3	186213046	186213716	MajorDMR-17-128616	8
chr3	186220640	186221038	MajorDMR-17-128617	4
chr3	186228483	186228643	MajorDMR-17-128618	3
chr3	186230780	186231674	MajorDMR-17-128619	8
chr3	186244126	186244218	MajorDMR-17-128620	5
chr3	186259619	186259960	MajorDMR-17-128621	3
chr3	186262268	186262331	MajorDMR-17-128622	2
chr3	186291740	186291861	MajorDMR-17-128623	2
chr3	186314561	186314972	MajorDMR-17-128624	7
chr3	186358296	186358703	MajorDMR-17-128625	11
chr3	186371511	186371962	MajorDMR-17-128626	4
chr3	186378730	186378807	MajorDMR-17-128627	2
chr3	186381401	186381406	MajorDMR-17-128628	2
chr3	186428592	186429065	MajorDMR-17-128629	2
chr3	186437906	186437927	MajorDMR-17-128630	2
chr3	186440241	186440522	MajorDMR-17-128631	7
chr3	186471001	186471446	MajorDMR-17-128632	6
chr3	186475335	186476063	MajorDMR-17-128633	11
chr3	186493885	186493945	MajorDMR-17-128634	2
chr3	186533987	186534350	MajorDMR-17-128635	3
chr3	186546622	186547634	MajorDMR-17-128636	9
chr3	186557691	186557851	MajorDMR-17-128637	3
chr3	186604845	186605392	MajorDMR-17-128638	11
chr3	186611302	186611792	MajorDMR-17-128639	7
chr3	186679853	186679944	MajorDMR-17-128640	3
chr3	186682574	186683283	MajorDMR-17-128641	10
chr3	186689590	186689789	MajorDMR-17-128642	2
chr3	186694797	186695480	MajorDMR-17-128643	16
chr3	186702242	186702273	MajorDMR-17-128644	4
chr3	186708708	186708781	MajorDMR-17-128645	3
chr3	186724601	186724932	MajorDMR-17-128646	2
chr3	186733773	186734222	MajorDMR-17-128647	11
chr3	186747356	186747437	MajorDMR-17-128648	3
chr3	186882826	186882845	MajorDMR-17-128649	2
chr3	186885705	186885821	MajorDMR-17-128650	2
chr3	186891548	186892316	MajorDMR-17-128651	7
chr3	186906965	186907091	MajorDMR-17-128652	2
chr3	186915330	186915364	MajorDMR-17-128653	2
chr3	186928063	186928780	MajorDMR-17-128654	6
chr3	186930498	186930793	MajorDMR-17-128655	3
chr3	186934988	186935850	MajorDMR-17-128656	6
chr3	186937795	186938447	MajorDMR-17-128657	9
chr3	186965377	186965582	MajorDMR-17-128658	3
chr3	186967752	186968536	MajorDMR-17-128659	6
chr3	186972322	186972568	MajorDMR-17-128660	4
chr3	186981880	186982098	MajorDMR-17-128661	3
chr3	186992494	186994954	MajorDMR-17-128662	22
chr3	187006309	187007782	MajorDMR-17-128663	24
chr3	187009319	187011954	MajorDMR-17-128664	31
chr3	187014038	187014168	MajorDMR-17-128665	3
chr3	187035008	187035218	MajorDMR-17-128666	3
chr3	187037718	187037742	MajorDMR-17-128667	2
chr3	187040298	187040401	MajorDMR-17-128668	4
chr3	187051171	187051435	MajorDMR-17-128669	4
chr3	187078076	187078813	MajorDMR-17-128670	7
chr3	187079737	187079858	MajorDMR-17-128671	2
chr3	187085717	187086792	MajorDMR-17-128672	20
chr3	187152528	187152620	MajorDMR-17-128673	2
chr3	187160321	187160493	MajorDMR-17-128674	2
chr3	187167945	187168898	MajorDMR-17-128675	9
chr3	187172408	187172474	MajorDMR-17-128676	2
chr3	187173317	187174603	MajorDMR-17-128677	7
chr3	187202403	187202646	MajorDMR-17-128678	3
chr3	187217963	187218676	MajorDMR-17-128679	4
chr3	187308827	187309362	MajorDMR-17-128680	8
chr3	187327043	187327151	MajorDMR-17-128681	3
chr3	187336888	187336949	MajorDMR-17-128682	2
chr3	187339828	187339868	MajorDMR-17-128683	2
chr3	187341488	187341816	MajorDMR-17-128684	4
chr3	187359225	187359376	MajorDMR-17-128685	2
chr3	187388357	187388738	MajorDMR-17-128686	2
chr3	187437279	187438473	MajorDMR-17-128687	10
chr3	187439034	187439119	MajorDMR-17-128688	3
chr3	187444527	187444617	MajorDMR-17-128689	2
chr3	187446777	187447927	MajorDMR-17-128690	19
chr3	187448524	187448771	MajorDMR-17-128691	3
chr3	187451182	187455381	MajorDMR-17-128692	43
chr3	187458101	187458265	MajorDMR-17-128693	2
chr3	187460303	187460803	MajorDMR-17-128694	9
chr3	187465033	187466641	MajorDMR-17-128695	16
chr3	187491971	187492277	MajorDMR-17-128696	7
chr3	187510534	187510897	MajorDMR-17-128697	5
chr3	187512748	187512774	MajorDMR-17-128698	2
chr3	187513401	187513744	MajorDMR-17-128699	5
chr3	187559532	187559895	MajorDMR-17-128700	4
chr3	187561522	187561731	MajorDMR-17-128701	4
chr3	187562806	187562930	MajorDMR-17-128702	3
chr3	187575922	187576137	MajorDMR-17-128703	5
chr3	187588452	187588485	MajorDMR-17-128704	2
chr3	187614508	187614669	MajorDMR-17-128705	4
chr3	187624428	187624859	MajorDMR-17-128706	2
chr3	187629960	187629984	MajorDMR-17-128707	2
chr3	187633523	187634078	MajorDMR-17-128708	4
chr3	187634965	187635440	MajorDMR-17-128709	10
chr3	187648863	187649190	MajorDMR-17-128710	5
chr3	187685950	187685983	MajorDMR-17-128711	2
chr3	187691855	187691884	MajorDMR-17-128712	2
chr3	187692791	187692832	MajorDMR-17-128713	2
chr3	187701849	187702124	MajorDMR-17-128714	4
chr3	187702695	187702719	MajorDMR-17-128715	2
chr3	187715287	187715930	MajorDMR-17-128716	9
chr3	187718225	187718285	MajorDMR-17-128717	3
chr3	187724227	187724996	MajorDMR-17-128718	13
chr3	187760056	187760846	MajorDMR-17-128719	4
chr3	187765223	187765304	MajorDMR-17-128720	2
chr3	187767537	187767723	MajorDMR-17-128721	3
chr3	187769005	187770983	MajorDMR-17-128722	36
chr3	187771582	187771806	MajorDMR-17-128723	3
chr3	187772422	187772671	MajorDMR-17-128724	3
chr3	187785397	187785624	MajorDMR-17-128725	5
chr3	187793655	187794701	MajorDMR-17-128726	15
chr3	187803381	187803937	MajorDMR-17-128727	7
chr3	187824843	187825023	MajorDMR-17-128728	2
chr3	187829773	187830065	MajorDMR-17-128729	3
chr3	187849210	187849601	MajorDMR-17-128730	4
chr3	187860564	187860925	MajorDMR-17-128731	3
chr3	187870620	187871001	MajorDMR-17-128732	2
chr3	187872501	187872982	MajorDMR-17-128733	9
chr3	187874149	187874389	MajorDMR-17-128734	2
chr3	187876619	187876855	MajorDMR-17-128735	4
chr3	187883446	187885271	MajorDMR-17-128736	10
chr3	187885951	187886214	MajorDMR-17-128737	3
chr3	187886901	187887114	MajorDMR-17-128738	4
chr3	187889573	187889727	MajorDMR-17-128739	3
chr3	187893353	187893419	MajorDMR-17-128740	2
chr3	187896519	187897433	MajorDMR-17-128741	11
chr3	187897981	187898051	MajorDMR-17-128742	3
chr3	187902022	187902244	MajorDMR-17-128743	3
chr3	187902996	187904231	MajorDMR-17-128744	10
chr3	187907200	187907818	MajorDMR-17-128745	8
chr3	187908971	187908997	MajorDMR-17-128746	2
chr3	187909503	187909513	MajorDMR-17-128747	2
chr3	187915194	187915872	MajorDMR-17-128748	9
chr3	187925945	187926441	MajorDMR-17-128749	6
chr3	187929149	187929593	MajorDMR-17-128750	4
chr3	187930206	187930424	MajorDMR-17-128751	3
chr3	187931830	187932121	MajorDMR-17-128752	3
chr3	187935677	187935972	MajorDMR-17-128753	4
chr3	187941102	187941231	MajorDMR-17-128754	3
chr3	187958903	187959199	MajorDMR-17-128755	5
chr3	187962798	187963521	MajorDMR-17-128756	4
chr3	187965958	187966101	MajorDMR-17-128757	3
chr3	187975149	187975559	MajorDMR-17-128758	4
chr3	187977204	187977589	MajorDMR-17-128759	3
chr3	187978109	187978175	MajorDMR-17-128760	2
chr3	187979657	187979733	MajorDMR-17-128761	2
chr3	187980532	187981367	MajorDMR-17-128762	12
chr3	187982215	187983043	MajorDMR-17-128763	8
chr3	187986169	187986254	MajorDMR-17-128764	2
chr3	187987980	187989000	MajorDMR-17-128765	9
chr3	187992286	187992452	MajorDMR-17-128766	2
chr3	187997907	187998114	MajorDMR-17-128767	4
chr3	188001191	188001261	MajorDMR-17-128768	2
chr3	188006008	188006522	MajorDMR-17-128769	9
chr3	188012658	188013271	MajorDMR-17-128770	11
chr3	188014768	188015058	MajorDMR-17-128771	2
chr3	188016451	188017402	MajorDMR-17-128772	15
chr3	188019671	188019962	MajorDMR-17-128773	2
chr3	188034843	188034984	MajorDMR-17-128774	5
chr3	188057213	188057421	MajorDMR-17-128775	4
chr3	188061502	188062089	MajorDMR-17-128776	7
chr3	188066567	188067240	MajorDMR-17-128777	5
chr3	188077068	188077453	MajorDMR-17-128778	7
chr3	188082462	188082904	MajorDMR-17-128779	3
chr3	188085571	188086214	MajorDMR-17-128780	3
chr3	188088415	188088509	MajorDMR-17-128781	4
chr3	188100412	188100597	MajorDMR-17-128782	2
chr3	188101725	188101789	MajorDMR-17-128783	2
chr3	188104405	188104682	MajorDMR-17-128784	2
chr3	188108365	188109024	MajorDMR-17-128785	5
chr3	188114609	188115797	MajorDMR-17-128786	15
chr3	188128141	188128795	MajorDMR-17-128787	4
chr3	188132669	188132719	MajorDMR-17-128788	2
chr3	188149108	188149218	MajorDMR-17-128789	3
chr3	188150672	188151215	MajorDMR-17-128790	5
chr3	188157046	188157253	MajorDMR-17-128791	5
chr3	188164052	188164748	MajorDMR-17-128792	5
chr3	188186279	188187469	MajorDMR-17-128793	16
chr3	188197783	188199071	MajorDMR-17-128794	12
chr3	188200852	188200920	MajorDMR-17-128795	3
chr3	188209046	188209620	MajorDMR-17-128796	4
chr3	188226414	188226720	MajorDMR-17-128797	7
chr3	188238452	188238503	MajorDMR-17-128798	2
chr3	188243861	188244205	MajorDMR-17-128799	2
chr3	188277570	188277648	MajorDMR-17-128800	2
chr3	188289457	188289629	MajorDMR-17-128801	2
chr3	188291376	188293558	MajorDMR-17-128802	13
chr3	188296951	188296977	MajorDMR-17-128803	2
chr3	188299112	188299282	MajorDMR-17-128804	2
chr3	188302104	188302916	MajorDMR-17-128805	6
chr3	188311997	188312216	MajorDMR-17-128806	2
chr3	188313649	188313926	MajorDMR-17-128807	6
chr3	188314563	188314874	MajorDMR-17-128808	5
chr3	188328452	188328586	MajorDMR-17-128809	3
chr3	188330244	188330438	MajorDMR-17-128810	2
chr3	188342045	188342354	MajorDMR-17-128811	4
chr3	188353209	188353646	MajorDMR-17-128812	4
chr3	188359370	188359740	MajorDMR-17-128813	7
chr3	188374192	188374205	MajorDMR-17-128814	2
chr3	188377443	188377806	MajorDMR-17-128815	3
chr3	188389983	188391014	MajorDMR-17-128816	4
chr3	188400161	188401046	MajorDMR-17-128817	7
chr3	188414924	188415035	MajorDMR-17-128818	2
chr3	188415911	188416701	MajorDMR-17-128819	15
chr3	188437110	188437156	MajorDMR-17-128820	2
chr3	188441293	188441461	MajorDMR-17-128821	2
chr3	188471223	188471488	MajorDMR-17-128822	3
chr3	188486921	188487318	MajorDMR-17-128823	4
chr3	188489228	188490071	MajorDMR-17-128824	7
chr3	188493456	188493525	MajorDMR-17-128825	2
chr3	188497120	188498792	MajorDMR-17-128826	11
chr3	188510049	188510913	MajorDMR-17-128827	8
chr3	188550737	188551786	MajorDMR-17-128828	9
chr3	188559685	188559839	MajorDMR-17-128829	4
chr3	188563087	188563497	MajorDMR-17-128830	4
chr3	188566876	188567063	MajorDMR-17-128831	5
chr3	188573582	188573640	MajorDMR-17-128832	2
chr3	188581961	188582132	MajorDMR-17-128833	3
chr3	188585767	188585922	MajorDMR-17-128834	3
chr3	188593244	188593617	MajorDMR-17-128835	2
chr3	188618908	188619918	MajorDMR-17-128836	10
chr3	188623877	188623920	MajorDMR-17-128837	2
chr3	188624583	188624811	MajorDMR-17-128838	5
chr3	188643388	188643456	MajorDMR-17-128839	2
chr3	188647571	188647601	MajorDMR-17-128840	3
chr3	188648301	188648336	MajorDMR-17-128841	2
chr3	188648974	188649421	MajorDMR-17-128842	7
chr3	188651893	188652257	MajorDMR-17-128843	2
chr3	188666123	188667191	MajorDMR-17-128844	15
chr3	188672303	188672785	MajorDMR-17-128845	3
chr3	188673844	188675136	MajorDMR-17-128846	6
chr3	188681851	188681855	MajorDMR-17-128847	2
chr3	188696679	188697944	MajorDMR-17-128848	16
chr3	188711103	188711143	MajorDMR-17-128849	2
chr3	188747151	188747574	MajorDMR-17-128850	2
chr3	188789523	188789710	MajorDMR-17-128851	3
chr3	188840425	188840807	MajorDMR-17-128852	2
chr3	188841414	188841914	MajorDMR-17-128853	10
chr3	188887672	188888066	MajorDMR-17-128854	9
chr3	188919807	188920781	MajorDMR-17-128855	11
chr3	188941032	188941050	MajorDMR-17-128856	2
chr3	188948399	188948642	MajorDMR-17-128857	3
chr3	188988050	188988319	MajorDMR-17-128858	3
chr3	188994713	188994849	MajorDMR-17-128859	3
chr3	189010818	189010830	MajorDMR-17-128860	2
chr3	189013505	189013634	MajorDMR-17-128861	3
chr3	189022344	189022774	MajorDMR-17-128862	4
chr3	189030717	189030775	MajorDMR-17-128863	3
chr3	189062916	189063128	MajorDMR-17-128864	5
chr3	189073013	189073870	MajorDMR-17-128865	4
chr3	189077814	189077888	MajorDMR-17-128866	2
chr3	189081567	189082013	MajorDMR-17-128867	2
chr3	189084985	189085064	MajorDMR-17-128868	2
chr3	189112620	189112704	MajorDMR-17-128869	2
chr3	189174051	189174158	MajorDMR-17-128870	3
chr3	189176633	189176797	MajorDMR-17-128871	4
chr3	189185378	189185414	MajorDMR-17-128872	2
chr3	189226192	189227239	MajorDMR-17-128873	5
chr3	189328268	189328357	MajorDMR-17-128874	2
chr3	189364737	189364976	MajorDMR-17-128875	3
chr3	189369580	189370080	MajorDMR-17-128876	2
chr3	189392263	189392286	MajorDMR-17-128877	2
chr3	189393465	189393758	MajorDMR-17-128878	3
chr3	189401502	189401512	MajorDMR-17-128879	2
chr3	189474137	189474247	MajorDMR-17-128880	3
chr3	189490514	189490545	MajorDMR-17-128881	2
chr3	189493970	189494107	MajorDMR-17-128882	4
chr3	189505610	189505687	MajorDMR-17-128883	2
chr3	189515138	189515422	MajorDMR-17-128884	2
chr3	189523866	189524556	MajorDMR-17-128885	11
chr3	189534097	189534651	MajorDMR-17-128886	3
chr3	189535167	189535410	MajorDMR-17-128887	2
chr3	189539121	189539270	MajorDMR-17-128888	2
chr3	189585572	189585871	MajorDMR-17-128889	4
chr3	189595163	189595280	MajorDMR-17-128890	2
chr3	189658971	189659493	MajorDMR-17-128891	6
chr3	189671076	189671568	MajorDMR-17-128892	4
chr3	189701829	189702075	MajorDMR-17-128893	3
chr3	189766756	189767310	MajorDMR-17-128894	9
chr3	189774591	189775122	MajorDMR-17-128895	4
chr3	189776442	189776822	MajorDMR-17-128896	3
chr3	189810255	189810684	MajorDMR-17-128897	4
chr3	189876381	189877071	MajorDMR-17-128898	5
chr3	189900651	189901161	MajorDMR-17-128899	5
chr3	189915549	189915574	MajorDMR-17-128900	2
chr3	189942485	189943018	MajorDMR-17-128901	4
chr3	189976527	189976722	MajorDMR-17-128902	3
chr3	189983743	189983840	MajorDMR-17-128903	3
chr3	189986467	189986548	MajorDMR-17-128904	3
chr3	189999464	189999569	MajorDMR-17-128905	3
chr3	190011503	190011691	MajorDMR-17-128906	3
chr3	190013231	190013278	MajorDMR-17-128907	2
chr3	190027951	190027999	MajorDMR-17-128908	2
chr3	190070390	190070562	MajorDMR-17-128909	5
chr3	190080274	190080416	MajorDMR-17-128910	5
chr3	190115088	190115499	MajorDMR-17-128911	2
chr3	190142858	190143209	MajorDMR-17-128912	2
chr3	190169402	190169541	MajorDMR-17-128913	2
chr3	190175992	190176062	MajorDMR-17-128914	2
chr3	190203071	190203751	MajorDMR-17-128915	5
chr3	190215643	190216092	MajorDMR-17-128916	5
chr3	190230139	190230144	MajorDMR-17-128917	2
chr3	190251377	190251678	MajorDMR-17-128918	3
chr3	190292573	190292581	MajorDMR-17-128919	2
chr3	190314198	190314310	MajorDMR-17-128920	2
chr3	190323278	190323303	MajorDMR-17-128921	2
chr3	190372728	190372833	MajorDMR-17-128922	2
chr3	190373838	190374040	MajorDMR-17-128923	4
chr3	190390960	190391004	MajorDMR-17-128924	3
chr3	190418936	190418945	MajorDMR-17-128925	2
chr3	190480859	190481013	MajorDMR-17-128926	3
chr3	190525719	190525781	MajorDMR-17-128927	2
chr3	190529634	190529905	MajorDMR-17-128928	4
chr3	190543963	190544038	MajorDMR-17-128929	2
chr3	190561064	190561201	MajorDMR-17-128930	2
chr3	190568462	190568484	MajorDMR-17-128931	2
chr3	190578375	190579802	MajorDMR-17-128932	13
chr3	190585943	190586401	MajorDMR-17-128933	2
chr3	190600490	190601043	MajorDMR-17-128934	3
chr3	190610334	190610655	MajorDMR-17-128935	2
chr3	190627616	190628102	MajorDMR-17-128936	4
chr3	190629074	190629701	MajorDMR-17-128937	6
chr3	190652632	190652661	MajorDMR-17-128938	2
chr3	190659650	190659901	MajorDMR-17-128939	4
chr3	190713545	190713678	MajorDMR-17-128940	3
chr3	190717976	190718285	MajorDMR-17-128941	3
chr3	190721637	190721801	MajorDMR-17-128942	4
chr3	190723293	190723793	MajorDMR-17-128943	9
chr3	190737740	190738315	MajorDMR-17-128944	4
chr3	190738941	190739038	MajorDMR-17-128945	2
chr3	190842013	190842457	MajorDMR-17-128946	3
chr3	190893143	190893297	MajorDMR-17-128947	2
chr3	190958556	190958639	MajorDMR-17-128948	3
chr3	190959399	190959525	MajorDMR-17-128949	2
chr3	190978334	190978414	MajorDMR-17-128950	3
chr3	190998615	190998660	MajorDMR-17-128951	2
chr3	191008599	191008844	MajorDMR-17-128952	2
chr3	191025228	191025319	MajorDMR-17-128953	2
chr3	191050603	191050669	MajorDMR-17-128954	2
chr3	191052206	191052217	MajorDMR-17-128955	2
chr3	191064958	191065283	MajorDMR-17-128956	2
chr3	191067560	191068988	MajorDMR-17-128957	7
chr3	191070939	191071130	MajorDMR-17-128958	3
chr3	191079714	191080103	MajorDMR-17-128959	3
chr3	191186774	191187122	MajorDMR-17-128960	2
chr3	191198895	191199060	MajorDMR-17-128961	2
chr3	191224083	191224167	MajorDMR-17-128962	2
chr3	191281563	191281642	MajorDMR-17-128963	3
chr3	191282783	191282788	MajorDMR-17-128964	2
chr3	191338014	191338147	MajorDMR-17-128965	2
chr3	191352890	191353215	MajorDMR-17-128966	3
chr3	191406694	191407105	MajorDMR-17-128967	5
chr3	191412815	191413053	MajorDMR-17-128968	2
chr3	191425959	191426052	MajorDMR-17-128969	4
chr3	191480362	191480500	MajorDMR-17-128970	2
chr3	191492589	191492650	MajorDMR-17-128971	3
chr3	191498848	191499352	MajorDMR-17-128972	3
chr3	191564804	191565163	MajorDMR-17-128973	4
chr3	191576094	191576372	MajorDMR-17-128974	2
chr3	191588008	191588153	MajorDMR-17-128975	3
chr3	191613183	191613250	MajorDMR-17-128976	3
chr3	191630710	191630901	MajorDMR-17-128977	3
chr3	191647163	191647431	MajorDMR-17-128978	4
chr3	191672199	191672220	MajorDMR-17-128979	2
chr3	191677692	191678116	MajorDMR-17-128980	4
chr3	191749027	191749363	MajorDMR-17-128981	2
chr3	191750304	191750464	MajorDMR-17-128982	2
chr3	191772782	191772912	MajorDMR-17-128983	2
chr3	191778128	191778353	MajorDMR-17-128984	3
chr3	191781694	191781779	MajorDMR-17-128985	2
chr3	191782419	191782480	MajorDMR-17-128986	2
chr3	191795728	191795937	MajorDMR-17-128987	2
chr3	191796838	191797209	MajorDMR-17-128988	2
chr3	191800336	191801217	MajorDMR-17-128989	3
chr3	191822787	191823784	MajorDMR-17-128990	5
chr3	191824535	191824638	MajorDMR-17-128991	2
chr3	191878993	191879029	MajorDMR-17-128992	2
chr3	191935018	191935076	MajorDMR-17-128993	2
chr3	191940042	191940117	MajorDMR-17-128994	3
chr3	191967345	191967878	MajorDMR-17-128995	4
chr3	192001437	192001639	MajorDMR-17-128996	3
chr3	192056419	192056553	MajorDMR-17-128997	3
chr3	192151561	192151712	MajorDMR-17-128998	2
chr3	192163135	192163477	MajorDMR-17-128999	2
chr3	192164692	192164986	MajorDMR-17-129000	4
chr3	192233803	192233856	MajorDMR-17-129001	2
chr3	192239107	192239409	MajorDMR-17-129002	4
chr3	192263205	192263646	MajorDMR-17-129003	2
chr3	192355438	192355679	MajorDMR-17-129004	2
chr3	192398190	192398408	MajorDMR-17-129005	5
chr3	192436338	192436406	MajorDMR-17-129006	2
chr3	192456421	192456899	MajorDMR-17-129007	2
chr3	192471371	192471677	MajorDMR-17-129008	3
chr3	192504719	192504774	MajorDMR-17-129009	2
chr3	192531840	192532298	MajorDMR-17-129010	2
chr3	192539393	192539585	MajorDMR-17-129011	3
chr3	192544154	192544193	MajorDMR-17-129012	2
chr3	192554067	192554522	MajorDMR-17-129013	7
chr3	192562491	192563191	MajorDMR-17-129014	9
chr3	192569345	192570301	MajorDMR-17-129015	15
chr3	192575033	192575571	MajorDMR-17-129016	9
chr3	192589358	192589664	MajorDMR-17-129017	3
chr3	192610560	192611066	MajorDMR-17-129018	11
chr3	192622297	192622305	MajorDMR-17-129019	2
chr3	192629497	192629655	MajorDMR-17-129020	3
chr3	192640587	192640673	MajorDMR-17-129021	4
chr3	192705373	192705876	MajorDMR-17-129022	6
chr3	192734336	192734630	MajorDMR-17-129023	6
chr3	192778740	192778772	MajorDMR-17-129024	2
chr3	192812855	192814131	MajorDMR-17-129025	9
chr3	192842627	192842926	MajorDMR-17-129026	5
chr3	192944865	192945201	MajorDMR-17-129027	3
chr3	192996006	192996647	MajorDMR-17-129028	6
chr3	193029406	193029434	MajorDMR-17-129029	2
chr3	193060290	193060482	MajorDMR-17-129030	4
chr3	193062255	193062672	MajorDMR-17-129031	3
chr3	193070391	193070462	MajorDMR-17-129032	3
chr3	193095449	193095664	MajorDMR-17-129033	2
chr3	193106163	193107061	MajorDMR-17-129034	4
chr3	193109748	193110079	MajorDMR-17-129035	3
chr3	193115862	193116742	MajorDMR-17-129036	6
chr3	193122425	193122623	MajorDMR-17-129037	3
chr3	193125166	193125658	MajorDMR-17-129038	2
chr3	193136663	193137115	MajorDMR-17-129039	4
chr3	193150288	193150569	MajorDMR-17-129040	2
chr3	193153132	193153526	MajorDMR-17-129041	2
chr3	193156412	193156418	MajorDMR-17-129042	2
chr3	193166312	193167801	MajorDMR-17-129043	8
chr3	193169822	193170055	MajorDMR-17-129044	3
chr3	193175366	193175624	MajorDMR-17-129045	4
chr3	193176138	193176327	MajorDMR-17-129046	4
chr3	193177826	193177951	MajorDMR-17-129047	2
chr3	193179332	193180921	MajorDMR-17-129048	9
chr3	193184012	193184283	MajorDMR-17-129049	2
chr3	193185119	193185248	MajorDMR-17-129050	3
chr3	193187449	193187626	MajorDMR-17-129051	2
chr3	193202076	193202353	MajorDMR-17-129052	2
chr3	193204775	193205179	MajorDMR-17-129053	7
chr3	193208317	193208574	MajorDMR-17-129054	3
chr3	193216763	193218519	MajorDMR-17-129055	8
chr3	193224373	193224732	MajorDMR-17-129056	4
chr3	193225980	193229848	MajorDMR-17-129057	36
chr3	193230458	193230593	MajorDMR-17-129058	2
chr3	193233068	193233123	MajorDMR-17-129059	2
chr3	193239865	193241135	MajorDMR-17-129060	8
chr3	193245448	193245806	MajorDMR-17-129061	4
chr3	193247353	193248270	MajorDMR-17-129062	5
chr3	193251421	193251517	MajorDMR-17-129063	3
chr3	193257834	193258127	MajorDMR-17-129064	2
chr3	193263450	193263853	MajorDMR-17-129065	2
chr3	193264581	193264625	MajorDMR-17-129066	2
chr3	193265559	193273984	MajorDMR-17-129067	84
chr3	193274720	193274849	MajorDMR-17-129068	2
chr3	193278291	193279955	MajorDMR-17-129069	10
chr3	193281479	193281886	MajorDMR-17-129070	3
chr3	193285908	193286302	MajorDMR-17-129071	4
chr3	193310025	193310417	MajorDMR-17-129072	4
chr3	193319150	193319309	MajorDMR-17-129073	2
chr3	193321844	193322002	MajorDMR-17-129074	2
chr3	193330667	193330762	MajorDMR-17-129075	3
chr3	193359053	193359331	MajorDMR-17-129076	5
chr3	193391768	193391903	MajorDMR-17-129077	7
chr3	193404521	193404827	MajorDMR-17-129078	2
chr3	193411745	193411756	MajorDMR-17-129079	2
chr3	193422240	193422457	MajorDMR-17-129080	4
chr3	193428524	193429639	MajorDMR-17-129081	15
chr3	193445141	193445405	MajorDMR-17-129082	6
chr3	193448444	193448930	MajorDMR-17-129083	6
chr3	193450055	193450510	MajorDMR-17-129084	7
chr3	193454988	193455570	MajorDMR-17-129085	18
chr3	193462896	193463190	MajorDMR-17-129086	6
chr3	193489855	193490500	MajorDMR-17-129087	15
chr3	193494677	193494892	MajorDMR-17-129088	5
chr3	193506004	193506647	MajorDMR-17-129089	15
chr3	193511096	193511291	MajorDMR-17-129090	6
chr3	193534548	193534738	MajorDMR-17-129091	7
chr3	193544393	193544473	MajorDMR-17-129092	4
chr3	193548516	193549849	MajorDMR-17-129093	30
chr3	193550752	193550782	MajorDMR-17-129094	2
chr3	193559461	193559609	MajorDMR-17-129095	3
chr3	193569883	193570411	MajorDMR-17-129096	11
chr3	193587549	193587940	MajorDMR-17-129097	17
chr3	193602004	193602141	MajorDMR-17-129098	5
chr3	193612094	193612198	MajorDMR-17-129099	3
chr3	193613201	193613250	MajorDMR-17-129100	3
chr3	193620284	193621016	MajorDMR-17-129101	9
chr3	193634820	193635142	MajorDMR-17-129102	3
chr3	193635668	193635845	MajorDMR-17-129103	2
chr3	193660602	193662188	MajorDMR-17-129104	23
chr3	193678154	193678971	MajorDMR-17-129105	23
chr3	193691958	193693263	MajorDMR-17-129106	28
chr3	193700030	193700411	MajorDMR-17-129107	13
chr3	193701808	193702731	MajorDMR-17-129108	10
chr3	193720677	193720773	MajorDMR-17-129109	6
chr3	193721391	193721537	MajorDMR-17-129110	5
chr3	193741597	193741696	MajorDMR-17-129111	3
chr3	193752445	193752779	MajorDMR-17-129112	9
chr3	193758846	193758934	MajorDMR-17-129113	2
chr3	193764908	193765914	MajorDMR-17-129114	5
chr3	193772725	193773337	MajorDMR-17-129115	5
chr3	193776030	193776106	MajorDMR-17-129116	2
chr3	193788323	193788368	MajorDMR-17-129117	3
chr3	193797057	193798610	MajorDMR-17-129118	29
chr3	193799363	193799526	MajorDMR-17-129119	3
chr3	193804465	193805345	MajorDMR-17-129120	9
chr3	193810533	193811138	MajorDMR-17-129121	13
chr3	193815063	193816273	MajorDMR-17-129122	19
chr3	193820136	193820453	MajorDMR-17-129123	5
chr3	193821756	193822077	MajorDMR-17-129124	13
chr3	193830397	193831119	MajorDMR-17-129125	8
chr3	193847288	193848613	MajorDMR-17-129126	13
chr3	193849209	193850582	MajorDMR-17-129127	12
chr3	193851525	193851716	MajorDMR-17-129128	7
chr3	193856838	193858525	MajorDMR-17-129129	21
chr3	193859657	193860491	MajorDMR-17-129130	23
chr3	193861359	193861400	MajorDMR-17-129131	2
chr3	193866274	193866610	MajorDMR-17-129132	7
chr3	193868475	193868634	MajorDMR-17-129133	2
chr3	193873993	193874117	MajorDMR-17-129134	3
chr3	193879131	193879331	MajorDMR-17-129135	8
chr3	193896303	193896813	MajorDMR-17-129136	8
chr3	193913559	193913663	MajorDMR-17-129137	2
chr3	193922622	193922798	MajorDMR-17-129138	7
chr3	193924043	193924365	MajorDMR-17-129139	5
chr3	193929682	193931017	MajorDMR-17-129140	25
chr3	193936586	193937104	MajorDMR-17-129141	11
chr3	193940830	193941496	MajorDMR-17-129142	8
chr3	193942408	193942591	MajorDMR-17-129143	2
chr3	193944078	193944367	MajorDMR-17-129144	5
chr3	193945324	193945393	MajorDMR-17-129145	2
chr3	193967910	193968654	MajorDMR-17-129146	12
chr3	193983047	193983740	MajorDMR-17-129147	32
chr3	193987259	193989887	MajorDMR-17-129148	72
chr3	193992329	193992500	MajorDMR-17-129149	2
chr3	193993021	193993748	MajorDMR-17-129150	11
chr3	193994719	193996341	MajorDMR-17-129151	31
chr3	194003806	194004958	MajorDMR-17-129152	17
chr3	194016109	194017141	MajorDMR-17-129153	18
chr3	194018180	194018571	MajorDMR-17-129154	9
chr3	194026394	194026419	MajorDMR-17-129155	3
chr3	194027885	194028579	MajorDMR-17-129156	11
chr3	194031636	194031870	MajorDMR-17-129157	4
chr3	194049000	194049463	MajorDMR-17-129158	16
chr3	194051203	194052572	MajorDMR-17-129159	13
chr3	194070913	194071458	MajorDMR-17-129160	9
chr3	194085572	194085852	MajorDMR-17-129161	7
chr3	194090302	194090853	MajorDMR-17-129162	18
chr3	194091658	194091790	MajorDMR-17-129163	2
chr3	194103055	194103230	MajorDMR-17-129164	9
chr3	194116626	194118614	MajorDMR-17-129165	39
chr3	194129618	194129900	MajorDMR-17-129166	5
chr3	194137755	194138069	MajorDMR-17-129167	7
chr3	194186158	194186431	MajorDMR-17-129168	4
chr3	194192885	194192904	MajorDMR-17-129169	2
chr3	194196716	194197026	MajorDMR-17-129170	4
chr3	194210188	194210354	MajorDMR-17-129171	4
chr3	194215929	194215972	MajorDMR-17-129172	2
chr3	194217287	194217459	MajorDMR-17-129173	2
chr3	194218287	194218751	MajorDMR-17-129174	8
chr3	194233678	194234140	MajorDMR-17-129175	2
chr3	194234922	194234934	MajorDMR-17-129176	3
chr3	194238188	194238325	MajorDMR-17-129177	2
chr3	194247878	194248065	MajorDMR-17-129178	5
chr3	194249727	194249980	MajorDMR-17-129179	3
chr3	194258082	194259213	MajorDMR-17-129180	9
chr3	194261275	194261667	MajorDMR-17-129181	5
chr3	194269407	194270079	MajorDMR-17-129182	10
chr3	194277437	194277490	MajorDMR-17-129183	3
chr3	194292368	194293072	MajorDMR-17-129184	4
chr3	194294526	194294738	MajorDMR-17-129185	4
chr3	194306825	194307037	MajorDMR-17-129186	5
chr3	194322760	194322849	MajorDMR-17-129187	4
chr3	194323459	194323747	MajorDMR-17-129188	3
chr3	194342040	194342122	MajorDMR-17-129189	2
chr3	194363750	194363818	MajorDMR-17-129190	2
chr3	194411883	194412316	MajorDMR-17-129191	5
chr3	194423152	194423439	MajorDMR-17-129192	15
chr3	194426973	194426981	MajorDMR-17-129193	3
chr3	194434122	194434286	MajorDMR-17-129194	7
chr3	194448498	194448768	MajorDMR-17-129195	3
chr3	194450267	194451465	MajorDMR-17-129196	15
chr3	194452407	194452791	MajorDMR-17-129197	2
chr3	194459572	194459751	MajorDMR-17-129198	4
chr3	194461843	194462202	MajorDMR-17-129199	5
chr3	194464467	194466462	MajorDMR-17-129200	15
chr3	194467752	194468094	MajorDMR-17-129201	11
chr3	194468725	194469183	MajorDMR-17-129202	2
chr3	194469951	194470063	MajorDMR-17-129203	6
chr3	194477548	194478100	MajorDMR-17-129204	13
chr3	194481871	194482523	MajorDMR-17-129205	5
chr3	194493810	194494101	MajorDMR-17-129206	5
chr3	194498724	194498785	MajorDMR-17-129207	2
chr3	194522428	194522859	MajorDMR-17-129208	16
chr3	194535834	194535918	MajorDMR-17-129209	2
chr3	194538818	194539037	MajorDMR-17-129210	5
chr3	194573692	194574566	MajorDMR-17-129211	15
chr3	194578588	194578866	MajorDMR-17-129212	2
chr3	194581348	194581463	MajorDMR-17-129213	3
chr3	194597914	194598327	MajorDMR-17-129214	11
chr3	194600480	194602096	MajorDMR-17-129215	20
chr3	194646474	194646705	MajorDMR-17-129216	4
chr3	194651549	194652314	MajorDMR-17-129217	7
chr3	194659550	194660090	MajorDMR-17-129218	9
chr3	194673625	194673691	MajorDMR-17-129219	2
chr3	194677829	194678015	MajorDMR-17-129220	2
chr3	194694396	194694647	MajorDMR-17-129221	2
chr3	194696865	194696944	MajorDMR-17-129222	4
chr3	194704076	194704599	MajorDMR-17-129223	5
chr3	194705827	194705915	MajorDMR-17-129224	3
chr3	194706506	194706600	MajorDMR-17-129225	4
chr3	194716708	194716985	MajorDMR-17-129226	9
chr3	194722954	194723478	MajorDMR-17-129227	4
chr3	194756061	194756576	MajorDMR-17-129228	12
chr3	194757080	194757221	MajorDMR-17-129229	3
chr3	194769102	194769296	MajorDMR-17-129230	2
chr3	194781431	194781845	MajorDMR-17-129231	10
chr3	194783729	194783784	MajorDMR-17-129232	2
chr3	194796686	194796721	MajorDMR-17-129233	2
chr3	194807982	194808779	MajorDMR-17-129234	3
chr3	194834302	194834981	MajorDMR-17-129235	8
chr3	194873952	194874248	MajorDMR-17-129236	7
chr3	194875434	194876245	MajorDMR-17-129237	11
chr3	194877368	194877514	MajorDMR-17-129238	4
chr3	194882866	194883260	MajorDMR-17-129239	11
chr3	194887151	194887328	MajorDMR-17-129240	3
chr3	194889988	194890051	MajorDMR-17-129241	3
chr3	194892897	194893101	MajorDMR-17-129242	5
chr3	194899006	194899526	MajorDMR-17-129243	14
chr3	194904211	194904288	MajorDMR-17-129244	4
chr3	194915385	194915418	MajorDMR-17-129245	2
chr3	194915939	194916811	MajorDMR-17-129246	13
chr3	194925048	194925559	MajorDMR-17-129247	11
chr3	194930509	194931659	MajorDMR-17-129248	24
chr3	194942343	194942718	MajorDMR-17-129249	9
chr3	194944202	194944512	MajorDMR-17-129250	5
chr3	194960879	194961413	MajorDMR-17-129251	14
chr3	194971698	194971878	MajorDMR-17-129252	2
chr3	194976219	194976879	MajorDMR-17-129253	6
chr3	194978354	194978457	MajorDMR-17-129254	5
chr3	195003873	195004027	MajorDMR-17-129255	3
chr3	195033617	195033714	MajorDMR-17-129256	4
chr3	195075340	195075459	MajorDMR-17-129257	2
chr3	195076449	195077645	MajorDMR-17-129258	15
chr3	195102636	195103638	MajorDMR-17-129259	8
chr3	195113155	195113250	MajorDMR-17-129260	2
chr3	195115301	195115550	MajorDMR-17-129261	3
chr3	195117237	195118798	MajorDMR-17-129262	12
chr3	195123936	195123966	MajorDMR-17-129263	3
chr3	195162051	195162228	MajorDMR-17-129264	4
chr3	195166555	195166994	MajorDMR-17-129265	3
chr3	195171506	195172008	MajorDMR-17-129266	3
chr3	195182238	195182710	MajorDMR-17-129267	8
chr3	195267038	195267360	MajorDMR-17-129268	4
chr3	195277645	195277821	MajorDMR-17-129269	4
chr3	195278485	195278614	MajorDMR-17-129270	5
chr3	195283352	195283443	MajorDMR-17-129271	4
chr3	195295949	195296277	MajorDMR-17-129272	3
chr3	195298271	195298317	MajorDMR-17-129273	2
chr3	195307521	195307566	MajorDMR-17-129274	2
chr3	195318097	195318107	MajorDMR-17-129275	3
chr3	195324987	195325400	MajorDMR-17-129276	2
chr3	195344768	195345362	MajorDMR-17-129277	21
chr3	195354844	195355018	MajorDMR-17-129278	2
chr3	195364851	195364900	MajorDMR-17-129279	4
chr3	195408817	195409099	MajorDMR-17-129280	9
chr3	195416141	195416273	MajorDMR-17-129281	2
chr3	195419097	195419548	MajorDMR-17-129282	9
chr3	195420917	195421494	MajorDMR-17-129283	10
chr3	195425032	195425712	MajorDMR-17-129284	5
chr3	195431258	195431710	MajorDMR-17-129285	5
chr3	195445340	195445493	MajorDMR-17-129286	2
chr3	195450864	195451281	MajorDMR-17-129287	14
chr3	195464092	195464282	MajorDMR-17-129288	6
chr3	195465602	195465820	MajorDMR-17-129289	2
chr3	195477037	195477097	MajorDMR-17-129290	2
chr3	195483625	195486103	MajorDMR-17-129291	33
chr3	195486703	195488655	MajorDMR-17-129292	46
chr3	195501757	195502147	MajorDMR-17-129293	13
chr3	195521789	195521818	MajorDMR-17-129294	4
chr3	195531527	195531565	MajorDMR-17-129295	2
chr3	195533195	195533543	MajorDMR-17-129296	3
chr3	195536172	195536521	MajorDMR-17-129297	11
chr3	195538527	195539248	MajorDMR-17-129298	12
chr3	195550119	195550489	MajorDMR-17-129299	10
chr3	195551873	195552367	MajorDMR-17-129300	2
chr3	195555728	195555808	MajorDMR-17-129301	3
chr3	195559344	195559349	MajorDMR-17-129302	2
chr3	195566378	195566746	MajorDMR-17-129303	6
chr3	195569359	195569751	MajorDMR-17-129304	3
chr3	195576049	195576100	MajorDMR-17-129305	3
chr3	195585714	195587706	MajorDMR-17-129306	26
chr3	195588673	195588765	MajorDMR-17-129307	3
chr3	195589783	195591171	MajorDMR-17-129308	32
chr3	195593631	195594314	MajorDMR-17-129309	11
chr3	195596031	195596655	MajorDMR-17-129310	9
chr3	195599273	195601156	MajorDMR-17-129311	65
chr3	195602442	195603891	MajorDMR-17-129312	29
chr3	195604814	195604962	MajorDMR-17-129313	3
chr3	195606890	195606940	MajorDMR-17-129314	3
chr3	195611993	195614079	MajorDMR-17-129315	38
chr3	195614966	195619191	MajorDMR-17-129316	78
chr3	195621050	195621140	MajorDMR-17-129317	2
chr3	195626739	195628177	MajorDMR-17-129318	23
chr3	195628701	195629063	MajorDMR-17-129319	2
chr3	195637124	195637902	MajorDMR-17-129320	9
chr3	195641577	195642212	MajorDMR-17-129321	7
chr3	195648313	195648592	MajorDMR-17-129322	5
chr3	195650767	195651095	MajorDMR-17-129323	6
chr3	195652564	195652844	MajorDMR-17-129324	4
chr3	195678487	195678537	MajorDMR-17-129325	2
chr3	195682465	195682641	MajorDMR-17-129326	4
chr3	195686242	195686261	MajorDMR-17-129327	2
chr3	195689348	195689432	MajorDMR-17-129328	2
chr3	195734733	195734916	MajorDMR-17-129329	6
chr3	195742202	195742302	MajorDMR-17-129330	2
chr3	195752937	195753503	MajorDMR-17-129331	14
chr3	195769063	195769312	MajorDMR-17-129332	4
chr3	195777401	195777872	MajorDMR-17-129333	6
chr3	195778748	195780393	MajorDMR-17-129334	24
chr3	195784297	195784321	MajorDMR-17-129335	2
chr3	195790563	195790713	MajorDMR-17-129336	4
chr3	195800128	195800877	MajorDMR-17-129337	7
chr3	195804478	195805258	MajorDMR-17-129338	9
chr3	195806602	195807518	MajorDMR-17-129339	20
chr3	195823171	195823938	MajorDMR-17-129340	15
chr3	195838991	195839070	MajorDMR-17-129341	2
chr3	195840605	195840626	MajorDMR-17-129342	2
chr3	195843913	195844214	MajorDMR-17-129343	5
chr3	195846964	195847619	MajorDMR-17-129344	10
chr3	195867308	195867385	MajorDMR-17-129345	4
chr3	195868901	195869138	MajorDMR-17-129346	4
chr3	195873354	195873485	MajorDMR-17-129347	6
chr3	195886800	195887660	MajorDMR-17-129348	16
chr3	195891102	195891321	MajorDMR-17-129349	10
chr3	195892551	195893116	MajorDMR-17-129350	10
chr3	195894956	195896189	MajorDMR-17-129351	9
chr3	195904463	195906070	MajorDMR-17-129352	32
chr3	195906782	195907364	MajorDMR-17-129353	14
chr3	195908043	195908516	MajorDMR-17-129354	7
chr3	195910643	195910815	MajorDMR-17-129355	2
chr3	195914344	195914354	MajorDMR-17-129356	3
chr3	195915969	195917277	MajorDMR-17-129357	16
chr3	195919419	195921178	MajorDMR-17-129358	18
chr3	195923304	195923930	MajorDMR-17-129359	10
chr3	195929388	195929772	MajorDMR-17-129360	20
chr3	195943391	195943560	MajorDMR-17-129361	4
chr3	195954607	195954959	MajorDMR-17-129362	6
chr3	195990351	195990628	MajorDMR-17-129363	9
chr3	196008935	196009110	MajorDMR-17-129364	4
chr3	196035299	196035735	MajorDMR-17-129365	4
chr3	196054235	196054486	MajorDMR-17-129366	6
chr3	196059118	196059242	MajorDMR-17-129367	5
chr3	196072409	196072421	MajorDMR-17-129368	2
chr3	196084794	196084899	MajorDMR-17-129369	2
chr3	196133814	196133914	MajorDMR-17-129370	3
chr3	196146627	196146648	MajorDMR-17-129371	2
chr3	196149676	196150295	MajorDMR-17-129372	11
chr3	196156759	196156964	MajorDMR-17-129373	6
chr3	196171139	196171274	MajorDMR-17-129374	3
chr3	196174337	196174494	MajorDMR-17-129375	2
chr3	196181838	196181898	MajorDMR-17-129376	4
chr3	196184147	196185327	MajorDMR-17-129377	10
chr3	196198020	196198044	MajorDMR-17-129378	2
chr3	196218782	196218812	MajorDMR-17-129379	3
chr3	196260110	196260407	MajorDMR-17-129380	2
chr3	196264683	196264688	MajorDMR-17-129381	2
chr3	196330764	196331262	MajorDMR-17-129382	6
chr3	196336174	196336470	MajorDMR-17-129383	2
chr3	196346275	196346985	MajorDMR-17-129384	10
chr3	196350437	196351502	MajorDMR-17-129385	10
chr3	196354130	196354442	MajorDMR-17-129386	5
chr3	196366165	196366225	MajorDMR-17-129387	2
chr3	196388566	196388688	MajorDMR-17-129388	6
chr3	196389452	196389635	MajorDMR-17-129389	5
chr3	196393015	196393585	MajorDMR-17-129390	11
chr3	196397271	196397495	MajorDMR-17-129391	3
chr3	196419136	196419502	MajorDMR-17-129392	5
chr3	196440233	196440474	MajorDMR-17-129393	3
chr3	196468420	196468466	MajorDMR-17-129394	2
chr3	196469784	196469842	MajorDMR-17-129395	2
chr3	196474145	196474154	MajorDMR-17-129396	2
chr3	196482814	196483284	MajorDMR-17-129397	6
chr3	196490005	196490460	MajorDMR-17-129398	3
chr3	196499210	196500609	MajorDMR-17-129399	9
chr3	196502948	196503065	MajorDMR-17-129400	5
chr3	196504500	196504952	MajorDMR-17-129401	2
chr3	196514743	196515032	MajorDMR-17-129402	4
chr3	196515615	196515644	MajorDMR-17-129403	2
chr3	196517372	196517485	MajorDMR-17-129404	2
chr3	196571261	196571351	MajorDMR-17-129405	6
chr3	196601673	196601705	MajorDMR-17-129406	2
chr3	196674176	196674508	MajorDMR-17-129407	5
chr3	196675337	196675543	MajorDMR-17-129408	7
chr3	196706479	196706662	MajorDMR-17-129409	2
chr3	196723912	196723929	MajorDMR-17-129410	2
chr3	196735272	196735279	MajorDMR-17-129411	2
chr3	196737848	196738123	MajorDMR-17-129412	7
chr3	196756811	196757252	MajorDMR-17-129413	6
chr3	196762551	196762676	MajorDMR-17-129414	3
chr3	196768794	196769000	MajorDMR-17-129415	3
chr3	196803300	196803517	MajorDMR-17-129416	3
chr3	196889866	196889974	MajorDMR-17-129417	2
chr3	196949728	196950080	MajorDMR-17-129418	4
chr3	196960895	196961100	MajorDMR-17-129419	3
chr3	196962018	196962257	MajorDMR-17-129420	3
chr3	196963463	196963900	MajorDMR-17-129421	2
chr3	196964731	196964819	MajorDMR-17-129422	2
chr3	196983276	196983370	MajorDMR-17-129423	4
chr3	197017847	197017861	MajorDMR-17-129424	2
chr3	197022736	197023571	MajorDMR-17-129425	4
chr3	197026226	197026580	MajorDMR-17-129426	4
chr3	197036822	197037017	MajorDMR-17-129427	3
chr3	197060978	197061267	MajorDMR-17-129428	6
chr3	197081059	197081872	MajorDMR-17-129429	17
chr3	197083215	197083665	MajorDMR-17-129430	15
chr3	197089053	197089289	MajorDMR-17-129431	2
chr3	197093423	197094596	MajorDMR-17-129432	19
chr3	197097624	197097860	MajorDMR-17-129433	4
chr3	197103871	197104165	MajorDMR-17-129434	6
chr3	197108201	197108583	MajorDMR-17-129435	3
chr3	197121632	197122388	MajorDMR-17-129436	15
chr3	197133168	197133567	MajorDMR-17-129437	10
chr3	197135439	197135723	MajorDMR-17-129438	4
chr3	197144394	197145050	MajorDMR-17-129439	8
chr3	197151646	197151866	MajorDMR-17-129440	4
chr3	197155610	197155971	MajorDMR-17-129441	5
chr3	197159569	197159740	MajorDMR-17-129442	3
chr3	197161898	197162125	MajorDMR-17-129443	3
chr3	197183938	197183972	MajorDMR-17-129444	4
chr3	197192764	197192821	MajorDMR-17-129445	2
chr3	197195741	197196101	MajorDMR-17-129446	4
chr3	197197809	197197945	MajorDMR-17-129447	5
chr3	197205818	197206227	MajorDMR-17-129448	7
chr3	197217375	197217614	MajorDMR-17-129449	4
chr3	197221362	197221886	MajorDMR-17-129450	7
chr3	197222729	197223319	MajorDMR-17-129451	6
chr3	197228887	197229645	MajorDMR-17-129452	12
chr3	197237422	197237700	MajorDMR-17-129453	3
chr3	197241699	197242202	MajorDMR-17-129454	8
chr3	197249992	197250132	MajorDMR-17-129455	2
chr3	197273674	197275126	MajorDMR-17-129456	22
chr3	197276923	197277734	MajorDMR-17-129457	9
chr3	197286719	197286757	MajorDMR-17-129458	2
chr3	197288276	197289582	MajorDMR-17-129459	12
chr3	197294218	197294334	MajorDMR-17-129460	2
chr3	197295041	197295501	MajorDMR-17-129461	5
chr3	197297181	197297201	MajorDMR-17-129462	2
chr3	197299942	197300144	MajorDMR-17-129463	4
chr3	197301925	197301965	MajorDMR-17-129464	2
chr3	197303208	197303361	MajorDMR-17-129465	2
chr3	197310326	197311295	MajorDMR-17-129466	7
chr3	197317126	197317657	MajorDMR-17-129467	7
chr3	197319434	197320048	MajorDMR-17-129468	17
chr3	197322266	197324392	MajorDMR-17-129469	22
chr3	197327352	197327408	MajorDMR-17-129470	2
chr3	197328173	197328814	MajorDMR-17-129471	12
chr3	197378787	197378833	MajorDMR-17-129472	3
chr3	197403077	197403806	MajorDMR-17-129473	9
chr3	197428316	197428721	MajorDMR-17-129474	2
chr3	197473960	197474007	MajorDMR-17-129475	2
chr3	197517345	197517446	MajorDMR-17-129476	2
chr3	197519847	197519940	MajorDMR-17-129477	2
chr3	197574728	197574801	MajorDMR-17-129478	2
chr3	197577545	197578097	MajorDMR-17-129479	9
chr3	197598207	197598616	MajorDMR-17-129480	6
chr3	197601151	197601927	MajorDMR-17-129481	9
chr3	197606592	197609000	MajorDMR-17-129482	27
chr3	197609602	197609624	MajorDMR-17-129483	2
chr3	197610549	197610734	MajorDMR-17-129484	3
chr3	197616610	197616848	MajorDMR-17-129485	5
chr3	197633333	197633712	MajorDMR-17-129486	3
chr3	197640434	197640821	MajorDMR-17-129487	3
chr3	197663820	197664107	MajorDMR-17-129488	4
chr3	197680799	197681046	MajorDMR-17-129489	6
chr3	197683878	197685132	MajorDMR-17-129490	16
chr3	197734556	197734574	MajorDMR-17-129491	2
chr3	197793221	197794003	MajorDMR-17-129492	6
chr3	197803810	197804409	MajorDMR-17-129493	4
chr3	197866101	197866439	MajorDMR-17-129494	8
chr3	197867045	197867241	MajorDMR-17-129495	7
chr3	197875107	197875178	MajorDMR-17-129496	4
chr3	197876932	197877520	MajorDMR-17-129497	8
chr3	197878169	197878296	MajorDMR-17-129498	2
chr3	197880881	197881329	MajorDMR-17-129499	2
chr4	108175	108328	MajorDMR-17-129500	3
chr4	110129	110169	MajorDMR-17-129501	2
chr4	113111	113345	MajorDMR-17-129502	2
chr4	115009	115074	MajorDMR-17-129503	2
chr4	174257	174263	MajorDMR-17-129504	2
chr4	236063	236113	MajorDMR-17-129505	3
chr4	239044	239205	MajorDMR-17-129506	4
chr4	301114	301293	MajorDMR-17-129507	2
chr4	311257	311978	MajorDMR-17-129508	3
chr4	514106	514148	MajorDMR-17-129509	3
chr4	539215	539279	MajorDMR-17-129510	2
chr4	543673	543785	MajorDMR-17-129511	2
chr4	553781	554132	MajorDMR-17-129512	2
chr4	555420	555497	MajorDMR-17-129513	3
chr4	575620	575684	MajorDMR-17-129514	3
chr4	580756	580766	MajorDMR-17-129515	2
chr4	586203	586703	MajorDMR-17-129516	7
chr4	596523	596725	MajorDMR-17-129517	6
chr4	602209	602305	MajorDMR-17-129518	4
chr4	604402	604864	MajorDMR-17-129519	6
chr4	609174	609284	MajorDMR-17-129520	2
chr4	611925	612422	MajorDMR-17-129521	5
chr4	615380	615388	MajorDMR-17-129522	2
chr4	618203	618498	MajorDMR-17-129523	2
chr4	620499	620695	MajorDMR-17-129524	5
chr4	624028	624572	MajorDMR-17-129525	4
chr4	628459	628613	MajorDMR-17-129526	6
chr4	631439	631735	MajorDMR-17-129527	4
chr4	642326	642835	MajorDMR-17-129528	10
chr4	644839	646235	MajorDMR-17-129529	12
chr4	646852	647655	MajorDMR-17-129530	13
chr4	648701	649902	MajorDMR-17-129531	15
chr4	650547	650599	MajorDMR-17-129532	2
chr4	659733	660206	MajorDMR-17-129533	6
chr4	672679	673243	MajorDMR-17-129534	5
chr4	673998	674889	MajorDMR-17-129535	15
chr4	677053	678422	MajorDMR-17-129536	17
chr4	682232	683207	MajorDMR-17-129537	25
chr4	696399	696964	MajorDMR-17-129538	9
chr4	697970	697998	MajorDMR-17-129539	2
chr4	706009	706020	MajorDMR-17-129540	2
chr4	714924	715354	MajorDMR-17-129541	7
chr4	717610	717823	MajorDMR-17-129542	10
chr4	737403	737484	MajorDMR-17-129543	3
chr4	743523	744521	MajorDMR-17-129544	14
chr4	745626	745683	MajorDMR-17-129545	4
chr4	753752	753775	MajorDMR-17-129546	2
chr4	755752	755790	MajorDMR-17-129547	2
chr4	760784	760973	MajorDMR-17-129548	6
chr4	762990	763040	MajorDMR-17-129549	3
chr4	766588	767473	MajorDMR-17-129550	19
chr4	778702	779096	MajorDMR-17-129551	18
chr4	780387	781131	MajorDMR-17-129552	19
chr4	785650	786424	MajorDMR-17-129553	19
chr4	816238	818124	MajorDMR-17-129554	29
chr4	820813	821546	MajorDMR-17-129555	16
chr4	822532	822972	MajorDMR-17-129556	9
chr4	824199	824266	MajorDMR-17-129557	2
chr4	827082	827176	MajorDMR-17-129558	2
chr4	829310	829431	MajorDMR-17-129559	5
chr4	830064	830830	MajorDMR-17-129560	34
chr4	844467	844555	MajorDMR-17-129561	2
chr4	862454	862593	MajorDMR-17-129562	5
chr4	865854	866748	MajorDMR-17-129563	29
chr4	886303	886492	MajorDMR-17-129564	5
chr4	891874	892016	MajorDMR-17-129565	6
chr4	896565	896619	MajorDMR-17-129566	2
chr4	899916	900132	MajorDMR-17-129567	6
chr4	906004	906711	MajorDMR-17-129568	20
chr4	914353	914435	MajorDMR-17-129569	6
chr4	915172	915825	MajorDMR-17-129570	14
chr4	918552	919060	MajorDMR-17-129571	4
chr4	939026	939345	MajorDMR-17-129572	5
chr4	942131	942661	MajorDMR-17-129573	6
chr4	954245	954312	MajorDMR-17-129574	2
chr4	965611	965871	MajorDMR-17-129575	4
chr4	975458	975627	MajorDMR-17-129576	2
chr4	979017	979217	MajorDMR-17-129577	7
chr4	981480	981631	MajorDMR-17-129578	8
chr4	986339	986740	MajorDMR-17-129579	6
chr4	990641	990655	MajorDMR-17-129580	2
chr4	992818	992950	MajorDMR-17-129581	4
chr4	995539	996239	MajorDMR-17-129582	12
chr4	997198	997418	MajorDMR-17-129583	4
chr4	998747	998858	MajorDMR-17-129584	4
chr4	999611	999685	MajorDMR-17-129585	2
chr4	1006277	1013987	MajorDMR-17-129586	154
chr4	1020107	1020272	MajorDMR-17-129587	6
chr4	1021106	1022435	MajorDMR-17-129588	15
chr4	1023002	1024614	MajorDMR-17-129589	29
chr4	1027301	1030161	MajorDMR-17-129590	102
chr4	1033412	1033655	MajorDMR-17-129591	6
chr4	1034554	1035337	MajorDMR-17-129592	9
chr4	1039177	1039717	MajorDMR-17-129593	23
chr4	1041399	1041943	MajorDMR-17-129594	17
chr4	1043550	1043555	MajorDMR-17-129595	2
chr4	1044517	1045324	MajorDMR-17-129596	28
chr4	1053260	1053305	MajorDMR-17-129597	2
chr4	1053812	1054182	MajorDMR-17-129598	2
chr4	1066714	1067267	MajorDMR-17-129599	7
chr4	1076246	1076275	MajorDMR-17-129600	2
chr4	1078661	1078707	MajorDMR-17-129601	2
chr4	1087998	1088428	MajorDMR-17-129602	5
chr4	1106052	1106458	MajorDMR-17-129603	16
chr4	1109730	1111051	MajorDMR-17-129604	18
chr4	1160616	1160685	MajorDMR-17-129605	3
chr4	1166754	1166825	MajorDMR-17-129606	2
chr4	1168771	1169230	MajorDMR-17-129607	18
chr4	1177936	1178931	MajorDMR-17-129608	7
chr4	1185742	1188853	MajorDMR-17-129609	86
chr4	1199396	1199422	MajorDMR-17-129610	2
chr4	1201587	1202521	MajorDMR-17-129611	18
chr4	1203565	1204104	MajorDMR-17-129612	17
chr4	1204713	1206151	MajorDMR-17-129613	46
chr4	1206893	1207527	MajorDMR-17-129614	7
chr4	1210502	1210970	MajorDMR-17-129615	10
chr4	1216895	1217003	MajorDMR-17-129616	3
chr4	1219927	1220838	MajorDMR-17-129617	4
chr4	1226819	1228202	MajorDMR-17-129618	28
chr4	1230004	1230218	MajorDMR-17-129619	7
chr4	1232944	1233191	MajorDMR-17-129620	11
chr4	1235681	1236203	MajorDMR-17-129621	21
chr4	1237633	1238674	MajorDMR-17-129622	16
chr4	1240117	1240811	MajorDMR-17-129623	10
chr4	1243846	1244637	MajorDMR-17-129624	11
chr4	1261833	1261992	MajorDMR-17-129625	2
chr4	1273616	1273620	MajorDMR-17-129626	2
chr4	1287663	1289259	MajorDMR-17-129627	36
chr4	1293204	1293351	MajorDMR-17-129628	3
chr4	1298427	1298971	MajorDMR-17-129629	4
chr4	1303002	1303947	MajorDMR-17-129630	23
chr4	1305277	1305446	MajorDMR-17-129631	8
chr4	1312511	1313281	MajorDMR-17-129632	10
chr4	1316685	1317565	MajorDMR-17-129633	18
chr4	1323475	1323538	MajorDMR-17-129634	4
chr4	1325596	1326747	MajorDMR-17-129635	30
chr4	1328074	1328895	MajorDMR-17-129636	16
chr4	1332383	1332397	MajorDMR-17-129637	3
chr4	1336539	1337039	MajorDMR-17-129638	11
chr4	1339002	1339365	MajorDMR-17-129639	4
chr4	1351289	1351952	MajorDMR-17-129640	20
chr4	1355465	1355532	MajorDMR-17-129641	3
chr4	1356060	1356085	MajorDMR-17-129642	2
chr4	1364422	1364608	MajorDMR-17-129643	5
chr4	1376186	1376483	MajorDMR-17-129644	4
chr4	1393539	1394161	MajorDMR-17-129645	5
chr4	1394743	1396011	MajorDMR-17-129646	22
chr4	1404560	1405785	MajorDMR-17-129647	16
chr4	1406635	1406658	MajorDMR-17-129648	2
chr4	1409292	1411400	MajorDMR-17-129649	24
chr4	1490750	1491118	MajorDMR-17-129650	10
chr4	1492147	1492957	MajorDMR-17-129651	16
chr4	1494408	1494873	MajorDMR-17-129652	23
chr4	1495574	1495942	MajorDMR-17-129653	6
chr4	1503970	1504106	MajorDMR-17-129654	4
chr4	1504839	1504908	MajorDMR-17-129655	4
chr4	1507237	1509195	MajorDMR-17-129656	24
chr4	1510411	1510751	MajorDMR-17-129657	3
chr4	1523325	1523371	MajorDMR-17-129658	2
chr4	1535627	1536366	MajorDMR-17-129659	25
chr4	1550088	1550106	MajorDMR-17-129660	2
chr4	1550664	1551385	MajorDMR-17-129661	8
chr4	1556026	1556956	MajorDMR-17-129662	11
chr4	1560544	1561170	MajorDMR-17-129663	5
chr4	1562049	1562300	MajorDMR-17-129664	9
chr4	1563631	1563994	MajorDMR-17-129665	9
chr4	1565488	1567400	MajorDMR-17-129666	22
chr4	1568713	1570032	MajorDMR-17-129667	29
chr4	1578021	1580173	MajorDMR-17-129668	45
chr4	1597026	1597460	MajorDMR-17-129669	11
chr4	1601715	1601900	MajorDMR-17-129670	2
chr4	1605116	1605605	MajorDMR-17-129671	3
chr4	1607568	1607752	MajorDMR-17-129672	5
chr4	1614122	1614208	MajorDMR-17-129673	3
chr4	1618014	1618735	MajorDMR-17-129674	20
chr4	1638722	1639181	MajorDMR-17-129675	19
chr4	1646495	1647596	MajorDMR-17-129676	26
chr4	1651339	1651740	MajorDMR-17-129677	2
chr4	1671069	1671144	MajorDMR-17-129678	3
chr4	1675636	1675676	MajorDMR-17-129679	3
chr4	1676343	1676638	MajorDMR-17-129680	4
chr4	1688140	1688542	MajorDMR-17-129681	3
chr4	1708289	1708364	MajorDMR-17-129682	2
chr4	1714910	1714972	MajorDMR-17-129683	6
chr4	1720239	1720818	MajorDMR-17-129684	11
chr4	1748243	1750259	MajorDMR-17-129685	55
chr4	1751565	1751699	MajorDMR-17-129686	5
chr4	1757621	1757932	MajorDMR-17-129687	3
chr4	1762171	1762802	MajorDMR-17-129688	27
chr4	1764561	1765957	MajorDMR-17-129689	61
chr4	1767081	1768726	MajorDMR-17-129690	29
chr4	1769720	1775935	MajorDMR-17-129691	114
chr4	1777205	1778884	MajorDMR-17-129692	44
chr4	1779766	1782741	MajorDMR-17-129693	60
chr4	1783687	1784701	MajorDMR-17-129694	18
chr4	1785601	1787196	MajorDMR-17-129695	38
chr4	1788539	1790517	MajorDMR-17-129696	41
chr4	1791143	1791310	MajorDMR-17-129697	5
chr4	1794279	1794331	MajorDMR-17-129698	2
chr4	1797214	1814741	MajorDMR-17-129699	510
chr4	1815911	1815965	MajorDMR-17-129700	3
chr4	1816787	1816984	MajorDMR-17-129701	4
chr4	1821159	1821344	MajorDMR-17-129702	6
chr4	1826488	1827233	MajorDMR-17-129703	4
chr4	1829430	1829669	MajorDMR-17-129704	12
chr4	1831094	1831678	MajorDMR-17-129705	6
chr4	1843435	1845179	MajorDMR-17-129706	39
chr4	1851834	1853791	MajorDMR-17-129707	27
chr4	1854797	1855014	MajorDMR-17-129708	3
chr4	1860533	1860898	MajorDMR-17-129709	5
chr4	1863903	1864024	MajorDMR-17-129710	5
chr4	1865900	1866615	MajorDMR-17-129711	5
chr4	1868211	1868416	MajorDMR-17-129712	6
chr4	1898618	1898708	MajorDMR-17-129713	3
chr4	1902504	1902589	MajorDMR-17-129714	4
chr4	1907551	1907613	MajorDMR-17-129715	2
chr4	1931170	1931225	MajorDMR-17-129716	2
chr4	1947001	1947588	MajorDMR-17-129717	9
chr4	1962087	1962368	MajorDMR-17-129718	3
chr4	1986192	1986472	MajorDMR-17-129719	6
chr4	1989274	1989426	MajorDMR-17-129720	4
chr4	2003177	2003368	MajorDMR-17-129721	3
chr4	2026865	2026911	MajorDMR-17-129722	2
chr4	2048578	2048838	MajorDMR-17-129723	4
chr4	2063275	2074548	MajorDMR-17-129724	314
chr4	2075076	2075332	MajorDMR-17-129725	4
chr4	2078957	2079014	MajorDMR-17-129726	2
chr4	2085062	2085726	MajorDMR-17-129727	8
chr4	2087515	2087977	MajorDMR-17-129728	2
chr4	2092321	2092397	MajorDMR-17-129729	5
chr4	2093750	2095105	MajorDMR-17-129730	19
chr4	2096507	2096585	MajorDMR-17-129731	3
chr4	2129311	2129583	MajorDMR-17-129732	16
chr4	2131529	2132157	MajorDMR-17-129733	4
chr4	2133595	2133742	MajorDMR-17-129734	2
chr4	2140520	2141950	MajorDMR-17-129735	18
chr4	2142577	2144737	MajorDMR-17-129736	25
chr4	2153395	2153495	MajorDMR-17-129737	2
chr4	2170811	2170922	MajorDMR-17-129738	4
chr4	2171796	2172107	MajorDMR-17-129739	2
chr4	2177888	2177895	MajorDMR-17-129740	2
chr4	2195672	2196472	MajorDMR-17-129741	8
chr4	2222314	2222503	MajorDMR-17-129742	3
chr4	2242424	2242450	MajorDMR-17-129743	2
chr4	2245831	2246055	MajorDMR-17-129744	2
chr4	2246870	2247331	MajorDMR-17-129745	2
chr4	2248791	2249098	MajorDMR-17-129746	7
chr4	2250560	2250945	MajorDMR-17-129747	3
chr4	2252006	2252364	MajorDMR-17-129748	21
chr4	2253061	2253338	MajorDMR-17-129749	7
chr4	2254494	2255787	MajorDMR-17-129750	16
chr4	2256884	2260289	MajorDMR-17-129751	49
chr4	2260923	2262422	MajorDMR-17-129752	27
chr4	2265348	2265909	MajorDMR-17-129753	6
chr4	2267390	2268529	MajorDMR-17-129754	16
chr4	2273196	2274111	MajorDMR-17-129755	10
chr4	2282540	2282755	MajorDMR-17-129756	6
chr4	2287546	2287697	MajorDMR-17-129757	2
chr4	2294029	2294115	MajorDMR-17-129758	2
chr4	2300599	2301028	MajorDMR-17-129759	7
chr4	2303825	2304278	MajorDMR-17-129760	2
chr4	2307412	2307966	MajorDMR-17-129761	6
chr4	2354912	2355003	MajorDMR-17-129762	2
chr4	2361405	2361419	MajorDMR-17-129763	2
chr4	2361925	2362292	MajorDMR-17-129764	9
chr4	2367342	2367467	MajorDMR-17-129765	2
chr4	2373362	2373654	MajorDMR-17-129766	9
chr4	2380351	2380930	MajorDMR-17-129767	7
chr4	2381572	2382027	MajorDMR-17-129768	5
chr4	2388627	2388703	MajorDMR-17-129769	3
chr4	2398669	2398702	MajorDMR-17-129770	3
chr4	2404633	2404830	MajorDMR-17-129771	5
chr4	2411301	2411382	MajorDMR-17-129772	2
chr4	2414640	2414800	MajorDMR-17-129773	3
chr4	2425633	2425771	MajorDMR-17-129774	5
chr4	2434141	2436365	MajorDMR-17-129775	66
chr4	2438144	2438880	MajorDMR-17-129776	28
chr4	2440490	2441135	MajorDMR-17-129777	13
chr4	2445154	2445322	MajorDMR-17-129778	7
chr4	2460424	2460484	MajorDMR-17-129779	3
chr4	2469872	2469876	MajorDMR-17-129780	2
chr4	2476645	2476714	MajorDMR-17-129781	2
chr4	2479831	2480272	MajorDMR-17-129782	4
chr4	2483381	2484597	MajorDMR-17-129783	6
chr4	2486725	2487052	MajorDMR-17-129784	11
chr4	2489475	2489916	MajorDMR-17-129785	8
chr4	2490834	2491804	MajorDMR-17-129786	17
chr4	2495757	2496220	MajorDMR-17-129787	4
chr4	2496868	2496917	MajorDMR-17-129788	2
chr4	2498627	2498806	MajorDMR-17-129789	6
chr4	2501604	2502489	MajorDMR-17-129790	12
chr4	2515813	2515929	MajorDMR-17-129791	4
chr4	2516797	2518011	MajorDMR-17-129792	12
chr4	2519718	2519793	MajorDMR-17-129793	3
chr4	2539955	2540054	MajorDMR-17-129794	4
chr4	2544472	2544512	MajorDMR-17-129795	2
chr4	2554287	2554614	MajorDMR-17-129796	4
chr4	2559632	2559674	MajorDMR-17-129797	2
chr4	2561352	2562331	MajorDMR-17-129798	26
chr4	2564379	2565198	MajorDMR-17-129799	5
chr4	2567812	2567900	MajorDMR-17-129800	2
chr4	2571881	2571946	MajorDMR-17-129801	2
chr4	2573369	2574104	MajorDMR-17-129802	10
chr4	2576663	2576763	MajorDMR-17-129803	2
chr4	2583658	2585415	MajorDMR-17-129804	19
chr4	2589154	2589376	MajorDMR-17-129805	5
chr4	2593112	2593314	MajorDMR-17-129806	7
chr4	2594307	2594386	MajorDMR-17-129807	3
chr4	2599157	2599418	MajorDMR-17-129808	6
chr4	2600722	2600730	MajorDMR-17-129809	2
chr4	2602211	2602284	MajorDMR-17-129810	2
chr4	2608982	2609177	MajorDMR-17-129811	3
chr4	2610093	2610657	MajorDMR-17-129812	4
chr4	2621384	2621543	MajorDMR-17-129813	4
chr4	2622390	2622816	MajorDMR-17-129814	11
chr4	2626238	2626798	MajorDMR-17-129815	5
chr4	2630805	2630834	MajorDMR-17-129816	2
chr4	2636844	2636866	MajorDMR-17-129817	2
chr4	2640017	2640027	MajorDMR-17-129818	2
chr4	2646150	2646199	MajorDMR-17-129819	2
chr4	2649725	2649908	MajorDMR-17-129820	5
chr4	2662462	2662842	MajorDMR-17-129821	3
chr4	2672891	2673529	MajorDMR-17-129822	14
chr4	2681084	2681200	MajorDMR-17-129823	2
chr4	2688668	2689239	MajorDMR-17-129824	6
chr4	2699943	2700152	MajorDMR-17-129825	5
chr4	2714258	2714322	MajorDMR-17-129826	2
chr4	2716000	2716100	MajorDMR-17-129827	2
chr4	2716926	2716956	MajorDMR-17-129828	2
chr4	2728017	2728424	MajorDMR-17-129829	7
chr4	2754294	2754327	MajorDMR-17-129830	2
chr4	2756775	2757293	MajorDMR-17-129831	3
chr4	2763393	2763420	MajorDMR-17-129832	2
chr4	2765379	2766337	MajorDMR-17-129833	21
chr4	2780105	2780672	MajorDMR-17-129834	7
chr4	2786524	2786626	MajorDMR-17-129835	2
chr4	2789502	2790401	MajorDMR-17-129836	10
chr4	2791609	2791765	MajorDMR-17-129837	5
chr4	2792450	2792821	MajorDMR-17-129838	5
chr4	2794380	2794588	MajorDMR-17-129839	9
chr4	2795570	2806074	MajorDMR-17-129840	223
chr4	2806589	2809188	MajorDMR-17-129841	67
chr4	2810282	2815893	MajorDMR-17-129842	86
chr4	2816789	2816856	MajorDMR-17-129843	2
chr4	2818958	2819142	MajorDMR-17-129844	3
chr4	2821760	2822350	MajorDMR-17-129845	11
chr4	2823053	2823305	MajorDMR-17-129846	4
chr4	2824188	2827851	MajorDMR-17-129847	55
chr4	2829278	2830820	MajorDMR-17-129848	16
chr4	2831754	2832016	MajorDMR-17-129849	8
chr4	2832685	2834034	MajorDMR-17-129850	39
chr4	2834659	2834959	MajorDMR-17-129851	2
chr4	2836105	2836678	MajorDMR-17-129852	7
chr4	2837184	2837542	MajorDMR-17-129853	3
chr4	2838715	2839499	MajorDMR-17-129854	22
chr4	2843956	2844573	MajorDMR-17-129855	8
chr4	2846796	2847373	MajorDMR-17-129856	15
chr4	2849678	2849935	MajorDMR-17-129857	3
chr4	2853553	2854899	MajorDMR-17-129858	24
chr4	2856542	2857807	MajorDMR-17-129859	10
chr4	2861964	2862336	MajorDMR-17-129860	6
chr4	2866015	2866530	MajorDMR-17-129861	7
chr4	2867749	2872112	MajorDMR-17-129862	52
chr4	2872787	2873808	MajorDMR-17-129863	7
chr4	2874969	2875462	MajorDMR-17-129864	3
chr4	2875982	2876044	MajorDMR-17-129865	2
chr4	2880930	2881017	MajorDMR-17-129866	3
chr4	2883301	2883507	MajorDMR-17-129867	2
chr4	2884609	2884614	MajorDMR-17-129868	2
chr4	2885436	2885500	MajorDMR-17-129869	3
chr4	2888325	2889244	MajorDMR-17-129870	8
chr4	2892902	2893981	MajorDMR-17-129871	10
chr4	2895159	2896816	MajorDMR-17-129872	5
chr4	2899892	2900205	MajorDMR-17-129873	6
chr4	2904579	2905153	MajorDMR-17-129874	6
chr4	2909192	2909313	MajorDMR-17-129875	2
chr4	2911408	2911562	MajorDMR-17-129876	6
chr4	2912342	2912911	MajorDMR-17-129877	6
chr4	2915127	2915679	MajorDMR-17-129878	4
chr4	2920252	2920286	MajorDMR-17-129879	2
chr4	2924615	2926895	MajorDMR-17-129880	44
chr4	2930299	2930402	MajorDMR-17-129881	6
chr4	2931219	2931957	MajorDMR-17-129882	18
chr4	2932776	2933136	MajorDMR-17-129883	5
chr4	2933934	2935208	MajorDMR-17-129884	9
chr4	2938338	2938369	MajorDMR-17-129885	2
chr4	2941759	2942187	MajorDMR-17-129886	6
chr4	2947108	2947140	MajorDMR-17-129887	3
chr4	2949714	2949837	MajorDMR-17-129888	2
chr4	2955153	2955759	MajorDMR-17-129889	9
chr4	2957509	2957523	MajorDMR-17-129890	3
chr4	2966729	2967133	MajorDMR-17-129891	2
chr4	2997445	2997558	MajorDMR-17-129892	2
chr4	3010975	3011382	MajorDMR-17-129893	9
chr4	3023844	3024176	MajorDMR-17-129894	8
chr4	3033178	3033321	MajorDMR-17-129895	6
chr4	3039627	3040420	MajorDMR-17-129896	10
chr4	3043069	3043765	MajorDMR-17-129897	26
chr4	3045184	3045568	MajorDMR-17-129898	6
chr4	3074993	3075003	MajorDMR-17-129899	2
chr4	3095791	3095852	MajorDMR-17-129900	2
chr4	3111045	3111057	MajorDMR-17-129901	2
chr4	3114991	3115126	MajorDMR-17-129902	2
chr4	3117433	3117488	MajorDMR-17-129903	3
chr4	3136799	3137701	MajorDMR-17-129904	6
chr4	3143851	3143967	MajorDMR-17-129905	2
chr4	3160525	3160940	MajorDMR-17-129906	8
chr4	3178138	3178396	MajorDMR-17-129907	3
chr4	3196710	3197179	MajorDMR-17-129908	8
chr4	3200803	3200928	MajorDMR-17-129909	4
chr4	3205997	3206129	MajorDMR-17-129910	2
chr4	3209655	3209662	MajorDMR-17-129911	2
chr4	3223787	3223912	MajorDMR-17-129912	4
chr4	3226827	3226933	MajorDMR-17-129913	2
chr4	3227463	3227506	MajorDMR-17-129914	2
chr4	3228298	3228346	MajorDMR-17-129915	4
chr4	3234518	3234621	MajorDMR-17-129916	3
chr4	3238008	3238073	MajorDMR-17-129917	2
chr4	3246478	3246605	MajorDMR-17-129918	4
chr4	3252958	3252999	MajorDMR-17-129919	2
chr4	3254925	3254974	MajorDMR-17-129920	2
chr4	3258640	3258651	MajorDMR-17-129921	2
chr4	3270912	3272232	MajorDMR-17-129922	23
chr4	3287508	3288102	MajorDMR-17-129923	17
chr4	3288668	3288686	MajorDMR-17-129924	2
chr4	3289298	3289833	MajorDMR-17-129925	13
chr4	3293292	3293366	MajorDMR-17-129926	5
chr4	3295571	3295962	MajorDMR-17-129927	5
chr4	3297278	3297865	MajorDMR-17-129928	6
chr4	3300988	3302473	MajorDMR-17-129929	19
chr4	3304074	3304095	MajorDMR-17-129930	2
chr4	3305386	3306909	MajorDMR-17-129931	25
chr4	3307883	3308069	MajorDMR-17-129932	3
chr4	3309346	3309724	MajorDMR-17-129933	5
chr4	3311152	3311207	MajorDMR-17-129934	2
chr4	3312111	3312245	MajorDMR-17-129935	3
chr4	3320517	3320575	MajorDMR-17-129936	3
chr4	3322873	3324270	MajorDMR-17-129937	25
chr4	3326207	3326406	MajorDMR-17-129938	4
chr4	3327959	3328005	MajorDMR-17-129939	2
chr4	3336751	3338327	MajorDMR-17-129940	19
chr4	3343620	3344454	MajorDMR-17-129941	13
chr4	3346606	3346731	MajorDMR-17-129942	4
chr4	3347421	3347693	MajorDMR-17-129943	2
chr4	3348633	3348790	MajorDMR-17-129944	2
chr4	3350561	3350601	MajorDMR-17-129945	2
chr4	3353832	3354064	MajorDMR-17-129946	3
chr4	3366121	3366661	MajorDMR-17-129947	17
chr4	3373969	3375232	MajorDMR-17-129948	40
chr4	3377594	3377707	MajorDMR-17-129949	5
chr4	3386461	3387378	MajorDMR-17-129950	30
chr4	3388465	3391306	MajorDMR-17-129951	40
chr4	3392078	3392482	MajorDMR-17-129952	2
chr4	3401631	3401760	MajorDMR-17-129953	4
chr4	3404904	3404955	MajorDMR-17-129954	2
chr4	3406950	3407092	MajorDMR-17-129955	5
chr4	3407726	3408297	MajorDMR-17-129956	16
chr4	3408869	3409203	MajorDMR-17-129957	21
chr4	3411397	3411772	MajorDMR-17-129958	4
chr4	3413919	3414362	MajorDMR-17-129959	10
chr4	3415946	3416371	MajorDMR-17-129960	4
chr4	3419266	3420032	MajorDMR-17-129961	16
chr4	3423222	3423283	MajorDMR-17-129962	3
chr4	3428218	3428312	MajorDMR-17-129963	3
chr4	3428869	3429113	MajorDMR-17-129964	9
chr4	3432106	3432439	MajorDMR-17-129965	13
chr4	3437293	3437348	MajorDMR-17-129966	2
chr4	3440472	3440550	MajorDMR-17-129967	3
chr4	3461015	3461142	MajorDMR-17-129968	2
chr4	3463181	3463522	MajorDMR-17-129969	6
chr4	3464372	3464871	MajorDMR-17-129970	4
chr4	3468114	3468288	MajorDMR-17-129971	6
chr4	3471013	3471037	MajorDMR-17-129972	2
chr4	3474752	3476165	MajorDMR-17-129973	40
chr4	3479376	3480180	MajorDMR-17-129974	22
chr4	3481555	3481658	MajorDMR-17-129975	5
chr4	3482558	3482575	MajorDMR-17-129976	2
chr4	3485115	3486367	MajorDMR-17-129977	61
chr4	3487373	3487406	MajorDMR-17-129978	3
chr4	3488586	3490235	MajorDMR-17-129979	26
chr4	3492027	3492151	MajorDMR-17-129980	3
chr4	3495885	3497004	MajorDMR-17-129981	21
chr4	3500485	3500996	MajorDMR-17-129982	3
chr4	3514098	3514345	MajorDMR-17-129983	9
chr4	3520636	3520821	MajorDMR-17-129984	2
chr4	3527380	3527771	MajorDMR-17-129985	11
chr4	3531909	3531959	MajorDMR-17-129986	2
chr4	3548681	3548749	MajorDMR-17-129987	2
chr4	3558072	3558240	MajorDMR-17-129988	4
chr4	3561238	3561533	MajorDMR-17-129989	4
chr4	3568948	3569166	MajorDMR-17-129990	2
chr4	3577581	3577651	MajorDMR-17-129991	2
chr4	3601784	3602192	MajorDMR-17-129992	3
chr4	3605093	3605263	MajorDMR-17-129993	3
chr4	3607298	3607528	MajorDMR-17-129994	13
chr4	3609829	3610018	MajorDMR-17-129995	3
chr4	3615686	3616345	MajorDMR-17-129996	19
chr4	3629739	3630094	MajorDMR-17-129997	10
chr4	3631540	3632066	MajorDMR-17-129998	13
chr4	3639179	3639737	MajorDMR-17-129999	18
chr4	3641463	3641655	MajorDMR-17-130000	5
chr4	3649458	3649606	MajorDMR-17-130001	4
chr4	3657345	3657576	MajorDMR-17-130002	5
chr4	3658222	3658965	MajorDMR-17-130003	4
chr4	3659849	3660812	MajorDMR-17-130004	25
chr4	3666396	3666911	MajorDMR-17-130005	10
chr4	3702975	3703735	MajorDMR-17-130006	17
chr4	3704569	3704911	MajorDMR-17-130007	3
chr4	3711895	3713480	MajorDMR-17-130008	31
chr4	3716935	3717367	MajorDMR-17-130009	8
chr4	3721392	3723609	MajorDMR-17-130010	25
chr4	3724742	3725205	MajorDMR-17-130011	9
chr4	3729845	3730095	MajorDMR-17-130012	3
chr4	3731349	3731532	MajorDMR-17-130013	7
chr4	3745643	3747985	MajorDMR-17-130014	30
chr4	3748984	3749713	MajorDMR-17-130015	7
chr4	3752134	3753145	MajorDMR-17-130016	29
chr4	3762518	3762759	MajorDMR-17-130017	4
chr4	3769413	3770727	MajorDMR-17-130018	27
chr4	3774320	3774797	MajorDMR-17-130019	11
chr4	3775430	3777097	MajorDMR-17-130020	25
chr4	3784020	3784203	MajorDMR-17-130021	2
chr4	3784708	3784815	MajorDMR-17-130022	4
chr4	3785376	3786218	MajorDMR-17-130023	7
chr4	3787844	3789032	MajorDMR-17-130024	17
chr4	3792882	3794428	MajorDMR-17-130025	18
chr4	3799721	3800383	MajorDMR-17-130026	8
chr4	3802744	3802918	MajorDMR-17-130027	6
chr4	3804822	3805608	MajorDMR-17-130028	6
chr4	3809195	3809769	MajorDMR-17-130029	8
chr4	3811750	3812368	MajorDMR-17-130030	10
chr4	3823261	3823683	MajorDMR-17-130031	2
chr4	3827791	3830533	MajorDMR-17-130032	24
chr4	3853127	3853971	MajorDMR-17-130033	9
chr4	3854554	3854666	MajorDMR-17-130034	2
chr4	3856633	3856949	MajorDMR-17-130035	11
chr4	3864219	3864997	MajorDMR-17-130036	7
chr4	3866014	3866164	MajorDMR-17-130037	6
chr4	3872797	3873128	MajorDMR-17-130038	8
chr4	3875020	3876471	MajorDMR-17-130039	13
chr4	3881325	3881891	MajorDMR-17-130040	17
chr4	3895475	3895584	MajorDMR-17-130041	5
chr4	3916155	3916780	MajorDMR-17-130042	6
chr4	3921335	3922360	MajorDMR-17-130043	11
chr4	3942353	3942842	MajorDMR-17-130044	5
chr4	3945315	3945342	MajorDMR-17-130045	2
chr4	3951739	3951795	MajorDMR-17-130046	3
chr4	3966795	3967264	MajorDMR-17-130047	12
chr4	3974033	3974572	MajorDMR-17-130048	5
chr4	3975640	3975706	MajorDMR-17-130049	4
chr4	3982014	3982025	MajorDMR-17-130050	2
chr4	3985619	3985642	MajorDMR-17-130051	2
chr4	4000451	4000552	MajorDMR-17-130052	2
chr4	4008282	4008338	MajorDMR-17-130053	2
chr4	4012855	4013087	MajorDMR-17-130054	2
chr4	4019128	4019192	MajorDMR-17-130055	2
chr4	4035485	4036869	MajorDMR-17-130056	7
chr4	4048216	4050622	MajorDMR-17-130057	44
chr4	4051669	4052297	MajorDMR-17-130058	3
chr4	4076248	4076424	MajorDMR-17-130059	2
chr4	4089784	4089845	MajorDMR-17-130060	2
chr4	4092304	4092713	MajorDMR-17-130061	2
chr4	4096418	4096467	MajorDMR-17-130062	2
chr4	4124243	4124633	MajorDMR-17-130063	2
chr4	4144412	4144495	MajorDMR-17-130064	3
chr4	4147765	4147959	MajorDMR-17-130065	5
chr4	4149408	4149447	MajorDMR-17-130066	2
chr4	4151870	4152020	MajorDMR-17-130067	2
chr4	4152858	4152984	MajorDMR-17-130068	2
chr4	4155504	4155942	MajorDMR-17-130069	2
chr4	4163946	4164158	MajorDMR-17-130070	3
chr4	4165736	4166506	MajorDMR-17-130071	14
chr4	4169920	4170086	MajorDMR-17-130072	4
chr4	4171993	4172380	MajorDMR-17-130073	3
chr4	4183930	4185706	MajorDMR-17-130074	12
chr4	4186896	4187229	MajorDMR-17-130075	3
chr4	4191026	4191334	MajorDMR-17-130076	2
chr4	4202535	4202825	MajorDMR-17-130077	3
chr4	4205872	4206326	MajorDMR-17-130078	5
chr4	4211895	4212639	MajorDMR-17-130079	5
chr4	4214082	4214514	MajorDMR-17-130080	4
chr4	4221377	4221403	MajorDMR-17-130081	2
chr4	4226115	4226531	MajorDMR-17-130082	3
chr4	4229755	4230023	MajorDMR-17-130083	6
chr4	4256183	4256814	MajorDMR-17-130084	9
chr4	4329357	4329797	MajorDMR-17-130085	14
chr4	4340276	4340605	MajorDMR-17-130086	5
chr4	4342047	4342842	MajorDMR-17-130087	5
chr4	4345068	4345185	MajorDMR-17-130088	4
chr4	4348927	4348960	MajorDMR-17-130089	2
chr4	4358304	4358396	MajorDMR-17-130090	2
chr4	4360097	4360911	MajorDMR-17-130091	12
chr4	4379053	4380101	MajorDMR-17-130092	18
chr4	4386737	4387440	MajorDMR-17-130093	6
chr4	4405912	4405970	MajorDMR-17-130094	2
chr4	4408430	4408792	MajorDMR-17-130095	13
chr4	4409293	4410589	MajorDMR-17-130096	6
chr4	4414889	4415246	MajorDMR-17-130097	3
chr4	4420953	4420970	MajorDMR-17-130098	2
chr4	4425438	4426017	MajorDMR-17-130099	6
chr4	4428896	4429843	MajorDMR-17-130100	14
chr4	4463651	4465009	MajorDMR-17-130101	10
chr4	4469950	4470646	MajorDMR-17-130102	11
chr4	4472529	4472779	MajorDMR-17-130103	4
chr4	4473834	4474259	MajorDMR-17-130104	9
chr4	4474780	4475121	MajorDMR-17-130105	4
chr4	4475729	4475814	MajorDMR-17-130106	3
chr4	4483364	4483802	MajorDMR-17-130107	5
chr4	4486354	4486723	MajorDMR-17-130108	8
chr4	4494005	4494479	MajorDMR-17-130109	4
chr4	4498766	4499217	MajorDMR-17-130110	8
chr4	4503017	4503487	MajorDMR-17-130111	6
chr4	4504414	4504964	MajorDMR-17-130112	11
chr4	4508820	4509598	MajorDMR-17-130113	18
chr4	4513817	4514386	MajorDMR-17-130114	4
chr4	4522982	4523009	MajorDMR-17-130115	2
chr4	4523978	4524310	MajorDMR-17-130116	2
chr4	4562238	4563001	MajorDMR-17-130117	9
chr4	4566480	4566497	MajorDMR-17-130118	3
chr4	4576676	4576871	MajorDMR-17-130119	2
chr4	4577489	4577655	MajorDMR-17-130120	3
chr4	4580484	4580951	MajorDMR-17-130121	5
chr4	4596153	4596306	MajorDMR-17-130122	3
chr4	4614101	4614589	MajorDMR-17-130123	14
chr4	4642606	4643131	MajorDMR-17-130124	9
chr4	4643711	4644670	MajorDMR-17-130125	21
chr4	4648867	4649342	MajorDMR-17-130126	2
chr4	4653931	4654027	MajorDMR-17-130127	3
chr4	4668989	4669733	MajorDMR-17-130128	22
chr4	4672396	4672608	MajorDMR-17-130129	2
chr4	4679663	4680459	MajorDMR-17-130130	8
chr4	4687385	4687683	MajorDMR-17-130131	7
chr4	4690104	4690404	MajorDMR-17-130132	7
chr4	4695957	4696521	MajorDMR-17-130133	8
chr4	4698374	4698552	MajorDMR-17-130134	8
chr4	4732033	4732311	MajorDMR-17-130135	3
chr4	4736933	4736982	MajorDMR-17-130136	2
chr4	4737559	4738185	MajorDMR-17-130137	10
chr4	4754587	4754925	MajorDMR-17-130138	9
chr4	4756209	4756847	MajorDMR-17-130139	13
chr4	4760016	4760134	MajorDMR-17-130140	3
chr4	4762704	4763691	MajorDMR-17-130141	23
chr4	4765419	4765450	MajorDMR-17-130142	2
chr4	4772961	4773394	MajorDMR-17-130143	6
chr4	4777332	4777573	MajorDMR-17-130144	9
chr4	4782352	4782543	MajorDMR-17-130145	5
chr4	4784038	4784288	MajorDMR-17-130146	6
chr4	4786285	4786315	MajorDMR-17-130147	2
chr4	4792840	4793975	MajorDMR-17-130148	15
chr4	4812183	4812411	MajorDMR-17-130149	8
chr4	4820317	4822564	MajorDMR-17-130150	37
chr4	4839835	4840636	MajorDMR-17-130151	6
chr4	4845900	4845929	MajorDMR-17-130152	2
chr4	4892551	4893155	MajorDMR-17-130153	12
chr4	4934713	4934732	MajorDMR-17-130154	2
chr4	4945713	4946037	MajorDMR-17-130155	11
chr4	4949984	4950613	MajorDMR-17-130156	4
chr4	4951992	4953549	MajorDMR-17-130157	17
chr4	4987415	4987615	MajorDMR-17-130158	5
chr4	4992913	4993038	MajorDMR-17-130159	4
chr4	4996690	4997876	MajorDMR-17-130160	18
chr4	5020950	5021278	MajorDMR-17-130161	2
chr4	5029683	5029843	MajorDMR-17-130162	4
chr4	5035156	5035495	MajorDMR-17-130163	8
chr4	5043105	5043120	MajorDMR-17-130164	2
chr4	5071821	5071957	MajorDMR-17-130165	4
chr4	5098106	5098225	MajorDMR-17-130166	2
chr4	5120871	5121380	MajorDMR-17-130167	7
chr4	5130262	5130684	MajorDMR-17-130168	6
chr4	5139929	5139969	MajorDMR-17-130169	4
chr4	5158188	5158264	MajorDMR-17-130170	3
chr4	5159278	5159577	MajorDMR-17-130171	3
chr4	5160186	5160429	MajorDMR-17-130172	6
chr4	5164106	5164505	MajorDMR-17-130173	3
chr4	5193776	5193822	MajorDMR-17-130174	2
chr4	5200355	5200947	MajorDMR-17-130175	7
chr4	5217177	5217365	MajorDMR-17-130176	2
chr4	5220274	5220717	MajorDMR-17-130177	12
chr4	5221881	5222001	MajorDMR-17-130178	3
chr4	5233465	5233729	MajorDMR-17-130179	4
chr4	5237868	5238317	MajorDMR-17-130180	2
chr4	5263748	5263791	MajorDMR-17-130181	3
chr4	5278465	5278988	MajorDMR-17-130182	6
chr4	5293720	5294178	MajorDMR-17-130183	6
chr4	5328280	5328555	MajorDMR-17-130184	2
chr4	5361690	5362529	MajorDMR-17-130185	10
chr4	5363892	5364382	MajorDMR-17-130186	2
chr4	5369997	5370243	MajorDMR-17-130187	4
chr4	5379879	5380026	MajorDMR-17-130188	3
chr4	5401429	5402239	MajorDMR-17-130189	5
chr4	5411865	5411922	MajorDMR-17-130190	3
chr4	5418601	5418749	MajorDMR-17-130191	4
chr4	5423737	5424657	MajorDMR-17-130192	6
chr4	5426820	5426835	MajorDMR-17-130193	2
chr4	5437048	5437082	MajorDMR-17-130194	2
chr4	5448654	5448791	MajorDMR-17-130195	3
chr4	5450129	5450222	MajorDMR-17-130196	5
chr4	5450755	5450797	MajorDMR-17-130197	2
chr4	5462003	5462136	MajorDMR-17-130198	2
chr4	5472696	5473145	MajorDMR-17-130199	2
chr4	5528547	5528962	MajorDMR-17-130200	2
chr4	5613819	5614194	MajorDMR-17-130201	4
chr4	5617576	5617744	MajorDMR-17-130202	3
chr4	5621884	5622578	MajorDMR-17-130203	13
chr4	5648968	5649627	MajorDMR-17-130204	11
chr4	5661790	5661998	MajorDMR-17-130205	2
chr4	5676311	5676325	MajorDMR-17-130206	2
chr4	5691492	5691503	MajorDMR-17-130207	2
chr4	5709747	5709859	MajorDMR-17-130208	2
chr4	5710669	5710955	MajorDMR-17-130209	5
chr4	5713535	5713791	MajorDMR-17-130210	8
chr4	5720224	5720345	MajorDMR-17-130211	2
chr4	5736352	5736922	MajorDMR-17-130212	8
chr4	5786865	5787548	MajorDMR-17-130213	4
chr4	5800318	5800949	MajorDMR-17-130214	6
chr4	5801472	5801486	MajorDMR-17-130215	2
chr4	5812960	5813052	MajorDMR-17-130216	3
chr4	5837778	5838004	MajorDMR-17-130217	2
chr4	5841497	5841558	MajorDMR-17-130218	3
chr4	5842093	5842218	MajorDMR-17-130219	4
chr4	5859855	5860393	MajorDMR-17-130220	10
chr4	5861435	5861903	MajorDMR-17-130221	9
chr4	5883290	5883331	MajorDMR-17-130222	3
chr4	5907570	5908181	MajorDMR-17-130223	11
chr4	5918085	5918090	MajorDMR-17-130224	2
chr4	5932633	5933968	MajorDMR-17-130225	18
chr4	5934700	5935327	MajorDMR-17-130226	8
chr4	5936192	5936221	MajorDMR-17-130227	2
chr4	5955322	5955387	MajorDMR-17-130228	2
chr4	5957180	5957317	MajorDMR-17-130229	4
chr4	5958225	5958989	MajorDMR-17-130230	20
chr4	5960931	5961272	MajorDMR-17-130231	3
chr4	5965531	5965970	MajorDMR-17-130232	6
chr4	5972338	5973258	MajorDMR-17-130233	16
chr4	5978342	5978357	MajorDMR-17-130234	2
chr4	5981959	5982020	MajorDMR-17-130235	2
chr4	6009928	6010162	MajorDMR-17-130236	9
chr4	6013265	6013582	MajorDMR-17-130237	5
chr4	6029258	6029503	MajorDMR-17-130238	7
chr4	6033747	6035104	MajorDMR-17-130239	15
chr4	6037986	6038440	MajorDMR-17-130240	3
chr4	6044417	6044489	MajorDMR-17-130241	2
chr4	6046114	6046625	MajorDMR-17-130242	7
chr4	6051616	6053043	MajorDMR-17-130243	20
chr4	6058661	6058818	MajorDMR-17-130244	6
chr4	6062796	6063796	MajorDMR-17-130245	10
chr4	6074287	6074709	MajorDMR-17-130246	6
chr4	6087151	6087997	MajorDMR-17-130247	19
chr4	6088562	6088574	MajorDMR-17-130248	2
chr4	6089154	6090418	MajorDMR-17-130249	11
chr4	6095995	6096274	MajorDMR-17-130250	5
chr4	6098648	6098796	MajorDMR-17-130251	2
chr4	6110881	6111082	MajorDMR-17-130252	7
chr4	6114421	6114611	MajorDMR-17-130253	13
chr4	6117713	6118960	MajorDMR-17-130254	17
chr4	6121184	6121442	MajorDMR-17-130255	9
chr4	6124704	6124773	MajorDMR-17-130256	3
chr4	6129216	6129621	MajorDMR-17-130257	10
chr4	6130122	6130400	MajorDMR-17-130258	11
chr4	6134509	6135456	MajorDMR-17-130259	9
chr4	6136330	6136419	MajorDMR-17-130260	4
chr4	6142796	6145104	MajorDMR-17-130261	25
chr4	6155597	6156420	MajorDMR-17-130262	14
chr4	6160919	6161479	MajorDMR-17-130263	3
chr4	6162207	6162240	MajorDMR-17-130264	4
chr4	6169483	6169717	MajorDMR-17-130265	7
chr4	6187824	6187908	MajorDMR-17-130266	2
chr4	6190505	6191859	MajorDMR-17-130267	16
chr4	6192696	6192886	MajorDMR-17-130268	3
chr4	6193455	6194034	MajorDMR-17-130269	5
chr4	6194773	6196777	MajorDMR-17-130270	25
chr4	6207509	6207574	MajorDMR-17-130271	2
chr4	6211472	6211643	MajorDMR-17-130272	3
chr4	6225919	6226021	MajorDMR-17-130273	2
chr4	6226622	6227612	MajorDMR-17-130274	8
chr4	6229650	6231122	MajorDMR-17-130275	25
chr4	6248066	6248115	MajorDMR-17-130276	2
chr4	6250864	6250930	MajorDMR-17-130277	5
chr4	6253305	6254298	MajorDMR-17-130278	16
chr4	6259075	6259424	MajorDMR-17-130279	13
chr4	6260995	6261180	MajorDMR-17-130280	4
chr4	6272286	6280929	MajorDMR-17-130281	142
chr4	6281670	6284662	MajorDMR-17-130282	45
chr4	6286561	6286712	MajorDMR-17-130283	3
chr4	6288147	6289300	MajorDMR-17-130284	18
chr4	6292125	6292629	MajorDMR-17-130285	8
chr4	6293854	6293967	MajorDMR-17-130286	2
chr4	6298833	6301199	MajorDMR-17-130287	42
chr4	6301782	6301796	MajorDMR-17-130288	2
chr4	6303290	6303641	MajorDMR-17-130289	5
chr4	6304681	6305195	MajorDMR-17-130290	8
chr4	6306334	6307537	MajorDMR-17-130291	8
chr4	6308211	6309314	MajorDMR-17-130292	13
chr4	6326805	6326862	MajorDMR-17-130293	3
chr4	6327587	6327711	MajorDMR-17-130294	6
chr4	6333743	6333753	MajorDMR-17-130295	2
chr4	6339386	6340097	MajorDMR-17-130296	16
chr4	6353541	6354112	MajorDMR-17-130297	13
chr4	6380702	6382268	MajorDMR-17-130298	23
chr4	6383045	6383122	MajorDMR-17-130299	2
chr4	6385511	6385855	MajorDMR-17-130300	4
chr4	6389490	6389835	MajorDMR-17-130301	6
chr4	6392171	6392421	MajorDMR-17-130302	12
chr4	6395306	6395846	MajorDMR-17-130303	9
chr4	6396976	6397438	MajorDMR-17-130304	2
chr4	6398324	6398964	MajorDMR-17-130305	5
chr4	6404620	6405266	MajorDMR-17-130306	16
chr4	6405979	6406167	MajorDMR-17-130307	4
chr4	6406711	6406999	MajorDMR-17-130308	10
chr4	6411326	6412482	MajorDMR-17-130309	14
chr4	6415550	6417420	MajorDMR-17-130310	30
chr4	6418666	6419588	MajorDMR-17-130311	19
chr4	6420537	6421078	MajorDMR-17-130312	14
chr4	6428397	6429571	MajorDMR-17-130313	10
chr4	6431344	6431569	MajorDMR-17-130314	5
chr4	6432605	6432864	MajorDMR-17-130315	3
chr4	6439590	6439599	MajorDMR-17-130316	2
chr4	6440129	6440171	MajorDMR-17-130317	2
chr4	6444008	6444197	MajorDMR-17-130318	5
chr4	6447406	6448011	MajorDMR-17-130319	9
chr4	6450583	6450750	MajorDMR-17-130320	4
chr4	6452853	6453063	MajorDMR-17-130321	2
chr4	6455332	6455935	MajorDMR-17-130322	7
chr4	6464313	6465743	MajorDMR-17-130323	12
chr4	6479139	6480657	MajorDMR-17-130324	10
chr4	6527351	6528352	MajorDMR-17-130325	8
chr4	6536624	6536768	MajorDMR-17-130326	3
chr4	6550337	6550648	MajorDMR-17-130327	3
chr4	6551265	6551309	MajorDMR-17-130328	2
chr4	6555949	6556245	MajorDMR-17-130329	4
chr4	6575528	6575700	MajorDMR-17-130330	2
chr4	6578313	6578615	MajorDMR-17-130331	8
chr4	6598681	6598807	MajorDMR-17-130332	4
chr4	6610509	6610618	MajorDMR-17-130333	3
chr4	6621357	6621413	MajorDMR-17-130334	3
chr4	6635017	6635219	MajorDMR-17-130335	2
chr4	6665509	6665737	MajorDMR-17-130336	10
chr4	6690419	6690477	MajorDMR-17-130337	3
chr4	6696109	6696428	MajorDMR-17-130338	9
chr4	6700427	6700506	MajorDMR-17-130339	3
chr4	6705793	6705902	MajorDMR-17-130340	2
chr4	6709966	6710116	MajorDMR-17-130341	3
chr4	6721514	6721546	MajorDMR-17-130342	2
chr4	6726197	6726785	MajorDMR-17-130343	19
chr4	6728588	6730247	MajorDMR-17-130344	41
chr4	6734437	6734614	MajorDMR-17-130345	8
chr4	6748639	6749251	MajorDMR-17-130346	16
chr4	6763145	6763906	MajorDMR-17-130347	31
chr4	6765451	6765462	MajorDMR-17-130348	2
chr4	6772925	6773344	MajorDMR-17-130349	9
chr4	6774345	6774555	MajorDMR-17-130350	4
chr4	6781714	6782017	MajorDMR-17-130351	5
chr4	6789028	6789156	MajorDMR-17-130352	3
chr4	6789768	6790097	MajorDMR-17-130353	9
chr4	6813869	6813969	MajorDMR-17-130354	2
chr4	6818820	6819024	MajorDMR-17-130355	2
chr4	6820933	6821242	MajorDMR-17-130356	2
chr4	6831067	6831331	MajorDMR-17-130357	2
chr4	6841771	6842150	MajorDMR-17-130358	3
chr4	6857938	6858298	MajorDMR-17-130359	4
chr4	6859922	6859972	MajorDMR-17-130360	2
chr4	6860724	6860812	MajorDMR-17-130361	4
chr4	6861823	6862132	MajorDMR-17-130362	3
chr4	6863066	6863124	MajorDMR-17-130363	2
chr4	6874400	6874516	MajorDMR-17-130364	2
chr4	6876222	6876282	MajorDMR-17-130365	2
chr4	6877187	6877765	MajorDMR-17-130366	5
chr4	6888030	6888101	MajorDMR-17-130367	2
chr4	6889706	6891011	MajorDMR-17-130368	12
chr4	6894051	6894717	MajorDMR-17-130369	16
chr4	6907364	6907913	MajorDMR-17-130370	10
chr4	6908964	6909013	MajorDMR-17-130371	3
chr4	6909717	6910435	MajorDMR-17-130372	7
chr4	6912522	6913161	MajorDMR-17-130373	7
chr4	6914162	6914746	MajorDMR-17-130374	7
chr4	6916421	6916888	MajorDMR-17-130375	2
chr4	6919375	6920395	MajorDMR-17-130376	13
chr4	6925866	6926497	MajorDMR-17-130377	10
chr4	6931072	6932315	MajorDMR-17-130378	19
chr4	6934041	6934736	MajorDMR-17-130379	7
chr4	6940507	6940884	MajorDMR-17-130380	2
chr4	6952022	6952081	MajorDMR-17-130381	2
chr4	6954692	6954877	MajorDMR-17-130382	4
chr4	6955476	6955983	MajorDMR-17-130383	6
chr4	6957284	6957772	MajorDMR-17-130384	5
chr4	6969807	6970144	MajorDMR-17-130385	11
chr4	6973553	6973796	MajorDMR-17-130386	2
chr4	6985647	6986083	MajorDMR-17-130387	8
chr4	6986608	6987113	MajorDMR-17-130388	11
chr4	6989939	6990294	MajorDMR-17-130389	3
chr4	6992376	6993776	MajorDMR-17-130390	19
chr4	6994698	6995661	MajorDMR-17-130391	12
chr4	6996585	6996726	MajorDMR-17-130392	2
chr4	7001651	7001716	MajorDMR-17-130393	3
chr4	7004909	7004988	MajorDMR-17-130394	2
chr4	7006025	7006648	MajorDMR-17-130395	6
chr4	7008267	7008317	MajorDMR-17-130396	3
chr4	7018933	7019478	MajorDMR-17-130397	7
chr4	7027371	7027742	MajorDMR-17-130398	6
chr4	7030605	7031413	MajorDMR-17-130399	12
chr4	7036353	7036956	MajorDMR-17-130400	16
chr4	7047153	7049304	MajorDMR-17-130401	40
chr4	7050507	7050534	MajorDMR-17-130402	3
chr4	7052202	7052524	MajorDMR-17-130403	21
chr4	7053195	7053450	MajorDMR-17-130404	7
chr4	7054391	7055715	MajorDMR-17-130405	21
chr4	7056502	7057211	MajorDMR-17-130406	8
chr4	7057854	7058165	MajorDMR-17-130407	4
chr4	7061427	7062508	MajorDMR-17-130408	17
chr4	7074122	7074489	MajorDMR-17-130409	3
chr4	7090763	7092048	MajorDMR-17-130410	17
chr4	7096571	7097318	MajorDMR-17-130411	15
chr4	7097878	7098683	MajorDMR-17-130412	14
chr4	7099311	7099520	MajorDMR-17-130413	4
chr4	7103786	7104249	MajorDMR-17-130414	6
chr4	7104772	7105861	MajorDMR-17-130415	35
chr4	7114487	7114627	MajorDMR-17-130416	5
chr4	7122955	7123589	MajorDMR-17-130417	20
chr4	7126571	7127131	MajorDMR-17-130418	3
chr4	7136536	7137338	MajorDMR-17-130419	15
chr4	7141258	7142045	MajorDMR-17-130420	6
chr4	7150059	7150270	MajorDMR-17-130421	7
chr4	7157473	7157671	MajorDMR-17-130422	4
chr4	7161923	7162926	MajorDMR-17-130423	16
chr4	7163427	7163809	MajorDMR-17-130424	5
chr4	7168809	7169704	MajorDMR-17-130425	10
chr4	7175205	7175663	MajorDMR-17-130426	2
chr4	7187902	7188499	MajorDMR-17-130427	6
chr4	7195438	7198313	MajorDMR-17-130428	13
chr4	7199465	7200885	MajorDMR-17-130429	20
chr4	7202432	7204518	MajorDMR-17-130430	23
chr4	7205098	7205735	MajorDMR-17-130431	6
chr4	7206326	7206900	MajorDMR-17-130432	14
chr4	7207490	7210538	MajorDMR-17-130433	38
chr4	7211499	7211656	MajorDMR-17-130434	3
chr4	7212879	7213049	MajorDMR-17-130435	4
chr4	7214457	7214517	MajorDMR-17-130436	3
chr4	7216306	7216727	MajorDMR-17-130437	4
chr4	7217674	7217810	MajorDMR-17-130438	4
chr4	7219141	7219152	MajorDMR-17-130439	2
chr4	7219869	7221145	MajorDMR-17-130440	9
chr4	7222526	7222584	MajorDMR-17-130441	2
chr4	7224173	7224873	MajorDMR-17-130442	17
chr4	7226971	7228550	MajorDMR-17-130443	37
chr4	7231101	7231278	MajorDMR-17-130444	3
chr4	7233748	7234812	MajorDMR-17-130445	25
chr4	7236248	7236582	MajorDMR-17-130446	6
chr4	7238033	7239856	MajorDMR-17-130447	16
chr4	7240425	7242259	MajorDMR-17-130448	31
chr4	7243287	7243906	MajorDMR-17-130449	14
chr4	7245060	7247116	MajorDMR-17-130450	55
chr4	7249233	7249400	MajorDMR-17-130451	5
chr4	7251693	7252696	MajorDMR-17-130452	29
chr4	7254867	7255947	MajorDMR-17-130453	17
chr4	7256960	7257193	MajorDMR-17-130454	3
chr4	7257935	7259196	MajorDMR-17-130455	17
chr4	7260850	7260896	MajorDMR-17-130456	2
chr4	7262921	7263609	MajorDMR-17-130457	13
chr4	7265281	7265358	MajorDMR-17-130458	2
chr4	7266768	7266948	MajorDMR-17-130459	5
chr4	7267879	7268891	MajorDMR-17-130460	15
chr4	7270780	7270837	MajorDMR-17-130461	4
chr4	7272634	7273032	MajorDMR-17-130462	6
chr4	7275166	7276198	MajorDMR-17-130463	11
chr4	7277179	7278501	MajorDMR-17-130464	19
chr4	7279387	7279501	MajorDMR-17-130465	4
chr4	7282597	7282866	MajorDMR-17-130466	6
chr4	7285048	7285312	MajorDMR-17-130467	5
chr4	7287222	7288480	MajorDMR-17-130468	49
chr4	7289072	7290219	MajorDMR-17-130469	30
chr4	7291258	7291978	MajorDMR-17-130470	20
chr4	7293020	7293958	MajorDMR-17-130471	26
chr4	7295478	7295769	MajorDMR-17-130472	6
chr4	7296984	7301887	MajorDMR-17-130473	110
chr4	7302609	7305131	MajorDMR-17-130474	46
chr4	7306715	7307230	MajorDMR-17-130475	7
chr4	7307968	7309374	MajorDMR-17-130476	24
chr4	7311222	7312440	MajorDMR-17-130477	14
chr4	7314896	7316090	MajorDMR-17-130478	24
chr4	7323840	7324689	MajorDMR-17-130479	18
chr4	7325590	7326722	MajorDMR-17-130480	15
chr4	7328177	7329737	MajorDMR-17-130481	40
chr4	7330565	7331346	MajorDMR-17-130482	20
chr4	7332581	7332696	MajorDMR-17-130483	5
chr4	7335544	7336169	MajorDMR-17-130484	12
chr4	7336733	7339341	MajorDMR-17-130485	54
chr4	7341908	7342370	MajorDMR-17-130486	11
chr4	7343853	7345031	MajorDMR-17-130487	16
chr4	7345566	7345798	MajorDMR-17-130488	3
chr4	7346534	7346894	MajorDMR-17-130489	8
chr4	7351777	7353093	MajorDMR-17-130490	22
chr4	7355443	7355935	MajorDMR-17-130491	4
chr4	7357498	7357715	MajorDMR-17-130492	3
chr4	7358545	7359470	MajorDMR-17-130493	17
chr4	7361149	7361662	MajorDMR-17-130494	8
chr4	7363033	7363511	MajorDMR-17-130495	4
chr4	7368058	7368175	MajorDMR-17-130496	5
chr4	7369843	7370116	MajorDMR-17-130497	5
chr4	7372169	7372423	MajorDMR-17-130498	3
chr4	7376164	7376285	MajorDMR-17-130499	4
chr4	7377248	7378219	MajorDMR-17-130500	15
chr4	7379011	7379370	MajorDMR-17-130501	7
chr4	7382593	7383467	MajorDMR-17-130502	3
chr4	7384191	7384534	MajorDMR-17-130503	2
chr4	7386994	7387620	MajorDMR-17-130504	8
chr4	7390746	7390772	MajorDMR-17-130505	2
chr4	7391469	7392202	MajorDMR-17-130506	15
chr4	7393262	7393898	MajorDMR-17-130507	10
chr4	7394901	7398543	MajorDMR-17-130508	64
chr4	7400764	7401220	MajorDMR-17-130509	9
chr4	7404883	7405028	MajorDMR-17-130510	2
chr4	7413665	7414234	MajorDMR-17-130511	12
chr4	7416650	7417489	MajorDMR-17-130512	10
chr4	7421394	7421431	MajorDMR-17-130513	2
chr4	7422481	7422706	MajorDMR-17-130514	11
chr4	7424002	7424014	MajorDMR-17-130515	2
chr4	7424560	7424606	MajorDMR-17-130516	2
chr4	7425142	7426753	MajorDMR-17-130517	23
chr4	7428000	7428046	MajorDMR-17-130518	4
chr4	7428867	7429606	MajorDMR-17-130519	19
chr4	7430149	7430209	MajorDMR-17-130520	2
chr4	7431554	7432023	MajorDMR-17-130521	13
chr4	7434753	7434870	MajorDMR-17-130522	2
chr4	7435708	7437141	MajorDMR-17-130523	8
chr4	7438480	7438855	MajorDMR-17-130524	7
chr4	7446635	7447706	MajorDMR-17-130525	10
chr4	7459678	7460005	MajorDMR-17-130526	4
chr4	7464091	7467164	MajorDMR-17-130527	42
chr4	7468461	7469531	MajorDMR-17-130528	14
chr4	7473715	7475678	MajorDMR-17-130529	30
chr4	7480155	7480672	MajorDMR-17-130530	6
chr4	7483047	7483619	MajorDMR-17-130531	16
chr4	7489385	7490174	MajorDMR-17-130532	19
chr4	7496795	7498577	MajorDMR-17-130533	28
chr4	7500280	7500583	MajorDMR-17-130534	5
chr4	7501445	7501759	MajorDMR-17-130535	3
chr4	7502849	7503367	MajorDMR-17-130536	16
chr4	7505446	7505730	MajorDMR-17-130537	8
chr4	7507374	7508472	MajorDMR-17-130538	24
chr4	7514638	7514687	MajorDMR-17-130539	2
chr4	7516505	7518755	MajorDMR-17-130540	33
chr4	7519973	7520899	MajorDMR-17-130541	14
chr4	7526420	7526774	MajorDMR-17-130542	18
chr4	7530624	7530696	MajorDMR-17-130543	3
chr4	7531406	7532033	MajorDMR-17-130544	9
chr4	7533097	7533204	MajorDMR-17-130545	6
chr4	7535188	7535210	MajorDMR-17-130546	2
chr4	7539763	7541413	MajorDMR-17-130547	19
chr4	7542627	7542695	MajorDMR-17-130548	4
chr4	7548989	7549606	MajorDMR-17-130549	9
chr4	7550601	7550670	MajorDMR-17-130550	2
chr4	7565336	7566789	MajorDMR-17-130551	19
chr4	7573490	7573670	MajorDMR-17-130552	4
chr4	7574779	7576266	MajorDMR-17-130553	17
chr4	7583272	7583403	MajorDMR-17-130554	3
chr4	7584491	7585149	MajorDMR-17-130555	7
chr4	7586267	7586768	MajorDMR-17-130556	11
chr4	7589568	7592330	MajorDMR-17-130557	38
chr4	7593028	7594262	MajorDMR-17-130558	40
chr4	7595566	7596192	MajorDMR-17-130559	7
chr4	7598372	7598428	MajorDMR-17-130560	3
chr4	7599488	7599596	MajorDMR-17-130561	2
chr4	7600761	7601139	MajorDMR-17-130562	10
chr4	7609589	7609736	MajorDMR-17-130563	7
chr4	7611224	7611416	MajorDMR-17-130564	4
chr4	7614988	7615029	MajorDMR-17-130565	2
chr4	7618566	7618575	MajorDMR-17-130566	2
chr4	7623486	7623607	MajorDMR-17-130567	6
chr4	7625998	7627344	MajorDMR-17-130568	18
chr4	7629215	7630468	MajorDMR-17-130569	17
chr4	7633530	7634486	MajorDMR-17-130570	6
chr4	7639614	7639796	MajorDMR-17-130571	3
chr4	7644058	7645031	MajorDMR-17-130572	11
chr4	7650285	7650756	MajorDMR-17-130573	3
chr4	7652805	7653931	MajorDMR-17-130574	18
chr4	7654878	7655096	MajorDMR-17-130575	2
chr4	7655691	7655822	MajorDMR-17-130576	2
chr4	7656553	7658218	MajorDMR-17-130577	55
chr4	7662108	7662273	MajorDMR-17-130578	4
chr4	7695311	7695416	MajorDMR-17-130579	2
chr4	7700433	7700732	MajorDMR-17-130580	9
chr4	7707335	7707538	MajorDMR-17-130581	3
chr4	7710731	7710986	MajorDMR-17-130582	9
chr4	7712409	7712992	MajorDMR-17-130583	16
chr4	7716909	7717001	MajorDMR-17-130584	3
chr4	7736471	7736643	MajorDMR-17-130585	5
chr4	7741546	7741556	MajorDMR-17-130586	2
chr4	7743271	7743372	MajorDMR-17-130587	4
chr4	7745277	7745727	MajorDMR-17-130588	5
chr4	7746848	7748987	MajorDMR-17-130589	35
chr4	7752269	7752405	MajorDMR-17-130590	5
chr4	7759326	7759894	MajorDMR-17-130591	14
chr4	7767693	7768695	MajorDMR-17-130592	15
chr4	7773858	7773980	MajorDMR-17-130593	4
chr4	7776222	7777319	MajorDMR-17-130594	22
chr4	7807437	7809041	MajorDMR-17-130595	33
chr4	7824520	7824612	MajorDMR-17-130596	7
chr4	7846092	7846108	MajorDMR-17-130597	2
chr4	7847550	7847884	MajorDMR-17-130598	8
chr4	7850923	7850990	MajorDMR-17-130599	2
chr4	7854367	7854752	MajorDMR-17-130600	11
chr4	7855621	7856251	MajorDMR-17-130601	16
chr4	7865076	7865133	MajorDMR-17-130602	4
chr4	7880321	7880372	MajorDMR-17-130603	3
chr4	7911611	7911763	MajorDMR-17-130604	4
chr4	7958231	7958437	MajorDMR-17-130605	3
chr4	7963111	7963160	MajorDMR-17-130606	3
chr4	7975321	7975482	MajorDMR-17-130607	4
chr4	7987701	7988152	MajorDMR-17-130608	20
chr4	8012181	8012970	MajorDMR-17-130609	14
chr4	8040990	8041775	MajorDMR-17-130610	7
chr4	8042570	8043304	MajorDMR-17-130611	8
chr4	8052810	8053453	MajorDMR-17-130612	21
chr4	8054110	8054475	MajorDMR-17-130613	5
chr4	8070169	8071028	MajorDMR-17-130614	21
chr4	8084092	8084464	MajorDMR-17-130615	9
chr4	8099059	8099332	MajorDMR-17-130616	8
chr4	8107117	8107480	MajorDMR-17-130617	10
chr4	8115969	8116510	MajorDMR-17-130618	11
chr4	8125169	8125539	MajorDMR-17-130619	4
chr4	8127530	8128301	MajorDMR-17-130620	8
chr4	8131770	8132563	MajorDMR-17-130621	6
chr4	8145488	8146075	MajorDMR-17-130622	9
chr4	8146608	8146950	MajorDMR-17-130623	3
chr4	8154833	8154912	MajorDMR-17-130624	4
chr4	8178433	8178865	MajorDMR-17-130625	9
chr4	8181944	8182181	MajorDMR-17-130626	3
chr4	8184945	8185259	MajorDMR-17-130627	5
chr4	8189957	8190073	MajorDMR-17-130628	4
chr4	8190576	8191618	MajorDMR-17-130629	20
chr4	8200260	8203542	MajorDMR-17-130630	58
chr4	8208936	8209241	MajorDMR-17-130631	8
chr4	8216806	8217167	MajorDMR-17-130632	9
chr4	8220384	8221256	MajorDMR-17-130633	21
chr4	8229925	8230749	MajorDMR-17-130634	37
chr4	8238394	8238444	MajorDMR-17-130635	2
chr4	8240111	8240406	MajorDMR-17-130636	6
chr4	8243903	8244716	MajorDMR-17-130637	12
chr4	8271299	8271508	MajorDMR-17-130638	8
chr4	8276587	8277174	MajorDMR-17-130639	17
chr4	8278383	8278480	MajorDMR-17-130640	2
chr4	8283326	8283526	MajorDMR-17-130641	10
chr4	8286982	8287157	MajorDMR-17-130642	2
chr4	8293439	8293803	MajorDMR-17-130643	9
chr4	8311144	8311377	MajorDMR-17-130644	2
chr4	8317389	8317996	MajorDMR-17-130645	15
chr4	8326702	8327036	MajorDMR-17-130646	2
chr4	8331498	8331720	MajorDMR-17-130647	4
chr4	8332811	8333049	MajorDMR-17-130648	5
chr4	8334197	8334256	MajorDMR-17-130649	2
chr4	8341892	8342957	MajorDMR-17-130650	18
chr4	8343473	8343604	MajorDMR-17-130651	6
chr4	8344128	8344482	MajorDMR-17-130652	8
chr4	8345016	8345171	MajorDMR-17-130653	3
chr4	8348469	8349017	MajorDMR-17-130654	18
chr4	8353606	8354240	MajorDMR-17-130655	11
chr4	8359808	8360096	MajorDMR-17-130656	4
chr4	8369804	8369960	MajorDMR-17-130657	4
chr4	8372577	8373005	MajorDMR-17-130658	20
chr4	8378217	8378412	MajorDMR-17-130659	5
chr4	8395201	8395616	MajorDMR-17-130660	6
chr4	8402937	8402995	MajorDMR-17-130661	2
chr4	8404106	8404220	MajorDMR-17-130662	5
chr4	8405045	8405262	MajorDMR-17-130663	6
chr4	8406733	8407046	MajorDMR-17-130664	2
chr4	8419482	8419588	MajorDMR-17-130665	2
chr4	8424208	8424526	MajorDMR-17-130666	5
chr4	8429220	8429488	MajorDMR-17-130667	4
chr4	8434712	8437764	MajorDMR-17-130668	34
chr4	8438890	8439530	MajorDMR-17-130669	13
chr4	8440106	8441142	MajorDMR-17-130670	12
chr4	8451446	8451465	MajorDMR-17-130671	2
chr4	8470779	8471020	MajorDMR-17-130672	5
chr4	8472284	8472554	MajorDMR-17-130673	4
chr4	8474408	8474862	MajorDMR-17-130674	7
chr4	8475522	8476621	MajorDMR-17-130675	26
chr4	8495123	8495624	MajorDMR-17-130676	13
chr4	8504715	8506546	MajorDMR-17-130677	31
chr4	8507777	8508370	MajorDMR-17-130678	9
chr4	8508895	8508903	MajorDMR-17-130679	2
chr4	8510548	8511213	MajorDMR-17-130680	16
chr4	8519741	8520162	MajorDMR-17-130681	13
chr4	8548908	8549062	MajorDMR-17-130682	3
chr4	8579010	8579529	MajorDMR-17-130683	3
chr4	8581531	8581952	MajorDMR-17-130684	5
chr4	8586112	8586299	MajorDMR-17-130685	3
chr4	8586817	8587558	MajorDMR-17-130686	6
chr4	8591689	8592365	MajorDMR-17-130687	5
chr4	8596423	8596625	MajorDMR-17-130688	2
chr4	8597329	8597650	MajorDMR-17-130689	3
chr4	8601425	8601664	MajorDMR-17-130690	7
chr4	8610003	8610168	MajorDMR-17-130691	2
chr4	8611662	8611882	MajorDMR-17-130692	6
chr4	8648213	8648883	MajorDMR-17-130693	21
chr4	8650823	8651998	MajorDMR-17-130694	8
chr4	8662506	8662559	MajorDMR-17-130695	2
chr4	8666160	8666872	MajorDMR-17-130696	4
chr4	8676933	8677413	MajorDMR-17-130697	10
chr4	8689592	8690918	MajorDMR-17-130698	24
chr4	8701748	8702592	MajorDMR-17-130699	24
chr4	8706518	8706563	MajorDMR-17-130700	2
chr4	8711242	8711674	MajorDMR-17-130701	3
chr4	8725476	8725865	MajorDMR-17-130702	6
chr4	8726902	8727202	MajorDMR-17-130703	6
chr4	8728189	8728938	MajorDMR-17-130704	3
chr4	8740670	8742868	MajorDMR-17-130705	57
chr4	8746905	8747383	MajorDMR-17-130706	10
chr4	8749186	8749657	MajorDMR-17-130707	9
chr4	8763016	8763152	MajorDMR-17-130708	4
chr4	8763754	8764169	MajorDMR-17-130709	3
chr4	8774205	8774462	MajorDMR-17-130710	10
chr4	8781337	8781693	MajorDMR-17-130711	10
chr4	8787600	8787841	MajorDMR-17-130712	6
chr4	8790615	8790957	MajorDMR-17-130713	3
chr4	8791862	8792240	MajorDMR-17-130714	3
chr4	8793005	8793496	MajorDMR-17-130715	4
chr4	8796922	8797244	MajorDMR-17-130716	11
chr4	8819578	8820023	MajorDMR-17-130717	2
chr4	8821297	8821707	MajorDMR-17-130718	5
chr4	8831857	8831872	MajorDMR-17-130719	2
chr4	8834146	8834466	MajorDMR-17-130720	5
chr4	8839066	8840191	MajorDMR-17-130721	22
chr4	8851105	8851146	MajorDMR-17-130722	3
chr4	8855834	8857032	MajorDMR-17-130723	7
chr4	8887423	8888072	MajorDMR-17-130724	13
chr4	8892022	8893404	MajorDMR-17-130725	16
chr4	8896103	8896309	MajorDMR-17-130726	3
chr4	8898619	8899915	MajorDMR-17-130727	20
chr4	8900418	8900518	MajorDMR-17-130728	2
chr4	8901150	8901322	MajorDMR-17-130729	8
chr4	8909745	8909775	MajorDMR-17-130730	3
chr4	8912132	8913991	MajorDMR-17-130731	41
chr4	8918104	8918320	MajorDMR-17-130732	5
chr4	8921070	8921612	MajorDMR-17-130733	3
chr4	8940944	8942160	MajorDMR-17-130734	28
chr4	8946691	8946898	MajorDMR-17-130735	2
chr4	8957523	8958424	MajorDMR-17-130736	6
chr4	8963099	8963460	MajorDMR-17-130737	10
chr4	8994397	8995125	MajorDMR-17-130738	17
chr4	9003442	9003914	MajorDMR-17-130739	7
chr4	9013300	9013347	MajorDMR-17-130740	2
chr4	9056592	9056848	MajorDMR-17-130741	3
chr4	9073869	9074743	MajorDMR-17-130742	7
chr4	9077453	9077551	MajorDMR-17-130743	4
chr4	9089918	9090023	MajorDMR-17-130744	2
chr4	9098201	9098338	MajorDMR-17-130745	5
chr4	9103150	9103816	MajorDMR-17-130746	8
chr4	9104968	9105524	MajorDMR-17-130747	5
chr4	9106933	9106946	MajorDMR-17-130748	2
chr4	9124968	9125202	MajorDMR-17-130749	2
chr4	9125831	9126681	MajorDMR-17-130750	12
chr4	9132299	9132688	MajorDMR-17-130751	7
chr4	9136626	9137040	MajorDMR-17-130752	9
chr4	9137954	9138124	MajorDMR-17-130753	3
chr4	9381521	9381891	MajorDMR-17-130754	2
chr4	9383764	9383770	MajorDMR-17-130755	2
chr4	9400952	9401140	MajorDMR-17-130756	3
chr4	9405057	9405227	MajorDMR-17-130757	5
chr4	9423887	9424130	MajorDMR-17-130758	3
chr4	9444267	9444762	MajorDMR-17-130759	4
chr4	9453807	9455125	MajorDMR-17-130760	18
chr4	9476110	9476122	MajorDMR-17-130761	2
chr4	9478064	9478764	MajorDMR-17-130762	13
chr4	9491676	9491945	MajorDMR-17-130763	6
chr4	9497089	9497274	MajorDMR-17-130764	7
chr4	9500226	9500406	MajorDMR-17-130765	2
chr4	9509221	9509530	MajorDMR-17-130766	2
chr4	9531070	9531531	MajorDMR-17-130767	4
chr4	9533567	9533744	MajorDMR-17-130768	2
chr4	9546668	9547002	MajorDMR-17-130769	4
chr4	9588464	9588701	MajorDMR-17-130770	4
chr4	9604984	9605380	MajorDMR-17-130771	8
chr4	9634349	9634454	MajorDMR-17-130772	2
chr4	9646995	9647121	MajorDMR-17-130773	2
chr4	9647636	9647737	MajorDMR-17-130774	2
chr4	9662225	9662797	MajorDMR-17-130775	7
chr4	9672625	9672632	MajorDMR-17-130776	2
chr4	9686739	9687266	MajorDMR-17-130777	5
chr4	9688149	9688378	MajorDMR-17-130778	5
chr4	9696067	9696307	MajorDMR-17-130779	6
chr4	9697820	9697957	MajorDMR-17-130780	4
chr4	9705067	9705424	MajorDMR-17-130781	5
chr4	9709041	9709209	MajorDMR-17-130782	6
chr4	9712702	9712834	MajorDMR-17-130783	2
chr4	9723700	9724557	MajorDMR-17-130784	7
chr4	9727080	9727194	MajorDMR-17-130785	3
chr4	9734076	9734171	MajorDMR-17-130786	2
chr4	9739079	9739730	MajorDMR-17-130787	11
chr4	9766907	9766993	MajorDMR-17-130788	2
chr4	9782766	9783037	MajorDMR-17-130789	12
chr4	9795008	9795013	MajorDMR-17-130790	2
chr4	9796727	9797365	MajorDMR-17-130791	5
chr4	9802518	9803096	MajorDMR-17-130792	5
chr4	9832195	9832389	MajorDMR-17-130793	3
chr4	9880082	9880372	MajorDMR-17-130794	3
chr4	9882686	9883534	MajorDMR-17-130795	5
chr4	9887168	9887177	MajorDMR-17-130796	2
chr4	9900228	9900780	MajorDMR-17-130797	9
chr4	9907038	9907270	MajorDMR-17-130798	2
chr4	9922765	9923117	MajorDMR-17-130799	2
chr4	9925267	9925316	MajorDMR-17-130800	3
chr4	9933168	9933422	MajorDMR-17-130801	3
chr4	9953869	9954543	MajorDMR-17-130802	3
chr4	9965938	9966743	MajorDMR-17-130803	4
chr4	9980757	9981203	MajorDMR-17-130804	7
chr4	10003965	10004039	MajorDMR-17-130805	2
chr4	10007896	10008617	MajorDMR-17-130806	10
chr4	10017464	10017617	MajorDMR-17-130807	2
chr4	10021402	10021625	MajorDMR-17-130808	2
chr4	10022269	10023116	MajorDMR-17-130809	5
chr4	10023915	10024323	MajorDMR-17-130810	7
chr4	10033034	10033193	MajorDMR-17-130811	4
chr4	10035607	10036193	MajorDMR-17-130812	5
chr4	10059256	10059550	MajorDMR-17-130813	3
chr4	10064764	10065804	MajorDMR-17-130814	12
chr4	10067949	10068685	MajorDMR-17-130815	10
chr4	10072197	10072342	MajorDMR-17-130816	4
chr4	10077299	10077307	MajorDMR-17-130817	2
chr4	10077832	10078180	MajorDMR-17-130818	6
chr4	10082013	10082258	MajorDMR-17-130819	5
chr4	10083973	10084061	MajorDMR-17-130820	2
chr4	10085776	10086080	MajorDMR-17-130821	3
chr4	10087132	10087289	MajorDMR-17-130822	5
chr4	10087825	10087963	MajorDMR-17-130823	6
chr4	10094494	10094551	MajorDMR-17-130824	3
chr4	10098527	10098541	MajorDMR-17-130825	2
chr4	10102000	10102109	MajorDMR-17-130826	6
chr4	10103225	10103350	MajorDMR-17-130827	3
chr4	10104665	10106474	MajorDMR-17-130828	11
chr4	10109321	10109545	MajorDMR-17-130829	6
chr4	10110050	10111188	MajorDMR-17-130830	13
chr4	10113474	10113795	MajorDMR-17-130831	4
chr4	10114378	10114468	MajorDMR-17-130832	2
chr4	10117199	10117357	MajorDMR-17-130833	3
chr4	10119216	10120080	MajorDMR-17-130834	16
chr4	10125147	10125613	MajorDMR-17-130835	8
chr4	10131545	10131581	MajorDMR-17-130836	3
chr4	10143226	10143694	MajorDMR-17-130837	3
chr4	10173637	10174434	MajorDMR-17-130838	10
chr4	10176360	10176593	MajorDMR-17-130839	2
chr4	10258009	10258116	MajorDMR-17-130840	2
chr4	10263987	10264119	MajorDMR-17-130841	2
chr4	10285064	10285192	MajorDMR-17-130842	2
chr4	10287561	10287570	MajorDMR-17-130843	2
chr4	10298335	10298943	MajorDMR-17-130844	6
chr4	10344628	10344760	MajorDMR-17-130845	2
chr4	10355885	10355920	MajorDMR-17-130846	2
chr4	10377031	10377037	MajorDMR-17-130847	2
chr4	10433740	10433832	MajorDMR-17-130848	2
chr4	10463742	10463912	MajorDMR-17-130849	3
chr4	10494091	10494494	MajorDMR-17-130850	11
chr4	10497924	10498231	MajorDMR-17-130851	2
chr4	10499221	10499546	MajorDMR-17-130852	4
chr4	10500901	10501119	MajorDMR-17-130853	6
chr4	10502663	10502703	MajorDMR-17-130854	2
chr4	10534773	10535237	MajorDMR-17-130855	4
chr4	10537568	10537656	MajorDMR-17-130856	3
chr4	10575122	10575265	MajorDMR-17-130857	5
chr4	10578430	10578553	MajorDMR-17-130858	2
chr4	10579822	10579833	MajorDMR-17-130859	2
chr4	10585773	10586093	MajorDMR-17-130860	3
chr4	10620866	10621574	MajorDMR-17-130861	7
chr4	10626873	10626972	MajorDMR-17-130862	2
chr4	10635946	10636198	MajorDMR-17-130863	3
chr4	10669381	10669848	MajorDMR-17-130864	10
chr4	10679507	10679690	MajorDMR-17-130865	3
chr4	10715231	10715617	MajorDMR-17-130866	2
chr4	10719750	10719802	MajorDMR-17-130867	2
chr4	10747984	10749459	MajorDMR-17-130868	13
chr4	10752351	10752642	MajorDMR-17-130869	5
chr4	10774863	10775173	MajorDMR-17-130870	3
chr4	10875767	10876191	MajorDMR-17-130871	2
chr4	10917165	10917654	MajorDMR-17-130872	2
chr4	10919202	10919961	MajorDMR-17-130873	9
chr4	10927448	10927970	MajorDMR-17-130874	4
chr4	10966445	10966610	MajorDMR-17-130875	3
chr4	11000553	11000977	MajorDMR-17-130876	3
chr4	11020315	11020434	MajorDMR-17-130877	2
chr4	11023038	11023634	MajorDMR-17-130878	4
chr4	11031063	11031130	MajorDMR-17-130879	2
chr4	11044609	11044653	MajorDMR-17-130880	2
chr4	11066441	11066608	MajorDMR-17-130881	2
chr4	11075321	11075330	MajorDMR-17-130882	2
chr4	11105352	11105626	MajorDMR-17-130883	2
chr4	11166811	11166848	MajorDMR-17-130884	2
chr4	11168636	11168893	MajorDMR-17-130885	3
chr4	11184779	11185204	MajorDMR-17-130886	3
chr4	11196146	11196180	MajorDMR-17-130887	2
chr4	11217698	11217798	MajorDMR-17-130888	2
chr4	11224691	11225304	MajorDMR-17-130889	6
chr4	11231231	11231655	MajorDMR-17-130890	2
chr4	11253605	11254134	MajorDMR-17-130891	3
chr4	11261375	11261878	MajorDMR-17-130892	2
chr4	11265236	11265389	MajorDMR-17-130893	2
chr4	11274662	11274904	MajorDMR-17-130894	3
chr4	11277694	11277733	MajorDMR-17-130895	3
chr4	11308985	11309194	MajorDMR-17-130896	3
chr4	11346761	11347053	MajorDMR-17-130897	2
chr4	11364240	11364496	MajorDMR-17-130898	2
chr4	11368893	11369350	MajorDMR-17-130899	5
chr4	11434244	11434406	MajorDMR-17-130900	4
chr4	11437783	11437837	MajorDMR-17-130901	2
chr4	11443432	11444178	MajorDMR-17-130902	4
chr4	11444807	11444906	MajorDMR-17-130903	2
chr4	11471743	11471965	MajorDMR-17-130904	2
chr4	11495946	11496030	MajorDMR-17-130905	2
chr4	11504852	11505110	MajorDMR-17-130906	2
chr4	11516552	11516644	MajorDMR-17-130907	2
chr4	11527216	11527621	MajorDMR-17-130908	6
chr4	11532247	11532379	MajorDMR-17-130909	2
chr4	11537280	11537382	MajorDMR-17-130910	3
chr4	11593030	11593410	MajorDMR-17-130911	4
chr4	11626887	11627152	MajorDMR-17-130912	7
chr4	11643065	11644113	MajorDMR-17-130913	7
chr4	11669197	11669375	MajorDMR-17-130914	3
chr4	11699336	11699471	MajorDMR-17-130915	2
chr4	11749956	11750204	MajorDMR-17-130916	5
chr4	11782334	11782617	MajorDMR-17-130917	2
chr4	11784605	11784725	MajorDMR-17-130918	4
chr4	11793683	11793804	MajorDMR-17-130919	2
chr4	11822480	11822729	MajorDMR-17-130920	2
chr4	11823341	11823502	MajorDMR-17-130921	3
chr4	11845657	11846061	MajorDMR-17-130922	4
chr4	11871116	11871338	MajorDMR-17-130923	3
chr4	11915912	11916546	MajorDMR-17-130924	3
chr4	11981048	11981426	MajorDMR-17-130925	5
chr4	12073087	12073505	MajorDMR-17-130926	4
chr4	12100229	12100558	MajorDMR-17-130927	3
chr4	12101520	12101625	MajorDMR-17-130928	2
chr4	12180996	12181054	MajorDMR-17-130929	3
chr4	12205789	12205819	MajorDMR-17-130930	2
chr4	12243631	12243732	MajorDMR-17-130931	2
chr4	12272529	12272548	MajorDMR-17-130932	2
chr4	12306767	12306926	MajorDMR-17-130933	3
chr4	12345858	12346157	MajorDMR-17-130934	2
chr4	12365112	12365156	MajorDMR-17-130935	3
chr4	12365715	12366285	MajorDMR-17-130936	7
chr4	12371224	12371298	MajorDMR-17-130937	2
chr4	12443277	12443646	MajorDMR-17-130938	2
chr4	12447699	12447977	MajorDMR-17-130939	3
chr4	12477647	12478025	MajorDMR-17-130940	2
chr4	12478540	12478597	MajorDMR-17-130941	2
chr4	12488715	12488746	MajorDMR-17-130942	2
chr4	12549223	12549823	MajorDMR-17-130943	3
chr4	12550356	12550626	MajorDMR-17-130944	3
chr4	12578168	12578191	MajorDMR-17-130945	2
chr4	12580811	12581042	MajorDMR-17-130946	5
chr4	12585087	12585393	MajorDMR-17-130947	2
chr4	12595085	12595170	MajorDMR-17-130948	2
chr4	12607278	12608407	MajorDMR-17-130949	9
chr4	12610260	12610638	MajorDMR-17-130950	2
chr4	12616367	12616815	MajorDMR-17-130951	4
chr4	12620393	12620762	MajorDMR-17-130952	3
chr4	12633019	12633253	MajorDMR-17-130953	7
chr4	12653662	12653707	MajorDMR-17-130954	2
chr4	12680724	12681108	MajorDMR-17-130955	2
chr4	12704143	12704888	MajorDMR-17-130956	5
chr4	12730096	12730237	MajorDMR-17-130957	2
chr4	12771676	12772212	MajorDMR-17-130958	4
chr4	12793326	12793456	MajorDMR-17-130959	3
chr4	12799349	12799423	MajorDMR-17-130960	3
chr4	12886568	12887222	MajorDMR-17-130961	10
chr4	12899665	12900231	MajorDMR-17-130962	7
chr4	12957260	12957338	MajorDMR-17-130963	3
chr4	13000252	13000589	MajorDMR-17-130964	2
chr4	13007351	13007414	MajorDMR-17-130965	2
chr4	13009755	13010287	MajorDMR-17-130966	7
chr4	13029537	13029617	MajorDMR-17-130967	2
chr4	13034357	13034744	MajorDMR-17-130968	3
chr4	13036206	13036268	MajorDMR-17-130969	2
chr4	13042860	13043090	MajorDMR-17-130970	2
chr4	13060773	13060897	MajorDMR-17-130971	2
chr4	13076699	13076919	MajorDMR-17-130972	7
chr4	13083999	13084121	MajorDMR-17-130973	2
chr4	13121511	13121549	MajorDMR-17-130974	2
chr4	13129123	13129417	MajorDMR-17-130975	3
chr4	13130589	13131066	MajorDMR-17-130976	5
chr4	13144457	13145083	MajorDMR-17-130977	11
chr4	13173494	13174422	MajorDMR-17-130978	9
chr4	13175875	13176985	MajorDMR-17-130979	11
chr4	13206457	13206762	MajorDMR-17-130980	3
chr4	13220616	13221128	MajorDMR-17-130981	3
chr4	13223166	13223428	MajorDMR-17-130982	3
chr4	13357499	13357778	MajorDMR-17-130983	2
chr4	13372776	13372921	MajorDMR-17-130984	2
chr4	13415129	13415217	MajorDMR-17-130985	3
chr4	13516842	13517195	MajorDMR-17-130986	5
chr4	13520472	13520610	MajorDMR-17-130987	2
chr4	13528330	13528796	MajorDMR-17-130988	5
chr4	13544471	13544495	MajorDMR-17-130989	3
chr4	13563436	13563602	MajorDMR-17-130990	2
chr4	13607505	13607667	MajorDMR-17-130991	2
chr4	13632610	13632771	MajorDMR-17-130992	3
chr4	13633614	13633848	MajorDMR-17-130993	4
chr4	13648694	13648912	MajorDMR-17-130994	5
chr4	13657128	13657780	MajorDMR-17-130995	7
chr4	13658801	13659118	MajorDMR-17-130996	2
chr4	13703939	13704011	MajorDMR-17-130997	2
chr4	13707224	13707732	MajorDMR-17-130998	5
chr4	13759195	13759358	MajorDMR-17-130999	2
chr4	13785521	13786123	MajorDMR-17-131000	9
chr4	13812078	13812180	MajorDMR-17-131001	3
chr4	13821078	13821290	MajorDMR-17-131002	5
chr4	13832289	13832626	MajorDMR-17-131003	9
chr4	13852897	13853311	MajorDMR-17-131004	5
chr4	13883687	13883796	MajorDMR-17-131005	3
chr4	13901072	13901124	MajorDMR-17-131006	2
chr4	13902568	13902581	MajorDMR-17-131007	2
chr4	13925741	13926139	MajorDMR-17-131008	3
chr4	13937399	13937484	MajorDMR-17-131009	2
chr4	13946007	13946178	MajorDMR-17-131010	3
chr4	13965381	13965458	MajorDMR-17-131011	2
chr4	13971820	13972105	MajorDMR-17-131012	3
chr4	13983340	13983695	MajorDMR-17-131013	7
chr4	13990649	13991743	MajorDMR-17-131014	13
chr4	13993065	13993271	MajorDMR-17-131015	4
chr4	14028770	14028991	MajorDMR-17-131016	3
chr4	14084862	14084942	MajorDMR-17-131017	3
chr4	14113253	14114063	MajorDMR-17-131018	4
chr4	14129436	14129578	MajorDMR-17-131019	2
chr4	14150249	14151480	MajorDMR-17-131020	5
chr4	14155928	14155939	MajorDMR-17-131021	2
chr4	14156570	14156640	MajorDMR-17-131022	2
chr4	14158903	14159304	MajorDMR-17-131023	3
chr4	14170559	14170749	MajorDMR-17-131024	4
chr4	14182893	14183214	MajorDMR-17-131025	6
chr4	14184881	14186683	MajorDMR-17-131026	9
chr4	14197864	14198136	MajorDMR-17-131027	7
chr4	14220478	14220813	MajorDMR-17-131028	6
chr4	14239492	14239611	MajorDMR-17-131029	2
chr4	14255935	14256131	MajorDMR-17-131030	4
chr4	14256907	14257469	MajorDMR-17-131031	4
chr4	14262474	14262746	MajorDMR-17-131032	4
chr4	14276009	14276042	MajorDMR-17-131033	2
chr4	14295463	14295675	MajorDMR-17-131034	4
chr4	14314496	14314611	MajorDMR-17-131035	2
chr4	14330766	14330953	MajorDMR-17-131036	2
chr4	14340476	14340539	MajorDMR-17-131037	2
chr4	14361649	14362054	MajorDMR-17-131038	4
chr4	14370198	14370234	MajorDMR-17-131039	3
chr4	14372534	14372916	MajorDMR-17-131040	2
chr4	14375928	14376058	MajorDMR-17-131041	2
chr4	14384186	14384333	MajorDMR-17-131042	2
chr4	14396926	14397098	MajorDMR-17-131043	5
chr4	14406368	14406850	MajorDMR-17-131044	7
chr4	14412198	14412391	MajorDMR-17-131045	2
chr4	14433483	14434061	MajorDMR-17-131046	5
chr4	14448642	14448817	MajorDMR-17-131047	3
chr4	14455511	14455618	MajorDMR-17-131048	2
chr4	14519990	14520048	MajorDMR-17-131049	2
chr4	14538412	14539164	MajorDMR-17-131050	7
chr4	14584165	14584324	MajorDMR-17-131051	2
chr4	14609059	14609116	MajorDMR-17-131052	2
chr4	14622639	14622846	MajorDMR-17-131053	2
chr4	14623532	14623724	MajorDMR-17-131054	3
chr4	14638786	14639225	MajorDMR-17-131055	5
chr4	14645431	14645835	MajorDMR-17-131056	4
chr4	14670927	14671314	MajorDMR-17-131057	5
chr4	14673155	14673282	MajorDMR-17-131058	3
chr4	14679773	14680554	MajorDMR-17-131059	5
chr4	14703371	14704197	MajorDMR-17-131060	4
chr4	14721981	14722032	MajorDMR-17-131061	2
chr4	14735953	14736035	MajorDMR-17-131062	2
chr4	14748106	14748117	MajorDMR-17-131063	2
chr4	14772621	14772861	MajorDMR-17-131064	2
chr4	14829780	14829875	MajorDMR-17-131065	2
chr4	14833225	14833519	MajorDMR-17-131066	3
chr4	14865906	14866345	MajorDMR-17-131067	5
chr4	14879269	14879296	MajorDMR-17-131068	2
chr4	14888685	14888805	MajorDMR-17-131069	2
chr4	14920075	14920285	MajorDMR-17-131070	2
chr4	14929452	14929662	MajorDMR-17-131071	2
chr4	14930195	14930286	MajorDMR-17-131072	2
chr4	14936494	14936867	MajorDMR-17-131073	8
chr4	15022747	15023265	MajorDMR-17-131074	3
chr4	15036123	15036400	MajorDMR-17-131075	4
chr4	15042945	15043120	MajorDMR-17-131076	7
chr4	15054829	15055006	MajorDMR-17-131077	4
chr4	15064846	15064900	MajorDMR-17-131078	2
chr4	15102819	15103390	MajorDMR-17-131079	6
chr4	15116263	15116394	MajorDMR-17-131080	3
chr4	15119976	15120217	MajorDMR-17-131081	4
chr4	15132161	15132784	MajorDMR-17-131082	5
chr4	15147445	15147757	MajorDMR-17-131083	8
chr4	15149506	15150519	MajorDMR-17-131084	21
chr4	15151112	15152156	MajorDMR-17-131085	10
chr4	15214892	15214989	MajorDMR-17-131086	2
chr4	15233129	15233356	MajorDMR-17-131087	2
chr4	15234490	15235420	MajorDMR-17-131088	14
chr4	15237026	15237054	MajorDMR-17-131089	2
chr4	15304960	15305045	MajorDMR-17-131090	2
chr4	15351270	15351344	MajorDMR-17-131091	2
chr4	15387759	15387773	MajorDMR-17-131092	2
chr4	15392439	15392480	MajorDMR-17-131093	2
chr4	15402629	15402675	MajorDMR-17-131094	2
chr4	15429514	15429796	MajorDMR-17-131095	5
chr4	15436435	15436500	MajorDMR-17-131096	2
chr4	15437240	15437994	MajorDMR-17-131097	8
chr4	15500084	15500174	MajorDMR-17-131098	3
chr4	15503627	15504503	MajorDMR-17-131099	7
chr4	15505285	15505588	MajorDMR-17-131100	5
chr4	15508204	15508435	MajorDMR-17-131101	5
chr4	15517006	15517071	MajorDMR-17-131102	3
chr4	15528987	15529188	MajorDMR-17-131103	2
chr4	15542550	15542619	MajorDMR-17-131104	3
chr4	15544539	15544644	MajorDMR-17-131105	3
chr4	15549957	15549972	MajorDMR-17-131106	2
chr4	15564914	15565237	MajorDMR-17-131107	2
chr4	15572908	15573151	MajorDMR-17-131108	3
chr4	15607242	15607372	MajorDMR-17-131109	2
chr4	15645910	15646302	MajorDMR-17-131110	4
chr4	15650939	15651529	MajorDMR-17-131111	7
chr4	15652328	15652350	MajorDMR-17-131112	2
chr4	15652920	15653056	MajorDMR-17-131113	2
chr4	15654555	15655151	MajorDMR-17-131114	5
chr4	15657819	15657934	MajorDMR-17-131115	5
chr4	15695743	15696304	MajorDMR-17-131116	3
chr4	15708885	15709252	MajorDMR-17-131117	8
chr4	15717598	15717809	MajorDMR-17-131118	2
chr4	15719758	15719800	MajorDMR-17-131119	2
chr4	15736697	15737883	MajorDMR-17-131120	11
chr4	15738963	15741759	MajorDMR-17-131121	23
chr4	15749907	15750267	MajorDMR-17-131122	2
chr4	15758889	15759005	MajorDMR-17-131123	2
chr4	15767998	15768353	MajorDMR-17-131124	3
chr4	15770672	15771526	MajorDMR-17-131125	9
chr4	15772316	15772356	MajorDMR-17-131126	2
chr4	15773023	15773757	MajorDMR-17-131127	3
chr4	15775368	15775767	MajorDMR-17-131128	3
chr4	15779641	15780026	MajorDMR-17-131129	6
chr4	15782260	15782561	MajorDMR-17-131130	2
chr4	15835722	15835979	MajorDMR-17-131131	3
chr4	15853803	15853825	MajorDMR-17-131132	2
chr4	15854418	15854458	MajorDMR-17-131133	2
chr4	15863995	15864308	MajorDMR-17-131134	3
chr4	15886354	15886455	MajorDMR-17-131135	2
chr4	15892825	15893074	MajorDMR-17-131136	2
chr4	15914594	15915069	MajorDMR-17-131137	2
chr4	15927653	15927708	MajorDMR-17-131138	3
chr4	15940065	15940142	MajorDMR-17-131139	3
chr4	15958087	15958157	MajorDMR-17-131140	3
chr4	15963111	15963646	MajorDMR-17-131141	3
chr4	15964742	15965103	MajorDMR-17-131142	7
chr4	16008395	16009008	MajorDMR-17-131143	6
chr4	16010898	16011121	MajorDMR-17-131144	3
chr4	16025570	16025637	MajorDMR-17-131145	3
chr4	16033585	16035036	MajorDMR-17-131146	10
chr4	16050762	16050913	MajorDMR-17-131147	3
chr4	16053227	16053598	MajorDMR-17-131148	7
chr4	16057680	16058567	MajorDMR-17-131149	16
chr4	16069289	16069523	MajorDMR-17-131150	12
chr4	16072114	16072557	MajorDMR-17-131151	5
chr4	16104309	16104699	MajorDMR-17-131152	9
chr4	16126114	16126170	MajorDMR-17-131153	2
chr4	16154983	16155535	MajorDMR-17-131154	4
chr4	16157340	16157776	MajorDMR-17-131155	5
chr4	16159683	16160061	MajorDMR-17-131156	3
chr4	16173619	16173671	MajorDMR-17-131157	3
chr4	16180121	16180388	MajorDMR-17-131158	3
chr4	16198342	16198868	MajorDMR-17-131159	6
chr4	16203508	16206322	MajorDMR-17-131160	22
chr4	16208629	16209030	MajorDMR-17-131161	3
chr4	16209935	16210277	MajorDMR-17-131162	5
chr4	16215412	16215580	MajorDMR-17-131163	2
chr4	16219051	16219103	MajorDMR-17-131164	2
chr4	16225909	16226357	MajorDMR-17-131165	2
chr4	16230004	16230483	MajorDMR-17-131166	23
chr4	16231850	16232151	MajorDMR-17-131167	3
chr4	16233498	16234234	MajorDMR-17-131168	6
chr4	16236304	16236340	MajorDMR-17-131169	3
chr4	16236958	16237072	MajorDMR-17-131170	3
chr4	16244065	16244514	MajorDMR-17-131171	6
chr4	16248966	16249206	MajorDMR-17-131172	2
chr4	16261661	16261858	MajorDMR-17-131173	3
chr4	16273228	16273274	MajorDMR-17-131174	2
chr4	16293765	16294502	MajorDMR-17-131175	8
chr4	16352683	16353809	MajorDMR-17-131176	16
chr4	16377085	16377122	MajorDMR-17-131177	3
chr4	16391625	16391724	MajorDMR-17-131178	2
chr4	16534006	16534095	MajorDMR-17-131179	2
chr4	16539903	16540118	MajorDMR-17-131180	2
chr4	16573986	16575775	MajorDMR-17-131181	14
chr4	16587915	16587968	MajorDMR-17-131182	2
chr4	16599748	16600537	MajorDMR-17-131183	7
chr4	16614362	16614505	MajorDMR-17-131184	3
chr4	16673412	16673854	MajorDMR-17-131185	2
chr4	16674433	16674640	MajorDMR-17-131186	2
chr4	16690646	16690818	MajorDMR-17-131187	2
chr4	16692066	16692209	MajorDMR-17-131188	2
chr4	16695038	16695104	MajorDMR-17-131189	5
chr4	16718898	16719066	MajorDMR-17-131190	3
chr4	16730663	16731184	MajorDMR-17-131191	4
chr4	16746680	16747055	MajorDMR-17-131192	6
chr4	16759582	16759675	MajorDMR-17-131193	4
chr4	16766342	16766445	MajorDMR-17-131194	2
chr4	16780637	16781068	MajorDMR-17-131195	7
chr4	16839833	16839982	MajorDMR-17-131196	4
chr4	16846347	16846567	MajorDMR-17-131197	2
chr4	16850679	16851086	MajorDMR-17-131198	3
chr4	16911018	16911418	MajorDMR-17-131199	9
chr4	16914546	16914652	MajorDMR-17-131200	3
chr4	16917732	16917853	MajorDMR-17-131201	2
chr4	16928868	16929103	MajorDMR-17-131202	4
chr4	16943777	16943905	MajorDMR-17-131203	4
chr4	16954173	16954500	MajorDMR-17-131204	7
chr4	16973978	16974005	MajorDMR-17-131205	2
chr4	16994391	16994824	MajorDMR-17-131206	2
chr4	16996145	16996373	MajorDMR-17-131207	3
chr4	17012134	17012461	MajorDMR-17-131208	2
chr4	17019667	17019761	MajorDMR-17-131209	2
chr4	17028287	17028383	MajorDMR-17-131210	2
chr4	17168575	17168874	MajorDMR-17-131211	5
chr4	17177766	17177862	MajorDMR-17-131212	3
chr4	17184548	17184844	MajorDMR-17-131213	2
chr4	17188597	17189024	MajorDMR-17-131214	5
chr4	17198730	17198925	MajorDMR-17-131215	4
chr4	17233734	17234774	MajorDMR-17-131216	8
chr4	17248394	17248700	MajorDMR-17-131217	4
chr4	17303568	17303725	MajorDMR-17-131218	3
chr4	17351326	17351390	MajorDMR-17-131219	3
chr4	17387168	17387236	MajorDMR-17-131220	2
chr4	17399308	17399640	MajorDMR-17-131221	2
chr4	17428155	17428200	MajorDMR-17-131222	3
chr4	17463873	17464061	MajorDMR-17-131223	2
chr4	17494099	17494225	MajorDMR-17-131224	3
chr4	17499962	17500155	MajorDMR-17-131225	3
chr4	17517833	17517940	MajorDMR-17-131226	2
chr4	17525202	17525470	MajorDMR-17-131227	2
chr4	17546014	17546086	MajorDMR-17-131228	3
chr4	17552919	17553288	MajorDMR-17-131229	2
chr4	17554146	17554261	MajorDMR-17-131230	2
chr4	17579995	17580496	MajorDMR-17-131231	6
chr4	17581182	17581428	MajorDMR-17-131232	4
chr4	17583921	17583965	MajorDMR-17-131233	4
chr4	17584979	17586786	MajorDMR-17-131234	27
chr4	17588620	17589375	MajorDMR-17-131235	11
chr4	17614307	17614437	MajorDMR-17-131236	2
chr4	17626362	17626461	MajorDMR-17-131237	2
chr4	17637766	17638521	MajorDMR-17-131238	22
chr4	17640953	17640991	MajorDMR-17-131239	2
chr4	17689301	17690408	MajorDMR-17-131240	26
chr4	17702206	17702357	MajorDMR-17-131241	2
chr4	17711453	17711687	MajorDMR-17-131242	7
chr4	17719222	17720349	MajorDMR-17-131243	6
chr4	17723732	17724395	MajorDMR-17-131244	5
chr4	17742477	17742514	MajorDMR-17-131245	2
chr4	17760274	17760438	MajorDMR-17-131246	3
chr4	17764571	17765817	MajorDMR-17-131247	9
chr4	17768909	17769248	MajorDMR-17-131248	5
chr4	17771315	17771722	MajorDMR-17-131249	4
chr4	17773399	17773492	MajorDMR-17-131250	2
chr4	17787643	17787986	MajorDMR-17-131251	4
chr4	17813127	17813914	MajorDMR-17-131252	6
chr4	17814457	17814727	MajorDMR-17-131253	2
chr4	18013861	18013938	MajorDMR-17-131254	2
chr4	18102173	18102217	MajorDMR-17-131255	2
chr4	18108299	18108361	MajorDMR-17-131256	2
chr4	18111690	18111758	MajorDMR-17-131257	3
chr4	18117787	18117852	MajorDMR-17-131258	2
chr4	18184628	18184889	MajorDMR-17-131259	2
chr4	18187876	18188681	MajorDMR-17-131260	5
chr4	18194806	18195489	MajorDMR-17-131261	4
chr4	18198785	18198883	MajorDMR-17-131262	2
chr4	18202010	18202138	MajorDMR-17-131263	2
chr4	18205738	18205802	MajorDMR-17-131264	3
chr4	18207447	18207494	MajorDMR-17-131265	3
chr4	18213333	18213574	MajorDMR-17-131266	2
chr4	18227193	18227600	MajorDMR-17-131267	2
chr4	18243330	18243620	MajorDMR-17-131268	2
chr4	18280316	18280447	MajorDMR-17-131269	4
chr4	18293079	18293355	MajorDMR-17-131270	2
chr4	18323673	18324214	MajorDMR-17-131271	6
chr4	18343608	18343872	MajorDMR-17-131272	2
chr4	18372397	18372642	MajorDMR-17-131273	2
chr4	18382130	18382221	MajorDMR-17-131274	2
chr4	18389835	18389853	MajorDMR-17-131275	2
chr4	18390802	18391015	MajorDMR-17-131276	2
chr4	18392341	18392983	MajorDMR-17-131277	3
chr4	18395676	18395842	MajorDMR-17-131278	2
chr4	18399293	18400355	MajorDMR-17-131279	7
chr4	18400884	18401613	MajorDMR-17-131280	3
chr4	18415933	18416097	MajorDMR-17-131281	3
chr4	18432200	18432473	MajorDMR-17-131282	3
chr4	18434156	18434172	MajorDMR-17-131283	3
chr4	18438242	18438549	MajorDMR-17-131284	3
chr4	18442225	18443020	MajorDMR-17-131285	6
chr4	18465882	18466374	MajorDMR-17-131286	2
chr4	18480598	18480897	MajorDMR-17-131287	3
chr4	18494126	18494304	MajorDMR-17-131288	2
chr4	18510522	18510637	MajorDMR-17-131289	2
chr4	18519807	18520214	MajorDMR-17-131290	4
chr4	18523818	18524367	MajorDMR-17-131291	6
chr4	18567706	18567884	MajorDMR-17-131292	2
chr4	18594427	18594459	MajorDMR-17-131293	4
chr4	18633910	18634153	MajorDMR-17-131294	2
chr4	18637728	18638194	MajorDMR-17-131295	10
chr4	18639910	18639950	MajorDMR-17-131296	2
chr4	18657087	18657245	MajorDMR-17-131297	5
chr4	18661414	18661543	MajorDMR-17-131298	5
chr4	18665569	18666496	MajorDMR-17-131299	12
chr4	18678216	18678238	MajorDMR-17-131300	2
chr4	18692829	18693595	MajorDMR-17-131301	8
chr4	18699857	18700288	MajorDMR-17-131302	2
chr4	18706131	18706154	MajorDMR-17-131303	2
chr4	18736167	18736185	MajorDMR-17-131304	2
chr4	18739224	18739781	MajorDMR-17-131305	3
chr4	18842373	18842410	MajorDMR-17-131306	2
chr4	18848880	18849421	MajorDMR-17-131307	4
chr4	18861275	18861692	MajorDMR-17-131308	3
chr4	18882448	18882786	MajorDMR-17-131309	3
chr4	18935951	18935992	MajorDMR-17-131310	2
chr4	18940420	18940576	MajorDMR-17-131311	2
chr4	18959298	18959638	MajorDMR-17-131312	3
chr4	18988177	18988270	MajorDMR-17-131313	2
chr4	19011043	19011353	MajorDMR-17-131314	2
chr4	19027543	19028536	MajorDMR-17-131315	12
chr4	19031777	19032139	MajorDMR-17-131316	3
chr4	19053630	19054010	MajorDMR-17-131317	7
chr4	19056339	19056481	MajorDMR-17-131318	2
chr4	19075887	19075894	MajorDMR-17-131319	2
chr4	19095757	19096022	MajorDMR-17-131320	2
chr4	19097117	19097663	MajorDMR-17-131321	4
chr4	19111564	19111615	MajorDMR-17-131322	2
chr4	19127595	19127921	MajorDMR-17-131323	2
chr4	19136341	19136606	MajorDMR-17-131324	3
chr4	19161199	19161922	MajorDMR-17-131325	5
chr4	19174097	19174281	MajorDMR-17-131326	2
chr4	19180571	19180603	MajorDMR-17-131327	2
chr4	19197379	19197664	MajorDMR-17-131328	2
chr4	19199905	19199918	MajorDMR-17-131329	2
chr4	19207149	19207625	MajorDMR-17-131330	3
chr4	19215181	19215342	MajorDMR-17-131331	3
chr4	19238896	19239039	MajorDMR-17-131332	2
chr4	19265613	19265910	MajorDMR-17-131333	2
chr4	19284584	19284747	MajorDMR-17-131334	3
chr4	19287075	19287497	MajorDMR-17-131335	2
chr4	19312440	19312606	MajorDMR-17-131336	2
chr4	19320134	19320559	MajorDMR-17-131337	3
chr4	19431519	19431755	MajorDMR-17-131338	5
chr4	19439016	19439348	MajorDMR-17-131339	3
chr4	19466423	19467184	MajorDMR-17-131340	5
chr4	19522696	19523172	MajorDMR-17-131341	8
chr4	19533703	19533791	MajorDMR-17-131342	2
chr4	19564175	19564256	MajorDMR-17-131343	3
chr4	19600435	19600661	MajorDMR-17-131344	2
chr4	19603234	19603254	MajorDMR-17-131345	2
chr4	19652370	19652668	MajorDMR-17-131346	2
chr4	19655935	19656405	MajorDMR-17-131347	3
chr4	19695733	19696941	MajorDMR-17-131348	12
chr4	19718146	19718892	MajorDMR-17-131349	4
chr4	19777649	19778043	MajorDMR-17-131350	10
chr4	19812627	19812803	MajorDMR-17-131351	2
chr4	19815456	19815694	MajorDMR-17-131352	2
chr4	19881272	19881490	MajorDMR-17-131353	2
chr4	19911689	19912013	MajorDMR-17-131354	2
chr4	19943990	19944078	MajorDMR-17-131355	2
chr4	19960324	19960993	MajorDMR-17-131356	4
chr4	19970801	19971443	MajorDMR-17-131357	3
chr4	19980290	19980384	MajorDMR-17-131358	2
chr4	19980974	19981105	MajorDMR-17-131359	2
chr4	20003761	20003977	MajorDMR-17-131360	2
chr4	20017009	20017385	MajorDMR-17-131361	4
chr4	20028874	20029153	MajorDMR-17-131362	2
chr4	20087934	20088395	MajorDMR-17-131363	5
chr4	20097585	20098232	MajorDMR-17-131364	4
chr4	20144802	20144989	MajorDMR-17-131365	3
chr4	20151698	20151952	MajorDMR-17-131366	2
chr4	20230381	20230629	MajorDMR-17-131367	2
chr4	20275490	20276140	MajorDMR-17-131368	8
chr4	20278628	20278745	MajorDMR-17-131369	3
chr4	20283068	20283548	MajorDMR-17-131370	4
chr4	20301410	20301454	MajorDMR-17-131371	2
chr4	20303024	20303109	MajorDMR-17-131372	2
chr4	20307821	20308249	MajorDMR-17-131373	2
chr4	20321353	20321589	MajorDMR-17-131374	4
chr4	20343146	20343188	MajorDMR-17-131375	2
chr4	20358029	20358576	MajorDMR-17-131376	4
chr4	20365701	20365719	MajorDMR-17-131377	2
chr4	20369466	20369549	MajorDMR-17-131378	2
chr4	20405031	20405354	MajorDMR-17-131379	4
chr4	20409137	20409156	MajorDMR-17-131380	2
chr4	20424197	20424381	MajorDMR-17-131381	2
chr4	20433095	20434291	MajorDMR-17-131382	15
chr4	20454110	20454453	MajorDMR-17-131383	3
chr4	20489780	20490680	MajorDMR-17-131384	11
chr4	20496946	20497326	MajorDMR-17-131385	2
chr4	20533272	20533316	MajorDMR-17-131386	2
chr4	20540722	20540844	MajorDMR-17-131387	2
chr4	20547379	20547530	MajorDMR-17-131388	3
chr4	20566858	20567383	MajorDMR-17-131389	5
chr4	20574554	20574849	MajorDMR-17-131390	9
chr4	20577104	20577559	MajorDMR-17-131391	8
chr4	20578196	20578241	MajorDMR-17-131392	2
chr4	20584038	20584058	MajorDMR-17-131393	2
chr4	20593626	20593664	MajorDMR-17-131394	2
chr4	20594223	20594824	MajorDMR-17-131395	3
chr4	20601945	20602109	MajorDMR-17-131396	2
chr4	20619727	20620643	MajorDMR-17-131397	17
chr4	20645363	20645507	MajorDMR-17-131398	2
chr4	20650879	20651342	MajorDMR-17-131399	2
chr4	20687404	20687690	MajorDMR-17-131400	2
chr4	20770576	20771028	MajorDMR-17-131401	2
chr4	20775021	20775455	MajorDMR-17-131402	2
chr4	20818036	20819039	MajorDMR-17-131403	13
chr4	20845785	20846322	MajorDMR-17-131404	7
chr4	20880649	20880768	MajorDMR-17-131405	2
chr4	20884156	20884432	MajorDMR-17-131406	10
chr4	20885535	20885668	MajorDMR-17-131407	3
chr4	20902050	20902258	MajorDMR-17-131408	2
chr4	20942643	20943227	MajorDMR-17-131409	6
chr4	20946258	20946489	MajorDMR-17-131410	3
chr4	20959233	20959289	MajorDMR-17-131411	2
chr4	20962057	20962268	MajorDMR-17-131412	5
chr4	20979578	20979674	MajorDMR-17-131413	2
chr4	21009306	21009437	MajorDMR-17-131414	2
chr4	21011721	21011849	MajorDMR-17-131415	2
chr4	21044232	21044383	MajorDMR-17-131416	2
chr4	21062607	21062631	MajorDMR-17-131417	2
chr4	21119213	21119308	MajorDMR-17-131418	5
chr4	21125968	21126091	MajorDMR-17-131419	2
chr4	21142116	21142136	MajorDMR-17-131420	2
chr4	21157088	21157204	MajorDMR-17-131421	2
chr4	21186152	21186251	MajorDMR-17-131422	2
chr4	21192456	21192673	MajorDMR-17-131423	2
chr4	21195623	21195654	MajorDMR-17-131424	2
chr4	21197392	21197605	MajorDMR-17-131425	5
chr4	21204300	21204909	MajorDMR-17-131426	6
chr4	21207550	21207560	MajorDMR-17-131427	2
chr4	21211630	21211972	MajorDMR-17-131428	2
chr4	21228634	21228926	MajorDMR-17-131429	2
chr4	21238872	21238921	MajorDMR-17-131430	2
chr4	21260874	21261552	MajorDMR-17-131431	7
chr4	21305489	21305550	MajorDMR-17-131432	2
chr4	21309508	21309840	MajorDMR-17-131433	2
chr4	21317461	21317582	MajorDMR-17-131434	3
chr4	21332541	21332737	MajorDMR-17-131435	3
chr4	21341736	21342060	MajorDMR-17-131436	2
chr4	21382481	21382785	MajorDMR-17-131437	4
chr4	21389569	21389632	MajorDMR-17-131438	2
chr4	21394142	21394708	MajorDMR-17-131439	8
chr4	21399609	21400106	MajorDMR-17-131440	6
chr4	21401011	21401489	MajorDMR-17-131441	2
chr4	21436162	21436356	MajorDMR-17-131442	4
chr4	21436868	21437696	MajorDMR-17-131443	10
chr4	21470000	21470443	MajorDMR-17-131444	14
chr4	21471788	21471808	MajorDMR-17-131445	2
chr4	21478522	21478932	MajorDMR-17-131446	3
chr4	21541340	21541710	MajorDMR-17-131447	2
chr4	21545337	21546961	MajorDMR-17-131448	7
chr4	21556316	21556769	MajorDMR-17-131449	3
chr4	21571323	21571439	MajorDMR-17-131450	2
chr4	21690368	21690727	MajorDMR-17-131451	2
chr4	21699285	21699746	MajorDMR-17-131452	10
chr4	21711907	21711996	MajorDMR-17-131453	2
chr4	21718196	21718291	MajorDMR-17-131454	2
chr4	21737663	21737668	MajorDMR-17-131455	2
chr4	21740582	21741138	MajorDMR-17-131456	3
chr4	21750991	21751027	MajorDMR-17-131457	2
chr4	21837151	21837202	MajorDMR-17-131458	2
chr4	21840012	21840073	MajorDMR-17-131459	2
chr4	21852490	21852655	MajorDMR-17-131460	3
chr4	21854074	21854174	MajorDMR-17-131461	3
chr4	21873904	21874086	MajorDMR-17-131462	5
chr4	21882443	21882908	MajorDMR-17-131463	2
chr4	21899547	21899985	MajorDMR-17-131464	3
chr4	21931150	21931650	MajorDMR-17-131465	5
chr4	21964478	21964543	MajorDMR-17-131466	2
chr4	21975587	21975634	MajorDMR-17-131467	2
chr4	21983829	21984329	MajorDMR-17-131468	4
chr4	22017965	22018020	MajorDMR-17-131469	2
chr4	22031965	22032168	MajorDMR-17-131470	2
chr4	22041685	22042185	MajorDMR-17-131471	3
chr4	22058670	22058785	MajorDMR-17-131472	2
chr4	22064522	22064687	MajorDMR-17-131473	3
chr4	22093972	22094057	MajorDMR-17-131474	2
chr4	22105721	22105851	MajorDMR-17-131475	2
chr4	22131152	22131576	MajorDMR-17-131476	8
chr4	22134076	22134651	MajorDMR-17-131477	5
chr4	22172939	22173112	MajorDMR-17-131478	2
chr4	22175572	22176045	MajorDMR-17-131479	3
chr4	22193637	22194069	MajorDMR-17-131480	6
chr4	22201182	22201513	MajorDMR-17-131481	4
chr4	22222945	22222965	MajorDMR-17-131482	2
chr4	22234958	22235201	MajorDMR-17-131483	5
chr4	22237074	22237394	MajorDMR-17-131484	6
chr4	22239031	22240586	MajorDMR-17-131485	13
chr4	22266549	22266621	MajorDMR-17-131486	2
chr4	22299329	22299668	MajorDMR-17-131487	5
chr4	22341269	22341552	MajorDMR-17-131488	8
chr4	22384069	22384575	MajorDMR-17-131489	7
chr4	22385582	22385612	MajorDMR-17-131490	2
chr4	22388227	22388254	MajorDMR-17-131491	2
chr4	22392699	22392737	MajorDMR-17-131492	2
chr4	22398377	22398526	MajorDMR-17-131493	2
chr4	22416518	22416544	MajorDMR-17-131494	2
chr4	22419343	22419465	MajorDMR-17-131495	2
chr4	22423854	22424793	MajorDMR-17-131496	3
chr4	22435366	22435455	MajorDMR-17-131497	2
chr4	22436571	22437185	MajorDMR-17-131498	8
chr4	22439857	22439976	MajorDMR-17-131499	3
chr4	22440671	22440676	MajorDMR-17-131500	2
chr4	22446959	22447087	MajorDMR-17-131501	2
chr4	22447860	22447968	MajorDMR-17-131502	2
chr4	22455564	22455948	MajorDMR-17-131503	2
chr4	22472695	22472758	MajorDMR-17-131504	2
chr4	22473432	22474080	MajorDMR-17-131505	4
chr4	22476369	22476405	MajorDMR-17-131506	2
chr4	22477725	22478312	MajorDMR-17-131507	4
chr4	22478832	22479369	MajorDMR-17-131508	8
chr4	22480224	22480688	MajorDMR-17-131509	2
chr4	22486055	22488627	MajorDMR-17-131510	26
chr4	22489161	22489239	MajorDMR-17-131511	2
chr4	22490179	22490247	MajorDMR-17-131512	3
chr4	22492116	22492839	MajorDMR-17-131513	4
chr4	22495290	22495439	MajorDMR-17-131514	3
chr4	22497807	22498457	MajorDMR-17-131515	7
chr4	22499174	22499348	MajorDMR-17-131516	3
chr4	22500233	22501046	MajorDMR-17-131517	10
chr4	22501988	22502126	MajorDMR-17-131518	5
chr4	22505991	22506282	MajorDMR-17-131519	6
chr4	22506939	22506970	MajorDMR-17-131520	2
chr4	22508810	22509075	MajorDMR-17-131521	4
chr4	22510090	22510576	MajorDMR-17-131522	4
chr4	22512249	22513012	MajorDMR-17-131523	4
chr4	22515226	22516159	MajorDMR-17-131524	7
chr4	22518189	22518201	MajorDMR-17-131525	2
chr4	22574908	22575333	MajorDMR-17-131526	3
chr4	22576212	22576379	MajorDMR-17-131527	3
chr4	22595442	22596058	MajorDMR-17-131528	16
chr4	22597996	22598724	MajorDMR-17-131529	4
chr4	22609075	22609222	MajorDMR-17-131530	2
chr4	22615531	22615927	MajorDMR-17-131531	2
chr4	22631807	22631972	MajorDMR-17-131532	4
chr4	22638828	22639178	MajorDMR-17-131533	4
chr4	22650803	22650897	MajorDMR-17-131534	3
chr4	22660824	22660955	MajorDMR-17-131535	3
chr4	22675804	22676145	MajorDMR-17-131536	2
chr4	22680389	22680887	MajorDMR-17-131537	6
chr4	22681443	22682100	MajorDMR-17-131538	5
chr4	22683579	22683706	MajorDMR-17-131539	2
chr4	22687894	22688045	MajorDMR-17-131540	4
chr4	22711487	22711714	MajorDMR-17-131541	3
chr4	22712449	22712668	MajorDMR-17-131542	2
chr4	22716059	22716430	MajorDMR-17-131543	2
chr4	22741774	22742061	MajorDMR-17-131544	4
chr4	22755947	22756576	MajorDMR-17-131545	5
chr4	22782040	22782114	MajorDMR-17-131546	2
chr4	22786684	22787362	MajorDMR-17-131547	4
chr4	22799274	22799352	MajorDMR-17-131548	3
chr4	22812142	22812852	MajorDMR-17-131549	6
chr4	22816246	22816734	MajorDMR-17-131550	3
chr4	22830774	22831026	MajorDMR-17-131551	2
chr4	22844036	22844513	MajorDMR-17-131552	5
chr4	22851304	22851616	MajorDMR-17-131553	5
chr4	22870878	22871088	MajorDMR-17-131554	2
chr4	22872446	22872819	MajorDMR-17-131555	4
chr4	22879124	22879503	MajorDMR-17-131556	9
chr4	22884306	22884399	MajorDMR-17-131557	2
chr4	22898613	22899025	MajorDMR-17-131558	2
chr4	22927218	22927384	MajorDMR-17-131559	2
chr4	22944587	22944913	MajorDMR-17-131560	2
chr4	22961424	22961490	MajorDMR-17-131561	2
chr4	22968280	22968462	MajorDMR-17-131562	3
chr4	22969691	22970034	MajorDMR-17-131563	4
chr4	22971004	22971763	MajorDMR-17-131564	5
chr4	22980855	22981585	MajorDMR-17-131565	4
chr4	23121187	23121522	MajorDMR-17-131566	8
chr4	23135644	23136896	MajorDMR-17-131567	6
chr4	23156566	23156599	MajorDMR-17-131568	2
chr4	23163428	23163588	MajorDMR-17-131569	3
chr4	23167930	23168595	MajorDMR-17-131570	8
chr4	23218960	23219370	MajorDMR-17-131571	2
chr4	23237777	23237882	MajorDMR-17-131572	4
chr4	23244640	23245115	MajorDMR-17-131573	3
chr4	23270812	23271079	MajorDMR-17-131574	3
chr4	23307816	23307888	MajorDMR-17-131575	2
chr4	23335034	23335398	MajorDMR-17-131576	4
chr4	23371052	23371090	MajorDMR-17-131577	2
chr4	23375141	23375398	MajorDMR-17-131578	2
chr4	23388540	23388657	MajorDMR-17-131579	5
chr4	23413816	23413848	MajorDMR-17-131580	2
chr4	23454118	23454154	MajorDMR-17-131581	2
chr4	23457307	23457345	MajorDMR-17-131582	3
chr4	23486332	23486388	MajorDMR-17-131583	2
chr4	23505699	23505808	MajorDMR-17-131584	2
chr4	23549559	23551071	MajorDMR-17-131585	11
chr4	23552203	23552684	MajorDMR-17-131586	4
chr4	23584909	23585254	MajorDMR-17-131587	4
chr4	23633039	23633504	MajorDMR-17-131588	2
chr4	23668432	23668753	MajorDMR-17-131589	4
chr4	23748628	23749226	MajorDMR-17-131590	5
chr4	23776727	23777038	MajorDMR-17-131591	4
chr4	23798785	23798890	MajorDMR-17-131592	2
chr4	23817037	23817293	MajorDMR-17-131593	3
chr4	23819972	23820769	MajorDMR-17-131594	3
chr4	23830515	23830984	MajorDMR-17-131595	6
chr4	23834866	23835516	MajorDMR-17-131596	5
chr4	23837483	23838004	MajorDMR-17-131597	7
chr4	23838574	23839147	MajorDMR-17-131598	6
chr4	23840832	23841061	MajorDMR-17-131599	3
chr4	23846719	23846769	MajorDMR-17-131600	2
chr4	23847315	23847349	MajorDMR-17-131601	2
chr4	23858018	23858541	MajorDMR-17-131602	6
chr4	23859342	23859676	MajorDMR-17-131603	3
chr4	23868254	23868781	MajorDMR-17-131604	11
chr4	23869519	23869609	MajorDMR-17-131605	3
chr4	23870967	23871047	MajorDMR-17-131606	3
chr4	23872768	23872936	MajorDMR-17-131607	2
chr4	23873437	23873496	MajorDMR-17-131608	2
chr4	23874793	23875994	MajorDMR-17-131609	6
chr4	23877389	23877637	MajorDMR-17-131610	3
chr4	23878195	23878289	MajorDMR-17-131611	3
chr4	23880302	23880339	MajorDMR-17-131612	2
chr4	23880970	23881178	MajorDMR-17-131613	5
chr4	23882416	23883774	MajorDMR-17-131614	12
chr4	23884781	23884945	MajorDMR-17-131615	2
chr4	23886321	23886803	MajorDMR-17-131616	3
chr4	23888290	23888826	MajorDMR-17-131617	5
chr4	23889588	23890207	MajorDMR-17-131618	10
chr4	23893429	23894848	MajorDMR-17-131619	8
chr4	23895665	23897255	MajorDMR-17-131620	8
chr4	23902326	23902617	MajorDMR-17-131621	5
chr4	23904234	23904463	MajorDMR-17-131622	3
chr4	23905419	23906207	MajorDMR-17-131623	7
chr4	23914433	23914451	MajorDMR-17-131624	2
chr4	23922769	23922972	MajorDMR-17-131625	3
chr4	23924017	23924927	MajorDMR-17-131626	11
chr4	23931127	23931252	MajorDMR-17-131627	2
chr4	23932616	23933317	MajorDMR-17-131628	11
chr4	23934533	23934798	MajorDMR-17-131629	4
chr4	23936645	23936787	MajorDMR-17-131630	3
chr4	23938450	23938978	MajorDMR-17-131631	5
chr4	23939496	23939607	MajorDMR-17-131632	2
chr4	23947266	23948103	MajorDMR-17-131633	9
chr4	23961181	23961672	MajorDMR-17-131634	2
chr4	23972150	23972429	MajorDMR-17-131635	5
chr4	23982190	23982321	MajorDMR-17-131636	2
chr4	23983446	23983543	MajorDMR-17-131637	2
chr4	23992339	23992479	MajorDMR-17-131638	3
chr4	24003555	24004433	MajorDMR-17-131639	6
chr4	24005043	24005164	MajorDMR-17-131640	2
chr4	24009093	24009881	MajorDMR-17-131641	11
chr4	24015049	24015825	MajorDMR-17-131642	9
chr4	24032433	24032655	MajorDMR-17-131643	2
chr4	24042128	24042281	MajorDMR-17-131644	2
chr4	24053485	24053711	MajorDMR-17-131645	2
chr4	24062169	24063104	MajorDMR-17-131646	8
chr4	24064950	24065002	MajorDMR-17-131647	3
chr4	24065613	24065674	MajorDMR-17-131648	2
chr4	24069300	24069893	MajorDMR-17-131649	8
chr4	24072024	24072308	MajorDMR-17-131650	4
chr4	24073343	24073462	MajorDMR-17-131651	2
chr4	24082986	24083567	MajorDMR-17-131652	3
chr4	24093296	24093429	MajorDMR-17-131653	4
chr4	24106161	24106345	MajorDMR-17-131654	2
chr4	24119799	24121325	MajorDMR-17-131655	12
chr4	24122864	24123088	MajorDMR-17-131656	3
chr4	24123718	24124006	MajorDMR-17-131657	4
chr4	24125171	24125631	MajorDMR-17-131658	2
chr4	24128524	24128916	MajorDMR-17-131659	4
chr4	24134086	24134141	MajorDMR-17-131660	2
chr4	24141495	24141551	MajorDMR-17-131661	3
chr4	24145458	24145699	MajorDMR-17-131662	2
chr4	24154833	24154868	MajorDMR-17-131663	3
chr4	24155455	24155490	MajorDMR-17-131664	2
chr4	24167387	24168156	MajorDMR-17-131665	7
chr4	24212432	24212700	MajorDMR-17-131666	5
chr4	24216465	24216734	MajorDMR-17-131667	3
chr4	24230571	24230654	MajorDMR-17-131668	2
chr4	24231694	24231789	MajorDMR-17-131669	3
chr4	24235556	24236575	MajorDMR-17-131670	10
chr4	24247076	24247246	MajorDMR-17-131671	3
chr4	24257933	24258333	MajorDMR-17-131672	6
chr4	24305676	24305716	MajorDMR-17-131673	2
chr4	24319437	24319625	MajorDMR-17-131674	4
chr4	24323185	24323751	MajorDMR-17-131675	10
chr4	24329495	24330814	MajorDMR-17-131676	11
chr4	24338964	24338978	MajorDMR-17-131677	2
chr4	24339645	24340298	MajorDMR-17-131678	7
chr4	24374652	24374784	MajorDMR-17-131679	3
chr4	24375907	24375975	MajorDMR-17-131680	2
chr4	24415151	24415196	MajorDMR-17-131681	2
chr4	24417695	24418285	MajorDMR-17-131682	8
chr4	24419818	24419859	MajorDMR-17-131683	2
chr4	24420803	24421123	MajorDMR-17-131684	4
chr4	24435434	24435669	MajorDMR-17-131685	2
chr4	24479647	24479944	MajorDMR-17-131686	3
chr4	24490334	24490746	MajorDMR-17-131687	5
chr4	24502026	24502327	MajorDMR-17-131688	2
chr4	24512711	24512748	MajorDMR-17-131689	2
chr4	24543556	24543971	MajorDMR-17-131690	4
chr4	24602072	24602115	MajorDMR-17-131691	3
chr4	24659559	24659961	MajorDMR-17-131692	8
chr4	24660720	24660947	MajorDMR-17-131693	3
chr4	24666643	24666847	MajorDMR-17-131694	2
chr4	24675771	24675878	MajorDMR-17-131695	2
chr4	24704246	24704399	MajorDMR-17-131696	2
chr4	24726022	24726216	MajorDMR-17-131697	4
chr4	24737777	24737933	MajorDMR-17-131698	2
chr4	24744915	24745093	MajorDMR-17-131699	3
chr4	24751829	24751906	MajorDMR-17-131700	2
chr4	24783774	24784274	MajorDMR-17-131701	4
chr4	24784844	24785048	MajorDMR-17-131702	2
chr4	24796306	24797954	MajorDMR-17-131703	28
chr4	24802023	24802815	MajorDMR-17-131704	26
chr4	24806475	24806905	MajorDMR-17-131705	2
chr4	24809414	24809452	MajorDMR-17-131706	2
chr4	24810060	24810901	MajorDMR-17-131707	14
chr4	24839136	24839697	MajorDMR-17-131708	7
chr4	24860006	24860114	MajorDMR-17-131709	3
chr4	24867917	24868395	MajorDMR-17-131710	9
chr4	24879658	24880257	MajorDMR-17-131711	8
chr4	24881220	24881232	MajorDMR-17-131712	2
chr4	24883337	24885070	MajorDMR-17-131713	10
chr4	24886581	24887202	MajorDMR-17-131714	12
chr4	24899037	24899653	MajorDMR-17-131715	6
chr4	24913331	24913581	MajorDMR-17-131716	5
chr4	24916825	24918278	MajorDMR-17-131717	11
chr4	24918838	24919002	MajorDMR-17-131718	4
chr4	24952493	24953428	MajorDMR-17-131719	9
chr4	24981328	24981473	MajorDMR-17-131720	2
chr4	24991178	24991183	MajorDMR-17-131721	2
chr4	25001067	25001339	MajorDMR-17-131722	5
chr4	25016096	25016104	MajorDMR-17-131723	2
chr4	25043280	25043585	MajorDMR-17-131724	2
chr4	25057497	25058393	MajorDMR-17-131725	12
chr4	25066849	25067249	MajorDMR-17-131726	3
chr4	25095512	25095791	MajorDMR-17-131727	4
chr4	25101282	25101863	MajorDMR-17-131728	6
chr4	25105220	25105799	MajorDMR-17-131729	5
chr4	25119019	25119182	MajorDMR-17-131730	3
chr4	25163043	25163753	MajorDMR-17-131731	5
chr4	25165461	25166021	MajorDMR-17-131732	6
chr4	25172509	25174038	MajorDMR-17-131733	22
chr4	25175710	25175810	MajorDMR-17-131734	2
chr4	25191863	25191876	MajorDMR-17-131735	2
chr4	25206964	25207180	MajorDMR-17-131736	2
chr4	25217265	25217608	MajorDMR-17-131737	2
chr4	25231126	25231434	MajorDMR-17-131738	2
chr4	25236658	25237269	MajorDMR-17-131739	13
chr4	25241139	25241208	MajorDMR-17-131740	2
chr4	25250579	25250642	MajorDMR-17-131741	3
chr4	25306439	25306850	MajorDMR-17-131742	5
chr4	25308708	25310669	MajorDMR-17-131743	25
chr4	25332309	25333473	MajorDMR-17-131744	15
chr4	25338838	25339023	MajorDMR-17-131745	2
chr4	25377201	25378154	MajorDMR-17-131746	4
chr4	25387332	25387659	MajorDMR-17-131747	2
chr4	25412808	25412996	MajorDMR-17-131748	3
chr4	25426570	25426735	MajorDMR-17-131749	4
chr4	25431673	25432438	MajorDMR-17-131750	6
chr4	25442120	25442462	MajorDMR-17-131751	4
chr4	25445901	25446022	MajorDMR-17-131752	4
chr4	25485878	25486389	MajorDMR-17-131753	4
chr4	25514262	25514430	MajorDMR-17-131754	3
chr4	25515642	25515665	MajorDMR-17-131755	3
chr4	25526521	25526826	MajorDMR-17-131756	3
chr4	25537079	25537267	MajorDMR-17-131757	2
chr4	25547479	25547537	MajorDMR-17-131758	3
chr4	25554095	25554652	MajorDMR-17-131759	9
chr4	25556605	25557241	MajorDMR-17-131760	6
chr4	25557840	25557852	MajorDMR-17-131761	2
chr4	25562106	25562408	MajorDMR-17-131762	7
chr4	25564656	25564788	MajorDMR-17-131763	4
chr4	25565496	25565544	MajorDMR-17-131764	2
chr4	25578084	25579204	MajorDMR-17-131765	12
chr4	25579779	25580830	MajorDMR-17-131766	11
chr4	25581398	25581886	MajorDMR-17-131767	6
chr4	25582651	25583098	MajorDMR-17-131768	10
chr4	25586128	25586150	MajorDMR-17-131769	2
chr4	25587600	25587808	MajorDMR-17-131770	7
chr4	25588882	25589339	MajorDMR-17-131771	2
chr4	25589869	25590304	MajorDMR-17-131772	8
chr4	25591587	25591772	MajorDMR-17-131773	2
chr4	25601134	25601276	MajorDMR-17-131774	3
chr4	25623133	25623425	MajorDMR-17-131775	8
chr4	25635262	25635977	MajorDMR-17-131776	5
chr4	25640575	25640605	MajorDMR-17-131777	4
chr4	25643598	25644210	MajorDMR-17-131778	5
chr4	25654078	25654366	MajorDMR-17-131779	3
chr4	25660102	25660304	MajorDMR-17-131780	3
chr4	25665436	25666012	MajorDMR-17-131781	11
chr4	25672743	25672861	MajorDMR-17-131782	4
chr4	25704840	25705023	MajorDMR-17-131783	3
chr4	25724604	25724637	MajorDMR-17-131784	3
chr4	25728097	25728444	MajorDMR-17-131785	6
chr4	25745767	25745994	MajorDMR-17-131786	2
chr4	25751178	25751382	MajorDMR-17-131787	2
chr4	25758361	25758628	MajorDMR-17-131788	6
chr4	25759439	25759464	MajorDMR-17-131789	2
chr4	25768476	25769006	MajorDMR-17-131790	6
chr4	25772309	25772724	MajorDMR-17-131791	2
chr4	25798862	25799001	MajorDMR-17-131792	2
chr4	25804225	25804328	MajorDMR-17-131793	2
chr4	25806959	25806993	MajorDMR-17-131794	2
chr4	25808900	25809280	MajorDMR-17-131795	3
chr4	25810025	25810430	MajorDMR-17-131796	3
chr4	25811461	25813001	MajorDMR-17-131797	30
chr4	25823038	25823183	MajorDMR-17-131798	7
chr4	25825395	25825637	MajorDMR-17-131799	6
chr4	25827037	25827136	MajorDMR-17-131800	3
chr4	25829047	25829290	MajorDMR-17-131801	4
chr4	25840331	25841830	MajorDMR-17-131802	25
chr4	25845308	25846339	MajorDMR-17-131803	21
chr4	25851803	25851827	MajorDMR-17-131804	2
chr4	25860069	25861849	MajorDMR-17-131805	18
chr4	25862454	25863112	MajorDMR-17-131806	5
chr4	25865354	25866015	MajorDMR-17-131807	26
chr4	25875215	25875775	MajorDMR-17-131808	8
chr4	25880467	25881104	MajorDMR-17-131809	11
chr4	25888371	25888639	MajorDMR-17-131810	5
chr4	25891904	25893810	MajorDMR-17-131811	19
chr4	25898035	25899076	MajorDMR-17-131812	10
chr4	25901034	25901260	MajorDMR-17-131813	3
chr4	25902320	25903453	MajorDMR-17-131814	18
chr4	25905441	25906001	MajorDMR-17-131815	7
chr4	25916498	25917602	MajorDMR-17-131816	18
chr4	25921211	25921741	MajorDMR-17-131817	8
chr4	25923042	25923307	MajorDMR-17-131818	2
chr4	25925340	25925668	MajorDMR-17-131819	4
chr4	25926431	25927487	MajorDMR-17-131820	10
chr4	25928213	25931116	MajorDMR-17-131821	23
chr4	25936249	25936323	MajorDMR-17-131822	3
chr4	25939626	25940609	MajorDMR-17-131823	8
chr4	25950938	25951360	MajorDMR-17-131824	6
chr4	25951970	25952005	MajorDMR-17-131825	3
chr4	25953149	25953185	MajorDMR-17-131826	5
chr4	25967089	25967696	MajorDMR-17-131827	7
chr4	25971393	25971525	MajorDMR-17-131828	4
chr4	25972262	25973390	MajorDMR-17-131829	14
chr4	25979746	25980219	MajorDMR-17-131830	6
chr4	25988342	25990439	MajorDMR-17-131831	25
chr4	25991074	25991161	MajorDMR-17-131832	2
chr4	25992819	25993471	MajorDMR-17-131833	6
chr4	26013813	26013883	MajorDMR-17-131834	2
chr4	26016743	26017291	MajorDMR-17-131835	9
chr4	26024004	26024472	MajorDMR-17-131836	6
chr4	26031260	26031345	MajorDMR-17-131837	2
chr4	26050144	26050594	MajorDMR-17-131838	6
chr4	26060155	26060297	MajorDMR-17-131839	3
chr4	26076438	26076848	MajorDMR-17-131840	7
chr4	26083640	26083806	MajorDMR-17-131841	2
chr4	26084786	26085011	MajorDMR-17-131842	4
chr4	26175405	26175717	MajorDMR-17-131843	2
chr4	26206289	26206870	MajorDMR-17-131844	9
chr4	26208353	26208425	MajorDMR-17-131845	3
chr4	26219137	26220479	MajorDMR-17-131846	25
chr4	26239837	26241676	MajorDMR-17-131847	21
chr4	26246416	26246924	MajorDMR-17-131848	5
chr4	26274915	26275175	MajorDMR-17-131849	8
chr4	26343269	26343765	MajorDMR-17-131850	5
chr4	26344808	26344820	MajorDMR-17-131851	2
chr4	26347800	26348173	MajorDMR-17-131852	5
chr4	26357707	26358086	MajorDMR-17-131853	2
chr4	26379172	26379657	MajorDMR-17-131854	2
chr4	26399070	26399684	MajorDMR-17-131855	3
chr4	26414700	26414902	MajorDMR-17-131856	5
chr4	26422494	26422503	MajorDMR-17-131857	2
chr4	26426001	26426009	MajorDMR-17-131858	2
chr4	26439931	26440269	MajorDMR-17-131859	7
chr4	26442724	26443052	MajorDMR-17-131860	6
chr4	26453981	26454191	MajorDMR-17-131861	5
chr4	26476993	26477138	MajorDMR-17-131862	4
chr4	26484386	26484629	MajorDMR-17-131863	2
chr4	26491092	26491255	MajorDMR-17-131864	6
chr4	26491788	26492630	MajorDMR-17-131865	23
chr4	26498012	26498123	MajorDMR-17-131866	4
chr4	26505168	26505310	MajorDMR-17-131867	2
chr4	26530364	26531445	MajorDMR-17-131868	11
chr4	26735428	26736127	MajorDMR-17-131869	4
chr4	26743219	26743287	MajorDMR-17-131870	2
chr4	26755323	26755469	MajorDMR-17-131871	6
chr4	26787288	26788149	MajorDMR-17-131872	11
chr4	26792898	26793281	MajorDMR-17-131873	4
chr4	26810881	26810987	MajorDMR-17-131874	2
chr4	26815376	26815697	MajorDMR-17-131875	7
chr4	26817305	26817704	MajorDMR-17-131876	3
chr4	26841284	26841504	MajorDMR-17-131877	4
chr4	26856664	26856730	MajorDMR-17-131878	2
chr4	26860402	26860423	MajorDMR-17-131879	2
chr4	26864582	26865510	MajorDMR-17-131880	9
chr4	26866061	26866160	MajorDMR-17-131881	3
chr4	26866705	26867224	MajorDMR-17-131882	4
chr4	26869661	26871028	MajorDMR-17-131883	14
chr4	26873416	26873424	MajorDMR-17-131884	2
chr4	26885778	26885814	MajorDMR-17-131885	2
chr4	26888527	26888964	MajorDMR-17-131886	4
chr4	26890402	26890453	MajorDMR-17-131887	3
chr4	26892039	26892175	MajorDMR-17-131888	2
chr4	26904999	26905039	MajorDMR-17-131889	3
chr4	26909051	26910402	MajorDMR-17-131890	12
chr4	26911008	26911472	MajorDMR-17-131891	6
chr4	26913674	26913874	MajorDMR-17-131892	7
chr4	26914594	26914645	MajorDMR-17-131893	3
chr4	26915480	26915516	MajorDMR-17-131894	2
chr4	26934428	26934541	MajorDMR-17-131895	2
chr4	26940834	26941431	MajorDMR-17-131896	3
chr4	26961375	26961829	MajorDMR-17-131897	3
chr4	26966571	26966879	MajorDMR-17-131898	2
chr4	26976686	26976910	MajorDMR-17-131899	7
chr4	26994292	26994514	MajorDMR-17-131900	2
chr4	27009031	27009290	MajorDMR-17-131901	4
chr4	27010096	27010424	MajorDMR-17-131902	2
chr4	27011245	27011818	MajorDMR-17-131903	3
chr4	27017942	27018366	MajorDMR-17-131904	2
chr4	27026558	27026646	MajorDMR-17-131905	2
chr4	27031057	27031137	MajorDMR-17-131906	2
chr4	27050782	27051064	MajorDMR-17-131907	4
chr4	27083305	27083570	MajorDMR-17-131908	3
chr4	27085902	27086272	MajorDMR-17-131909	5
chr4	27093687	27093793	MajorDMR-17-131910	3
chr4	27096391	27096637	MajorDMR-17-131911	3
chr4	27110943	27111375	MajorDMR-17-131912	5
chr4	27115956	27116204	MajorDMR-17-131913	3
chr4	27121633	27121736	MajorDMR-17-131914	2
chr4	27122722	27123708	MajorDMR-17-131915	6
chr4	27124887	27125818	MajorDMR-17-131916	5
chr4	27129330	27129685	MajorDMR-17-131917	6
chr4	27147059	27147458	MajorDMR-17-131918	2
chr4	27162961	27163276	MajorDMR-17-131919	7
chr4	27179913	27179935	MajorDMR-17-131920	2
chr4	27190363	27190593	MajorDMR-17-131921	3
chr4	27208589	27208882	MajorDMR-17-131922	3
chr4	27216907	27217344	MajorDMR-17-131923	4
chr4	27228268	27228436	MajorDMR-17-131924	2
chr4	27255572	27255917	MajorDMR-17-131925	5
chr4	27280085	27280357	MajorDMR-17-131926	5
chr4	27292689	27293645	MajorDMR-17-131927	6
chr4	27310175	27310488	MajorDMR-17-131928	7
chr4	27320504	27321335	MajorDMR-17-131929	8
chr4	27327427	27327608	MajorDMR-17-131930	2
chr4	27334867	27335125	MajorDMR-17-131931	3
chr4	27345057	27345319	MajorDMR-17-131932	3
chr4	27362242	27362971	MajorDMR-17-131933	6
chr4	27366824	27367663	MajorDMR-17-131934	14
chr4	27386883	27386968	MajorDMR-17-131935	4
chr4	27391546	27392023	MajorDMR-17-131936	3
chr4	27401203	27401672	MajorDMR-17-131937	2
chr4	27454221	27454296	MajorDMR-17-131938	3
chr4	27497352	27497395	MajorDMR-17-131939	2
chr4	27519013	27519145	MajorDMR-17-131940	2
chr4	27539689	27539800	MajorDMR-17-131941	2
chr4	27551405	27551546	MajorDMR-17-131942	4
chr4	27596559	27597071	MajorDMR-17-131943	8
chr4	27664182	27664330	MajorDMR-17-131944	2
chr4	27703834	27704431	MajorDMR-17-131945	5
chr4	27712030	27712445	MajorDMR-17-131946	6
chr4	27751343	27751743	MajorDMR-17-131947	2
chr4	27772553	27772641	MajorDMR-17-131948	2
chr4	27776978	27777104	MajorDMR-17-131949	3
chr4	27783336	27783428	MajorDMR-17-131950	2
chr4	27807252	27807365	MajorDMR-17-131951	2
chr4	27822252	27822443	MajorDMR-17-131952	3
chr4	27874513	27874935	MajorDMR-17-131953	3
chr4	27918506	27919341	MajorDMR-17-131954	4
chr4	27925623	27926250	MajorDMR-17-131955	3
chr4	27930112	27930428	MajorDMR-17-131956	3
chr4	28005748	28006022	MajorDMR-17-131957	3
chr4	28009421	28009560	MajorDMR-17-131958	2
chr4	28020253	28020626	MajorDMR-17-131959	3
chr4	28035206	28035362	MajorDMR-17-131960	2
chr4	28097615	28098452	MajorDMR-17-131961	4
chr4	28218526	28218972	MajorDMR-17-131962	2
chr4	28227769	28228226	MajorDMR-17-131963	2
chr4	28240579	28240667	MajorDMR-17-131964	2
chr4	28243264	28243271	MajorDMR-17-131965	2
chr4	28263770	28264230	MajorDMR-17-131966	4
chr4	28308945	28309268	MajorDMR-17-131967	2
chr4	28367513	28368135	MajorDMR-17-131968	4
chr4	28387026	28387172	MajorDMR-17-131969	3
chr4	28450247	28450689	MajorDMR-17-131970	2
chr4	28464397	28465337	MajorDMR-17-131971	7
chr4	28477641	28477893	MajorDMR-17-131972	3
chr4	28479736	28480147	MajorDMR-17-131973	2
chr4	28481119	28481466	MajorDMR-17-131974	5
chr4	28491901	28492403	MajorDMR-17-131975	5
chr4	28515962	28515973	MajorDMR-17-131976	2
chr4	28525133	28525586	MajorDMR-17-131977	3
chr4	28547559	28547790	MajorDMR-17-131978	2
chr4	28550305	28550550	MajorDMR-17-131979	2
chr4	28588377	28589096	MajorDMR-17-131980	3
chr4	28682739	28683080	MajorDMR-17-131981	2
chr4	28697990	28698070	MajorDMR-17-131982	2
chr4	28704229	28705455	MajorDMR-17-131983	7
chr4	28713089	28713619	MajorDMR-17-131984	6
chr4	28755878	28756228	MajorDMR-17-131985	3
chr4	28803822	28803932	MajorDMR-17-131986	4
chr4	28809703	28809837	MajorDMR-17-131987	3
chr4	28810764	28811471	MajorDMR-17-131988	6
chr4	28927054	28927474	MajorDMR-17-131989	3
chr4	28928194	28928651	MajorDMR-17-131990	3
chr4	28931129	28931649	MajorDMR-17-131991	8
chr4	28939275	28939345	MajorDMR-17-131992	2
chr4	29012594	29012686	MajorDMR-17-131993	2
chr4	29053026	29053366	MajorDMR-17-131994	2
chr4	29115964	29115994	MajorDMR-17-131995	2
chr4	29123074	29123594	MajorDMR-17-131996	5
chr4	29135430	29135609	MajorDMR-17-131997	2
chr4	29144550	29144646	MajorDMR-17-131998	2
chr4	29154948	29155512	MajorDMR-17-131999	4
chr4	29158914	29159178	MajorDMR-17-132000	2
chr4	29173331	29173584	MajorDMR-17-132001	2
chr4	29212628	29212978	MajorDMR-17-132002	4
chr4	29226821	29226885	MajorDMR-17-132003	2
chr4	29238302	29238497	MajorDMR-17-132004	2
chr4	29263898	29263918	MajorDMR-17-132005	2
chr4	29322250	29322908	MajorDMR-17-132006	3
chr4	29338315	29339035	MajorDMR-17-132007	3
chr4	29342337	29342442	MajorDMR-17-132008	2
chr4	29359819	29359903	MajorDMR-17-132009	2
chr4	29377631	29377911	MajorDMR-17-132010	2
chr4	29397642	29398257	MajorDMR-17-132011	4
chr4	29405833	29406022	MajorDMR-17-132012	2
chr4	29432166	29432357	MajorDMR-17-132013	2
chr4	29435291	29435328	MajorDMR-17-132014	3
chr4	29467698	29468402	MajorDMR-17-132015	4
chr4	29501720	29501884	MajorDMR-17-132016	2
chr4	29669544	29669719	MajorDMR-17-132017	5
chr4	29671632	29671677	MajorDMR-17-132018	2
chr4	29682593	29682750	MajorDMR-17-132019	3
chr4	29761810	29761967	MajorDMR-17-132020	3
chr4	29807573	29808211	MajorDMR-17-132021	6
chr4	29819447	29820439	MajorDMR-17-132022	6
chr4	29855760	29856017	MajorDMR-17-132023	3
chr4	29858007	29858182	MajorDMR-17-132024	2
chr4	29869420	29869820	MajorDMR-17-132025	2
chr4	29912323	29912738	MajorDMR-17-132026	2
chr4	29941436	29941544	MajorDMR-17-132027	4
chr4	29942843	29943179	MajorDMR-17-132028	3
chr4	29980225	29980578	MajorDMR-17-132029	3
chr4	29995147	29995447	MajorDMR-17-132030	2
chr4	30029849	30029918	MajorDMR-17-132031	2
chr4	30037080	30037105	MajorDMR-17-132032	2
chr4	30107768	30108315	MajorDMR-17-132033	3
chr4	30119012	30119277	MajorDMR-17-132034	3
chr4	30186315	30186526	MajorDMR-17-132035	2
chr4	30192841	30192952	MajorDMR-17-132036	3
chr4	30196662	30196771	MajorDMR-17-132037	2
chr4	30233514	30233579	MajorDMR-17-132038	2
chr4	30257918	30258541	MajorDMR-17-132039	3
chr4	30271348	30271818	MajorDMR-17-132040	2
chr4	30310240	30310263	MajorDMR-17-132041	2
chr4	30382167	30382176	MajorDMR-17-132042	2
chr4	30421831	30421977	MajorDMR-17-132043	2
chr4	30444869	30445092	MajorDMR-17-132044	3
chr4	30462577	30462951	MajorDMR-17-132045	3
chr4	30492941	30493241	MajorDMR-17-132046	2
chr4	30501801	30501924	MajorDMR-17-132047	2
chr4	30530113	30530290	MajorDMR-17-132048	2
chr4	30544610	30544832	MajorDMR-17-132049	2
chr4	30599942	30599990	MajorDMR-17-132050	2
chr4	30601976	30602684	MajorDMR-17-132051	5
chr4	30675784	30675797	MajorDMR-17-132052	2
chr4	30706682	30706867	MajorDMR-17-132053	3
chr4	30716166	30716696	MajorDMR-17-132054	4
chr4	30737103	30737247	MajorDMR-17-132055	3
chr4	30768797	30769323	MajorDMR-17-132056	7
chr4	30772820	30773105	MajorDMR-17-132057	3
chr4	30781602	30782471	MajorDMR-17-132058	7
chr4	30790736	30791100	MajorDMR-17-132059	3
chr4	30792771	30792900	MajorDMR-17-132060	3
chr4	30811285	30811401	MajorDMR-17-132061	2
chr4	30836056	30836065	MajorDMR-17-132062	2
chr4	30836853	30836956	MajorDMR-17-132063	3
chr4	30842019	30842069	MajorDMR-17-132064	2
chr4	30929287	30929351	MajorDMR-17-132065	2
chr4	30970648	30971097	MajorDMR-17-132066	5
chr4	30976279	30976623	MajorDMR-17-132067	4
chr4	31003312	31004224	MajorDMR-17-132068	7
chr4	31025522	31025608	MajorDMR-17-132069	2
chr4	31043172	31043353	MajorDMR-17-132070	3
chr4	31106309	31106729	MajorDMR-17-132071	4
chr4	31116587	31116720	MajorDMR-17-132072	6
chr4	31138925	31139003	MajorDMR-17-132073	3
chr4	31161683	31162151	MajorDMR-17-132074	4
chr4	31185254	31185450	MajorDMR-17-132075	4
chr4	31193548	31193891	MajorDMR-17-132076	3
chr4	31237857	31238650	MajorDMR-17-132077	8
chr4	31263387	31263568	MajorDMR-17-132078	2
chr4	31296784	31296919	MajorDMR-17-132079	2
chr4	31303457	31303560	MajorDMR-17-132080	2
chr4	31308669	31309046	MajorDMR-17-132081	5
chr4	31343303	31343431	MajorDMR-17-132082	2
chr4	31366997	31367059	MajorDMR-17-132083	2
chr4	31398775	31399210	MajorDMR-17-132084	4
chr4	31404457	31404627	MajorDMR-17-132085	2
chr4	31405639	31406059	MajorDMR-17-132086	3
chr4	31409746	31409822	MajorDMR-17-132087	2
chr4	31431301	31431424	MajorDMR-17-132088	3
chr4	31457710	31457870	MajorDMR-17-132089	3
chr4	31460552	31460966	MajorDMR-17-132090	5
chr4	31550584	31550764	MajorDMR-17-132091	2
chr4	31581457	31581582	MajorDMR-17-132092	3
chr4	31614114	31614132	MajorDMR-17-132093	2
chr4	31649140	31649489	MajorDMR-17-132094	3
chr4	31761658	31761850	MajorDMR-17-132095	2
chr4	31790568	31790872	MajorDMR-17-132096	4
chr4	31804831	31805038	MajorDMR-17-132097	2
chr4	31850471	31850553	MajorDMR-17-132098	2
chr4	31880331	31880525	MajorDMR-17-132099	2
chr4	31934378	31934600	MajorDMR-17-132100	4
chr4	31948325	31948416	MajorDMR-17-132101	2
chr4	32010369	32010702	MajorDMR-17-132102	4
chr4	32040034	32040287	MajorDMR-17-132103	2
chr4	32060724	32060781	MajorDMR-17-132104	2
chr4	32143146	32143356	MajorDMR-17-132105	4
chr4	32245391	32245888	MajorDMR-17-132106	4
chr4	32253660	32253684	MajorDMR-17-132107	2
chr4	32263096	32263176	MajorDMR-17-132108	2
chr4	32274416	32274481	MajorDMR-17-132109	3
chr4	32323357	32323615	MajorDMR-17-132110	3
chr4	32327341	32327437	MajorDMR-17-132111	2
chr4	32358886	32359268	MajorDMR-17-132112	6
chr4	32395135	32395663	MajorDMR-17-132113	3
chr4	32478220	32478235	MajorDMR-17-132114	2
chr4	32487694	32487837	MajorDMR-17-132115	2
chr4	32520531	32521070	MajorDMR-17-132116	8
chr4	32527511	32527732	MajorDMR-17-132117	2
chr4	32561916	32562188	MajorDMR-17-132118	6
chr4	32571061	32571125	MajorDMR-17-132119	2
chr4	32633586	32633652	MajorDMR-17-132120	3
chr4	32773230	32773484	MajorDMR-17-132121	3
chr4	32932061	32932358	MajorDMR-17-132122	5
chr4	32953521	32953725	MajorDMR-17-132123	2
chr4	33003773	33004012	MajorDMR-17-132124	2
chr4	33039262	33039293	MajorDMR-17-132125	2
chr4	33046987	33047453	MajorDMR-17-132126	3
chr4	33062579	33062918	MajorDMR-17-132127	6
chr4	33081541	33082026	MajorDMR-17-132128	3
chr4	33086410	33086767	MajorDMR-17-132129	3
chr4	33106177	33106321	MajorDMR-17-132130	2
chr4	33151487	33151820	MajorDMR-17-132131	2
chr4	33279568	33279644	MajorDMR-17-132132	2
chr4	33298594	33298731	MajorDMR-17-132133	2
chr4	33369193	33369242	MajorDMR-17-132134	2
chr4	33377196	33377300	MajorDMR-17-132135	2
chr4	33424445	33424476	MajorDMR-17-132136	3
chr4	33439126	33439289	MajorDMR-17-132137	2
chr4	33450090	33450702	MajorDMR-17-132138	3
chr4	33452170	33452227	MajorDMR-17-132139	2
chr4	33480327	33480411	MajorDMR-17-132140	2
chr4	33488737	33489058	MajorDMR-17-132141	2
chr4	33491384	33491450	MajorDMR-17-132142	3
chr4	33513097	33513547	MajorDMR-17-132143	6
chr4	33564915	33564994	MajorDMR-17-132144	2
chr4	33601481	33602187	MajorDMR-17-132145	5
chr4	33627304	33628433	MajorDMR-17-132146	8
chr4	33655486	33655510	MajorDMR-17-132147	2
chr4	33688059	33688410	MajorDMR-17-132148	2
chr4	33717596	33717988	MajorDMR-17-132149	4
chr4	33755736	33755782	MajorDMR-17-132150	2
chr4	33886638	33887017	MajorDMR-17-132151	5
chr4	33893593	33893660	MajorDMR-17-132152	2
chr4	33901170	33901195	MajorDMR-17-132153	2
chr4	33953543	33953594	MajorDMR-17-132154	2
chr4	33966015	33966020	MajorDMR-17-132155	2
chr4	33991933	33991955	MajorDMR-17-132156	2
chr4	34068027	34068082	MajorDMR-17-132157	2
chr4	34081057	34081175	MajorDMR-17-132158	2
chr4	34089046	34089103	MajorDMR-17-132159	2
chr4	34189919	34190058	MajorDMR-17-132160	4
chr4	34200812	34201023	MajorDMR-17-132161	2
chr4	34281887	34282114	MajorDMR-17-132162	2
chr4	34325783	34326109	MajorDMR-17-132163	5
chr4	34367781	34367806	MajorDMR-17-132164	2
chr4	34387517	34387713	MajorDMR-17-132165	3
chr4	34434289	34434583	MajorDMR-17-132166	6
chr4	34476430	34476774	MajorDMR-17-132167	2
chr4	34520162	34520365	MajorDMR-17-132168	3
chr4	34621158	34621212	MajorDMR-17-132169	2
chr4	34720084	34720439	MajorDMR-17-132170	6
chr4	34769520	34769545	MajorDMR-17-132171	2
chr4	34791874	34791984	MajorDMR-17-132172	2
chr4	34851733	34851980	MajorDMR-17-132173	3
chr4	34863139	34863187	MajorDMR-17-132174	2
chr4	35052089	35052097	MajorDMR-17-132175	2
chr4	35064644	35065327	MajorDMR-17-132176	4
chr4	35066958	35067425	MajorDMR-17-132177	2
chr4	35103700	35104263	MajorDMR-17-132178	11
chr4	35107023	35107226	MajorDMR-17-132179	2
chr4	35133806	35134084	MajorDMR-17-132180	2
chr4	35164058	35164089	MajorDMR-17-132181	2
chr4	35179040	35179211	MajorDMR-17-132182	3
chr4	35191025	35191155	MajorDMR-17-132183	2
chr4	35218044	35218510	MajorDMR-17-132184	5
chr4	35303140	35303320	MajorDMR-17-132185	2
chr4	35349012	35349074	MajorDMR-17-132186	2
chr4	35399977	35400385	MajorDMR-17-132187	5
chr4	35441543	35442558	MajorDMR-17-132188	4
chr4	35444999	35445041	MajorDMR-17-132189	2
chr4	35499603	35499913	MajorDMR-17-132190	7
chr4	35567977	35568101	MajorDMR-17-132191	3
chr4	35641731	35641831	MajorDMR-17-132192	2
chr4	35663209	35663598	MajorDMR-17-132193	4
chr4	35675421	35675745	MajorDMR-17-132194	4
chr4	35691437	35691528	MajorDMR-17-132195	2
chr4	35731324	35732134	MajorDMR-17-132196	3
chr4	35762518	35762695	MajorDMR-17-132197	3
chr4	35774646	35774710	MajorDMR-17-132198	2
chr4	35995329	35995505	MajorDMR-17-132199	2
chr4	36027084	36027247	MajorDMR-17-132200	4
chr4	36068775	36068861	MajorDMR-17-132201	2
chr4	36173881	36174886	MajorDMR-17-132202	6
chr4	36182166	36183053	MajorDMR-17-132203	5
chr4	36185008	36185430	MajorDMR-17-132204	3
chr4	36207477	36207897	MajorDMR-17-132205	2
chr4	36209221	36210367	MajorDMR-17-132206	6
chr4	36216953	36217789	MajorDMR-17-132207	4
chr4	36228118	36228199	MajorDMR-17-132208	2
chr4	36229063	36229800	MajorDMR-17-132209	7
chr4	36235523	36236089	MajorDMR-17-132210	4
chr4	36249185	36249462	MajorDMR-17-132211	2
chr4	36256815	36258370	MajorDMR-17-132212	12
chr4	36262372	36262684	MajorDMR-17-132213	5
chr4	36279221	36279340	MajorDMR-17-132214	2
chr4	36282299	36282464	MajorDMR-17-132215	3
chr4	36285338	36285925	MajorDMR-17-132216	3
chr4	36293969	36294005	MajorDMR-17-132217	2
chr4	36317867	36318049	MajorDMR-17-132218	4
chr4	36346891	36347128	MajorDMR-17-132219	5
chr4	36351488	36352454	MajorDMR-17-132220	8
chr4	36441217	36441278	MajorDMR-17-132221	4
chr4	36447522	36447634	MajorDMR-17-132222	2
chr4	36449169	36449604	MajorDMR-17-132223	2
chr4	36451487	36451637	MajorDMR-17-132224	3
chr4	36473704	36473743	MajorDMR-17-132225	2
chr4	36534446	36534777	MajorDMR-17-132226	2
chr4	36603631	36603740	MajorDMR-17-132227	2
chr4	36742424	36742870	MajorDMR-17-132228	6
chr4	36811973	36812164	MajorDMR-17-132229	2
chr4	36893584	36894099	MajorDMR-17-132230	4
chr4	36896682	36896984	MajorDMR-17-132231	4
chr4	36911315	36912245	MajorDMR-17-132232	7
chr4	36924474	36924664	MajorDMR-17-132233	2
chr4	36945873	36946489	MajorDMR-17-132234	6
chr4	36964961	36965049	MajorDMR-17-132235	2
chr4	36979835	36980477	MajorDMR-17-132236	6
chr4	37000715	37001142	MajorDMR-17-132237	8
chr4	37004468	37004824	MajorDMR-17-132238	3
chr4	37053633	37053715	MajorDMR-17-132239	2
chr4	37056451	37056621	MajorDMR-17-132240	3
chr4	37072687	37072771	MajorDMR-17-132241	2
chr4	37078105	37078115	MajorDMR-17-132242	2
chr4	37220757	37221022	MajorDMR-17-132243	3
chr4	37227322	37227397	MajorDMR-17-132244	2
chr4	37270174	37270516	MajorDMR-17-132245	2
chr4	37358305	37358477	MajorDMR-17-132246	2
chr4	37380092	37380563	MajorDMR-17-132247	2
chr4	37390841	37391239	MajorDMR-17-132248	2
chr4	37393943	37395552	MajorDMR-17-132249	16
chr4	37398921	37399637	MajorDMR-17-132250	7
chr4	37422788	37422949	MajorDMR-17-132251	2
chr4	37438906	37439193	MajorDMR-17-132252	5
chr4	37456020	37458584	MajorDMR-17-132253	28
chr4	37463203	37463357	MajorDMR-17-132254	3
chr4	37465277	37466287	MajorDMR-17-132255	8
chr4	37475872	37476061	MajorDMR-17-132256	2
chr4	37479957	37480154	MajorDMR-17-132257	3
chr4	37481752	37482166	MajorDMR-17-132258	13
chr4	37483446	37483969	MajorDMR-17-132259	4
chr4	37487592	37488197	MajorDMR-17-132260	5
chr4	37510827	37511589	MajorDMR-17-132261	5
chr4	37512725	37513416	MajorDMR-17-132262	3
chr4	37518245	37518313	MajorDMR-17-132263	2
chr4	37526584	37527161	MajorDMR-17-132264	4
chr4	37529399	37530325	MajorDMR-17-132265	9
chr4	37541269	37543210	MajorDMR-17-132266	17
chr4	37550581	37551099	MajorDMR-17-132267	6
chr4	37567588	37567996	MajorDMR-17-132268	4
chr4	37570088	37570434	MajorDMR-17-132269	5
chr4	37589936	37590051	MajorDMR-17-132270	6
chr4	37595244	37595326	MajorDMR-17-132271	2
chr4	37597409	37597568	MajorDMR-17-132272	3
chr4	37604038	37604477	MajorDMR-17-132273	4
chr4	37605513	37605982	MajorDMR-17-132274	8
chr4	37624905	37625028	MajorDMR-17-132275	4
chr4	37625655	37626115	MajorDMR-17-132276	10
chr4	37628867	37629174	MajorDMR-17-132277	4
chr4	37630358	37630453	MajorDMR-17-132278	2
chr4	37646717	37646880	MajorDMR-17-132279	4
chr4	37650017	37650060	MajorDMR-17-132280	2
chr4	37653623	37653743	MajorDMR-17-132281	3
chr4	37663787	37665300	MajorDMR-17-132282	14
chr4	37666426	37667612	MajorDMR-17-132283	14
chr4	37668333	37668748	MajorDMR-17-132284	8
chr4	37669884	37670029	MajorDMR-17-132285	5
chr4	37670840	37671633	MajorDMR-17-132286	14
chr4	37675890	37676001	MajorDMR-17-132287	2
chr4	37680427	37681467	MajorDMR-17-132288	6
chr4	37688966	37689100	MajorDMR-17-132289	5
chr4	37730866	37731222	MajorDMR-17-132290	3
chr4	37782571	37782639	MajorDMR-17-132291	2
chr4	37788446	37788523	MajorDMR-17-132292	2
chr4	37790570	37790784	MajorDMR-17-132293	4
chr4	37803736	37804024	MajorDMR-17-132294	2
chr4	37812853	37813021	MajorDMR-17-132295	3
chr4	37823126	37823300	MajorDMR-17-132296	6
chr4	37823804	37824268	MajorDMR-17-132297	6
chr4	37838050	37838384	MajorDMR-17-132298	9
chr4	37879227	37879245	MajorDMR-17-132299	2
chr4	37880718	37880863	MajorDMR-17-132300	3
chr4	37907072	37907218	MajorDMR-17-132301	2
chr4	37910518	37911603	MajorDMR-17-132302	14
chr4	37930200	37930210	MajorDMR-17-132303	2
chr4	37938709	37938962	MajorDMR-17-132304	5
chr4	37953208	37953314	MajorDMR-17-132305	2
chr4	37978285	37978624	MajorDMR-17-132306	4
chr4	37979915	37980352	MajorDMR-17-132307	8
chr4	37991185	37991745	MajorDMR-17-132308	4
chr4	37996143	37996775	MajorDMR-17-132309	6
chr4	38005828	38006587	MajorDMR-17-132310	6
chr4	38015710	38015917	MajorDMR-17-132311	5
chr4	38026796	38026895	MajorDMR-17-132312	2
chr4	38030321	38031082	MajorDMR-17-132313	12
chr4	38035314	38035737	MajorDMR-17-132314	4
chr4	38060041	38060107	MajorDMR-17-132315	3
chr4	38064224	38064601	MajorDMR-17-132316	6
chr4	38065997	38066284	MajorDMR-17-132317	3
chr4	38078897	38078958	MajorDMR-17-132318	2
chr4	38079701	38080475	MajorDMR-17-132319	7
chr4	38087294	38087559	MajorDMR-17-132320	3
chr4	38111593	38111711	MajorDMR-17-132321	3
chr4	38119431	38119540	MajorDMR-17-132322	4
chr4	38156840	38157065	MajorDMR-17-132323	2
chr4	38164116	38164207	MajorDMR-17-132324	2
chr4	38192234	38192912	MajorDMR-17-132325	7
chr4	38206196	38206518	MajorDMR-17-132326	2
chr4	38212454	38213331	MajorDMR-17-132327	6
chr4	38225406	38226206	MajorDMR-17-132328	11
chr4	38227961	38228258	MajorDMR-17-132329	4
chr4	38229656	38229699	MajorDMR-17-132330	2
chr4	38231358	38231884	MajorDMR-17-132331	6
chr4	38261054	38261704	MajorDMR-17-132332	8
chr4	38268307	38268470	MajorDMR-17-132333	3
chr4	38278804	38278952	MajorDMR-17-132334	3
chr4	38280137	38280220	MajorDMR-17-132335	2
chr4	38281615	38281807	MajorDMR-17-132336	6
chr4	38282703	38283297	MajorDMR-17-132337	3
chr4	38287127	38287200	MajorDMR-17-132338	2
chr4	38288668	38289721	MajorDMR-17-132339	14
chr4	38290228	38290239	MajorDMR-17-132340	2
chr4	38290943	38291102	MajorDMR-17-132341	2
chr4	38312113	38312170	MajorDMR-17-132342	2
chr4	38321261	38321304	MajorDMR-17-132343	2
chr4	38321879	38322074	MajorDMR-17-132344	5
chr4	38331057	38331254	MajorDMR-17-132345	3
chr4	38344964	38345921	MajorDMR-17-132346	8
chr4	38367477	38367602	MajorDMR-17-132347	4
chr4	38383514	38383764	MajorDMR-17-132348	6
chr4	38387399	38387659	MajorDMR-17-132349	2
chr4	38399035	38399466	MajorDMR-17-132350	2
chr4	38407236	38407395	MajorDMR-17-132351	2
chr4	38413868	38413930	MajorDMR-17-132352	3
chr4	38416625	38417646	MajorDMR-17-132353	8
chr4	38425892	38427024	MajorDMR-17-132354	14
chr4	38452042	38452152	MajorDMR-17-132355	3
chr4	38470343	38471145	MajorDMR-17-132356	5
chr4	38490611	38492103	MajorDMR-17-132357	15
chr4	38497292	38497296	MajorDMR-17-132358	2
chr4	38570421	38570465	MajorDMR-17-132359	3
chr4	38576602	38576842	MajorDMR-17-132360	5
chr4	38583258	38583725	MajorDMR-17-132361	5
chr4	38584876	38584941	MajorDMR-17-132362	2
chr4	38607565	38607594	MajorDMR-17-132363	2
chr4	38611804	38613439	MajorDMR-17-132364	19
chr4	38614473	38615349	MajorDMR-17-132365	7
chr4	38656904	38657938	MajorDMR-17-132366	4
chr4	38661140	38661325	MajorDMR-17-132367	2
chr4	38670956	38674631	MajorDMR-17-132368	35
chr4	38675950	38676560	MajorDMR-17-132369	8
chr4	38678705	38680034	MajorDMR-17-132370	10
chr4	38683018	38683499	MajorDMR-17-132371	12
chr4	38684699	38684811	MajorDMR-17-132372	2
chr4	38686630	38686815	MajorDMR-17-132373	3
chr4	38688200	38688704	MajorDMR-17-132374	5
chr4	38703994	38705137	MajorDMR-17-132375	9
chr4	38711665	38712065	MajorDMR-17-132376	2
chr4	38732881	38733059	MajorDMR-17-132377	8
chr4	38750864	38751273	MajorDMR-17-132378	5
chr4	38753376	38753531	MajorDMR-17-132379	5
chr4	38754187	38755103	MajorDMR-17-132380	22
chr4	38761121	38761228	MajorDMR-17-132381	3
chr4	38805731	38805840	MajorDMR-17-132382	2
chr4	38806732	38807302	MajorDMR-17-132383	8
chr4	38859586	38859729	MajorDMR-17-132384	2
chr4	38868758	38868990	MajorDMR-17-132385	4
chr4	38869929	38870114	MajorDMR-17-132386	4
chr4	38907242	38907642	MajorDMR-17-132387	7
chr4	38914281	38914855	MajorDMR-17-132388	8
chr4	38924564	38924704	MajorDMR-17-132389	2
chr4	38925972	38926264	MajorDMR-17-132390	3
chr4	38978170	38978183	MajorDMR-17-132391	2
chr4	38987308	38987597	MajorDMR-17-132392	2
chr4	39022263	39022269	MajorDMR-17-132393	2
chr4	39039137	39039760	MajorDMR-17-132394	4
chr4	39082680	39082828	MajorDMR-17-132395	2
chr4	39090928	39091241	MajorDMR-17-132396	2
chr4	39128032	39128216	MajorDMR-17-132397	4
chr4	39152344	39152489	MajorDMR-17-132398	9
chr4	39171294	39171736	MajorDMR-17-132399	2
chr4	39277431	39277540	MajorDMR-17-132400	2
chr4	39301039	39301294	MajorDMR-17-132401	4
chr4	39330272	39330850	MajorDMR-17-132402	4
chr4	39348971	39349018	MajorDMR-17-132403	2
chr4	39354882	39355950	MajorDMR-17-132404	11
chr4	39414725	39414742	MajorDMR-17-132405	2
chr4	39435941	39436275	MajorDMR-17-132406	4
chr4	39448592	39449131	MajorDMR-17-132407	4
chr4	39542622	39542927	MajorDMR-17-132408	4
chr4	39565100	39565227	MajorDMR-17-132409	3
chr4	39628105	39628370	MajorDMR-17-132410	2
chr4	39638288	39638881	MajorDMR-17-132411	6
chr4	39641718	39642431	MajorDMR-17-132412	8
chr4	39709778	39709820	MajorDMR-17-132413	4
chr4	39710648	39711079	MajorDMR-17-132414	4
chr4	39713289	39713380	MajorDMR-17-132415	2
chr4	39714523	39714674	MajorDMR-17-132416	4
chr4	39723536	39723616	MajorDMR-17-132417	3
chr4	39731406	39731954	MajorDMR-17-132418	4
chr4	39735793	39735836	MajorDMR-17-132419	3
chr4	39764592	39764665	MajorDMR-17-132420	2
chr4	39802923	39802983	MajorDMR-17-132421	2
chr4	39815579	39815621	MajorDMR-17-132422	2
chr4	39820116	39820280	MajorDMR-17-132423	4
chr4	39821829	39822268	MajorDMR-17-132424	5
chr4	39934701	39934784	MajorDMR-17-132425	3
chr4	39938728	39938950	MajorDMR-17-132426	3
chr4	39954820	39954906	MajorDMR-17-132427	2
chr4	39963302	39963867	MajorDMR-17-132428	6
chr4	39967058	39967314	MajorDMR-17-132429	2
chr4	40055917	40056332	MajorDMR-17-132430	8
chr4	40060738	40060744	MajorDMR-17-132431	2
chr4	40101497	40101788	MajorDMR-17-132432	2
chr4	40178134	40178411	MajorDMR-17-132433	3
chr4	40180274	40180371	MajorDMR-17-132434	2
chr4	40198391	40198906	MajorDMR-17-132435	12
chr4	40209858	40209983	MajorDMR-17-132436	2
chr4	40243720	40243767	MajorDMR-17-132437	2
chr4	40256181	40256984	MajorDMR-17-132438	9
chr4	40287377	40287630	MajorDMR-17-132439	5
chr4	40305663	40305871	MajorDMR-17-132440	4
chr4	40309804	40310164	MajorDMR-17-132441	5
chr4	40311618	40311865	MajorDMR-17-132442	2
chr4	40324840	40325120	MajorDMR-17-132443	4
chr4	40390525	40391086	MajorDMR-17-132444	9
chr4	40396459	40396671	MajorDMR-17-132445	4
chr4	40406316	40406458	MajorDMR-17-132446	3
chr4	40453774	40453808	MajorDMR-17-132447	2
chr4	40494824	40495130	MajorDMR-17-132448	2
chr4	40497901	40497981	MajorDMR-17-132449	2
chr4	40508244	40508360	MajorDMR-17-132450	3
chr4	40526701	40526795	MajorDMR-17-132451	4
chr4	40528003	40528296	MajorDMR-17-132452	4
chr4	40550351	40550432	MajorDMR-17-132453	4
chr4	40553352	40553658	MajorDMR-17-132454	4
chr4	40579059	40579527	MajorDMR-17-132455	7
chr4	40588552	40588943	MajorDMR-17-132456	2
chr4	40603503	40603781	MajorDMR-17-132457	6
chr4	40623290	40623860	MajorDMR-17-132458	3
chr4	40628868	40628881	MajorDMR-17-132459	2
chr4	40643599	40643709	MajorDMR-17-132460	2
chr4	40655347	40655707	MajorDMR-17-132461	5
chr4	40665167	40665581	MajorDMR-17-132462	9
chr4	40674527	40675061	MajorDMR-17-132463	12
chr4	40699568	40699620	MajorDMR-17-132464	2
chr4	40730371	40730604	MajorDMR-17-132465	3
chr4	40733826	40734513	MajorDMR-17-132466	8
chr4	40790583	40790749	MajorDMR-17-132467	3
chr4	40808972	40809512	MajorDMR-17-132468	5
chr4	40814001	40814532	MajorDMR-17-132469	10
chr4	40825940	40826246	MajorDMR-17-132470	6
chr4	40827205	40827753	MajorDMR-17-132471	6
chr4	40830380	40831914	MajorDMR-17-132472	12
chr4	40833773	40833941	MajorDMR-17-132473	5
chr4	40834560	40834624	MajorDMR-17-132474	2
chr4	40836791	40836904	MajorDMR-17-132475	3
chr4	40838546	40839768	MajorDMR-17-132476	18
chr4	40842139	40843312	MajorDMR-17-132477	9
chr4	40844103	40844194	MajorDMR-17-132478	2
chr4	40844914	40845406	MajorDMR-17-132479	11
chr4	40845913	40846648	MajorDMR-17-132480	6
chr4	40847198	40853566	MajorDMR-17-132481	69
chr4	40854091	40855503	MajorDMR-17-132482	14
chr4	40856568	40858693	MajorDMR-17-132483	27
chr4	40859517	40860553	MajorDMR-17-132484	18
chr4	40872362	40872510	MajorDMR-17-132485	3
chr4	40877059	40877141	MajorDMR-17-132486	2
chr4	40886528	40886560	MajorDMR-17-132487	2
chr4	40887821	40887884	MajorDMR-17-132488	4
chr4	40888904	40890439	MajorDMR-17-132489	21
chr4	40890984	40891355	MajorDMR-17-132490	2
chr4	40892714	40893065	MajorDMR-17-132491	7
chr4	40897444	40897466	MajorDMR-17-132492	2
chr4	40899512	40899867	MajorDMR-17-132493	3
chr4	40901170	40901243	MajorDMR-17-132494	2
chr4	40906648	40906868	MajorDMR-17-132495	3
chr4	40910750	40910818	MajorDMR-17-132496	3
chr4	40925013	40926482	MajorDMR-17-132497	41
chr4	40930094	40930135	MajorDMR-17-132498	3
chr4	40933946	40934061	MajorDMR-17-132499	3
chr4	40942452	40942546	MajorDMR-17-132500	2
chr4	40951506	40952030	MajorDMR-17-132501	13
chr4	40955528	40956323	MajorDMR-17-132502	11
chr4	40961479	40961528	MajorDMR-17-132503	2
chr4	40985575	40985618	MajorDMR-17-132504	2
chr4	40986137	40986335	MajorDMR-17-132505	4
chr4	40988549	40988780	MajorDMR-17-132506	3
chr4	41051942	41051998	MajorDMR-17-132507	2
chr4	41102763	41103067	MajorDMR-17-132508	2
chr4	41113862	41114308	MajorDMR-17-132509	4
chr4	41120191	41120358	MajorDMR-17-132510	3
chr4	41122070	41123621	MajorDMR-17-132511	17
chr4	41127829	41127990	MajorDMR-17-132512	3
chr4	41144647	41145482	MajorDMR-17-132513	4
chr4	41148367	41149430	MajorDMR-17-132514	15
chr4	41157024	41157978	MajorDMR-17-132515	9
chr4	41181076	41181768	MajorDMR-17-132516	4
chr4	41183040	41183729	MajorDMR-17-132517	8
chr4	41211342	41211533	MajorDMR-17-132518	4
chr4	41242104	41242133	MajorDMR-17-132519	2
chr4	41282554	41282564	MajorDMR-17-132520	2
chr4	41341928	41342275	MajorDMR-17-132521	6
chr4	41367717	41367906	MajorDMR-17-132522	4
chr4	41371567	41372463	MajorDMR-17-132523	9
chr4	41375421	41375454	MajorDMR-17-132524	3
chr4	41383552	41383602	MajorDMR-17-132525	2
chr4	41392969	41393016	MajorDMR-17-132526	2
chr4	41396625	41396959	MajorDMR-17-132527	3
chr4	41398060	41398684	MajorDMR-17-132528	4
chr4	41400411	41400874	MajorDMR-17-132529	5
chr4	41401436	41401824	MajorDMR-17-132530	2
chr4	41402971	41403189	MajorDMR-17-132531	2
chr4	41403980	41403987	MajorDMR-17-132532	2
chr4	41425063	41425233	MajorDMR-17-132533	2
chr4	41428717	41428842	MajorDMR-17-132534	3
chr4	41429411	41429790	MajorDMR-17-132535	6
chr4	41434409	41435945	MajorDMR-17-132536	9
chr4	41438976	41439265	MajorDMR-17-132537	3
chr4	41441844	41441870	MajorDMR-17-132538	2
chr4	41454009	41454365	MajorDMR-17-132539	2
chr4	41458560	41458903	MajorDMR-17-132540	3
chr4	41466669	41466808	MajorDMR-17-132541	3
chr4	41473622	41473939	MajorDMR-17-132542	4
chr4	41479589	41479705	MajorDMR-17-132543	2
chr4	41507150	41507739	MajorDMR-17-132544	5
chr4	41511341	41512018	MajorDMR-17-132545	4
chr4	41515309	41515488	MajorDMR-17-132546	3
chr4	41516989	41517289	MajorDMR-17-132547	5
chr4	41533696	41534571	MajorDMR-17-132548	9
chr4	41540228	41540360	MajorDMR-17-132549	2
chr4	41556773	41557196	MajorDMR-17-132550	4
chr4	41563996	41564306	MajorDMR-17-132551	3
chr4	41567300	41567360	MajorDMR-17-132552	2
chr4	41572278	41572490	MajorDMR-17-132553	2
chr4	41574620	41574866	MajorDMR-17-132554	4
chr4	41589336	41589502	MajorDMR-17-132555	3
chr4	41593200	41593439	MajorDMR-17-132556	3
chr4	41597139	41597254	MajorDMR-17-132557	2
chr4	41609104	41609112	MajorDMR-17-132558	2
chr4	41611866	41612193	MajorDMR-17-132559	6
chr4	41614036	41616207	MajorDMR-17-132560	13
chr4	41622451	41622848	MajorDMR-17-132561	8
chr4	41624625	41624654	MajorDMR-17-132562	2
chr4	41625237	41625401	MajorDMR-17-132563	3
chr4	41627505	41627510	MajorDMR-17-132564	2
chr4	41631152	41631247	MajorDMR-17-132565	2
chr4	41643887	41643977	MajorDMR-17-132566	2
chr4	41658701	41659531	MajorDMR-17-132567	15
chr4	41672737	41672865	MajorDMR-17-132568	3
chr4	41678030	41678837	MajorDMR-17-132569	5
chr4	41759697	41759998	MajorDMR-17-132570	3
chr4	41798528	41799476	MajorDMR-17-132571	10
chr4	41816737	41816846	MajorDMR-17-132572	7
chr4	41819298	41819435	MajorDMR-17-132573	2
chr4	41861277	41861434	MajorDMR-17-132574	4
chr4	41885031	41885330	MajorDMR-17-132575	9
chr4	41890586	41890603	MajorDMR-17-132576	2
chr4	41932724	41933045	MajorDMR-17-132577	6
chr4	42009912	42010195	MajorDMR-17-132578	4
chr4	42121953	42122445	MajorDMR-17-132579	8
chr4	42123720	42123807	MajorDMR-17-132580	2
chr4	42154911	42154978	MajorDMR-17-132581	4
chr4	42160425	42160496	MajorDMR-17-132582	5
chr4	42192798	42192803	MajorDMR-17-132583	2
chr4	42198663	42199477	MajorDMR-17-132584	14
chr4	42240728	42240760	MajorDMR-17-132585	2
chr4	42284546	42284577	MajorDMR-17-132586	3
chr4	42287507	42287717	MajorDMR-17-132587	8
chr4	42294239	42294828	MajorDMR-17-132588	13
chr4	42304509	42305010	MajorDMR-17-132589	5
chr4	42308929	42308979	MajorDMR-17-132590	2
chr4	42312582	42312719	MajorDMR-17-132591	3
chr4	42320816	42320934	MajorDMR-17-132592	2
chr4	42323951	42324107	MajorDMR-17-132593	2
chr4	42349317	42349416	MajorDMR-17-132594	2
chr4	42389631	42389946	MajorDMR-17-132595	5
chr4	42393217	42393254	MajorDMR-17-132596	2
chr4	42400950	42401711	MajorDMR-17-132597	17
chr4	42402469	42402651	MajorDMR-17-132598	2
chr4	42414652	42414700	MajorDMR-17-132599	2
chr4	42423468	42423581	MajorDMR-17-132600	3
chr4	42427363	42427897	MajorDMR-17-132601	10
chr4	42454110	42454183	MajorDMR-17-132602	2
chr4	42460817	42460948	MajorDMR-17-132603	3
chr4	42485041	42485259	MajorDMR-17-132604	3
chr4	42491231	42491251	MajorDMR-17-132605	2
chr4	42498226	42498452	MajorDMR-17-132606	3
chr4	42499144	42500307	MajorDMR-17-132607	9
chr4	42503425	42503981	MajorDMR-17-132608	7
chr4	42514607	42514815	MajorDMR-17-132609	3
chr4	42525958	42526274	MajorDMR-17-132610	2
chr4	42530172	42530289	MajorDMR-17-132611	2
chr4	42543392	42543662	MajorDMR-17-132612	2
chr4	42572620	42572746	MajorDMR-17-132613	3
chr4	42597134	42597801	MajorDMR-17-132614	3
chr4	42611376	42611606	MajorDMR-17-132615	6
chr4	42626768	42627051	MajorDMR-17-132616	3
chr4	42628061	42628100	MajorDMR-17-132617	2
chr4	42630375	42630589	MajorDMR-17-132618	6
chr4	42635716	42635746	MajorDMR-17-132619	2
chr4	42646385	42646394	MajorDMR-17-132620	2
chr4	42648007	42648496	MajorDMR-17-132621	8
chr4	42654970	42655133	MajorDMR-17-132622	4
chr4	42655769	42655880	MajorDMR-17-132623	2
chr4	42675255	42675259	MajorDMR-17-132624	2
chr4	42677470	42677495	MajorDMR-17-132625	3
chr4	42705935	42706039	MajorDMR-17-132626	3
chr4	42712445	42712529	MajorDMR-17-132627	2
chr4	42738742	42738792	MajorDMR-17-132628	2
chr4	42753079	42753743	MajorDMR-17-132629	4
chr4	42788479	42788824	MajorDMR-17-132630	5
chr4	42797603	42797837	MajorDMR-17-132631	3
chr4	42818428	42819747	MajorDMR-17-132632	15
chr4	42846882	42846896	MajorDMR-17-132633	2
chr4	42872468	42872704	MajorDMR-17-132634	3
chr4	42873483	42874668	MajorDMR-17-132635	7
chr4	42906681	42907590	MajorDMR-17-132636	7
chr4	42908159	42909151	MajorDMR-17-132637	9
chr4	42910748	42911010	MajorDMR-17-132638	2
chr4	42912707	42912903	MajorDMR-17-132639	3
chr4	42915049	42915453	MajorDMR-17-132640	4
chr4	42943521	42943609	MajorDMR-17-132641	2
chr4	42999583	42999914	MajorDMR-17-132642	6
chr4	43018782	43018884	MajorDMR-17-132643	2
chr4	43049348	43049792	MajorDMR-17-132644	2
chr4	43052029	43052178	MajorDMR-17-132645	2
chr4	43075584	43075997	MajorDMR-17-132646	6
chr4	43082779	43083624	MajorDMR-17-132647	5
chr4	43084347	43084437	MajorDMR-17-132648	2
chr4	43148304	43148504	MajorDMR-17-132649	2
chr4	43232910	43233237	MajorDMR-17-132650	2
chr4	43344856	43345107	MajorDMR-17-132651	3
chr4	43375714	43376097	MajorDMR-17-132652	2
chr4	43382238	43382282	MajorDMR-17-132653	2
chr4	43395135	43395484	MajorDMR-17-132654	3
chr4	43423831	43423949	MajorDMR-17-132655	2
chr4	43435646	43435778	MajorDMR-17-132656	2
chr4	43446560	43446912	MajorDMR-17-132657	2
chr4	43505433	43505620	MajorDMR-17-132658	2
chr4	43536518	43536546	MajorDMR-17-132659	2
chr4	43673486	43673615	MajorDMR-17-132660	3
chr4	43794262	43794284	MajorDMR-17-132661	2
chr4	43854788	43854940	MajorDMR-17-132662	3
chr4	43933492	43933639	MajorDMR-17-132663	3
chr4	43934178	43935097	MajorDMR-17-132664	4
chr4	44018427	44019323	MajorDMR-17-132665	13
chr4	44058968	44058994	MajorDMR-17-132666	2
chr4	44119738	44120074	MajorDMR-17-132667	3
chr4	44136604	44136812	MajorDMR-17-132668	4
chr4	44159961	44160256	MajorDMR-17-132669	3
chr4	44170376	44170473	MajorDMR-17-132670	2
chr4	44189419	44189526	MajorDMR-17-132671	2
chr4	44223441	44223768	MajorDMR-17-132672	4
chr4	44250937	44251204	MajorDMR-17-132673	2
chr4	44259380	44260001	MajorDMR-17-132674	6
chr4	44398782	44398938	MajorDMR-17-132675	2
chr4	44406816	44407172	MajorDMR-17-132676	2
chr4	44417720	44417796	MajorDMR-17-132677	2
chr4	44496023	44496243	MajorDMR-17-132678	3
chr4	44519787	44519837	MajorDMR-17-132679	2
chr4	44552214	44552942	MajorDMR-17-132680	5
chr4	44555834	44556133	MajorDMR-17-132681	2
chr4	44622000	44622588	MajorDMR-17-132682	8
chr4	44625865	44626207	MajorDMR-17-132683	4
chr4	44808280	44808432	MajorDMR-17-132684	2
chr4	44812739	44813078	MajorDMR-17-132685	2
chr4	44832877	44833092	MajorDMR-17-132686	3
chr4	44861233	44862167	MajorDMR-17-132687	4
chr4	44865569	44866065	MajorDMR-17-132688	2
chr4	44905785	44905957	MajorDMR-17-132689	2
chr4	44915124	44915441	MajorDMR-17-132690	4
chr4	44918619	44919058	MajorDMR-17-132691	7
chr4	44941254	44941788	MajorDMR-17-132692	4
chr4	44979888	44980043	MajorDMR-17-132693	2
chr4	45001190	45001236	MajorDMR-17-132694	3
chr4	45036113	45036458	MajorDMR-17-132695	3
chr4	45046112	45046221	MajorDMR-17-132696	2
chr4	45083943	45084235	MajorDMR-17-132697	4
chr4	45103429	45103675	MajorDMR-17-132698	6
chr4	45183823	45183875	MajorDMR-17-132699	2
chr4	45185144	45185442	MajorDMR-17-132700	5
chr4	45186167	45186319	MajorDMR-17-132701	2
chr4	45334128	45334446	MajorDMR-17-132702	2
chr4	45347731	45347829	MajorDMR-17-132703	2
chr4	45352394	45352737	MajorDMR-17-132704	2
chr4	45389536	45389815	MajorDMR-17-132705	2
chr4	45555926	45555952	MajorDMR-17-132706	2
chr4	45580861	45580906	MajorDMR-17-132707	2
chr4	45631332	45631912	MajorDMR-17-132708	5
chr4	45665584	45666213	MajorDMR-17-132709	3
chr4	45696211	45696612	MajorDMR-17-132710	2
chr4	45734077	45734221	MajorDMR-17-132711	2
chr4	45797346	45797375	MajorDMR-17-132712	4
chr4	45814320	45814397	MajorDMR-17-132713	3
chr4	45844744	45845066	MajorDMR-17-132714	3
chr4	45915943	45916304	MajorDMR-17-132715	2
chr4	45986675	45986848	MajorDMR-17-132716	5
chr4	46020443	46020703	MajorDMR-17-132717	2
chr4	46124514	46125258	MajorDMR-17-132718	6
chr4	46252501	46252604	MajorDMR-17-132719	4
chr4	46260336	46261243	MajorDMR-17-132720	4
chr4	46275707	46275913	MajorDMR-17-132721	3
chr4	46277069	46277080	MajorDMR-17-132722	3
chr4	46279742	46279811	MajorDMR-17-132723	2
chr4	46306217	46306685	MajorDMR-17-132724	2
chr4	46321514	46321541	MajorDMR-17-132725	2
chr4	46331413	46331512	MajorDMR-17-132726	2
chr4	46344065	46344321	MajorDMR-17-132727	3
chr4	46375787	46375963	MajorDMR-17-132728	3
chr4	46387232	46387657	MajorDMR-17-132729	4
chr4	46419615	46419883	MajorDMR-17-132730	2
chr4	46438452	46438464	MajorDMR-17-132731	2
chr4	46493372	46493767	MajorDMR-17-132732	2
chr4	46538395	46538425	MajorDMR-17-132733	2
chr4	46582821	46583376	MajorDMR-17-132734	3
chr4	46588890	46588962	MajorDMR-17-132735	2
chr4	46621942	46622106	MajorDMR-17-132736	2
chr4	46650205	46650381	MajorDMR-17-132737	2
chr4	46691506	46691946	MajorDMR-17-132738	6
chr4	46707511	46707860	MajorDMR-17-132739	2
chr4	46738995	46739168	MajorDMR-17-132740	2
chr4	46754479	46754709	MajorDMR-17-132741	2
chr4	46791661	46791748	MajorDMR-17-132742	2
chr4	46841520	46841605	MajorDMR-17-132743	2
chr4	46846242	46846363	MajorDMR-17-132744	2
chr4	46852944	46852992	MajorDMR-17-132745	2
chr4	46865692	46866051	MajorDMR-17-132746	5
chr4	46881798	46882050	MajorDMR-17-132747	3
chr4	46933896	46934201	MajorDMR-17-132748	5
chr4	46936844	46937259	MajorDMR-17-132749	3
chr4	47035795	47036472	MajorDMR-17-132750	8
chr4	47051120	47051356	MajorDMR-17-132751	7
chr4	47052993	47053236	MajorDMR-17-132752	3
chr4	47057479	47057500	MajorDMR-17-132753	2
chr4	47060174	47060242	MajorDMR-17-132754	2
chr4	47062699	47062756	MajorDMR-17-132755	2
chr4	47063414	47064306	MajorDMR-17-132756	6
chr4	47066422	47066877	MajorDMR-17-132757	9
chr4	47073034	47073171	MajorDMR-17-132758	2
chr4	47074788	47075682	MajorDMR-17-132759	4
chr4	47078540	47079188	MajorDMR-17-132760	7
chr4	47082256	47082758	MajorDMR-17-132761	3
chr4	47090687	47090742	MajorDMR-17-132762	2
chr4	47091271	47091521	MajorDMR-17-132763	4
chr4	47093830	47093902	MajorDMR-17-132764	3
chr4	47101803	47101946	MajorDMR-17-132765	2
chr4	47143265	47143276	MajorDMR-17-132766	2
chr4	47145380	47145414	MajorDMR-17-132767	2
chr4	47156744	47157582	MajorDMR-17-132768	8
chr4	47172648	47173261	MajorDMR-17-132769	4
chr4	47215436	47216273	MajorDMR-17-132770	7
chr4	47241791	47241907	MajorDMR-17-132771	4
chr4	47253894	47254097	MajorDMR-17-132772	5
chr4	47282929	47283216	MajorDMR-17-132773	2
chr4	47310849	47310996	MajorDMR-17-132774	3
chr4	47313866	47314090	MajorDMR-17-132775	3
chr4	47322218	47322468	MajorDMR-17-132776	2
chr4	47345006	47345125	MajorDMR-17-132777	3
chr4	47358199	47358219	MajorDMR-17-132778	2
chr4	47371040	47371572	MajorDMR-17-132779	6
chr4	47387037	47387072	MajorDMR-17-132780	3
chr4	47393186	47393306	MajorDMR-17-132781	2
chr4	47396491	47396925	MajorDMR-17-132782	2
chr4	47415735	47415872	MajorDMR-17-132783	2
chr4	47488640	47489014	MajorDMR-17-132784	3
chr4	47492893	47493370	MajorDMR-17-132785	5
chr4	47512537	47512652	MajorDMR-17-132786	2
chr4	47526494	47526646	MajorDMR-17-132787	2
chr4	47534086	47534392	MajorDMR-17-132788	2
chr4	47566096	47566590	MajorDMR-17-132789	2
chr4	47597443	47597935	MajorDMR-17-132790	4
chr4	47617597	47617780	MajorDMR-17-132791	3
chr4	47686703	47686893	MajorDMR-17-132792	2
chr4	47688449	47688466	MajorDMR-17-132793	2
chr4	47705981	47706491	MajorDMR-17-132794	8
chr4	47713461	47713926	MajorDMR-17-132795	3
chr4	47715269	47715694	MajorDMR-17-132796	4
chr4	47719251	47719562	MajorDMR-17-132797	5
chr4	47770104	47770389	MajorDMR-17-132798	2
chr4	47832278	47832355	MajorDMR-17-132799	2
chr4	47907182	47907352	MajorDMR-17-132800	4
chr4	48005844	48006230	MajorDMR-17-132801	2
chr4	48013634	48013840	MajorDMR-17-132802	3
chr4	48026818	48027179	MajorDMR-17-132803	3
chr4	48032600	48032706	MajorDMR-17-132804	2
chr4	48038836	48039280	MajorDMR-17-132805	5
chr4	48044569	48045041	MajorDMR-17-132806	4
chr4	48075802	48076486	MajorDMR-17-132807	4
chr4	48130074	48130098	MajorDMR-17-132808	4
chr4	48136201	48136235	MajorDMR-17-132809	2
chr4	48142257	48142314	MajorDMR-17-132810	5
chr4	48147796	48148049	MajorDMR-17-132811	2
chr4	48197242	48197556	MajorDMR-17-132812	4
chr4	48256130	48257206	MajorDMR-17-132813	8
chr4	48318081	48318401	MajorDMR-17-132814	5
chr4	48337119	48337479	MajorDMR-17-132815	4
chr4	48346994	48347386	MajorDMR-17-132816	2
chr4	48350323	48351206	MajorDMR-17-132817	7
chr4	48368690	48368766	MajorDMR-17-132818	3
chr4	48371397	48371477	MajorDMR-17-132819	2
chr4	48374547	48375024	MajorDMR-17-132820	2
chr4	48390345	48390977	MajorDMR-17-132821	3
chr4	48405399	48405838	MajorDMR-17-132822	6
chr4	48442079	48442355	MajorDMR-17-132823	2
chr4	48450751	48450842	MajorDMR-17-132824	3
chr4	48493419	48493649	MajorDMR-17-132825	3
chr4	48502828	48502930	MajorDMR-17-132826	2
chr4	48539369	48540282	MajorDMR-17-132827	7
chr4	48545947	48546198	MajorDMR-17-132828	2
chr4	48547143	48547466	MajorDMR-17-132829	4
chr4	48548276	48548305	MajorDMR-17-132830	2
chr4	48595669	48595794	MajorDMR-17-132831	3
chr4	48659215	48659915	MajorDMR-17-132832	4
chr4	48661292	48661330	MajorDMR-17-132833	2
chr4	48664195	48664258	MajorDMR-17-132834	2
chr4	48689070	48689956	MajorDMR-17-132835	9
chr4	48700981	48700994	MajorDMR-17-132836	2
chr4	48748936	48749012	MajorDMR-17-132837	2
chr4	48777233	48778165	MajorDMR-17-132838	6
chr4	48905693	48905732	MajorDMR-17-132839	3
chr4	48977596	48977841	MajorDMR-17-132840	3
chr4	48982204	48982360	MajorDMR-17-132841	2
chr4	48993016	48993243	MajorDMR-17-132842	2
chr4	49014364	49014794	MajorDMR-17-132843	2
chr4	49037134	49037221	MajorDMR-17-132844	2
chr4	49039560	49040063	MajorDMR-17-132845	2
chr4	49044879	49045504	MajorDMR-17-132846	5
chr4	49051769	49052000	MajorDMR-17-132847	2
chr4	49052653	49053743	MajorDMR-17-132848	4
chr4	49065632	49065873	MajorDMR-17-132849	2
chr4	49085415	49086221	MajorDMR-17-132850	3
chr4	49088339	49088687	MajorDMR-17-132851	2
chr4	49091970	49092611	MajorDMR-17-132852	3
chr4	49184081	49184173	MajorDMR-17-132853	2
chr4	49195246	49195387	MajorDMR-17-132854	4
chr4	49213601	49213944	MajorDMR-17-132855	2
chr4	49219457	49219505	MajorDMR-17-132856	2
chr4	49224012	49224158	MajorDMR-17-132857	2
chr4	49234790	49234903	MajorDMR-17-132858	2
chr4	49236248	49236406	MajorDMR-17-132859	2
chr4	49239135	49240042	MajorDMR-17-132860	3
chr4	52716540	52717189	MajorDMR-17-132861	4
chr4	52718807	52720137	MajorDMR-17-132862	11
chr4	52722126	52722397	MajorDMR-17-132863	3
chr4	52726017	52726074	MajorDMR-17-132864	2
chr4	52737560	52738260	MajorDMR-17-132865	5
chr4	52767615	52768047	MajorDMR-17-132866	6
chr4	52798414	52798666	MajorDMR-17-132867	3
chr4	52862053	52862315	MajorDMR-17-132868	9
chr4	52914812	52914969	MajorDMR-17-132869	2
chr4	52918693	52918826	MajorDMR-17-132870	4
chr4	52925473	52926383	MajorDMR-17-132871	6
chr4	52938113	52938638	MajorDMR-17-132872	9
chr4	52982767	52982975	MajorDMR-17-132873	2
chr4	53058928	53059228	MajorDMR-17-132874	6
chr4	53062162	53062323	MajorDMR-17-132875	2
chr4	53068430	53068792	MajorDMR-17-132876	2
chr4	53090483	53090491	MajorDMR-17-132877	3
chr4	53110357	53111429	MajorDMR-17-132878	10
chr4	53112632	53112708	MajorDMR-17-132879	2
chr4	53154539	53154562	MajorDMR-17-132880	2
chr4	53156282	53156858	MajorDMR-17-132881	9
chr4	53165171	53165551	MajorDMR-17-132882	6
chr4	53209691	53209873	MajorDMR-17-132883	3
chr4	53277239	53277427	MajorDMR-17-132884	2
chr4	53304104	53304625	MajorDMR-17-132885	3
chr4	53373858	53374272	MajorDMR-17-132886	2
chr4	53378421	53378634	MajorDMR-17-132887	3
chr4	53385565	53385774	MajorDMR-17-132888	2
chr4	53402966	53403018	MajorDMR-17-132889	2
chr4	53411453	53412129	MajorDMR-17-132890	10
chr4	53420899	53421873	MajorDMR-17-132891	12
chr4	53449426	53449445	MajorDMR-17-132892	2
chr4	53454975	53454988	MajorDMR-17-132893	2
chr4	53466363	53466740	MajorDMR-17-132894	4
chr4	53470038	53470617	MajorDMR-17-132895	4
chr4	53472910	53473140	MajorDMR-17-132896	2
chr4	53474761	53474899	MajorDMR-17-132897	2
chr4	53485134	53485242	MajorDMR-17-132898	2
chr4	53485884	53485917	MajorDMR-17-132899	2
chr4	53493817	53495118	MajorDMR-17-132900	13
chr4	53497417	53497939	MajorDMR-17-132901	4
chr4	53500273	53500350	MajorDMR-17-132902	3
chr4	53503329	53504094	MajorDMR-17-132903	4
chr4	53507061	53507893	MajorDMR-17-132904	5
chr4	53517820	53517928	MajorDMR-17-132905	2
chr4	53522147	53522238	MajorDMR-17-132906	2
chr4	53523670	53523707	MajorDMR-17-132907	2
chr4	53524403	53524581	MajorDMR-17-132908	3
chr4	53528090	53528713	MajorDMR-17-132909	5
chr4	53546043	53547017	MajorDMR-17-132910	10
chr4	53577319	53577373	MajorDMR-17-132911	3
chr4	53579553	53579810	MajorDMR-17-132912	4
chr4	53589910	53589931	MajorDMR-17-132913	2
chr4	53626477	53626533	MajorDMR-17-132914	2
chr4	53705139	53705815	MajorDMR-17-132915	10
chr4	53707802	53708511	MajorDMR-17-132916	18
chr4	53736272	53736578	MajorDMR-17-132917	4
chr4	53739754	53740223	MajorDMR-17-132918	9
chr4	53782261	53782295	MajorDMR-17-132919	2
chr4	53787212	53787614	MajorDMR-17-132920	7
chr4	53799152	53799392	MajorDMR-17-132921	2
chr4	53818483	53818666	MajorDMR-17-132922	3
chr4	53824070	53824718	MajorDMR-17-132923	7
chr4	53863556	53863622	MajorDMR-17-132924	2
chr4	53876621	53876808	MajorDMR-17-132925	2
chr4	53888578	53888789	MajorDMR-17-132926	2
chr4	53892371	53892535	MajorDMR-17-132927	3
chr4	53894687	53895175	MajorDMR-17-132928	4
chr4	53942929	53943077	MajorDMR-17-132929	3
chr4	53945499	53945561	MajorDMR-17-132930	2
chr4	53987147	53987188	MajorDMR-17-132931	2
chr4	53987703	53987847	MajorDMR-17-132932	5
chr4	53995370	53995426	MajorDMR-17-132933	2
chr4	54027745	54027944	MajorDMR-17-132934	4
chr4	54054447	54054790	MajorDMR-17-132935	3
chr4	54062540	54063286	MajorDMR-17-132936	7
chr4	54130532	54130594	MajorDMR-17-132937	2
chr4	54139970	54140156	MajorDMR-17-132938	3
chr4	54180654	54180700	MajorDMR-17-132939	2
chr4	54213524	54214081	MajorDMR-17-132940	4
chr4	54256121	54256637	MajorDMR-17-132941	9
chr4	54286924	54286937	MajorDMR-17-132942	2
chr4	54288039	54288158	MajorDMR-17-132943	2
chr4	54343370	54343393	MajorDMR-17-132944	2
chr4	54363900	54363938	MajorDMR-17-132945	3
chr4	54404916	54405100	MajorDMR-17-132946	3
chr4	54456955	54457929	MajorDMR-17-132947	17
chr4	54458651	54459521	MajorDMR-17-132948	14
chr4	54467688	54467799	MajorDMR-17-132949	3
chr4	54502253	54502430	MajorDMR-17-132950	3
chr4	54507036	54507681	MajorDMR-17-132951	12
chr4	54519411	54519864	MajorDMR-17-132952	3
chr4	54520648	54520903	MajorDMR-17-132953	3
chr4	54525339	54525653	MajorDMR-17-132954	2
chr4	54550803	54550896	MajorDMR-17-132955	2
chr4	54568677	54569512	MajorDMR-17-132956	15
chr4	54572453	54572474	MajorDMR-17-132957	2
chr4	54578660	54578767	MajorDMR-17-132958	3
chr4	54630911	54631571	MajorDMR-17-132959	4
chr4	54658687	54658812	MajorDMR-17-132960	4
chr4	54672589	54672797	MajorDMR-17-132961	2
chr4	54718982	54719044	MajorDMR-17-132962	2
chr4	54721930	54722188	MajorDMR-17-132963	3
chr4	54752156	54752554	MajorDMR-17-132964	3
chr4	54771868	54772598	MajorDMR-17-132965	9
chr4	54773540	54773959	MajorDMR-17-132966	3
chr4	54784439	54784481	MajorDMR-17-132967	2
chr4	54795847	54796696	MajorDMR-17-132968	7
chr4	54829460	54830164	MajorDMR-17-132969	5
chr4	54830754	54831222	MajorDMR-17-132970	2
chr4	54852931	54853097	MajorDMR-17-132971	2
chr4	54863818	54864247	MajorDMR-17-132972	5
chr4	54867918	54868693	MajorDMR-17-132973	11
chr4	54870865	54870968	MajorDMR-17-132974	2
chr4	54879869	54880283	MajorDMR-17-132975	5
chr4	54881383	54882179	MajorDMR-17-132976	12
chr4	54885942	54885993	MajorDMR-17-132977	2
chr4	54897078	54897364	MajorDMR-17-132978	2
chr4	54897932	54898715	MajorDMR-17-132979	20
chr4	54907207	54907537	MajorDMR-17-132980	5
chr4	54931766	54932174	MajorDMR-17-132981	4
chr4	54951500	54952077	MajorDMR-17-132982	5
chr4	54961597	54962932	MajorDMR-17-132983	18
chr4	54965423	54965905	MajorDMR-17-132984	12
chr4	54973241	54973360	MajorDMR-17-132985	4
chr4	55005606	55005887	MajorDMR-17-132986	4
chr4	55063627	55063791	MajorDMR-17-132987	2
chr4	55064571	55064589	MajorDMR-17-132988	2
chr4	55091755	55091891	MajorDMR-17-132989	3
chr4	55097291	55097958	MajorDMR-17-132990	25
chr4	55120728	55121149	MajorDMR-17-132991	4
chr4	55127204	55127461	MajorDMR-17-132992	3
chr4	55128514	55129090	MajorDMR-17-132993	5
chr4	55142982	55143024	MajorDMR-17-132994	2
chr4	55147606	55147947	MajorDMR-17-132995	7
chr4	55163436	55163666	MajorDMR-17-132996	5
chr4	55185232	55185797	MajorDMR-17-132997	3
chr4	55198227	55199373	MajorDMR-17-132998	12
chr4	55221809	55221862	MajorDMR-17-132999	2
chr4	55233130	55233252	MajorDMR-17-133000	2
chr4	55240202	55240422	MajorDMR-17-133001	2
chr4	55269028	55269644	MajorDMR-17-133002	15
chr4	55300032	55300171	MajorDMR-17-133003	2
chr4	55306699	55306964	MajorDMR-17-133004	2
chr4	55324704	55324738	MajorDMR-17-133005	2
chr4	55327122	55327285	MajorDMR-17-133006	2
chr4	55330463	55330542	MajorDMR-17-133007	2
chr4	55365202	55366177	MajorDMR-17-133008	10
chr4	55376484	55376700	MajorDMR-17-133009	3
chr4	55382868	55382960	MajorDMR-17-133010	2
chr4	55392788	55392910	MajorDMR-17-133011	2
chr4	55394026	55394173	MajorDMR-17-133012	2
chr4	55399168	55399301	MajorDMR-17-133013	3
chr4	55409056	55409328	MajorDMR-17-133014	2
chr4	55410484	55410499	MajorDMR-17-133015	2
chr4	55414601	55414898	MajorDMR-17-133016	4
chr4	55416282	55417086	MajorDMR-17-133017	7
chr4	55471088	55471169	MajorDMR-17-133018	2
chr4	55473183	55473462	MajorDMR-17-133019	2
chr4	55480189	55480640	MajorDMR-17-133020	4
chr4	55492519	55492818	MajorDMR-17-133021	3
chr4	55512180	55512433	MajorDMR-17-133022	2
chr4	55519967	55520364	MajorDMR-17-133023	3
chr4	55523107	55523795	MajorDMR-17-133024	17
chr4	55534388	55534534	MajorDMR-17-133025	2
chr4	55541552	55542084	MajorDMR-17-133026	3
chr4	55584072	55584392	MajorDMR-17-133027	5
chr4	55599283	55599359	MajorDMR-17-133028	2
chr4	55607186	55607707	MajorDMR-17-133029	5
chr4	55644097	55644218	MajorDMR-17-133030	3
chr4	55647868	55648491	MajorDMR-17-133031	10
chr4	55650352	55650622	MajorDMR-17-133032	11
chr4	55685483	55685959	MajorDMR-17-133033	4
chr4	55717737	55718108	MajorDMR-17-133034	4
chr4	55721542	55722538	MajorDMR-17-133035	7
chr4	55750189	55750347	MajorDMR-17-133036	2
chr4	55766179	55766263	MajorDMR-17-133037	3
chr4	55774796	55775067	MajorDMR-17-133038	2
chr4	55788153	55788158	MajorDMR-17-133039	2
chr4	55795567	55795665	MajorDMR-17-133040	2
chr4	55796459	55796761	MajorDMR-17-133041	3
chr4	55800225	55801096	MajorDMR-17-133042	3
chr4	55807987	55808415	MajorDMR-17-133043	6
chr4	55830803	55830876	MajorDMR-17-133044	2
chr4	55852256	55852906	MajorDMR-17-133045	4
chr4	55868305	55868692	MajorDMR-17-133046	4
chr4	55880145	55880421	MajorDMR-17-133047	4
chr4	55880963	55881208	MajorDMR-17-133048	2
chr4	55891949	55892000	MajorDMR-17-133049	2
chr4	55896058	55896261	MajorDMR-17-133050	4
chr4	55899509	55899721	MajorDMR-17-133051	2
chr4	55904514	55904711	MajorDMR-17-133052	2
chr4	55940629	55941181	MajorDMR-17-133053	7
chr4	55942298	55942461	MajorDMR-17-133054	3
chr4	55945085	55946171	MajorDMR-17-133055	11
chr4	55952869	55954268	MajorDMR-17-133056	10
chr4	55955088	55955236	MajorDMR-17-133057	2
chr4	55958066	55958149	MajorDMR-17-133058	2
chr4	55964399	55964955	MajorDMR-17-133059	8
chr4	55967175	55967272	MajorDMR-17-133060	2
chr4	55984582	55984741	MajorDMR-17-133061	2
chr4	55989697	55991015	MajorDMR-17-133062	21
chr4	55992360	55992690	MajorDMR-17-133063	6
chr4	55993821	55994043	MajorDMR-17-133064	2
chr4	56014687	56014749	MajorDMR-17-133065	3
chr4	56029265	56029481	MajorDMR-17-133066	5
chr4	56034765	56035252	MajorDMR-17-133067	6
chr4	56035898	56035939	MajorDMR-17-133068	2
chr4	56038967	56039304	MajorDMR-17-133069	3
chr4	56047534	56047877	MajorDMR-17-133070	6
chr4	56052721	56053550	MajorDMR-17-133071	5
chr4	56074132	56074292	MajorDMR-17-133072	2
chr4	56083472	56084467	MajorDMR-17-133073	7
chr4	56131735	56131789	MajorDMR-17-133074	2
chr4	56136368	56136823	MajorDMR-17-133075	2
chr4	56138688	56139353	MajorDMR-17-133076	11
chr4	56157734	56158369	MajorDMR-17-133077	3
chr4	56180534	56180862	MajorDMR-17-133078	4
chr4	56206543	56206598	MajorDMR-17-133079	2
chr4	56230967	56231020	MajorDMR-17-133080	2
chr4	56233398	56233522	MajorDMR-17-133081	2
chr4	56275218	56275240	MajorDMR-17-133082	3
chr4	56287888	56288879	MajorDMR-17-133083	8
chr4	56328376	56328493	MajorDMR-17-133084	4
chr4	56359552	56359564	MajorDMR-17-133085	2
chr4	56419575	56420111	MajorDMR-17-133086	11
chr4	56479772	56480009	MajorDMR-17-133087	3
chr4	56501221	56501583	MajorDMR-17-133088	9
chr4	56502863	56503593	MajorDMR-17-133089	12
chr4	56504656	56504695	MajorDMR-17-133090	2
chr4	56533991	56534285	MajorDMR-17-133091	6
chr4	56541659	56541791	MajorDMR-17-133092	2
chr4	56575840	56575904	MajorDMR-17-133093	3
chr4	56588474	56588850	MajorDMR-17-133094	5
chr4	56609169	56609316	MajorDMR-17-133095	3
chr4	56624460	56625079	MajorDMR-17-133096	4
chr4	56629121	56629190	MajorDMR-17-133097	2
chr4	56651108	56651146	MajorDMR-17-133098	2
chr4	56660015	56660582	MajorDMR-17-133099	15
chr4	56674271	56675075	MajorDMR-17-133100	6
chr4	56685603	56686724	MajorDMR-17-133101	15
chr4	56733374	56733507	MajorDMR-17-133102	3
chr4	56760065	56760217	MajorDMR-17-133103	2
chr4	56796746	56797432	MajorDMR-17-133104	4
chr4	56905067	56905131	MajorDMR-17-133105	2
chr4	56945193	56945722	MajorDMR-17-133106	6
chr4	56951369	56952424	MajorDMR-17-133107	10
chr4	56955229	56955783	MajorDMR-17-133108	13
chr4	56964949	56964968	MajorDMR-17-133109	2
chr4	56965651	56966388	MajorDMR-17-133110	13
chr4	56968895	56969149	MajorDMR-17-133111	3
chr4	56972163	56973198	MajorDMR-17-133112	9
chr4	56981996	56982250	MajorDMR-17-133113	3
chr4	56984215	56984462	MajorDMR-17-133114	6
chr4	57029162	57029266	MajorDMR-17-133115	2
chr4	57044369	57045294	MajorDMR-17-133116	5
chr4	57162747	57163425	MajorDMR-17-133117	8
chr4	57164160	57164406	MajorDMR-17-133118	3
chr4	57176841	57177427	MajorDMR-17-133119	3
chr4	57177959	57178245	MajorDMR-17-133120	5
chr4	57184578	57184838	MajorDMR-17-133121	3
chr4	57189228	57189961	MajorDMR-17-133122	12
chr4	57214639	57215019	MajorDMR-17-133123	7
chr4	57218619	57218705	MajorDMR-17-133124	4
chr4	57238015	57238599	MajorDMR-17-133125	5
chr4	57251793	57251833	MajorDMR-17-133126	3
chr4	57258595	57259294	MajorDMR-17-133127	3
chr4	57266719	57267032	MajorDMR-17-133128	6
chr4	57274594	57275275	MajorDMR-17-133129	8
chr4	57278193	57278420	MajorDMR-17-133130	4
chr4	57290506	57291018	MajorDMR-17-133131	5
chr4	57291877	57291889	MajorDMR-17-133132	2
chr4	57304627	57304885	MajorDMR-17-133133	2
chr4	57306093	57306216	MajorDMR-17-133134	2
chr4	57306987	57307046	MajorDMR-17-133135	2
chr4	57334903	57335147	MajorDMR-17-133136	2
chr4	57358118	57358371	MajorDMR-17-133137	5
chr4	57372640	57373110	MajorDMR-17-133138	8
chr4	57412422	57412497	MajorDMR-17-133139	2
chr4	57471864	57471946	MajorDMR-17-133140	2
chr4	57483742	57483943	MajorDMR-17-133141	4
chr4	57517881	57518457	MajorDMR-17-133142	3
chr4	57523705	57524300	MajorDMR-17-133143	5
chr4	57528607	57528749	MajorDMR-17-133144	3
chr4	57532424	57532739	MajorDMR-17-133145	2
chr4	57533264	57533687	MajorDMR-17-133146	3
chr4	57534746	57534812	MajorDMR-17-133147	3
chr4	57536359	57536705	MajorDMR-17-133148	2
chr4	57539774	57539964	MajorDMR-17-133149	2
chr4	57540591	57541386	MajorDMR-17-133150	5
chr4	57542411	57543095	MajorDMR-17-133151	8
chr4	57543675	57544715	MajorDMR-17-133152	11
chr4	57545355	57548747	MajorDMR-17-133153	47
chr4	57556040	57556842	MajorDMR-17-133154	8
chr4	57558685	57559553	MajorDMR-17-133155	8
chr4	57564593	57564935	MajorDMR-17-133156	4
chr4	57569654	57569737	MajorDMR-17-133157	3
chr4	57570361	57570481	MajorDMR-17-133158	6
chr4	57573630	57573732	MajorDMR-17-133159	2
chr4	57621729	57621761	MajorDMR-17-133160	2
chr4	57625096	57625937	MajorDMR-17-133161	15
chr4	57634700	57635000	MajorDMR-17-133162	4
chr4	57647809	57648207	MajorDMR-17-133163	5
chr4	57664894	57665916	MajorDMR-17-133164	16
chr4	57669898	57669906	MajorDMR-17-133165	2
chr4	57709682	57709999	MajorDMR-17-133166	4
chr4	57737256	57738043	MajorDMR-17-133167	12
chr4	57740336	57740582	MajorDMR-17-133168	4
chr4	57773299	57773694	MajorDMR-17-133169	11
chr4	57775910	57776270	MajorDMR-17-133170	2
chr4	57778643	57778723	MajorDMR-17-133171	4
chr4	57782214	57782307	MajorDMR-17-133172	2
chr4	57818635	57818740	MajorDMR-17-133173	3
chr4	57824088	57825083	MajorDMR-17-133174	13
chr4	57885637	57885981	MajorDMR-17-133175	4
chr4	57898016	57898228	MajorDMR-17-133176	2
chr4	57902737	57903115	MajorDMR-17-133177	3
chr4	57904684	57904692	MajorDMR-17-133178	2
chr4	57905621	57905709	MajorDMR-17-133179	2
chr4	57909185	57909362	MajorDMR-17-133180	6
chr4	57910027	57910248	MajorDMR-17-133181	4
chr4	57915901	57915929	MajorDMR-17-133182	2
chr4	57918145	57918160	MajorDMR-17-133183	2
chr4	57921966	57923235	MajorDMR-17-133184	23
chr4	57923746	57923775	MajorDMR-17-133185	2
chr4	57926296	57926400	MajorDMR-17-133186	3
chr4	57934910	57935126	MajorDMR-17-133187	3
chr4	57936138	57937004	MajorDMR-17-133188	7
chr4	57940735	57941241	MajorDMR-17-133189	4
chr4	57942495	57942778	MajorDMR-17-133190	2
chr4	57944308	57945621	MajorDMR-17-133191	14
chr4	57947734	57948175	MajorDMR-17-133192	7
chr4	57949299	57949664	MajorDMR-17-133193	2
chr4	57957804	57958368	MajorDMR-17-133194	6
chr4	57960521	57961076	MajorDMR-17-133195	6
chr4	57962136	57962151	MajorDMR-17-133196	2
chr4	57963568	57964936	MajorDMR-17-133197	11
chr4	57965783	57965850	MajorDMR-17-133198	2
chr4	57967419	57969590	MajorDMR-17-133199	12
chr4	57971338	57971410	MajorDMR-17-133200	2
chr4	57974674	57975768	MajorDMR-17-133201	19
chr4	57977267	57978221	MajorDMR-17-133202	11
chr4	57978777	57979409	MajorDMR-17-133203	5
chr4	57980102	57980378	MajorDMR-17-133204	6
chr4	57981538	57981680	MajorDMR-17-133205	4
chr4	57985197	57985835	MajorDMR-17-133206	9
chr4	58012800	58013154	MajorDMR-17-133207	6
chr4	58020359	58020760	MajorDMR-17-133208	3
chr4	58023278	58023352	MajorDMR-17-133209	3
chr4	58024559	58025006	MajorDMR-17-133210	2
chr4	58048490	58048704	MajorDMR-17-133211	4
chr4	58056968	58057047	MajorDMR-17-133212	2
chr4	58060218	58060342	MajorDMR-17-133213	3
chr4	58065503	58065561	MajorDMR-17-133214	2
chr4	58067169	58067325	MajorDMR-17-133215	5
chr4	58109046	58109498	MajorDMR-17-133216	3
chr4	58125408	58125994	MajorDMR-17-133217	4
chr4	58132110	58132246	MajorDMR-17-133218	3
chr4	58146524	58146935	MajorDMR-17-133219	4
chr4	58150422	58150865	MajorDMR-17-133220	7
chr4	58153742	58154158	MajorDMR-17-133221	2
chr4	58219446	58219527	MajorDMR-17-133222	3
chr4	58276580	58277203	MajorDMR-17-133223	5
chr4	58290493	58290759	MajorDMR-17-133224	5
chr4	58308614	58310249	MajorDMR-17-133225	11
chr4	58312278	58312494	MajorDMR-17-133226	2
chr4	58328891	58329259	MajorDMR-17-133227	2
chr4	58351264	58351571	MajorDMR-17-133228	5
chr4	58356858	58357099	MajorDMR-17-133229	3
chr4	58361247	58361352	MajorDMR-17-133230	2
chr4	58364595	58364710	MajorDMR-17-133231	3
chr4	58370590	58371228	MajorDMR-17-133232	10
chr4	58411076	58411477	MajorDMR-17-133233	3
chr4	58459495	58459607	MajorDMR-17-133234	4
chr4	58472990	58473431	MajorDMR-17-133235	5
chr4	58481013	58481035	MajorDMR-17-133236	2
chr4	58504583	58504609	MajorDMR-17-133237	2
chr4	58517816	58518484	MajorDMR-17-133238	3
chr4	58527874	58528131	MajorDMR-17-133239	5
chr4	58532107	58532293	MajorDMR-17-133240	3
chr4	58543723	58543909	MajorDMR-17-133241	2
chr4	58558762	58558810	MajorDMR-17-133242	2
chr4	58576024	58576049	MajorDMR-17-133243	2
chr4	58585514	58585644	MajorDMR-17-133244	2
chr4	58687909	58688181	MajorDMR-17-133245	3
chr4	58702410	58702474	MajorDMR-17-133246	2
chr4	58703951	58704236	MajorDMR-17-133247	2
chr4	58706750	58706907	MajorDMR-17-133248	3
chr4	58707632	58707984	MajorDMR-17-133249	5
chr4	58720921	58721132	MajorDMR-17-133250	2
chr4	58727891	58728022	MajorDMR-17-133251	3
chr4	58794263	58794444	MajorDMR-17-133252	2
chr4	58855448	58855856	MajorDMR-17-133253	3
chr4	58955966	58956309	MajorDMR-17-133254	2
chr4	59029032	59029686	MajorDMR-17-133255	4
chr4	59032786	59033371	MajorDMR-17-133256	5
chr4	59033957	59034267	MajorDMR-17-133257	3
chr4	59094358	59094461	MajorDMR-17-133258	2
chr4	59103434	59103739	MajorDMR-17-133259	4
chr4	59115347	59115666	MajorDMR-17-133260	4
chr4	59121231	59121600	MajorDMR-17-133261	2
chr4	59152656	59152778	MajorDMR-17-133262	2
chr4	59167548	59167790	MajorDMR-17-133263	2
chr4	59191422	59191541	MajorDMR-17-133264	2
chr4	59201575	59201684	MajorDMR-17-133265	2
chr4	59234016	59234284	MajorDMR-17-133266	4
chr4	59258248	59258352	MajorDMR-17-133267	2
chr4	59311697	59311784	MajorDMR-17-133268	2
chr4	59320376	59320588	MajorDMR-17-133269	3
chr4	59325734	59325821	MajorDMR-17-133270	2
chr4	59382157	59382447	MajorDMR-17-133271	2
chr4	59398806	59399203	MajorDMR-17-133272	2
chr4	59505576	59505673	MajorDMR-17-133273	2
chr4	59520509	59520723	MajorDMR-17-133274	3
chr4	59524707	59525225	MajorDMR-17-133275	3
chr4	59615443	59615753	MajorDMR-17-133276	7
chr4	59618101	59618130	MajorDMR-17-133277	2
chr4	59639524	59640186	MajorDMR-17-133278	8
chr4	59671728	59671923	MajorDMR-17-133279	2
chr4	59819157	59819502	MajorDMR-17-133280	2
chr4	59836487	59836951	MajorDMR-17-133281	4
chr4	59884633	59884822	MajorDMR-17-133282	2
chr4	59891881	59892106	MajorDMR-17-133283	3
chr4	59934907	59935062	MajorDMR-17-133284	2
chr4	59941043	59941255	MajorDMR-17-133285	2
chr4	59952308	59952745	MajorDMR-17-133286	2
chr4	59983435	59983455	MajorDMR-17-133287	2
chr4	59989882	59990093	MajorDMR-17-133288	3
chr4	60014986	60015220	MajorDMR-17-133289	2
chr4	60037938	60037967	MajorDMR-17-133290	2
chr4	60041690	60041925	MajorDMR-17-133291	3
chr4	60105745	60106334	MajorDMR-17-133292	9
chr4	60120683	60120771	MajorDMR-17-133293	2
chr4	60123358	60123402	MajorDMR-17-133294	2
chr4	60126335	60126637	MajorDMR-17-133295	6
chr4	60129342	60129600	MajorDMR-17-133296	3
chr4	60243029	60243123	MajorDMR-17-133297	3
chr4	60385248	60385414	MajorDMR-17-133298	4
chr4	60387595	60388139	MajorDMR-17-133299	5
chr4	60392478	60392670	MajorDMR-17-133300	3
chr4	60436797	60436822	MajorDMR-17-133301	2
chr4	60479943	60480418	MajorDMR-17-133302	5
chr4	60487010	60487253	MajorDMR-17-133303	4
chr4	60501071	60501560	MajorDMR-17-133304	4
chr4	60518153	60518276	MajorDMR-17-133305	2
chr4	60519448	60519880	MajorDMR-17-133306	2
chr4	60524638	60524693	MajorDMR-17-133307	2
chr4	60634197	60634495	MajorDMR-17-133308	2
chr4	60639770	60639823	MajorDMR-17-133309	2
chr4	60667059	60667267	MajorDMR-17-133310	2
chr4	60684394	60684640	MajorDMR-17-133311	7
chr4	60697674	60698116	MajorDMR-17-133312	4
chr4	60703393	60704100	MajorDMR-17-133313	5
chr4	60707392	60707720	MajorDMR-17-133314	2
chr4	60714285	60714333	MajorDMR-17-133315	2
chr4	60735100	60736212	MajorDMR-17-133316	6
chr4	60786050	60786314	MajorDMR-17-133317	4
chr4	60835072	60835416	MajorDMR-17-133318	3
chr4	60840255	60840567	MajorDMR-17-133319	2
chr4	60844739	60845174	MajorDMR-17-133320	2
chr4	60868876	60868957	MajorDMR-17-133321	2
chr4	60899770	60900506	MajorDMR-17-133322	7
chr4	60902045	60902303	MajorDMR-17-133323	4
chr4	60926445	60926560	MajorDMR-17-133324	2
chr4	60994319	60994880	MajorDMR-17-133325	7
chr4	60997543	60997834	MajorDMR-17-133326	6
chr4	61066647	61067108	MajorDMR-17-133327	3
chr4	61105913	61106725	MajorDMR-17-133328	7
chr4	61111528	61111682	MajorDMR-17-133329	4
chr4	61127165	61127329	MajorDMR-17-133330	2
chr4	61137141	61137780	MajorDMR-17-133331	3
chr4	61180142	61180506	MajorDMR-17-133332	2
chr4	61232725	61232954	MajorDMR-17-133333	3
chr4	61246201	61246476	MajorDMR-17-133334	3
chr4	61266542	61266678	MajorDMR-17-133335	2
chr4	61311063	61311522	MajorDMR-17-133336	2
chr4	61361605	61361768	MajorDMR-17-133337	2
chr4	61366982	61367033	MajorDMR-17-133338	2
chr4	61471309	61471876	MajorDMR-17-133339	3
chr4	61473177	61473188	MajorDMR-17-133340	2
chr4	61543506	61543607	MajorDMR-17-133341	2
chr4	61553669	61553938	MajorDMR-17-133342	2
chr4	61563206	61563606	MajorDMR-17-133343	2
chr4	61607826	61608299	MajorDMR-17-133344	5
chr4	61627662	61627675	MajorDMR-17-133345	2
chr4	61645337	61645385	MajorDMR-17-133346	3
chr4	61671418	61671780	MajorDMR-17-133347	4
chr4	61695319	61695406	MajorDMR-17-133348	2
chr4	61830848	61830880	MajorDMR-17-133349	2
chr4	61908519	61909048	MajorDMR-17-133350	5
chr4	61959188	61959622	MajorDMR-17-133351	7
chr4	61982462	61982496	MajorDMR-17-133352	3
chr4	61994520	61994791	MajorDMR-17-133353	3
chr4	62013629	62013910	MajorDMR-17-133354	6
chr4	62075201	62076590	MajorDMR-17-133355	8
chr4	62077135	62077174	MajorDMR-17-133356	2
chr4	62090306	62090958	MajorDMR-17-133357	9
chr4	62107783	62108116	MajorDMR-17-133358	3
chr4	62110962	62111222	MajorDMR-17-133359	4
chr4	62118373	62118430	MajorDMR-17-133360	3
chr4	62121509	62121757	MajorDMR-17-133361	2
chr4	62129631	62130399	MajorDMR-17-133362	7
chr4	62135110	62135553	MajorDMR-17-133363	4
chr4	62141689	62141760	MajorDMR-17-133364	2
chr4	62194518	62194626	MajorDMR-17-133365	2
chr4	62201018	62201477	MajorDMR-17-133366	3
chr4	62202043	62202675	MajorDMR-17-133367	8
chr4	62209877	62210187	MajorDMR-17-133368	4
chr4	62218728	62218737	MajorDMR-17-133369	2
chr4	62240315	62240840	MajorDMR-17-133370	3
chr4	62266066	62266600	MajorDMR-17-133371	4
chr4	62269016	62269057	MajorDMR-17-133372	2
chr4	62287007	62287047	MajorDMR-17-133373	3
chr4	62334090	62334530	MajorDMR-17-133374	2
chr4	62355801	62355855	MajorDMR-17-133375	2
chr4	62372157	62372504	MajorDMR-17-133376	3
chr4	62421827	62422132	MajorDMR-17-133377	2
chr4	62482225	62482386	MajorDMR-17-133378	2
chr4	62487358	62487737	MajorDMR-17-133379	3
chr4	62514063	62514542	MajorDMR-17-133380	2
chr4	62515314	62515807	MajorDMR-17-133381	2
chr4	62546802	62547186	MajorDMR-17-133382	4
chr4	62622243	62622416	MajorDMR-17-133383	2
chr4	62634166	62634303	MajorDMR-17-133384	2
chr4	62643382	62643407	MajorDMR-17-133385	2
chr4	62646966	62646999	MajorDMR-17-133386	3
chr4	62707515	62707638	MajorDMR-17-133387	2
chr4	62728111	62728147	MajorDMR-17-133388	2
chr4	62738635	62739292	MajorDMR-17-133389	7
chr4	62777305	62777353	MajorDMR-17-133390	2
chr4	62784633	62784953	MajorDMR-17-133391	3
chr4	62798353	62799524	MajorDMR-17-133392	10
chr4	62836139	62836669	MajorDMR-17-133393	4
chr4	62859067	62859434	MajorDMR-17-133394	3
chr4	62863719	62863766	MajorDMR-17-133395	2
chr4	62867939	62867985	MajorDMR-17-133396	2
chr4	62869323	62869671	MajorDMR-17-133397	2
chr4	63057218	63057831	MajorDMR-17-133398	4
chr4	63065027	63065625	MajorDMR-17-133399	9
chr4	63098698	63098748	MajorDMR-17-133400	2
chr4	63188088	63188490	MajorDMR-17-133401	3
chr4	63229104	63229194	MajorDMR-17-133402	3
chr4	63251347	63251788	MajorDMR-17-133403	2
chr4	63257490	63257833	MajorDMR-17-133404	3
chr4	63265147	63265154	MajorDMR-17-133405	2
chr4	63282922	63283076	MajorDMR-17-133406	2
chr4	63485825	63486069	MajorDMR-17-133407	3
chr4	63510265	63510489	MajorDMR-17-133408	2
chr4	63521545	63521807	MajorDMR-17-133409	2
chr4	63637501	63638012	MajorDMR-17-133410	8
chr4	63680277	63680484	MajorDMR-17-133411	3
chr4	63719455	63719731	MajorDMR-17-133412	2
chr4	63725225	63725295	MajorDMR-17-133413	3
chr4	63778158	63778411	MajorDMR-17-133414	2
chr4	63793303	63793413	MajorDMR-17-133415	3
chr4	63794033	63794049	MajorDMR-17-133416	2
chr4	63819999	63820033	MajorDMR-17-133417	2
chr4	63826240	63827040	MajorDMR-17-133418	4
chr4	63845491	63845630	MajorDMR-17-133419	2
chr4	63869279	63869343	MajorDMR-17-133420	3
chr4	63919747	63919922	MajorDMR-17-133421	2
chr4	63940315	63940564	MajorDMR-17-133422	2
chr4	63973007	63973140	MajorDMR-17-133423	2
chr4	64015442	64015686	MajorDMR-17-133424	2
chr4	64020497	64020824	MajorDMR-17-133425	2
chr4	64034096	64034263	MajorDMR-17-133426	2
chr4	64035430	64035756	MajorDMR-17-133427	3
chr4	64141647	64141766	MajorDMR-17-133428	2
chr4	64177064	64177345	MajorDMR-17-133429	2
chr4	64203414	64203839	MajorDMR-17-133430	2
chr4	64394124	64394330	MajorDMR-17-133431	4
chr4	64427579	64427628	MajorDMR-17-133432	2
chr4	64434903	64435239	MajorDMR-17-133433	2
chr4	64436038	64436191	MajorDMR-17-133434	2
chr4	64484031	64484144	MajorDMR-17-133435	2
chr4	64485251	64485678	MajorDMR-17-133436	2
chr4	64502146	64502513	MajorDMR-17-133437	2
chr4	64518846	64519118	MajorDMR-17-133438	2
chr4	64544282	64544539	MajorDMR-17-133439	3
chr4	64561912	64562453	MajorDMR-17-133440	4
chr4	64594830	64595146	MajorDMR-17-133441	2
chr4	64721074	64721178	MajorDMR-17-133442	2
chr4	64763762	64763948	MajorDMR-17-133443	2
chr4	64767209	64767400	MajorDMR-17-133444	2
chr4	64769170	64769290	MajorDMR-17-133445	2
chr4	64772683	64773043	MajorDMR-17-133446	3
chr4	64777889	64778149	MajorDMR-17-133447	2
chr4	64808293	64808678	MajorDMR-17-133448	2
chr4	64880196	64880558	MajorDMR-17-133449	2
chr4	64908232	64908381	MajorDMR-17-133450	2
chr4	64950218	64950263	MajorDMR-17-133451	2
chr4	64996699	64996946	MajorDMR-17-133452	3
chr4	65015178	65015546	MajorDMR-17-133453	2
chr4	65058532	65058853	MajorDMR-17-133454	2
chr4	65066636	65066703	MajorDMR-17-133455	3
chr4	65068107	65068478	MajorDMR-17-133456	2
chr4	65084972	65085275	MajorDMR-17-133457	2
chr4	65131261	65131378	MajorDMR-17-133458	2
chr4	65132602	65132640	MajorDMR-17-133459	2
chr4	65206020	65206217	MajorDMR-17-133460	3
chr4	65312491	65313136	MajorDMR-17-133461	8
chr4	65355058	65355120	MajorDMR-17-133462	2
chr4	65356299	65356330	MajorDMR-17-133463	2
chr4	65385880	65386293	MajorDMR-17-133464	2
chr4	65429372	65429897	MajorDMR-17-133465	6
chr4	65450790	65450981	MajorDMR-17-133466	2
chr4	65488899	65489632	MajorDMR-17-133467	4
chr4	65536406	65536747	MajorDMR-17-133468	5
chr4	65577332	65578629	MajorDMR-17-133469	11
chr4	65584060	65584399	MajorDMR-17-133470	6
chr4	65584960	65585151	MajorDMR-17-133471	4
chr4	65592117	65592381	MajorDMR-17-133472	4
chr4	65593206	65593316	MajorDMR-17-133473	2
chr4	65637045	65637486	MajorDMR-17-133474	4
chr4	65646576	65646617	MajorDMR-17-133475	2
chr4	65747963	65748077	MajorDMR-17-133476	2
chr4	65755665	65756780	MajorDMR-17-133477	7
chr4	65759010	65759095	MajorDMR-17-133478	2
chr4	65763744	65763794	MajorDMR-17-133479	2
chr4	65888823	65889406	MajorDMR-17-133480	5
chr4	65935139	65935192	MajorDMR-17-133481	3
chr4	66059544	66059958	MajorDMR-17-133482	7
chr4	66119263	66119508	MajorDMR-17-133483	2
chr4	66125046	66125081	MajorDMR-17-133484	3
chr4	66141770	66141951	MajorDMR-17-133485	2
chr4	66221776	66221826	MajorDMR-17-133486	2
chr4	66227798	66227926	MajorDMR-17-133487	2
chr4	66244220	66244429	MajorDMR-17-133488	2
chr4	66271758	66271785	MajorDMR-17-133489	3
chr4	66282413	66283553	MajorDMR-17-133490	8
chr4	66321561	66322241	MajorDMR-17-133491	5
chr4	66380691	66381567	MajorDMR-17-133492	3
chr4	66418048	66418165	MajorDMR-17-133493	2
chr4	66457914	66458055	MajorDMR-17-133494	2
chr4	66466524	66466604	MajorDMR-17-133495	3
chr4	66483067	66483544	MajorDMR-17-133496	3
chr4	66500617	66500694	MajorDMR-17-133497	2
chr4	66638826	66639073	MajorDMR-17-133498	2
chr4	66651653	66652524	MajorDMR-17-133499	6
chr4	66657682	66657733	MajorDMR-17-133500	2
chr4	66665454	66665590	MajorDMR-17-133501	6
chr4	66682960	66682965	MajorDMR-17-133502	2
chr4	66711208	66711398	MajorDMR-17-133503	3
chr4	66759767	66759938	MajorDMR-17-133504	3
chr4	66773043	66773257	MajorDMR-17-133505	2
chr4	66814306	66814362	MajorDMR-17-133506	2
chr4	66900081	66900250	MajorDMR-17-133507	2
chr4	66914741	66914793	MajorDMR-17-133508	2
chr4	66916918	66917520	MajorDMR-17-133509	3
chr4	66925205	66925479	MajorDMR-17-133510	2
chr4	66962748	66963228	MajorDMR-17-133511	6
chr4	66976674	66976913	MajorDMR-17-133512	3
chr4	67015685	67015757	MajorDMR-17-133513	2
chr4	67088869	67089345	MajorDMR-17-133514	9
chr4	67141163	67141298	MajorDMR-17-133515	4
chr4	67160567	67160825	MajorDMR-17-133516	6
chr4	67178434	67178582	MajorDMR-17-133517	2
chr4	67194661	67195191	MajorDMR-17-133518	4
chr4	67306936	67307669	MajorDMR-17-133519	5
chr4	67308761	67309224	MajorDMR-17-133520	4
chr4	67362633	67362693	MajorDMR-17-133521	2
chr4	67430504	67431488	MajorDMR-17-133522	14
chr4	67438953	67439055	MajorDMR-17-133523	2
chr4	67441145	67441456	MajorDMR-17-133524	3
chr4	67447643	67447861	MajorDMR-17-133525	3
chr4	67494119	67494242	MajorDMR-17-133526	2
chr4	67506054	67506482	MajorDMR-17-133527	4
chr4	67574187	67574753	MajorDMR-17-133528	5
chr4	67590338	67590593	MajorDMR-17-133529	3
chr4	67602015	67602717	MajorDMR-17-133530	5
chr4	67707905	67708638	MajorDMR-17-133531	5
chr4	67767395	67767464	MajorDMR-17-133532	2
chr4	67783643	67783855	MajorDMR-17-133533	3
chr4	67810769	67810819	MajorDMR-17-133534	2
chr4	67879559	67879777	MajorDMR-17-133535	2
chr4	67889375	67889432	MajorDMR-17-133536	2
chr4	67949262	67949523	MajorDMR-17-133537	4
chr4	67950110	67951131	MajorDMR-17-133538	6
chr4	67972151	67972231	MajorDMR-17-133539	3
chr4	68007464	68007877	MajorDMR-17-133540	4
chr4	68008863	68008892	MajorDMR-17-133541	2
chr4	68016334	68016640	MajorDMR-17-133542	6
chr4	68038141	68038486	MajorDMR-17-133543	4
chr4	68064634	68064684	MajorDMR-17-133544	2
chr4	68096985	68097084	MajorDMR-17-133545	2
chr4	68132064	68132172	MajorDMR-17-133546	3
chr4	68157108	68157554	MajorDMR-17-133547	2
chr4	68191701	68191722	MajorDMR-17-133548	2
chr4	68208872	68208916	MajorDMR-17-133549	2
chr4	68231477	68231628	MajorDMR-17-133550	3
chr4	68240779	68240793	MajorDMR-17-133551	2
chr4	68251642	68251790	MajorDMR-17-133552	3
chr4	68257701	68257713	MajorDMR-17-133553	2
chr4	68366154	68366467	MajorDMR-17-133554	2
chr4	68501197	68501275	MajorDMR-17-133555	2
chr4	68616468	68616761	MajorDMR-17-133556	3
chr4	68627646	68628255	MajorDMR-17-133557	4
chr4	68686434	68686454	MajorDMR-17-133558	2
chr4	68716182	68716702	MajorDMR-17-133559	3
chr4	68727272	68727625	MajorDMR-17-133560	4
chr4	68740929	68741440	MajorDMR-17-133561	3
chr4	68758302	68758744	MajorDMR-17-133562	2
chr4	68776738	68777178	MajorDMR-17-133563	2
chr4	68794421	68794742	MajorDMR-17-133564	2
chr4	68880657	68880683	MajorDMR-17-133565	2
chr4	68919852	68920323	MajorDMR-17-133566	2
chr4	68939356	68939494	MajorDMR-17-133567	3
chr4	69010539	69010911	MajorDMR-17-133568	2
chr4	69019800	69019981	MajorDMR-17-133569	2
chr4	69034039	69034061	MajorDMR-17-133570	2
chr4	69042496	69042716	MajorDMR-17-133571	2
chr4	69049698	69049848	MajorDMR-17-133572	3
chr4	69086408	69086626	MajorDMR-17-133573	2
chr4	69123520	69123739	MajorDMR-17-133574	5
chr4	69153936	69154223	MajorDMR-17-133575	3
chr4	69224955	69225112	MajorDMR-17-133576	2
chr4	69246681	69247115	MajorDMR-17-133577	2
chr4	69258582	69258681	MajorDMR-17-133578	2
chr4	69269771	69270129	MajorDMR-17-133579	2
chr4	69271885	69273128	MajorDMR-17-133580	11
chr4	69324608	69324764	MajorDMR-17-133581	2
chr4	69342024	69342157	MajorDMR-17-133582	3
chr4	69357677	69357819	MajorDMR-17-133583	2
chr4	69360256	69360477	MajorDMR-17-133584	2
chr4	69393394	69393535	MajorDMR-17-133585	3
chr4	69401817	69402288	MajorDMR-17-133586	5
chr4	69439560	69439740	MajorDMR-17-133587	2
chr4	69456343	69456815	MajorDMR-17-133588	5
chr4	69464677	69464811	MajorDMR-17-133589	2
chr4	69466457	69466550	MajorDMR-17-133590	2
chr4	69483507	69483608	MajorDMR-17-133591	2
chr4	69491233	69491313	MajorDMR-17-133592	2
chr4	69512504	69512912	MajorDMR-17-133593	3
chr4	69520847	69521301	MajorDMR-17-133594	2
chr4	69533094	69533231	MajorDMR-17-133595	2
chr4	69557958	69558007	MajorDMR-17-133596	2
chr4	69598627	69598922	MajorDMR-17-133597	5
chr4	69613032	69613269	MajorDMR-17-133598	2
chr4	69659737	69660005	MajorDMR-17-133599	3
chr4	69670104	69671327	MajorDMR-17-133600	8
chr4	69681934	69682314	MajorDMR-17-133601	3
chr4	69746773	69746783	MajorDMR-17-133602	2
chr4	69769541	69771018	MajorDMR-17-133603	23
chr4	69771654	69772433	MajorDMR-17-133604	16
chr4	69775262	69775419	MajorDMR-17-133605	2
chr4	69792804	69793063	MajorDMR-17-133606	4
chr4	69859438	69859762	MajorDMR-17-133607	8
chr4	69885522	69885662	MajorDMR-17-133608	2
chr4	69916755	69917212	MajorDMR-17-133609	8
chr4	69923016	69924165	MajorDMR-17-133610	7
chr4	69982018	69982326	MajorDMR-17-133611	5
chr4	69991422	69991545	MajorDMR-17-133612	2
chr4	70044399	70045000	MajorDMR-17-133613	9
chr4	70058954	70059202	MajorDMR-17-133614	2
chr4	70063162	70063505	MajorDMR-17-133615	3
chr4	70076217	70076542	MajorDMR-17-133616	2
chr4	70083607	70083701	MajorDMR-17-133617	2
chr4	70090797	70090916	MajorDMR-17-133618	2
chr4	70105355	70105454	MajorDMR-17-133619	3
chr4	70112816	70112983	MajorDMR-17-133620	4
chr4	70134931	70135077	MajorDMR-17-133621	3
chr4	70140260	70140703	MajorDMR-17-133622	2
chr4	70197994	70198308	MajorDMR-17-133623	2
chr4	70209633	70209953	MajorDMR-17-133624	2
chr4	70220246	70220592	MajorDMR-17-133625	5
chr4	70251286	70251351	MajorDMR-17-133626	2
chr4	70312606	70313004	MajorDMR-17-133627	2
chr4	70336888	70337019	MajorDMR-17-133628	2
chr4	70354677	70355227	MajorDMR-17-133629	3
chr4	70388957	70390093	MajorDMR-17-133630	7
chr4	70397651	70398393	MajorDMR-17-133631	3
chr4	70399100	70399273	MajorDMR-17-133632	2
chr4	70411822	70412287	MajorDMR-17-133633	4
chr4	70415610	70415996	MajorDMR-17-133634	2
chr4	70430061	70430901	MajorDMR-17-133635	3
chr4	70460345	70460524	MajorDMR-17-133636	2
chr4	70541894	70542085	MajorDMR-17-133637	2
chr4	70550734	70550742	MajorDMR-17-133638	2
chr4	70568756	70568894	MajorDMR-17-133639	2
chr4	70609788	70609799	MajorDMR-17-133640	2
chr4	70625884	70626330	MajorDMR-17-133641	4
chr4	70634440	70634823	MajorDMR-17-133642	3
chr4	70688842	70689312	MajorDMR-17-133643	2
chr4	70696708	70696959	MajorDMR-17-133644	2
chr4	70743197	70743333	MajorDMR-17-133645	2
chr4	70849810	70850077	MajorDMR-17-133646	2
chr4	70873045	70873087	MajorDMR-17-133647	2
chr4	70874681	70874760	MajorDMR-17-133648	2
chr4	70902325	70902671	MajorDMR-17-133649	2
chr4	70908144	70908749	MajorDMR-17-133650	3
chr4	70973464	70973619	MajorDMR-17-133651	2
chr4	71016613	71017095	MajorDMR-17-133652	2
chr4	71048145	71048548	MajorDMR-17-133653	3
chr4	71145984	71146005	MajorDMR-17-133654	2
chr4	71163167	71163211	MajorDMR-17-133655	2
chr4	71224734	71225010	MajorDMR-17-133656	5
chr4	71231200	71231578	MajorDMR-17-133657	2
chr4	71232108	71232120	MajorDMR-17-133658	2
chr4	71255062	71255082	MajorDMR-17-133659	2
chr4	71260019	71260259	MajorDMR-17-133660	2
chr4	71305028	71305134	MajorDMR-17-133661	2
chr4	71354473	71354911	MajorDMR-17-133662	3
chr4	71359934	71360286	MajorDMR-17-133663	5
chr4	71422995	71423050	MajorDMR-17-133664	2
chr4	71429939	71430195	MajorDMR-17-133665	3
chr4	71457370	71457996	MajorDMR-17-133666	6
chr4	71466437	71466532	MajorDMR-17-133667	4
chr4	71569328	71569443	MajorDMR-17-133668	2
chr4	71572091	71572208	MajorDMR-17-133669	3
chr4	71575144	71575853	MajorDMR-17-133670	9
chr4	71608216	71608451	MajorDMR-17-133671	3
chr4	71620408	71620810	MajorDMR-17-133672	2
chr4	71644575	71644589	MajorDMR-17-133673	2
chr4	71703859	71703868	MajorDMR-17-133674	2
chr4	71719513	71719552	MajorDMR-17-133675	3
chr4	71758061	71758223	MajorDMR-17-133676	2
chr4	71761205	71761314	MajorDMR-17-133677	2
chr4	71780551	71780555	MajorDMR-17-133678	2
chr4	71788592	71789109	MajorDMR-17-133679	7
chr4	71791943	71792052	MajorDMR-17-133680	2
chr4	71803718	71803802	MajorDMR-17-133681	3
chr4	71811503	71812156	MajorDMR-17-133682	6
chr4	71820876	71821039	MajorDMR-17-133683	2
chr4	71822846	71823140	MajorDMR-17-133684	6
chr4	71824597	71824670	MajorDMR-17-133685	2
chr4	71874079	71874218	MajorDMR-17-133686	2
chr4	71945701	71945847	MajorDMR-17-133687	2
chr4	71956384	71956636	MajorDMR-17-133688	2
chr4	71995877	71995980	MajorDMR-17-133689	2
chr4	71996698	71997008	MajorDMR-17-133690	2
chr4	71997533	71997549	MajorDMR-17-133691	2
chr4	71998697	71999270	MajorDMR-17-133692	4
chr4	72003265	72003532	MajorDMR-17-133693	4
chr4	72022528	72022552	MajorDMR-17-133694	2
chr4	72045017	72045178	MajorDMR-17-133695	2
chr4	72050468	72050828	MajorDMR-17-133696	2
chr4	72053905	72054461	MajorDMR-17-133697	7
chr4	72055046	72058662	MajorDMR-17-133698	23
chr4	72059354	72060344	MajorDMR-17-133699	5
chr4	72061100	72062500	MajorDMR-17-133700	11
chr4	72066191	72067234	MajorDMR-17-133701	8
chr4	72067786	72069182	MajorDMR-17-133702	7
chr4	72069808	72070019	MajorDMR-17-133703	2
chr4	72070843	72071066	MajorDMR-17-133704	2
chr4	72071751	72071760	MajorDMR-17-133705	2
chr4	72072662	72072974	MajorDMR-17-133706	2
chr4	72073543	72073618	MajorDMR-17-133707	2
chr4	72075702	72075711	MajorDMR-17-133708	2
chr4	72076247	72078024	MajorDMR-17-133709	9
chr4	72079885	72079986	MajorDMR-17-133710	3
chr4	72080846	72081815	MajorDMR-17-133711	6
chr4	72082459	72082483	MajorDMR-17-133712	2
chr4	72083233	72083313	MajorDMR-17-133713	2
chr4	72083986	72084124	MajorDMR-17-133714	2
chr4	72084825	72084926	MajorDMR-17-133715	3
chr4	72085759	72085777	MajorDMR-17-133716	2
chr4	72088519	72089499	MajorDMR-17-133717	8
chr4	72091361	72092093	MajorDMR-17-133718	7
chr4	72092962	72095450	MajorDMR-17-133719	16
chr4	72097122	72099388	MajorDMR-17-133720	13
chr4	72100164	72100591	MajorDMR-17-133721	6
chr4	72104047	72104653	MajorDMR-17-133722	5
chr4	72105183	72105222	MajorDMR-17-133723	2
chr4	72106749	72107850	MajorDMR-17-133724	9
chr4	72111525	72112701	MajorDMR-17-133725	7
chr4	72113262	72113821	MajorDMR-17-133726	6
chr4	72117145	72117221	MajorDMR-17-133727	2
chr4	72119247	72119811	MajorDMR-17-133728	4
chr4	72120992	72121134	MajorDMR-17-133729	2
chr4	72124201	72124522	MajorDMR-17-133730	6
chr4	72126542	72128628	MajorDMR-17-133731	12
chr4	72130250	72132387	MajorDMR-17-133732	10
chr4	72133417	72135293	MajorDMR-17-133733	15
chr4	72141212	72141498	MajorDMR-17-133734	3
chr4	72142692	72142831	MajorDMR-17-133735	2
chr4	72143951	72144080	MajorDMR-17-133736	2
chr4	72146855	72147592	MajorDMR-17-133737	9
chr4	72148543	72149474	MajorDMR-17-133738	6
chr4	72155244	72156203	MajorDMR-17-133739	6
chr4	72157837	72157890	MajorDMR-17-133740	2
chr4	72159783	72160338	MajorDMR-17-133741	4
chr4	72162182	72163397	MajorDMR-17-133742	7
chr4	72165381	72166865	MajorDMR-17-133743	12
chr4	72169319	72170260	MajorDMR-17-133744	6
chr4	72172748	72172752	MajorDMR-17-133745	2
chr4	72174370	72174600	MajorDMR-17-133746	4
chr4	72182002	72182541	MajorDMR-17-133747	3
chr4	72184948	72185109	MajorDMR-17-133748	2
chr4	72186127	72186544	MajorDMR-17-133749	3
chr4	72188287	72188672	MajorDMR-17-133750	3
chr4	72189396	72189866	MajorDMR-17-133751	4
chr4	72199199	72199531	MajorDMR-17-133752	4
chr4	72200238	72200332	MajorDMR-17-133753	2
chr4	72204264	72205299	MajorDMR-17-133754	5
chr4	72211885	72212422	MajorDMR-17-133755	4
chr4	72219243	72219309	MajorDMR-17-133756	2
chr4	72223955	72224027	MajorDMR-17-133757	2
chr4	72231064	72231117	MajorDMR-17-133758	2
chr4	72232701	72232910	MajorDMR-17-133759	2
chr4	72255101	72255271	MajorDMR-17-133760	2
chr4	72259808	72260071	MajorDMR-17-133761	3
chr4	72265725	72266166	MajorDMR-17-133762	2
chr4	72266997	72267011	MajorDMR-17-133763	2
chr4	72271330	72271611	MajorDMR-17-133764	3
chr4	72272606	72273152	MajorDMR-17-133765	4
chr4	72275201	72275339	MajorDMR-17-133766	2
chr4	72277638	72278391	MajorDMR-17-133767	4
chr4	72281730	72281900	MajorDMR-17-133768	2
chr4	72297861	72298025	MajorDMR-17-133769	3
chr4	72307359	72307641	MajorDMR-17-133770	2
chr4	72309963	72310482	MajorDMR-17-133771	5
chr4	72311409	72311604	MajorDMR-17-133772	3
chr4	72326074	72326440	MajorDMR-17-133773	5
chr4	72342090	72342360	MajorDMR-17-133774	3
chr4	72347552	72347830	MajorDMR-17-133775	2
chr4	72352851	72354042	MajorDMR-17-133776	8
chr4	72358441	72358509	MajorDMR-17-133777	2
chr4	72363915	72363932	MajorDMR-17-133778	2
chr4	72389917	72390606	MajorDMR-17-133779	4
chr4	72403254	72403655	MajorDMR-17-133780	7
chr4	72404416	72406193	MajorDMR-17-133781	9
chr4	72406998	72407354	MajorDMR-17-133782	4
chr4	72412678	72413211	MajorDMR-17-133783	6
chr4	72416629	72416701	MajorDMR-17-133784	2
chr4	72419871	72420339	MajorDMR-17-133785	3
chr4	72421930	72422703	MajorDMR-17-133786	4
chr4	72432788	72433067	MajorDMR-17-133787	3
chr4	72433695	72433782	MajorDMR-17-133788	2
chr4	72474353	72474359	MajorDMR-17-133789	2
chr4	72529403	72529786	MajorDMR-17-133790	2
chr4	72544417	72545048	MajorDMR-17-133791	7
chr4	72549129	72549234	MajorDMR-17-133792	2
chr4	72557994	72559105	MajorDMR-17-133793	5
chr4	72563945	72565133	MajorDMR-17-133794	9
chr4	72567422	72567795	MajorDMR-17-133795	3
chr4	72577575	72577889	MajorDMR-17-133796	4
chr4	72669772	72670169	MajorDMR-17-133797	4
chr4	72705902	72706036	MajorDMR-17-133798	2
chr4	72716117	72716251	MajorDMR-17-133799	2
chr4	72723517	72724018	MajorDMR-17-133800	4
chr4	72738730	72738890	MajorDMR-17-133801	2
chr4	72774031	72774090	MajorDMR-17-133802	2
chr4	72791610	72791892	MajorDMR-17-133803	2
chr4	72875785	72876017	MajorDMR-17-133804	2
chr4	72950328	72950411	MajorDMR-17-133805	2
chr4	73050949	73051270	MajorDMR-17-133806	4
chr4	73051992	73052377	MajorDMR-17-133807	4
chr4	73109430	73109705	MajorDMR-17-133808	3
chr4	73160399	73160585	MajorDMR-17-133809	2
chr4	73177720	73179446	MajorDMR-17-133810	17
chr4	73185419	73185980	MajorDMR-17-133811	4
chr4	73218742	73218756	MajorDMR-17-133812	2
chr4	73275950	73276097	MajorDMR-17-133813	3
chr4	73307615	73307631	MajorDMR-17-133814	2
chr4	73329687	73329744	MajorDMR-17-133815	2
chr4	73335227	73335284	MajorDMR-17-133816	2
chr4	73346046	73346276	MajorDMR-17-133817	2
chr4	73391808	73391904	MajorDMR-17-133818	2
chr4	73422786	73422872	MajorDMR-17-133819	2
chr4	73433401	73433549	MajorDMR-17-133820	4
chr4	73452911	73453032	MajorDMR-17-133821	2
chr4	73457400	73458308	MajorDMR-17-133822	11
chr4	73516844	73516902	MajorDMR-17-133823	2
chr4	73552266	73552575	MajorDMR-17-133824	4
chr4	73567839	73568103	MajorDMR-17-133825	5
chr4	73575229	73575336	MajorDMR-17-133826	2
chr4	73648052	73648537	MajorDMR-17-133827	3
chr4	73652751	73653038	MajorDMR-17-133828	2
chr4	73742683	73742854	MajorDMR-17-133829	2
chr4	73753015	73753142	MajorDMR-17-133830	2
chr4	73761168	73761438	MajorDMR-17-133831	5
chr4	73765498	73765892	MajorDMR-17-133832	2
chr4	73778340	73778414	MajorDMR-17-133833	2
chr4	73780268	73780411	MajorDMR-17-133834	4
chr4	73791496	73791825	MajorDMR-17-133835	3
chr4	73836051	73836430	MajorDMR-17-133836	2
chr4	73985379	73985434	MajorDMR-17-133837	2
chr4	74005409	74005713	MajorDMR-17-133838	5
chr4	74102870	74103158	MajorDMR-17-133839	2
chr4	74147228	74147608	MajorDMR-17-133840	4
chr4	74244743	74245153	MajorDMR-17-133841	2
chr4	74275373	74276163	MajorDMR-17-133842	9
chr4	74316077	74316554	MajorDMR-17-133843	7
chr4	74366258	74366474	MajorDMR-17-133844	2
chr4	74439529	74439536	MajorDMR-17-133845	2
chr4	74442372	74442440	MajorDMR-17-133846	2
chr4	74449472	74449631	MajorDMR-17-133847	2
chr4	74456082	74456455	MajorDMR-17-133848	2
chr4	74459251	74459427	MajorDMR-17-133849	2
chr4	74469748	74469958	MajorDMR-17-133850	3
chr4	74471216	74471385	MajorDMR-17-133851	2
chr4	74481529	74481550	MajorDMR-17-133852	2
chr4	74485197	74486559	MajorDMR-17-133853	16
chr4	74487829	74488112	MajorDMR-17-133854	2
chr4	74495804	74495862	MajorDMR-17-133855	2
chr4	74522689	74522699	MajorDMR-17-133856	2
chr4	74529031	74529096	MajorDMR-17-133857	2
chr4	74534518	74535816	MajorDMR-17-133858	21
chr4	74563766	74564331	MajorDMR-17-133859	3
chr4	74574054	74574066	MajorDMR-17-133860	2
chr4	74589485	74590164	MajorDMR-17-133861	8
chr4	74715965	74716148	MajorDMR-17-133862	2
chr4	74723416	74723474	MajorDMR-17-133863	2
chr4	74726179	74726786	MajorDMR-17-133864	5
chr4	74730772	74730921	MajorDMR-17-133865	2
chr4	74746262	74746658	MajorDMR-17-133866	5
chr4	74776618	74776720	MajorDMR-17-133867	4
chr4	74815743	74816483	MajorDMR-17-133868	12
chr4	74848015	74848226	MajorDMR-17-133869	2
chr4	74864694	74864726	MajorDMR-17-133870	3
chr4	74903506	74903854	MajorDMR-17-133871	5
chr4	74905072	74905185	MajorDMR-17-133872	2
chr4	74964259	74964362	MajorDMR-17-133873	5
chr4	74965500	74965554	MajorDMR-17-133874	2
chr4	74968328	74968351	MajorDMR-17-133875	2
chr4	74977825	74978231	MajorDMR-17-133876	3
chr4	74982466	74983429	MajorDMR-17-133877	7
chr4	74985027	74985229	MajorDMR-17-133878	2
chr4	75000046	75000350	MajorDMR-17-133879	3
chr4	75024740	75024796	MajorDMR-17-133880	2
chr4	75044621	75044659	MajorDMR-17-133881	2
chr4	75064006	75064268	MajorDMR-17-133882	2
chr4	75138296	75138869	MajorDMR-17-133883	5
chr4	75152282	75152409	MajorDMR-17-133884	2
chr4	75189380	75189487	MajorDMR-17-133885	2
chr4	75196400	75196556	MajorDMR-17-133886	2
chr4	75216363	75216582	MajorDMR-17-133887	2
chr4	75230165	75230664	MajorDMR-17-133888	4
chr4	75261487	75261558	MajorDMR-17-133889	2
chr4	75276648	75276700	MajorDMR-17-133890	2
chr4	75321975	75322335	MajorDMR-17-133891	2
chr4	75331041	75331396	MajorDMR-17-133892	3
chr4	75345069	75345157	MajorDMR-17-133893	2
chr4	75370890	75371742	MajorDMR-17-133894	5
chr4	75375085	75375132	MajorDMR-17-133895	2
chr4	75397660	75397877	MajorDMR-17-133896	4
chr4	75521095	75521579	MajorDMR-17-133897	2
chr4	75547832	75547948	MajorDMR-17-133898	2
chr4	75575923	75575974	MajorDMR-17-133899	2
chr4	75594068	75594212	MajorDMR-17-133900	2
chr4	75606664	75606794	MajorDMR-17-133901	2
chr4	75639578	75639963	MajorDMR-17-133902	3
chr4	75680619	75681103	MajorDMR-17-133903	10
chr4	75683634	75684089	MajorDMR-17-133904	6
chr4	75704650	75705582	MajorDMR-17-133905	5
chr4	75719956	75720056	MajorDMR-17-133906	6
chr4	75764738	75765338	MajorDMR-17-133907	4
chr4	75798693	75799091	MajorDMR-17-133908	3
chr4	75840047	75840462	MajorDMR-17-133909	2
chr4	75915774	75916004	MajorDMR-17-133910	2
chr4	75924025	75924260	MajorDMR-17-133911	3
chr4	75930337	75930919	MajorDMR-17-133912	6
chr4	75967933	75968034	MajorDMR-17-133913	2
chr4	75971764	75971894	MajorDMR-17-133914	2
chr4	75973607	75973895	MajorDMR-17-133915	3
chr4	75996204	75997394	MajorDMR-17-133916	7
chr4	75998164	75998453	MajorDMR-17-133917	2
chr4	76043314	76043321	MajorDMR-17-133918	2
chr4	76048730	76049314	MajorDMR-17-133919	3
chr4	76094791	76095031	MajorDMR-17-133920	6
chr4	76096490	76096631	MajorDMR-17-133921	2
chr4	76120468	76120518	MajorDMR-17-133922	2
chr4	76130852	76131644	MajorDMR-17-133923	4
chr4	76136240	76136913	MajorDMR-17-133924	4
chr4	76158053	76158075	MajorDMR-17-133925	2
chr4	76161508	76161552	MajorDMR-17-133926	2
chr4	76168325	76169055	MajorDMR-17-133927	4
chr4	76172165	76172355	MajorDMR-17-133928	2
chr4	76180545	76180750	MajorDMR-17-133929	2
chr4	76191183	76191643	MajorDMR-17-133930	3
chr4	76197110	76197166	MajorDMR-17-133931	2
chr4	76210457	76210468	MajorDMR-17-133932	2
chr4	76215177	76215894	MajorDMR-17-133933	4
chr4	76227881	76227918	MajorDMR-17-133934	2
chr4	76232010	76232151	MajorDMR-17-133935	2
chr4	76278233	76278398	MajorDMR-17-133936	2
chr4	76290440	76291002	MajorDMR-17-133937	6
chr4	76297578	76297734	MajorDMR-17-133938	2
chr4	76305413	76305536	MajorDMR-17-133939	2
chr4	76318068	76318260	MajorDMR-17-133940	2
chr4	76321400	76321950	MajorDMR-17-133941	4
chr4	76323249	76323604	MajorDMR-17-133942	2
chr4	76409153	76409644	MajorDMR-17-133943	6
chr4	76437004	76437151	MajorDMR-17-133944	2
chr4	76509269	76509377	MajorDMR-17-133945	3
chr4	76715542	76715893	MajorDMR-17-133946	3
chr4	76739237	76739275	MajorDMR-17-133947	2
chr4	76762855	76762870	MajorDMR-17-133948	2
chr4	76799379	76799786	MajorDMR-17-133949	7
chr4	76816930	76817110	MajorDMR-17-133950	2
chr4	76829827	76829832	MajorDMR-17-133951	2
chr4	76834468	76835287	MajorDMR-17-133952	5
chr4	76862551	76862598	MajorDMR-17-133953	2
chr4	76874390	76874849	MajorDMR-17-133954	3
chr4	76938592	76938658	MajorDMR-17-133955	2
chr4	76943061	76943179	MajorDMR-17-133956	2
chr4	76949461	76949856	MajorDMR-17-133957	8
chr4	76975114	76975326	MajorDMR-17-133958	3
chr4	77027523	77027594	MajorDMR-17-133959	3
chr4	77087735	77087828	MajorDMR-17-133960	2
chr4	77090164	77090256	MajorDMR-17-133961	2
chr4	77092692	77092702	MajorDMR-17-133962	2
chr4	77111806	77111828	MajorDMR-17-133963	2
chr4	77115976	77115995	MajorDMR-17-133964	2
chr4	77116632	77116728	MajorDMR-17-133965	3
chr4	77118067	77118343	MajorDMR-17-133966	5
chr4	77120860	77121531	MajorDMR-17-133967	15
chr4	77122622	77122713	MajorDMR-17-133968	4
chr4	77127510	77127975	MajorDMR-17-133969	7
chr4	77129605	77129840	MajorDMR-17-133970	4
chr4	77131116	77132072	MajorDMR-17-133971	5
chr4	77154819	77155364	MajorDMR-17-133972	7
chr4	77178766	77178863	MajorDMR-17-133973	3
chr4	77197649	77197675	MajorDMR-17-133974	2
chr4	77202953	77203056	MajorDMR-17-133975	4
chr4	77229890	77230020	MajorDMR-17-133976	3
chr4	77260090	77260191	MajorDMR-17-133977	3
chr4	77284300	77284364	MajorDMR-17-133978	2
chr4	77298840	77299005	MajorDMR-17-133979	3
chr4	77341412	77341498	MajorDMR-17-133980	4
chr4	77351499	77351782	MajorDMR-17-133981	3
chr4	77354074	77354392	MajorDMR-17-133982	3
chr4	77355474	77357626	MajorDMR-17-133983	17
chr4	77358351	77358974	MajorDMR-17-133984	4
chr4	77361299	77361425	MajorDMR-17-133985	3
chr4	77363259	77363632	MajorDMR-17-133986	3
chr4	77364873	77364950	MajorDMR-17-133987	2
chr4	77368077	77368689	MajorDMR-17-133988	6
chr4	77370135	77371231	MajorDMR-17-133989	6
chr4	77374995	77375691	MajorDMR-17-133990	4
chr4	77379949	77381070	MajorDMR-17-133991	18
chr4	77391863	77392490	MajorDMR-17-133992	5
chr4	77405934	77406054	MajorDMR-17-133993	2
chr4	77408749	77408781	MajorDMR-17-133994	2
chr4	77410303	77411093	MajorDMR-17-133995	9
chr4	77412176	77414329	MajorDMR-17-133996	14
chr4	77415898	77416288	MajorDMR-17-133997	4
chr4	77419615	77420081	MajorDMR-17-133998	3
chr4	77444915	77445078	MajorDMR-17-133999	4
chr4	77447411	77448172	MajorDMR-17-134000	8
chr4	77448689	77449092	MajorDMR-17-134001	7
chr4	77452948	77453109	MajorDMR-17-134002	2
chr4	77454992	77455033	MajorDMR-17-134003	3
chr4	77462696	77463055	MajorDMR-17-134004	6
chr4	77464872	77465291	MajorDMR-17-134005	3
chr4	77467622	77468735	MajorDMR-17-134006	9
chr4	77480132	77480218	MajorDMR-17-134007	2
chr4	77481037	77481332	MajorDMR-17-134008	6
chr4	77482899	77483300	MajorDMR-17-134009	2
chr4	77488019	77488209	MajorDMR-17-134010	6
chr4	77489045	77489532	MajorDMR-17-134011	6
chr4	77492618	77492645	MajorDMR-17-134012	2
chr4	77500748	77500787	MajorDMR-17-134013	2
chr4	77509500	77509632	MajorDMR-17-134014	2
chr4	77511143	77512346	MajorDMR-17-134015	15
chr4	77515028	77515099	MajorDMR-17-134016	2
chr4	77518781	77519242	MajorDMR-17-134017	5
chr4	77528587	77528916	MajorDMR-17-134018	3
chr4	77532522	77532951	MajorDMR-17-134019	5
chr4	77541701	77541965	MajorDMR-17-134020	5
chr4	77543545	77543609	MajorDMR-17-134021	2
chr4	77545359	77545792	MajorDMR-17-134022	10
chr4	77555483	77555668	MajorDMR-17-134023	2
chr4	77558485	77558895	MajorDMR-17-134024	3
chr4	77563558	77563818	MajorDMR-17-134025	3
chr4	77565494	77565923	MajorDMR-17-134026	2
chr4	77577159	77577426	MajorDMR-17-134027	3
chr4	77597769	77597865	MajorDMR-17-134028	3
chr4	77599007	77599160	MajorDMR-17-134029	2
chr4	77602863	77603285	MajorDMR-17-134030	4
chr4	77611611	77611769	MajorDMR-17-134031	2
chr4	77615141	77615739	MajorDMR-17-134032	4
chr4	77617012	77617594	MajorDMR-17-134033	9
chr4	77626080	77626191	MajorDMR-17-134034	2
chr4	77628680	77628918	MajorDMR-17-134035	2
chr4	77630378	77630627	MajorDMR-17-134036	2
chr4	77637371	77637501	MajorDMR-17-134037	4
chr4	77641401	77641472	MajorDMR-17-134038	2
chr4	77659652	77660056	MajorDMR-17-134039	3
chr4	77669239	77669355	MajorDMR-17-134040	2
chr4	77678622	77678728	MajorDMR-17-134041	2
chr4	77679548	77679965	MajorDMR-17-134042	2
chr4	77687768	77687993	MajorDMR-17-134043	3
chr4	77720178	77720636	MajorDMR-17-134044	4
chr4	77722849	77723924	MajorDMR-17-134045	30
chr4	77752215	77752575	MajorDMR-17-134046	5
chr4	77767121	77767192	MajorDMR-17-134047	3
chr4	77777029	77778220	MajorDMR-17-134048	6
chr4	77789114	77789281	MajorDMR-17-134049	2
chr4	77799853	77800145	MajorDMR-17-134050	3
chr4	77865243	77865412	MajorDMR-17-134051	2
chr4	77875893	77875919	MajorDMR-17-134052	3
chr4	77881227	77881360	MajorDMR-17-134053	2
chr4	77891579	77891648	MajorDMR-17-134054	2
chr4	77892771	77893254	MajorDMR-17-134055	4
chr4	77895377	77895835	MajorDMR-17-134056	5
chr4	77903091	77903553	MajorDMR-17-134057	3
chr4	77905826	77906589	MajorDMR-17-134058	6
chr4	77918094	77920273	MajorDMR-17-134059	16
chr4	77922690	77923003	MajorDMR-17-134060	6
chr4	77928381	77928668	MajorDMR-17-134061	2
chr4	77931901	77931975	MajorDMR-17-134062	2
chr4	77933740	77935301	MajorDMR-17-134063	11
chr4	77942182	77943801	MajorDMR-17-134064	8
chr4	77944311	77944326	MajorDMR-17-134065	2
chr4	77964624	77965018	MajorDMR-17-134066	3
chr4	77977827	77977935	MajorDMR-17-134067	5
chr4	77986973	77986991	MajorDMR-17-134068	2
chr4	77989158	77989669	MajorDMR-17-134069	6
chr4	78000594	78000656	MajorDMR-17-134070	3
chr4	78016456	78016961	MajorDMR-17-134071	5
chr4	78032002	78032296	MajorDMR-17-134072	2
chr4	78049103	78049728	MajorDMR-17-134073	11
chr4	78058794	78059178	MajorDMR-17-134074	2
chr4	78063643	78064546	MajorDMR-17-134075	9
chr4	78066950	78067442	MajorDMR-17-134076	2
chr4	78075727	78077152	MajorDMR-17-134077	8
chr4	78085170	78085310	MajorDMR-17-134078	2
chr4	78096124	78096863	MajorDMR-17-134079	14
chr4	78161347	78162843	MajorDMR-17-134080	7
chr4	78212984	78213232	MajorDMR-17-134081	2
chr4	78256435	78256506	MajorDMR-17-134082	2
chr4	78261291	78261684	MajorDMR-17-134083	2
chr4	78281746	78281810	MajorDMR-17-134084	2
chr4	78282955	78283310	MajorDMR-17-134085	2
chr4	78306565	78306586	MajorDMR-17-134086	2
chr4	78355562	78355742	MajorDMR-17-134087	3
chr4	78357464	78357495	MajorDMR-17-134088	2
chr4	78367991	78368475	MajorDMR-17-134089	5
chr4	78371269	78371377	MajorDMR-17-134090	3
chr4	78389523	78389692	MajorDMR-17-134091	5
chr4	78403863	78404368	MajorDMR-17-134092	3
chr4	78431655	78431679	MajorDMR-17-134093	2
chr4	78459929	78460280	MajorDMR-17-134094	4
chr4	78527806	78528200	MajorDMR-17-134095	2
chr4	78539806	78540121	MajorDMR-17-134096	2
chr4	78573529	78573945	MajorDMR-17-134097	4
chr4	78591144	78591560	MajorDMR-17-134098	2
chr4	78596426	78596574	MajorDMR-17-134099	2
chr4	78603949	78604116	MajorDMR-17-134100	2
chr4	78619334	78619674	MajorDMR-17-134101	7
chr4	78693932	78694133	MajorDMR-17-134102	6
chr4	78697858	78698112	MajorDMR-17-134103	3
chr4	78722319	78722518	MajorDMR-17-134104	2
chr4	78732041	78732146	MajorDMR-17-134105	2
chr4	78744037	78744117	MajorDMR-17-134106	2
chr4	78852103	78852366	MajorDMR-17-134107	3
chr4	78853089	78853492	MajorDMR-17-134108	4
chr4	78912443	78912941	MajorDMR-17-134109	3
chr4	78927921	78927928	MajorDMR-17-134110	2
chr4	78936165	78936651	MajorDMR-17-134111	4
chr4	78943773	78943807	MajorDMR-17-134112	2
chr4	78959980	78960290	MajorDMR-17-134113	7
chr4	78987284	78987407	MajorDMR-17-134114	3
chr4	79023259	79023516	MajorDMR-17-134115	2
chr4	79038595	79038960	MajorDMR-17-134116	8
chr4	79047017	79047084	MajorDMR-17-134117	2
chr4	79067026	79067076	MajorDMR-17-134118	2
chr4	79076747	79077310	MajorDMR-17-134119	3
chr4	79090055	79090558	MajorDMR-17-134120	5
chr4	79091519	79091848	MajorDMR-17-134121	4
chr4	79096261	79097238	MajorDMR-17-134122	7
chr4	79126718	79127006	MajorDMR-17-134123	3
chr4	79130979	79131100	MajorDMR-17-134124	3
chr4	79143454	79144373	MajorDMR-17-134125	16
chr4	79188963	79190030	MajorDMR-17-134126	9
chr4	79203308	79203403	MajorDMR-17-134127	3
chr4	79243955	79244024	MajorDMR-17-134128	3
chr4	79250529	79250713	MajorDMR-17-134129	4
chr4	79258075	79258123	MajorDMR-17-134130	2
chr4	79275339	79275432	MajorDMR-17-134131	2
chr4	79293663	79293763	MajorDMR-17-134132	2
chr4	79296842	79296932	MajorDMR-17-134133	2
chr4	79298560	79298680	MajorDMR-17-134134	3
chr4	79367938	79368079	MajorDMR-17-134135	4
chr4	79368689	79368727	MajorDMR-17-134136	2
chr4	79375569	79376300	MajorDMR-17-134137	6
chr4	79381341	79381583	MajorDMR-17-134138	3
chr4	79427452	79427567	MajorDMR-17-134139	2
chr4	79455636	79456042	MajorDMR-17-134140	2
chr4	79457980	79458276	MajorDMR-17-134141	4
chr4	79535014	79535213	MajorDMR-17-134142	2
chr4	79550392	79551234	MajorDMR-17-134143	6
chr4	79554118	79554356	MajorDMR-17-134144	2
chr4	79554944	79555696	MajorDMR-17-134145	6
chr4	79557388	79557452	MajorDMR-17-134146	2
chr4	79560053	79560173	MajorDMR-17-134147	2
chr4	79563004	79563320	MajorDMR-17-134148	3
chr4	79566001	79566020	MajorDMR-17-134149	3
chr4	79566879	79567871	MajorDMR-17-134150	9
chr4	79569104	79569587	MajorDMR-17-134151	6
chr4	79576712	79576889	MajorDMR-17-134152	4
chr4	79578321	79578504	MajorDMR-17-134153	3
chr4	79583024	79583534	MajorDMR-17-134154	4
chr4	79609576	79610139	MajorDMR-17-134155	5
chr4	79626432	79626445	MajorDMR-17-134156	2
chr4	79628512	79628757	MajorDMR-17-134157	2
chr4	79642405	79642507	MajorDMR-17-134158	6
chr4	79643118	79644030	MajorDMR-17-134159	10
chr4	79683276	79683415	MajorDMR-17-134160	2
chr4	79687003	79687556	MajorDMR-17-134161	4
chr4	79698570	79703760	MajorDMR-17-134162	38
chr4	79704815	79705238	MajorDMR-17-134163	4
chr4	79705914	79707713	MajorDMR-17-134164	10
chr4	79709315	79709508	MajorDMR-17-134165	2
chr4	79710323	79711169	MajorDMR-17-134166	9
chr4	79713286	79713662	MajorDMR-17-134167	5
chr4	79716381	79717246	MajorDMR-17-134168	4
chr4	79719711	79720248	MajorDMR-17-134169	5
chr4	79721128	79721147	MajorDMR-17-134170	2
chr4	79723309	79723574	MajorDMR-17-134171	3
chr4	79730518	79730723	MajorDMR-17-134172	2
chr4	79731384	79732282	MajorDMR-17-134173	4
chr4	79735086	79735395	MajorDMR-17-134174	2
chr4	79739927	79740054	MajorDMR-17-134175	3
chr4	79745717	79746186	MajorDMR-17-134176	2
chr4	79747212	79747226	MajorDMR-17-134177	2
chr4	79748976	79749047	MajorDMR-17-134178	2
chr4	79752015	79752306	MajorDMR-17-134179	5
chr4	79774599	79774694	MajorDMR-17-134180	2
chr4	79778914	79778947	MajorDMR-17-134181	2
chr4	79785308	79785380	MajorDMR-17-134182	2
chr4	79786256	79786554	MajorDMR-17-134183	2
chr4	79787715	79787874	MajorDMR-17-134184	3
chr4	79791996	79792072	MajorDMR-17-134185	2
chr4	79797707	79797914	MajorDMR-17-134186	2
chr4	79812671	79813260	MajorDMR-17-134187	3
chr4	79891015	79891139	MajorDMR-17-134188	2
chr4	79907192	79907319	MajorDMR-17-134189	3
chr4	79935019	79935202	MajorDMR-17-134190	2
chr4	79967414	79967597	MajorDMR-17-134191	2
chr4	79970000	79970215	MajorDMR-17-134192	3
chr4	79971573	79971962	MajorDMR-17-134193	6
chr4	79979095	79979638	MajorDMR-17-134194	4
chr4	80004522	80004780	MajorDMR-17-134195	2
chr4	80008177	80008483	MajorDMR-17-134196	4
chr4	80062831	80062997	MajorDMR-17-134197	2
chr4	80086000	80086239	MajorDMR-17-134198	5
chr4	80164887	80165022	MajorDMR-17-134199	2
chr4	80176913	80177234	MajorDMR-17-134200	5
chr4	80181689	80181867	MajorDMR-17-134201	2
chr4	80187382	80187408	MajorDMR-17-134202	2
chr4	80193997	80194330	MajorDMR-17-134203	4
chr4	80201472	80201500	MajorDMR-17-134204	2
chr4	80211652	80211695	MajorDMR-17-134205	3
chr4	80334096	80334918	MajorDMR-17-134206	11
chr4	80365101	80365132	MajorDMR-17-134207	2
chr4	80366528	80366964	MajorDMR-17-134208	5
chr4	80371460	80371542	MajorDMR-17-134209	2
chr4	80374807	80374954	MajorDMR-17-134210	2
chr4	80381670	80381889	MajorDMR-17-134211	6
chr4	80416276	80416875	MajorDMR-17-134212	5
chr4	80419214	80419585	MajorDMR-17-134213	2
chr4	80492539	80492715	MajorDMR-17-134214	3
chr4	80555283	80555604	MajorDMR-17-134215	9
chr4	80572275	80572333	MajorDMR-17-134216	2
chr4	80576437	80576540	MajorDMR-17-134217	2
chr4	80603700	80604481	MajorDMR-17-134218	9
chr4	80632141	80632236	MajorDMR-17-134219	2
chr4	80647325	80647986	MajorDMR-17-134220	4
chr4	80732864	80733006	MajorDMR-17-134221	2
chr4	80786136	80786708	MajorDMR-17-134222	4
chr4	80885175	80886460	MajorDMR-17-134223	38
chr4	80914672	80914914	MajorDMR-17-134224	2
chr4	80993113	80993271	MajorDMR-17-134225	7
chr4	81019019	81019171	MajorDMR-17-134226	4
chr4	81104067	81104140	MajorDMR-17-134227	2
chr4	81111584	81111868	MajorDMR-17-134228	3
chr4	81127815	81128846	MajorDMR-17-134229	12
chr4	81131389	81132245	MajorDMR-17-134230	3
chr4	81140897	81141095	MajorDMR-17-134231	3
chr4	81161748	81161793	MajorDMR-17-134232	2
chr4	81174627	81174827	MajorDMR-17-134233	2
chr4	81176968	81177121	MajorDMR-17-134234	3
chr4	81180012	81180506	MajorDMR-17-134235	5
chr4	81184659	81185050	MajorDMR-17-134236	18
chr4	81185764	81186534	MajorDMR-17-134237	5
chr4	81189728	81190555	MajorDMR-17-134238	18
chr4	81207616	81207777	MajorDMR-17-134239	4
chr4	81217212	81217234	MajorDMR-17-134240	2
chr4	81228461	81229368	MajorDMR-17-134241	8
chr4	81256492	81256553	MajorDMR-17-134242	2
chr4	81269836	81270228	MajorDMR-17-134243	2
chr4	81281496	81281534	MajorDMR-17-134244	2
chr4	81361095	81361296	MajorDMR-17-134245	3
chr4	81387006	81387149	MajorDMR-17-134246	2
chr4	81392630	81393178	MajorDMR-17-134247	10
chr4	81454004	81454331	MajorDMR-17-134248	2
chr4	81461070	81461270	MajorDMR-17-134249	2
chr4	81507688	81507724	MajorDMR-17-134250	2
chr4	81575922	81575968	MajorDMR-17-134251	2
chr4	81576850	81577013	MajorDMR-17-134252	2
chr4	81610791	81611005	MajorDMR-17-134253	2
chr4	81615329	81615428	MajorDMR-17-134254	3
chr4	81626565	81626960	MajorDMR-17-134255	4
chr4	81629265	81629759	MajorDMR-17-134256	3
chr4	81646518	81646944	MajorDMR-17-134257	2
chr4	81652407	81652636	MajorDMR-17-134258	3
chr4	81674781	81674976	MajorDMR-17-134259	3
chr4	81722937	81723300	MajorDMR-17-134260	4
chr4	81735419	81735601	MajorDMR-17-134261	2
chr4	81742583	81742917	MajorDMR-17-134262	3
chr4	81782644	81782655	MajorDMR-17-134263	2
chr4	81784098	81784215	MajorDMR-17-134264	2
chr4	81818786	81819318	MajorDMR-17-134265	3
chr4	81826907	81826991	MajorDMR-17-134266	2
chr4	81834736	81834755	MajorDMR-17-134267	2
chr4	81878496	81878527	MajorDMR-17-134268	2
chr4	81897873	81898181	MajorDMR-17-134269	2
chr4	81925318	81925510	MajorDMR-17-134270	2
chr4	81945312	81945485	MajorDMR-17-134271	3
chr4	81951142	81951473	MajorDMR-17-134272	4
chr4	81952989	81953545	MajorDMR-17-134273	11
chr4	81983337	81983693	MajorDMR-17-134274	2
chr4	82010511	82010530	MajorDMR-17-134275	2
chr4	82026334	82026464	MajorDMR-17-134276	2
chr4	82032785	82032903	MajorDMR-17-134277	4
chr4	82034185	82034198	MajorDMR-17-134278	2
chr4	82039396	82039515	MajorDMR-17-134279	2
chr4	82058777	82058886	MajorDMR-17-134280	2
chr4	82069858	82070042	MajorDMR-17-134281	4
chr4	82086199	82086724	MajorDMR-17-134282	5
chr4	82089570	82089633	MajorDMR-17-134283	2
chr4	82118196	82118353	MajorDMR-17-134284	2
chr4	82119192	82119633	MajorDMR-17-134285	4
chr4	82148521	82149374	MajorDMR-17-134286	6
chr4	82181593	82181900	MajorDMR-17-134287	2
chr4	82203335	82203428	MajorDMR-17-134288	2
chr4	82208899	82209630	MajorDMR-17-134289	7
chr4	82240451	82240601	MajorDMR-17-134290	2
chr4	82288659	82288981	MajorDMR-17-134291	4
chr4	82299486	82299508	MajorDMR-17-134292	2
chr4	82301463	82301566	MajorDMR-17-134293	4
chr4	82317682	82317817	MajorDMR-17-134294	2
chr4	82344814	82345246	MajorDMR-17-134295	4
chr4	82354254	82354260	MajorDMR-17-134296	2
chr4	82394912	82395040	MajorDMR-17-134297	5
chr4	82420540	82421315	MajorDMR-17-134298	4
chr4	82440247	82440255	MajorDMR-17-134299	2
chr4	82444969	82445042	MajorDMR-17-134300	2
chr4	82447690	82448575	MajorDMR-17-134301	8
chr4	82476060	82476097	MajorDMR-17-134302	2
chr4	82486792	82487605	MajorDMR-17-134303	12
chr4	82521130	82521491	MajorDMR-17-134304	3
chr4	82584422	82585518	MajorDMR-17-134305	6
chr4	82589623	82589766	MajorDMR-17-134306	4
chr4	82603615	82603774	MajorDMR-17-134307	2
chr4	82636540	82636882	MajorDMR-17-134308	5
chr4	82643528	82644074	MajorDMR-17-134309	13
chr4	82666967	82667006	MajorDMR-17-134310	2
chr4	82675571	82675675	MajorDMR-17-134311	3
chr4	82678910	82679290	MajorDMR-17-134312	3
chr4	82695986	82696061	MajorDMR-17-134313	2
chr4	82723661	82723724	MajorDMR-17-134314	2
chr4	82754843	82754994	MajorDMR-17-134315	2
chr4	82765861	82766139	MajorDMR-17-134316	2
chr4	82812417	82812908	MajorDMR-17-134317	6
chr4	82820412	82820782	MajorDMR-17-134318	4
chr4	82834600	82834811	MajorDMR-17-134319	5
chr4	82875480	82875744	MajorDMR-17-134320	3
chr4	82901366	82901549	MajorDMR-17-134321	2
chr4	82911410	82911894	MajorDMR-17-134322	5
chr4	82923072	82923257	MajorDMR-17-134323	3
chr4	82927919	82928049	MajorDMR-17-134324	2
chr4	82953393	82953430	MajorDMR-17-134325	2
chr4	82964365	82964523	MajorDMR-17-134326	3
chr4	82966658	82966792	MajorDMR-17-134327	2
chr4	82990032	82990222	MajorDMR-17-134328	2
chr4	82991261	82991579	MajorDMR-17-134329	2
chr4	83007814	83007967	MajorDMR-17-134330	4
chr4	83021335	83021585	MajorDMR-17-134331	4
chr4	83063572	83063936	MajorDMR-17-134332	4
chr4	83096144	83096570	MajorDMR-17-134333	2
chr4	83122352	83122836	MajorDMR-17-134334	2
chr4	83134705	83135397	MajorDMR-17-134335	5
chr4	83145095	83145211	MajorDMR-17-134336	3
chr4	83189594	83189642	MajorDMR-17-134337	2
chr4	83283167	83283942	MajorDMR-17-134338	5
chr4	83297436	83297483	MajorDMR-17-134339	2
chr4	83301651	83301847	MajorDMR-17-134340	3
chr4	83337285	83337482	MajorDMR-17-134341	8
chr4	83384939	83384944	MajorDMR-17-134342	2
chr4	83385464	83385989	MajorDMR-17-134343	4
chr4	83388717	83388910	MajorDMR-17-134344	2
chr4	83402665	83402869	MajorDMR-17-134345	5
chr4	83406192	83406401	MajorDMR-17-134346	6
chr4	83417628	83417794	MajorDMR-17-134347	2
chr4	83420865	83421241	MajorDMR-17-134348	6
chr4	83422047	83422553	MajorDMR-17-134349	6
chr4	83436832	83437413	MajorDMR-17-134350	8
chr4	83438123	83438139	MajorDMR-17-134351	2
chr4	83440128	83440648	MajorDMR-17-134352	5
chr4	83450241	83450347	MajorDMR-17-134353	2
chr4	83455123	83455360	MajorDMR-17-134354	3
chr4	83468597	83468724	MajorDMR-17-134355	4
chr4	83480257	83481109	MajorDMR-17-134356	12
chr4	83481770	83482174	MajorDMR-17-134357	9
chr4	83505167	83505325	MajorDMR-17-134358	4
chr4	83506149	83507711	MajorDMR-17-134359	16
chr4	83514735	83514954	MajorDMR-17-134360	3
chr4	83522543	83522861	MajorDMR-17-134361	4
chr4	83525425	83525508	MajorDMR-17-134362	2
chr4	83530151	83530502	MajorDMR-17-134363	8
chr4	83541502	83541878	MajorDMR-17-134364	2
chr4	83544339	83544602	MajorDMR-17-134365	4
chr4	83551079	83551368	MajorDMR-17-134366	3
chr4	83552365	83552451	MajorDMR-17-134367	3
chr4	83557557	83557763	MajorDMR-17-134368	3
chr4	83560686	83562127	MajorDMR-17-134369	19
chr4	83566763	83567808	MajorDMR-17-134370	7
chr4	83574281	83574544	MajorDMR-17-134371	3
chr4	83580732	83580790	MajorDMR-17-134372	2
chr4	83584485	83585346	MajorDMR-17-134373	4
chr4	83601290	83601392	MajorDMR-17-134374	2
chr4	83601902	83602112	MajorDMR-17-134375	2
chr4	83609021	83609692	MajorDMR-17-134376	4
chr4	83610354	83610437	MajorDMR-17-134377	2
chr4	83613302	83613775	MajorDMR-17-134378	7
chr4	83614830	83614915	MajorDMR-17-134379	2
chr4	83618577	83619808	MajorDMR-17-134380	8
chr4	83622795	83622926	MajorDMR-17-134381	2
chr4	83626589	83627131	MajorDMR-17-134382	4
chr4	83627658	83628051	MajorDMR-17-134383	2
chr4	83628555	83628561	MajorDMR-17-134384	2
chr4	83631524	83632285	MajorDMR-17-134385	4
chr4	83634056	83634710	MajorDMR-17-134386	3
chr4	83636383	83636571	MajorDMR-17-134387	4
chr4	83637296	83637922	MajorDMR-17-134388	7
chr4	83638441	83639018	MajorDMR-17-134389	8
chr4	83639524	83640192	MajorDMR-17-134390	12
chr4	83640780	83641479	MajorDMR-17-134391	4
chr4	83642020	83642646	MajorDMR-17-134392	7
chr4	83643865	83644875	MajorDMR-17-134393	9
chr4	83647620	83647996	MajorDMR-17-134394	6
chr4	83651830	83652645	MajorDMR-17-134395	18
chr4	83654304	83654479	MajorDMR-17-134396	5
chr4	83658911	83659530	MajorDMR-17-134397	6
chr4	83660505	83663769	MajorDMR-17-134398	21
chr4	83665627	83666670	MajorDMR-17-134399	10
chr4	83669373	83669858	MajorDMR-17-134400	2
chr4	83671384	83672118	MajorDMR-17-134401	4
chr4	83672903	83673517	MajorDMR-17-134402	6
chr4	83674601	83674618	MajorDMR-17-134403	3
chr4	83676583	83676845	MajorDMR-17-134404	4
chr4	83678679	83678861	MajorDMR-17-134405	4
chr4	83679892	83680573	MajorDMR-17-134406	17
chr4	83681551	83681996	MajorDMR-17-134407	4
chr4	83688538	83688656	MajorDMR-17-134408	2
chr4	83689935	83690187	MajorDMR-17-134409	2
chr4	83691007	83692871	MajorDMR-17-134410	13
chr4	83694281	83696841	MajorDMR-17-134411	20
chr4	83697714	83698438	MajorDMR-17-134412	5
chr4	83700817	83700907	MajorDMR-17-134413	2
chr4	83701537	83702526	MajorDMR-17-134414	10
chr4	83704792	83704911	MajorDMR-17-134415	6
chr4	83707358	83708147	MajorDMR-17-134416	14
chr4	83708657	83708675	MajorDMR-17-134417	2
chr4	83711568	83711749	MajorDMR-17-134418	2
chr4	83712636	83713466	MajorDMR-17-134419	8
chr4	83713975	83714183	MajorDMR-17-134420	4
chr4	83714725	83714733	MajorDMR-17-134421	2
chr4	83715354	83717645	MajorDMR-17-134422	16
chr4	83720906	83722056	MajorDMR-17-134423	11
chr4	83731284	83731902	MajorDMR-17-134424	6
chr4	83732928	83733963	MajorDMR-17-134425	7
chr4	83746171	83746723	MajorDMR-17-134426	5
chr4	83785626	83785732	MajorDMR-17-134427	2
chr4	83843422	83843979	MajorDMR-17-134428	3
chr4	83852163	83852237	MajorDMR-17-134429	2
chr4	83927493	83927653	MajorDMR-17-134430	5
chr4	83947348	83947412	MajorDMR-17-134431	4
chr4	83988310	83988418	MajorDMR-17-134432	3
chr4	83990504	83990611	MajorDMR-17-134433	2
chr4	84067788	84067895	MajorDMR-17-134434	3
chr4	84078637	84078785	MajorDMR-17-134435	2
chr4	84110798	84110946	MajorDMR-17-134436	3
chr4	84139454	84139585	MajorDMR-17-134437	2
chr4	84140580	84141056	MajorDMR-17-134438	10
chr4	84150866	84151219	MajorDMR-17-134439	4
chr4	84174105	84174472	MajorDMR-17-134440	3
chr4	84179068	84179194	MajorDMR-17-134441	4
chr4	84228282	84228292	MajorDMR-17-134442	2
chr4	84241799	84241821	MajorDMR-17-134443	2
chr4	84249296	84250024	MajorDMR-17-134444	7
chr4	84255410	84255641	MajorDMR-17-134445	3
chr4	84281103	84281411	MajorDMR-17-134446	4
chr4	84282974	84283067	MajorDMR-17-134447	3
chr4	84310395	84310539	MajorDMR-17-134448	2
chr4	84311994	84312381	MajorDMR-17-134449	2
chr4	84315138	84315268	MajorDMR-17-134450	2
chr4	84404124	84404856	MajorDMR-17-134451	3
chr4	84455017	84455131	MajorDMR-17-134452	3
chr4	84473448	84473588	MajorDMR-17-134453	2
chr4	84504019	84504247	MajorDMR-17-134454	5
chr4	84506759	84506876	MajorDMR-17-134455	3
chr4	84526500	84527210	MajorDMR-17-134456	5
chr4	84547733	84547941	MajorDMR-17-134457	4
chr4	84558290	84558298	MajorDMR-17-134458	3
chr4	84567126	84567651	MajorDMR-17-134459	7
chr4	84586068	84586187	MajorDMR-17-134460	4
chr4	84596767	84597355	MajorDMR-17-134461	4
chr4	84602238	84602667	MajorDMR-17-134462	7
chr4	84629743	84630010	MajorDMR-17-134463	4
chr4	84645938	84646228	MajorDMR-17-134464	4
chr4	84663258	84663306	MajorDMR-17-134465	2
chr4	84692433	84692488	MajorDMR-17-134466	2
chr4	84751618	84752013	MajorDMR-17-134467	2
chr4	84758918	84758997	MajorDMR-17-134468	3
chr4	84772729	84773082	MajorDMR-17-134469	10
chr4	84791731	84792064	MajorDMR-17-134470	4
chr4	84827985	84828126	MajorDMR-17-134471	2
chr4	84843503	84843757	MajorDMR-17-134472	2
chr4	84853084	84853141	MajorDMR-17-134473	2
chr4	84861039	84861274	MajorDMR-17-134474	2
chr4	84868114	84869223	MajorDMR-17-134475	11
chr4	84888949	84888964	MajorDMR-17-134476	2
chr4	84907286	84907390	MajorDMR-17-134477	2
chr4	84917355	84917919	MajorDMR-17-134478	7
chr4	84951616	84952071	MajorDMR-17-134479	2
chr4	84973135	84973263	MajorDMR-17-134480	3
chr4	84979357	84979620	MajorDMR-17-134481	5
chr4	84984846	84984980	MajorDMR-17-134482	2
chr4	84991287	84991573	MajorDMR-17-134483	2
chr4	85016499	85016533	MajorDMR-17-134484	2
chr4	85066526	85066578	MajorDMR-17-134485	2
chr4	85070709	85070792	MajorDMR-17-134486	3
chr4	85076544	85076704	MajorDMR-17-134487	3
chr4	85078987	85079192	MajorDMR-17-134488	3
chr4	85080058	85080148	MajorDMR-17-134489	4
chr4	85080979	85081144	MajorDMR-17-134490	5
chr4	85088919	85089023	MajorDMR-17-134491	2
chr4	85139231	85139594	MajorDMR-17-134492	10
chr4	85145569	85146085	MajorDMR-17-134493	7
chr4	85151978	85152173	MajorDMR-17-134494	2
chr4	85159753	85160114	MajorDMR-17-134495	3
chr4	85160665	85160863	MajorDMR-17-134496	3
chr4	85203580	85203803	MajorDMR-17-134497	2
chr4	85215510	85215620	MajorDMR-17-134498	2
chr4	85232209	85232302	MajorDMR-17-134499	2
chr4	85240475	85240670	MajorDMR-17-134500	4
chr4	85241639	85241973	MajorDMR-17-134501	2
chr4	85245525	85246263	MajorDMR-17-134502	12
chr4	85273036	85273285	MajorDMR-17-134503	2
chr4	85287343	85289122	MajorDMR-17-134504	9
chr4	85299426	85300412	MajorDMR-17-134505	11
chr4	85301059	85301644	MajorDMR-17-134506	13
chr4	85303484	85303902	MajorDMR-17-134507	3
chr4	85305924	85306099	MajorDMR-17-134508	2
chr4	85308422	85308930	MajorDMR-17-134509	4
chr4	85311858	85312153	MajorDMR-17-134510	2
chr4	85313948	85314047	MajorDMR-17-134511	4
chr4	85322929	85323291	MajorDMR-17-134512	3
chr4	85331829	85331882	MajorDMR-17-134513	2
chr4	85339266	85339921	MajorDMR-17-134514	5
chr4	85354512	85355126	MajorDMR-17-134515	6
chr4	85395241	85395259	MajorDMR-17-134516	2
chr4	85429144	85429372	MajorDMR-17-134517	5
chr4	85482126	85482551	MajorDMR-17-134518	2
chr4	85486898	85486942	MajorDMR-17-134519	2
chr4	85499455	85499789	MajorDMR-17-134520	2
chr4	85500503	85500977	MajorDMR-17-134521	6
chr4	85502885	85503551	MajorDMR-17-134522	11
chr4	85505530	85506241	MajorDMR-17-134523	7
chr4	85512081	85512148	MajorDMR-17-134524	3
chr4	85544346	85545014	MajorDMR-17-134525	5
chr4	85602180	85602231	MajorDMR-17-134526	4
chr4	85605096	85605568	MajorDMR-17-134527	12
chr4	85608388	85608457	MajorDMR-17-134528	3
chr4	85731477	85731627	MajorDMR-17-134529	3
chr4	85732259	85732298	MajorDMR-17-134530	2
chr4	85759043	85759077	MajorDMR-17-134531	2
chr4	85777043	85777058	MajorDMR-17-134532	2
chr4	85787649	85787928	MajorDMR-17-134533	2
chr4	85808471	85808712	MajorDMR-17-134534	2
chr4	85818861	85818878	MajorDMR-17-134535	2
chr4	85828344	85828423	MajorDMR-17-134536	2
chr4	85837316	85837653	MajorDMR-17-134537	2
chr4	85838157	85838528	MajorDMR-17-134538	8
chr4	85849331	85849424	MajorDMR-17-134539	3
chr4	85852515	85852705	MajorDMR-17-134540	2
chr4	85853299	85853500	MajorDMR-17-134541	3
chr4	85858629	85858753	MajorDMR-17-134542	2
chr4	85859613	85859684	MajorDMR-17-134543	2
chr4	85860376	85860390	MajorDMR-17-134544	2
chr4	85876092	85876398	MajorDMR-17-134545	6
chr4	85877420	85877547	MajorDMR-17-134546	2
chr4	85878804	85879273	MajorDMR-17-134547	2
chr4	85888867	85890113	MajorDMR-17-134548	8
chr4	85891379	85891482	MajorDMR-17-134549	2
chr4	86015747	86016066	MajorDMR-17-134550	3
chr4	86048817	86049142	MajorDMR-17-134551	9
chr4	86063777	86063908	MajorDMR-17-134552	2
chr4	86069408	86070349	MajorDMR-17-134553	8
chr4	86073896	86074453	MajorDMR-17-134554	6
chr4	86090600	86090658	MajorDMR-17-134555	2
chr4	86171813	86172020	MajorDMR-17-134556	2
chr4	86179307	86179541	MajorDMR-17-134557	2
chr4	86189578	86189637	MajorDMR-17-134558	3
chr4	86223487	86224552	MajorDMR-17-134559	9
chr4	86238352	86238494	MajorDMR-17-134560	2
chr4	86259054	86259064	MajorDMR-17-134561	2
chr4	86259646	86259993	MajorDMR-17-134562	4
chr4	86284510	86284890	MajorDMR-17-134563	4
chr4	86286134	86286372	MajorDMR-17-134564	2
chr4	86289502	86290914	MajorDMR-17-134565	5
chr4	86291625	86291643	MajorDMR-17-134566	2
chr4	86294373	86294379	MajorDMR-17-134567	2
chr4	86309969	86310179	MajorDMR-17-134568	2
chr4	86311408	86311518	MajorDMR-17-134569	2
chr4	86323624	86323902	MajorDMR-17-134570	3
chr4	86344946	86344958	MajorDMR-17-134571	2
chr4	86350747	86350812	MajorDMR-17-134572	2
chr4	86367347	86367681	MajorDMR-17-134573	2
chr4	86373704	86373718	MajorDMR-17-134574	2
chr4	86379585	86379978	MajorDMR-17-134575	2
chr4	86418832	86419096	MajorDMR-17-134576	4
chr4	86431253	86431515	MajorDMR-17-134577	2
chr4	86442192	86442211	MajorDMR-17-134578	2
chr4	86449080	86449262	MajorDMR-17-134579	2
chr4	86462986	86463028	MajorDMR-17-134580	2
chr4	86472627	86472841	MajorDMR-17-134581	2
chr4	86477565	86477660	MajorDMR-17-134582	2
chr4	86491324	86491945	MajorDMR-17-134583	5
chr4	86565315	86565340	MajorDMR-17-134584	2
chr4	86570260	86570394	MajorDMR-17-134585	2
chr4	86594183	86594377	MajorDMR-17-134586	3
chr4	86597927	86598531	MajorDMR-17-134587	6
chr4	86602529	86602753	MajorDMR-17-134588	2
chr4	86607562	86607631	MajorDMR-17-134589	2
chr4	86628854	86629011	MajorDMR-17-134590	4
chr4	86646750	86647347	MajorDMR-17-134591	4
chr4	86663217	86663445	MajorDMR-17-134592	3
chr4	86670044	86670179	MajorDMR-17-134593	4
chr4	86677985	86678273	MajorDMR-17-134594	2
chr4	86700072	86700094	MajorDMR-17-134595	2
chr4	86717874	86717969	MajorDMR-17-134596	2
chr4	86727037	86727372	MajorDMR-17-134597	2
chr4	86747241	86747660	MajorDMR-17-134598	7
chr4	86748613	86748950	MajorDMR-17-134599	5
chr4	86749660	86749712	MajorDMR-17-134600	2
chr4	86754605	86754673	MajorDMR-17-134601	2
chr4	86763967	86764109	MajorDMR-17-134602	2
chr4	86773532	86773581	MajorDMR-17-134603	2
chr4	86787456	86787468	MajorDMR-17-134604	2
chr4	86803631	86804140	MajorDMR-17-134605	3
chr4	86812418	86812450	MajorDMR-17-134606	2
chr4	86826630	86827054	MajorDMR-17-134607	2
chr4	86831069	86831732	MajorDMR-17-134608	16
chr4	86850107	86851426	MajorDMR-17-134609	14
chr4	86852024	86852116	MajorDMR-17-134610	4
chr4	86853514	86854776	MajorDMR-17-134611	23
chr4	86859307	86859771	MajorDMR-17-134612	5
chr4	86883125	86883287	MajorDMR-17-134613	2
chr4	86887836	86887889	MajorDMR-17-134614	2
chr4	86933551	86933575	MajorDMR-17-134615	2
chr4	86949152	86949314	MajorDMR-17-134616	2
chr4	86954450	86954463	MajorDMR-17-134617	2
chr4	87077899	87078039	MajorDMR-17-134618	2
chr4	87139938	87139963	MajorDMR-17-134619	2
chr4	87154590	87154741	MajorDMR-17-134620	2
chr4	87165667	87165850	MajorDMR-17-134621	2
chr4	87186903	87187039	MajorDMR-17-134622	2
chr4	87200876	87200968	MajorDMR-17-134623	2
chr4	87253895	87254342	MajorDMR-17-134624	4
chr4	87259291	87259521	MajorDMR-17-134625	8
chr4	87289782	87289974	MajorDMR-17-134626	3
chr4	87302085	87302746	MajorDMR-17-134627	4
chr4	87308736	87308910	MajorDMR-17-134628	3
chr4	87315943	87316137	MajorDMR-17-134629	4
chr4	87336245	87336481	MajorDMR-17-134630	3
chr4	87362496	87362589	MajorDMR-17-134631	3
chr4	87363151	87363174	MajorDMR-17-134632	2
chr4	87364574	87364721	MajorDMR-17-134633	2
chr4	87370885	87374635	MajorDMR-17-134634	38
chr4	87394025	87394804	MajorDMR-17-134635	3
chr4	87402870	87403704	MajorDMR-17-134636	4
chr4	87404306	87404694	MajorDMR-17-134637	7
chr4	87405294	87405322	MajorDMR-17-134638	2
chr4	87418471	87419323	MajorDMR-17-134639	4
chr4	87421446	87421561	MajorDMR-17-134640	3
chr4	87429588	87430664	MajorDMR-17-134641	9
chr4	87458563	87458723	MajorDMR-17-134642	2
chr4	87460347	87460643	MajorDMR-17-134643	4
chr4	87461600	87461750	MajorDMR-17-134644	2
chr4	87463097	87463749	MajorDMR-17-134645	3
chr4	87503271	87503796	MajorDMR-17-134646	5
chr4	87506195	87506250	MajorDMR-17-134647	2
chr4	87514124	87514832	MajorDMR-17-134648	5
chr4	87517214	87518715	MajorDMR-17-134649	9
chr4	87524971	87525329	MajorDMR-17-134650	2
chr4	87529855	87530701	MajorDMR-17-134651	5
chr4	87540016	87540225	MajorDMR-17-134652	3
chr4	87542298	87542543	MajorDMR-17-134653	2
chr4	87606404	87606560	MajorDMR-17-134654	5
chr4	87641813	87642151	MajorDMR-17-134655	3
chr4	87650971	87651032	MajorDMR-17-134656	2
chr4	87684043	87684200	MajorDMR-17-134657	2
chr4	87737466	87737869	MajorDMR-17-134658	5
chr4	87774564	87774607	MajorDMR-17-134659	2
chr4	87825250	87825275	MajorDMR-17-134660	4
chr4	87843532	87843972	MajorDMR-17-134661	2
chr4	87855339	87855647	MajorDMR-17-134662	8
chr4	87857187	87857204	MajorDMR-17-134663	2
chr4	87880814	87881891	MajorDMR-17-134664	13
chr4	87891895	87892120	MajorDMR-17-134665	4
chr4	87894297	87894452	MajorDMR-17-134666	2
chr4	87915379	87915467	MajorDMR-17-134667	3
chr4	87922893	87923217	MajorDMR-17-134668	3
chr4	87926906	87926973	MajorDMR-17-134669	2
chr4	87930440	87931050	MajorDMR-17-134670	3
chr4	87934216	87935544	MajorDMR-17-134671	10
chr4	87936218	87936426	MajorDMR-17-134672	2
chr4	87944911	87944964	MajorDMR-17-134673	2
chr4	87946511	87948979	MajorDMR-17-134674	13
chr4	87951672	87953611	MajorDMR-17-134675	21
chr4	87954825	87955841	MajorDMR-17-134676	8
chr4	87958006	87960140	MajorDMR-17-134677	18
chr4	87961605	87961788	MajorDMR-17-134678	2
chr4	87963576	87964316	MajorDMR-17-134679	4
chr4	87965561	87966595	MajorDMR-17-134680	8
chr4	87967329	87967368	MajorDMR-17-134681	2
chr4	87968066	87968170	MajorDMR-17-134682	3
chr4	87970397	87971023	MajorDMR-17-134683	11
chr4	87975525	87977526	MajorDMR-17-134684	11
chr4	87979121	87979299	MajorDMR-17-134685	2
chr4	87980003	87980942	MajorDMR-17-134686	9
chr4	87992532	87994544	MajorDMR-17-134687	18
chr4	87998347	87998407	MajorDMR-17-134688	2
chr4	87999313	88000218	MajorDMR-17-134689	5
chr4	88001845	88002349	MajorDMR-17-134690	3
chr4	88003078	88003405	MajorDMR-17-134691	6
chr4	88009195	88009432	MajorDMR-17-134692	2
chr4	88010769	88011180	MajorDMR-17-134693	6
chr4	88014448	88014759	MajorDMR-17-134694	2
chr4	88018414	88019048	MajorDMR-17-134695	3
chr4	88021494	88021785	MajorDMR-17-134696	3
chr4	88023117	88023152	MajorDMR-17-134697	2
chr4	88026470	88026793	MajorDMR-17-134698	3
chr4	88027331	88027490	MajorDMR-17-134699	4
chr4	88029462	88030889	MajorDMR-17-134700	10
chr4	88035386	88035662	MajorDMR-17-134701	5
chr4	88038381	88039068	MajorDMR-17-134702	11
chr4	88042479	88043730	MajorDMR-17-134703	10
chr4	88044581	88045290	MajorDMR-17-134704	6
chr4	88134571	88135076	MajorDMR-17-134705	3
chr4	88172363	88172823	MajorDMR-17-134706	6
chr4	88175137	88175570	MajorDMR-17-134707	3
chr4	88177642	88178582	MajorDMR-17-134708	6
chr4	88185541	88185550	MajorDMR-17-134709	2
chr4	88188203	88188260	MajorDMR-17-134710	3
chr4	88189684	88189846	MajorDMR-17-134711	5
chr4	88191579	88192317	MajorDMR-17-134712	8
chr4	88193431	88193543	MajorDMR-17-134713	2
chr4	88216167	88216410	MajorDMR-17-134714	7
chr4	88290195	88290230	MajorDMR-17-134715	2
chr4	88296887	88298010	MajorDMR-17-134716	6
chr4	88304023	88304188	MajorDMR-17-134717	3
chr4	88326972	88326979	MajorDMR-17-134718	2
chr4	88390742	88390844	MajorDMR-17-134719	3
chr4	88397965	88398968	MajorDMR-17-134720	7
chr4	88399497	88400699	MajorDMR-17-134721	10
chr4	88401766	88402221	MajorDMR-17-134722	3
chr4	88403048	88404235	MajorDMR-17-134723	11
chr4	88413563	88414544	MajorDMR-17-134724	7
chr4	88419098	88420152	MajorDMR-17-134725	8
chr4	88420672	88421506	MajorDMR-17-134726	6
chr4	88422118	88422342	MajorDMR-17-134727	4
chr4	88423541	88423694	MajorDMR-17-134728	3
chr4	88427290	88427319	MajorDMR-17-134729	2
chr4	88427821	88429215	MajorDMR-17-134730	7
chr4	88430480	88430753	MajorDMR-17-134731	2
chr4	88431490	88431950	MajorDMR-17-134732	8
chr4	88432914	88433227	MajorDMR-17-134733	4
chr4	88435173	88435771	MajorDMR-17-134734	3
chr4	88437837	88438561	MajorDMR-17-134735	5
chr4	88439094	88440131	MajorDMR-17-134736	6
chr4	88441322	88441341	MajorDMR-17-134737	2
chr4	88442051	88442532	MajorDMR-17-134738	5
chr4	88443123	88444770	MajorDMR-17-134739	11
chr4	88445284	88445908	MajorDMR-17-134740	3
chr4	88447869	88448389	MajorDMR-17-134741	7
chr4	88461457	88462121	MajorDMR-17-134742	13
chr4	88462727	88462835	MajorDMR-17-134743	4
chr4	88463612	88463622	MajorDMR-17-134744	2
chr4	88464995	88465342	MajorDMR-17-134745	3
chr4	88472154	88472694	MajorDMR-17-134746	3
chr4	88543310	88543950	MajorDMR-17-134747	14
chr4	88579211	88579361	MajorDMR-17-134748	2
chr4	88588146	88588159	MajorDMR-17-134749	2
chr4	88598920	88599272	MajorDMR-17-134750	7
chr4	88600979	88601996	MajorDMR-17-134751	11
chr4	88637667	88637754	MajorDMR-17-134752	3
chr4	88644497	88644579	MajorDMR-17-134753	2
chr4	88720470	88720641	MajorDMR-17-134754	4
chr4	88740911	88740942	MajorDMR-17-134755	2
chr4	88770222	88770496	MajorDMR-17-134756	5
chr4	88778335	88778500	MajorDMR-17-134757	2
chr4	88806012	88806228	MajorDMR-17-134758	2
chr4	88816965	88817766	MajorDMR-17-134759	9
chr4	88888492	88888609	MajorDMR-17-134760	6
chr4	88896893	88896898	MajorDMR-17-134761	2
chr4	88900613	88900856	MajorDMR-17-134762	3
chr4	88924198	88924624	MajorDMR-17-134763	2
chr4	88927268	88927421	MajorDMR-17-134764	3
chr4	88939762	88940011	MajorDMR-17-134765	5
chr4	89031823	89031893	MajorDMR-17-134766	2
chr4	89084699	89084879	MajorDMR-17-134767	4
chr4	89152266	89152745	MajorDMR-17-134768	9
chr4	89166626	89166636	MajorDMR-17-134769	3
chr4	89193365	89193416	MajorDMR-17-134770	2
chr4	89202021	89203652	MajorDMR-17-134771	5
chr4	89212080	89212791	MajorDMR-17-134772	7
chr4	89216831	89217075	MajorDMR-17-134773	6
chr4	89379209	89379807	MajorDMR-17-134774	6
chr4	89440133	89440434	MajorDMR-17-134775	5
chr4	89460687	89460855	MajorDMR-17-134776	3
chr4	89511863	89512589	MajorDMR-17-134777	7
chr4	89515133	89515354	MajorDMR-17-134778	4
chr4	89531598	89531636	MajorDMR-17-134779	3
chr4	89534623	89534845	MajorDMR-17-134780	5
chr4	89549874	89550269	MajorDMR-17-134781	9
chr4	89570613	89571448	MajorDMR-17-134782	6
chr4	89579065	89579640	MajorDMR-17-134783	8
chr4	89580221	89580384	MajorDMR-17-134784	2
chr4	89628063	89628142	MajorDMR-17-134785	2
chr4	89641665	89642824	MajorDMR-17-134786	9
chr4	89646844	89648168	MajorDMR-17-134787	7
chr4	89648754	89649650	MajorDMR-17-134788	10
chr4	89693137	89693390	MajorDMR-17-134789	2
chr4	89726352	89726683	MajorDMR-17-134790	3
chr4	89728504	89728806	MajorDMR-17-134791	4
chr4	89729439	89731097	MajorDMR-17-134792	11
chr4	89735360	89735598	MajorDMR-17-134793	2
chr4	89742192	89742904	MajorDMR-17-134794	12
chr4	89743495	89743821	MajorDMR-17-134795	4
chr4	89780092	89780317	MajorDMR-17-134796	3
chr4	89781552	89782010	MajorDMR-17-134797	2
chr4	89784320	89784779	MajorDMR-17-134798	3
chr4	89878890	89879453	MajorDMR-17-134799	5
chr4	89978299	89978461	MajorDMR-17-134800	2
chr4	89988280	89988548	MajorDMR-17-134801	2
chr4	90055954	90056329	MajorDMR-17-134802	3
chr4	90063562	90063605	MajorDMR-17-134803	2
chr4	90093310	90093383	MajorDMR-17-134804	2
chr4	90117696	90118139	MajorDMR-17-134805	2
chr4	90119279	90119555	MajorDMR-17-134806	3
chr4	90134576	90134809	MajorDMR-17-134807	2
chr4	90148050	90148482	MajorDMR-17-134808	3
chr4	90164510	90164609	MajorDMR-17-134809	3
chr4	90169764	90170394	MajorDMR-17-134810	11
chr4	90178190	90178773	MajorDMR-17-134811	3
chr4	90209301	90209355	MajorDMR-17-134812	2
chr4	90259844	90260027	MajorDMR-17-134813	3
chr4	90319475	90319602	MajorDMR-17-134814	4
chr4	90360535	90361321	MajorDMR-17-134815	5
chr4	90412929	90413375	MajorDMR-17-134816	4
chr4	90428216	90428240	MajorDMR-17-134817	2
chr4	90441392	90441416	MajorDMR-17-134818	2
chr4	90461714	90462079	MajorDMR-17-134819	2
chr4	90479979	90480109	MajorDMR-17-134820	2
chr4	90536333	90536383	MajorDMR-17-134821	2
chr4	90538642	90538715	MajorDMR-17-134822	3
chr4	90562167	90562646	MajorDMR-17-134823	16
chr4	90574123	90574441	MajorDMR-17-134824	5
chr4	90634332	90634408	MajorDMR-17-134825	2
chr4	90652150	90652191	MajorDMR-17-134826	2
chr4	90662973	90663010	MajorDMR-17-134827	2
chr4	90782260	90782327	MajorDMR-17-134828	3
chr4	90800499	90800766	MajorDMR-17-134829	3
chr4	90837190	90837413	MajorDMR-17-134830	3
chr4	90844072	90844220	MajorDMR-17-134831	3
chr4	90850851	90851035	MajorDMR-17-134832	3
chr4	90878348	90878364	MajorDMR-17-134833	2
chr4	90913271	90913441	MajorDMR-17-134834	3
chr4	90916052	90916935	MajorDMR-17-134835	4
chr4	90919307	90919388	MajorDMR-17-134836	2
chr4	90919898	90920158	MajorDMR-17-134837	2
chr4	90926146	90926173	MajorDMR-17-134838	3
chr4	90928811	90928853	MajorDMR-17-134839	2
chr4	90983761	90983963	MajorDMR-17-134840	2
chr4	90994052	90994546	MajorDMR-17-134841	3
chr4	91001283	91001526	MajorDMR-17-134842	2
chr4	91016326	91016802	MajorDMR-17-134843	2
chr4	91063146	91063760	MajorDMR-17-134844	3
chr4	91067584	91067720	MajorDMR-17-134845	4
chr4	91116425	91116450	MajorDMR-17-134846	2
chr4	91121201	91121209	MajorDMR-17-134847	2
chr4	91141791	91141822	MajorDMR-17-134848	2
chr4	91240351	91240569	MajorDMR-17-134849	3
chr4	91249772	91250032	MajorDMR-17-134850	2
chr4	91251306	91251718	MajorDMR-17-134851	2
chr4	91269877	91269998	MajorDMR-17-134852	3
chr4	91302110	91302328	MajorDMR-17-134853	3
chr4	91507234	91507432	MajorDMR-17-134854	7
chr4	91514471	91514583	MajorDMR-17-134855	3
chr4	91686281	91686477	MajorDMR-17-134856	2
chr4	91737863	91738184	MajorDMR-17-134857	2
chr4	91797948	91798008	MajorDMR-17-134858	2
chr4	91825339	91825784	MajorDMR-17-134859	2
chr4	91850545	91850879	MajorDMR-17-134860	3
chr4	91985634	91985983	MajorDMR-17-134861	2
chr4	92014743	92014770	MajorDMR-17-134862	2
chr4	92034392	92034603	MajorDMR-17-134863	2
chr4	92049326	92049595	MajorDMR-17-134864	2
chr4	92119868	92120617	MajorDMR-17-134865	8
chr4	92127536	92127548	MajorDMR-17-134866	2
chr4	92133408	92133468	MajorDMR-17-134867	2
chr4	92164341	92164742	MajorDMR-17-134868	4
chr4	92225679	92225899	MajorDMR-17-134869	4
chr4	92294722	92294964	MajorDMR-17-134870	2
chr4	92371355	92371385	MajorDMR-17-134871	2
chr4	92450720	92451023	MajorDMR-17-134872	2
chr4	92511492	92511624	MajorDMR-17-134873	2
chr4	92521876	92521969	MajorDMR-17-134874	2
chr4	92574703	92574845	MajorDMR-17-134875	3
chr4	92621051	92621199	MajorDMR-17-134876	2
chr4	92661951	92662381	MajorDMR-17-134877	2
chr4	92734400	92734767	MajorDMR-17-134878	2
chr4	92797121	92797319	MajorDMR-17-134879	2
chr4	92805666	92805776	MajorDMR-17-134880	2
chr4	92825204	92825228	MajorDMR-17-134881	2
chr4	92934464	92934975	MajorDMR-17-134882	11
chr4	92999254	92999270	MajorDMR-17-134883	2
chr4	93021191	93021246	MajorDMR-17-134884	2
chr4	93042251	93042825	MajorDMR-17-134885	9
chr4	93156588	93157230	MajorDMR-17-134886	3
chr4	93164835	93164986	MajorDMR-17-134887	2
chr4	93421965	93422871	MajorDMR-17-134888	5
chr4	93450244	93450250	MajorDMR-17-134889	2
chr4	93471841	93471866	MajorDMR-17-134890	2
chr4	93555986	93556497	MajorDMR-17-134891	6
chr4	93598761	93598852	MajorDMR-17-134892	2
chr4	93667079	93667195	MajorDMR-17-134893	3
chr4	93784070	93785483	MajorDMR-17-134894	10
chr4	93786247	93786429	MajorDMR-17-134895	2
chr4	93805620	93805755	MajorDMR-17-134896	2
chr4	93806781	93806962	MajorDMR-17-134897	2
chr4	93818698	93818889	MajorDMR-17-134898	2
chr4	93979667	93979739	MajorDMR-17-134899	2
chr4	94007507	94007808	MajorDMR-17-134900	4
chr4	94117759	94117968	MajorDMR-17-134901	4
chr4	94149034	94149532	MajorDMR-17-134902	4
chr4	94329235	94329440	MajorDMR-17-134903	5
chr4	94330018	94330780	MajorDMR-17-134904	3
chr4	94337690	94338084	MajorDMR-17-134905	4
chr4	94359000	94359453	MajorDMR-17-134906	2
chr4	94367172	94367603	MajorDMR-17-134907	3
chr4	94387460	94387763	MajorDMR-17-134908	2
chr4	94450370	94450968	MajorDMR-17-134909	4
chr4	94538851	94538873	MajorDMR-17-134910	2
chr4	94578774	94579116	MajorDMR-17-134911	3
chr4	94582292	94582416	MajorDMR-17-134912	2
chr4	94638069	94638319	MajorDMR-17-134913	2
chr4	94652121	94652168	MajorDMR-17-134914	2
chr4	94685521	94685715	MajorDMR-17-134915	4
chr4	94715365	94715751	MajorDMR-17-134916	11
chr4	94742091	94742147	MajorDMR-17-134917	2
chr4	94755974	94756275	MajorDMR-17-134918	6
chr4	94762127	94762236	MajorDMR-17-134919	2
chr4	94797402	94797592	MajorDMR-17-134920	4
chr4	94818524	94818643	MajorDMR-17-134921	3
chr4	94822221	94822233	MajorDMR-17-134922	2
chr4	94905633	94905641	MajorDMR-17-134923	2
chr4	94932438	94932830	MajorDMR-17-134924	3
chr4	94983358	94983605	MajorDMR-17-134925	3
chr4	94990015	94990575	MajorDMR-17-134926	7
chr4	95049053	95049110	MajorDMR-17-134927	2
chr4	95086333	95086493	MajorDMR-17-134928	3
chr4	95152355	95152411	MajorDMR-17-134929	2
chr4	95174424	95174746	MajorDMR-17-134930	4
chr4	95211453	95211736	MajorDMR-17-134931	2
chr4	95227938	95228169	MajorDMR-17-134932	3
chr4	95233482	95233540	MajorDMR-17-134933	2
chr4	95328061	95328482	MajorDMR-17-134934	6
chr4	95373928	95375758	MajorDMR-17-134935	20
chr4	95376487	95376954	MajorDMR-17-134936	6
chr4	95377928	95380125	MajorDMR-17-134937	13
chr4	95380984	95381594	MajorDMR-17-134938	5
chr4	95382941	95383085	MajorDMR-17-134939	6
chr4	95385453	95385906	MajorDMR-17-134940	5
chr4	95398413	95398687	MajorDMR-17-134941	2
chr4	95400543	95400982	MajorDMR-17-134942	3
chr4	95419017	95419299	MajorDMR-17-134943	3
chr4	95424623	95425021	MajorDMR-17-134944	4
chr4	95428972	95429667	MajorDMR-17-134945	3
chr4	95440012	95441715	MajorDMR-17-134946	9
chr4	95447280	95448251	MajorDMR-17-134947	5
chr4	95452146	95452774	MajorDMR-17-134948	3
chr4	95455994	95456381	MajorDMR-17-134949	2
chr4	95459195	95459326	MajorDMR-17-134950	2
chr4	95478963	95479358	MajorDMR-17-134951	3
chr4	95481902	95482662	MajorDMR-17-134952	8
chr4	95492577	95492660	MajorDMR-17-134953	3
chr4	95496601	95498111	MajorDMR-17-134954	20
chr4	95499716	95499732	MajorDMR-17-134955	2
chr4	95501412	95501465	MajorDMR-17-134956	3
chr4	95503802	95503834	MajorDMR-17-134957	2
chr4	95505246	95505347	MajorDMR-17-134958	3
chr4	95511771	95511814	MajorDMR-17-134959	2
chr4	95526294	95526480	MajorDMR-17-134960	2
chr4	95544718	95545068	MajorDMR-17-134961	4
chr4	95548320	95548763	MajorDMR-17-134962	2
chr4	95554725	95555065	MajorDMR-17-134963	2
chr4	95559559	95559573	MajorDMR-17-134964	2
chr4	95561454	95561579	MajorDMR-17-134965	4
chr4	95563853	95563983	MajorDMR-17-134966	2
chr4	95571315	95572123	MajorDMR-17-134967	6
chr4	95572725	95573060	MajorDMR-17-134968	2
chr4	95575413	95576110	MajorDMR-17-134969	8
chr4	95590053	95590414	MajorDMR-17-134970	3
chr4	95597948	95598078	MajorDMR-17-134971	2
chr4	95622941	95623642	MajorDMR-17-134972	12
chr4	95653155	95653420	MajorDMR-17-134973	4
chr4	95654281	95654323	MajorDMR-17-134974	2
chr4	95667594	95667901	MajorDMR-17-134975	3
chr4	95678171	95678361	MajorDMR-17-134976	3
chr4	95680101	95680839	MajorDMR-17-134977	13
chr4	95681968	95682222	MajorDMR-17-134978	2
chr4	95684266	95684472	MajorDMR-17-134979	2
chr4	95711978	95712056	MajorDMR-17-134980	2
chr4	95712957	95713064	MajorDMR-17-134981	3
chr4	95722992	95723650	MajorDMR-17-134982	7
chr4	95725929	95726053	MajorDMR-17-134983	4
chr4	95740236	95741817	MajorDMR-17-134984	9
chr4	95745338	95745430	MajorDMR-17-134985	2
chr4	95747385	95747695	MajorDMR-17-134986	5
chr4	95748970	95748996	MajorDMR-17-134987	2
chr4	95784459	95784568	MajorDMR-17-134988	2
chr4	95793039	95793299	MajorDMR-17-134989	4
chr4	95806122	95806211	MajorDMR-17-134990	2
chr4	95810557	95811312	MajorDMR-17-134991	5
chr4	95818456	95818639	MajorDMR-17-134992	6
chr4	95826804	95827085	MajorDMR-17-134993	3
chr4	95841569	95842131	MajorDMR-17-134994	5
chr4	95848316	95848796	MajorDMR-17-134995	3
chr4	95861701	95862319	MajorDMR-17-134996	10
chr4	95894089	95894640	MajorDMR-17-134997	4
chr4	95895823	95896410	MajorDMR-17-134998	6
chr4	95916724	95917937	MajorDMR-17-134999	17
chr4	95921633	95921656	MajorDMR-17-135000	2
chr4	95935965	95936582	MajorDMR-17-135001	4
chr4	95938230	95938546	MajorDMR-17-135002	3
chr4	95940039	95941013	MajorDMR-17-135003	8
chr4	95942980	95943448	MajorDMR-17-135004	7
chr4	95959493	95959821	MajorDMR-17-135005	3
chr4	95961839	95962088	MajorDMR-17-135006	5
chr4	95965335	95965922	MajorDMR-17-135007	6
chr4	95966637	95967360	MajorDMR-17-135008	6
chr4	95969759	95969794	MajorDMR-17-135009	2
chr4	95970545	95970894	MajorDMR-17-135010	3
chr4	95971448	95972995	MajorDMR-17-135011	18
chr4	95973600	95974190	MajorDMR-17-135012	5
chr4	95974924	95975254	MajorDMR-17-135013	4
chr4	95976000	95976010	MajorDMR-17-135014	2
chr4	95977744	95977766	MajorDMR-17-135015	2
chr4	95980325	95980559	MajorDMR-17-135016	2
chr4	95981189	95982588	MajorDMR-17-135017	6
chr4	95993070	95993386	MajorDMR-17-135018	3
chr4	95994336	95994434	MajorDMR-17-135019	3
chr4	95995118	95995687	MajorDMR-17-135020	7
chr4	96001005	96001267	MajorDMR-17-135021	2
chr4	96012316	96012764	MajorDMR-17-135022	4
chr4	96013899	96014265	MajorDMR-17-135023	4
chr4	96015256	96015612	MajorDMR-17-135024	3
chr4	96025834	96027091	MajorDMR-17-135025	8
chr4	96029744	96029794	MajorDMR-17-135026	2
chr4	96033421	96033748	MajorDMR-17-135027	4
chr4	96039730	96040009	MajorDMR-17-135028	3
chr4	96043231	96043359	MajorDMR-17-135029	6
chr4	96050274	96050496	MajorDMR-17-135030	3
chr4	96053297	96053391	MajorDMR-17-135031	2
chr4	96066012	96066074	MajorDMR-17-135032	2
chr4	96079909	96080182	MajorDMR-17-135033	3
chr4	96088381	96088655	MajorDMR-17-135034	2
chr4	96091388	96091469	MajorDMR-17-135035	6
chr4	96102396	96102575	MajorDMR-17-135036	2
chr4	96104612	96105108	MajorDMR-17-135037	3
chr4	96111621	96112655	MajorDMR-17-135038	15
chr4	96125582	96126363	MajorDMR-17-135039	10
chr4	96147156	96147767	MajorDMR-17-135040	9
chr4	96172129	96172362	MajorDMR-17-135041	4
chr4	96189815	96190213	MajorDMR-17-135042	4
chr4	96193875	96194227	MajorDMR-17-135043	3
chr4	96212077	96212183	MajorDMR-17-135044	2
chr4	96284585	96284885	MajorDMR-17-135045	2
chr4	96292785	96292859	MajorDMR-17-135046	2
chr4	96298116	96298635	MajorDMR-17-135047	3
chr4	96331734	96331798	MajorDMR-17-135048	2
chr4	96335523	96335691	MajorDMR-17-135049	3
chr4	96336202	96336548	MajorDMR-17-135050	2
chr4	96347793	96348000	MajorDMR-17-135051	4
chr4	96350036	96350754	MajorDMR-17-135052	3
chr4	96353102	96353420	MajorDMR-17-135053	5
chr4	96361258	96362575	MajorDMR-17-135054	11
chr4	96425719	96426732	MajorDMR-17-135055	7
chr4	96445971	96446178	MajorDMR-17-135056	2
chr4	96458406	96458690	MajorDMR-17-135057	5
chr4	96493851	96493902	MajorDMR-17-135058	2
chr4	96558277	96558376	MajorDMR-17-135059	2
chr4	96560435	96560623	MajorDMR-17-135060	2
chr4	96561352	96561887	MajorDMR-17-135061	4
chr4	96582007	96582161	MajorDMR-17-135062	2
chr4	96583005	96583078	MajorDMR-17-135063	2
chr4	96602701	96603120	MajorDMR-17-135064	2
chr4	96618075	96618222	MajorDMR-17-135065	3
chr4	96635343	96635458	MajorDMR-17-135066	2
chr4	96650682	96651261	MajorDMR-17-135067	14
chr4	96660842	96661286	MajorDMR-17-135068	2
chr4	96719990	96720320	MajorDMR-17-135069	2
chr4	96722258	96723014	MajorDMR-17-135070	7
chr4	96746520	96747136	MajorDMR-17-135071	5
chr4	96757075	96757126	MajorDMR-17-135072	2
chr4	96769217	96769404	MajorDMR-17-135073	2
chr4	96873844	96874130	MajorDMR-17-135074	3
chr4	96903101	96903212	MajorDMR-17-135075	4
chr4	96924885	96925745	MajorDMR-17-135076	8
chr4	96971853	96971927	MajorDMR-17-135077	2
chr4	96972861	96972989	MajorDMR-17-135078	2
chr4	96977579	96978075	MajorDMR-17-135079	7
chr4	97014426	97014440	MajorDMR-17-135080	2
chr4	97015371	97015504	MajorDMR-17-135081	3
chr4	97018321	97018584	MajorDMR-17-135082	3
chr4	97024539	97024737	MajorDMR-17-135083	4
chr4	97057360	97057373	MajorDMR-17-135084	2
chr4	97096969	97097154	MajorDMR-17-135085	2
chr4	97117409	97118055	MajorDMR-17-135086	3
chr4	97136417	97136539	MajorDMR-17-135087	3
chr4	97143290	97143457	MajorDMR-17-135088	3
chr4	97216767	97216917	MajorDMR-17-135089	2
chr4	97233319	97233411	MajorDMR-17-135090	2
chr4	97237956	97238351	MajorDMR-17-135091	3
chr4	97327984	97329497	MajorDMR-17-135092	11
chr4	97425685	97425969	MajorDMR-17-135093	5
chr4	97444706	97445146	MajorDMR-17-135094	2
chr4	97455521	97455573	MajorDMR-17-135095	2
chr4	97482438	97482632	MajorDMR-17-135096	2
chr4	97496474	97496520	MajorDMR-17-135097	2
chr4	97563696	97563955	MajorDMR-17-135098	2
chr4	97576454	97576811	MajorDMR-17-135099	3
chr4	97612813	97613198	MajorDMR-17-135100	4
chr4	97624611	97624845	MajorDMR-17-135101	3
chr4	97680968	97681038	MajorDMR-17-135102	2
chr4	97747642	97747759	MajorDMR-17-135103	4
chr4	97748300	97748837	MajorDMR-17-135104	6
chr4	97795027	97795419	MajorDMR-17-135105	3
chr4	97838021	97838175	MajorDMR-17-135106	4
chr4	97838858	97838915	MajorDMR-17-135107	2
chr4	97864475	97864501	MajorDMR-17-135108	2
chr4	97963786	97963926	MajorDMR-17-135109	2
chr4	97996766	97997474	MajorDMR-17-135110	6
chr4	98023047	98023282	MajorDMR-17-135111	5
chr4	98044468	98045014	MajorDMR-17-135112	6
chr4	98064235	98064358	MajorDMR-17-135113	2
chr4	98108958	98109134	MajorDMR-17-135114	2
chr4	98156624	98156969	MajorDMR-17-135115	4
chr4	98160678	98160758	MajorDMR-17-135116	2
chr4	98184865	98184906	MajorDMR-17-135117	2
chr4	98190736	98190865	MajorDMR-17-135118	2
chr4	98197764	98197896	MajorDMR-17-135119	3
chr4	98238270	98238495	MajorDMR-17-135120	3
chr4	98239025	98239444	MajorDMR-17-135121	3
chr4	98250102	98250859	MajorDMR-17-135122	4
chr4	98314315	98314457	MajorDMR-17-135123	3
chr4	98317287	98317817	MajorDMR-17-135124	5
chr4	98378354	98378516	MajorDMR-17-135125	2
chr4	98417368	98417883	MajorDMR-17-135126	5
chr4	98435272	98435379	MajorDMR-17-135127	3
chr4	98465936	98466168	MajorDMR-17-135128	3
chr4	98479059	98479150	MajorDMR-17-135129	2
chr4	98556745	98556754	MajorDMR-17-135130	2
chr4	98596584	98596700	MajorDMR-17-135131	2
chr4	98730444	98730706	MajorDMR-17-135132	2
chr4	98732257	98732365	MajorDMR-17-135133	3
chr4	98772315	98772786	MajorDMR-17-135134	2
chr4	98797200	98797450	MajorDMR-17-135135	4
chr4	98832486	98832917	MajorDMR-17-135136	2
chr4	98841249	98841659	MajorDMR-17-135137	5
chr4	98946435	98946952	MajorDMR-17-135138	3
chr4	98968134	98968687	MajorDMR-17-135139	3
chr4	99026417	99026996	MajorDMR-17-135140	5
chr4	99029231	99029410	MajorDMR-17-135141	2
chr4	99087441	99087849	MajorDMR-17-135142	5
chr4	99125080	99125085	MajorDMR-17-135143	2
chr4	99131693	99132087	MajorDMR-17-135144	3
chr4	99211877	99212333	MajorDMR-17-135145	2
chr4	99234989	99235487	MajorDMR-17-135146	4
chr4	99248060	99248112	MajorDMR-17-135147	2
chr4	99255600	99255935	MajorDMR-17-135148	3
chr4	99276945	99277172	MajorDMR-17-135149	6
chr4	99285069	99285182	MajorDMR-17-135150	3
chr4	99326153	99326547	MajorDMR-17-135151	2
chr4	99389405	99390100	MajorDMR-17-135152	5
chr4	99390882	99391752	MajorDMR-17-135153	4
chr4	99401960	99403282	MajorDMR-17-135154	9
chr4	99411241	99411720	MajorDMR-17-135155	4
chr4	99413192	99413471	MajorDMR-17-135156	4
chr4	99416567	99416658	MajorDMR-17-135157	6
chr4	99417296	99417586	MajorDMR-17-135158	3
chr4	99419671	99419924	MajorDMR-17-135159	7
chr4	99430324	99431740	MajorDMR-17-135160	15
chr4	99438017	99438164	MajorDMR-17-135161	2
chr4	99439860	99439916	MajorDMR-17-135162	2
chr4	99440604	99440749	MajorDMR-17-135163	2
chr4	99444677	99444880	MajorDMR-17-135164	2
chr4	99461842	99462138	MajorDMR-17-135165	3
chr4	99468071	99468743	MajorDMR-17-135166	14
chr4	99479629	99479716	MajorDMR-17-135167	3
chr4	99481684	99482142	MajorDMR-17-135168	3
chr4	99485913	99486354	MajorDMR-17-135169	3
chr4	99493340	99493439	MajorDMR-17-135170	2
chr4	99496077	99496695	MajorDMR-17-135171	5
chr4	99498785	99499663	MajorDMR-17-135172	7
chr4	99501675	99502762	MajorDMR-17-135173	8
chr4	99505909	99506553	MajorDMR-17-135174	4
chr4	99507112	99509829	MajorDMR-17-135175	35
chr4	99523835	99523948	MajorDMR-17-135176	3
chr4	99525051	99525151	MajorDMR-17-135177	4
chr4	99531179	99531777	MajorDMR-17-135178	6
chr4	99532870	99533261	MajorDMR-17-135179	5
chr4	99533836	99534313	MajorDMR-17-135180	5
chr4	99535430	99535658	MajorDMR-17-135181	4
chr4	99537127	99537288	MajorDMR-17-135182	3
chr4	99538922	99539225	MajorDMR-17-135183	2
chr4	99541613	99541798	MajorDMR-17-135184	5
chr4	99543292	99543341	MajorDMR-17-135185	2
chr4	99549240	99549310	MajorDMR-17-135186	2
chr4	99552951	99553179	MajorDMR-17-135187	4
chr4	99590132	99590246	MajorDMR-17-135188	3
chr4	99600946	99601093	MajorDMR-17-135189	2
chr4	99618088	99618119	MajorDMR-17-135190	2
chr4	99668664	99669338	MajorDMR-17-135191	7
chr4	99699134	99699304	MajorDMR-17-135192	2
chr4	99719263	99719337	MajorDMR-17-135193	2
chr4	99759783	99759917	MajorDMR-17-135194	4
chr4	99788428	99788481	MajorDMR-17-135195	2
chr4	99813724	99813858	MajorDMR-17-135196	4
chr4	99825320	99825333	MajorDMR-17-135197	2
chr4	99830944	99831012	MajorDMR-17-135198	2
chr4	99848142	99848456	MajorDMR-17-135199	2
chr4	99919621	99919669	MajorDMR-17-135200	2
chr4	99923474	99924465	MajorDMR-17-135201	4
chr4	99934690	99934716	MajorDMR-17-135202	2
chr4	99936271	99936294	MajorDMR-17-135203	2
chr4	99975443	99976015	MajorDMR-17-135204	7
chr4	99976909	99976973	MajorDMR-17-135205	2
chr4	99981536	99981640	MajorDMR-17-135206	5
chr4	99990678	99990979	MajorDMR-17-135207	5
chr4	100002390	100002475	MajorDMR-17-135208	4
chr4	100006769	100006927	MajorDMR-17-135209	4
chr4	100042144	100042234	MajorDMR-17-135210	3
chr4	100065445	100065547	MajorDMR-17-135211	2
chr4	100122062	100122264	MajorDMR-17-135212	2
chr4	100222117	100222127	MajorDMR-17-135213	2
chr4	100242861	100242958	MajorDMR-17-135214	2
chr4	100246328	100246457	MajorDMR-17-135215	2
chr4	100286463	100286681	MajorDMR-17-135216	2
chr4	100325988	100326031	MajorDMR-17-135217	2
chr4	100326999	100327013	MajorDMR-17-135218	2
chr4	100334310	100334325	MajorDMR-17-135219	3
chr4	100359651	100359700	MajorDMR-17-135220	3
chr4	100368350	100368697	MajorDMR-17-135221	4
chr4	100389323	100389601	MajorDMR-17-135222	2
chr4	100411039	100412829	MajorDMR-17-135223	11
chr4	100496187	100496635	MajorDMR-17-135224	4
chr4	100507472	100507636	MajorDMR-17-135225	2
chr4	100558466	100558558	MajorDMR-17-135226	2
chr4	100563857	100564181	MajorDMR-17-135227	6
chr4	100576609	100576765	MajorDMR-17-135228	4
chr4	100587324	100587742	MajorDMR-17-135229	2
chr4	100589537	100589599	MajorDMR-17-135230	2
chr4	100600609	100600831	MajorDMR-17-135231	3
chr4	100635038	100635165	MajorDMR-17-135232	3
chr4	100636219	100636411	MajorDMR-17-135233	3
chr4	100679589	100679909	MajorDMR-17-135234	3
chr4	100684847	100684900	MajorDMR-17-135235	2
chr4	100712057	100712443	MajorDMR-17-135236	3
chr4	100724854	100724980	MajorDMR-17-135237	2
chr4	100727861	100728240	MajorDMR-17-135238	4
chr4	100729543	100729742	MajorDMR-17-135239	4
chr4	100754979	100755108	MajorDMR-17-135240	3
chr4	100789321	100789507	MajorDMR-17-135241	6
chr4	100866218	100866644	MajorDMR-17-135242	3
chr4	100943901	100944354	MajorDMR-17-135243	6
chr4	100959101	100959122	MajorDMR-17-135244	2
chr4	100973475	100973485	MajorDMR-17-135245	2
chr4	100983380	100983455	MajorDMR-17-135246	3
chr4	101017129	101017354	MajorDMR-17-135247	7
chr4	101019270	101019484	MajorDMR-17-135248	7
chr4	101034592	101034974	MajorDMR-17-135249	2
chr4	101036373	101036855	MajorDMR-17-135250	2
chr4	101039403	101039533	MajorDMR-17-135251	2
chr4	101051675	101052263	MajorDMR-17-135252	5
chr4	101069103	101070000	MajorDMR-17-135253	5
chr4	101073211	101073303	MajorDMR-17-135254	2
chr4	101096310	101096333	MajorDMR-17-135255	2
chr4	101107237	101107737	MajorDMR-17-135256	5
chr4	101110006	101111038	MajorDMR-17-135257	13
chr4	101111924	101113358	MajorDMR-17-135258	33
chr4	101129768	101129944	MajorDMR-17-135259	2
chr4	101137097	101137514	MajorDMR-17-135260	8
chr4	101179771	101180378	MajorDMR-17-135261	5
chr4	101183251	101183390	MajorDMR-17-135262	2
chr4	101217608	101217654	MajorDMR-17-135263	2
chr4	101220411	101221106	MajorDMR-17-135264	3
chr4	101235408	101235426	MajorDMR-17-135265	2
chr4	101237776	101238875	MajorDMR-17-135266	8
chr4	101245758	101245924	MajorDMR-17-135267	2
chr4	101262364	101262376	MajorDMR-17-135268	2
chr4	101264566	101264687	MajorDMR-17-135269	2
chr4	101266428	101266559	MajorDMR-17-135270	2
chr4	101275014	101275089	MajorDMR-17-135271	2
chr4	101285234	101286012	MajorDMR-17-135272	3
chr4	101399293	101399314	MajorDMR-17-135273	2
chr4	101439227	101439530	MajorDMR-17-135274	3
chr4	101466425	101466693	MajorDMR-17-135275	6
chr4	101512414	101512927	MajorDMR-17-135276	6
chr4	101553426	101553569	MajorDMR-17-135277	2
chr4	101592621	101592639	MajorDMR-17-135278	2
chr4	101617835	101617902	MajorDMR-17-135279	2
chr4	101626634	101626826	MajorDMR-17-135280	2
chr4	101643472	101643533	MajorDMR-17-135281	2
chr4	101661665	101661827	MajorDMR-17-135282	3
chr4	101671860	101671947	MajorDMR-17-135283	2
chr4	101725833	101726066	MajorDMR-17-135284	2
chr4	101732247	101732501	MajorDMR-17-135285	2
chr4	101768512	101768637	MajorDMR-17-135286	2
chr4	101770026	101770102	MajorDMR-17-135287	2
chr4	101770885	101771049	MajorDMR-17-135288	3
chr4	101823691	101823842	MajorDMR-17-135289	3
chr4	101853157	101853284	MajorDMR-17-135290	3
chr4	101858285	101858388	MajorDMR-17-135291	2
chr4	101899319	101899387	MajorDMR-17-135292	2
chr4	101907541	101907658	MajorDMR-17-135293	3
chr4	101970348	101970378	MajorDMR-17-135294	2
chr4	101971019	101971155	MajorDMR-17-135295	4
chr4	101972761	101973475	MajorDMR-17-135296	4
chr4	101976574	101976789	MajorDMR-17-135297	2
chr4	101978760	101978907	MajorDMR-17-135298	2
chr4	102024048	102024071	MajorDMR-17-135299	2
chr4	102029903	102030801	MajorDMR-17-135300	8
chr4	102036128	102036371	MajorDMR-17-135301	2
chr4	102039224	102039414	MajorDMR-17-135302	2
chr4	102040500	102040612	MajorDMR-17-135303	3
chr4	102056554	102056641	MajorDMR-17-135304	2
chr4	102071458	102071605	MajorDMR-17-135305	2
chr4	102074272	102074728	MajorDMR-17-135306	2
chr4	102077728	102077815	MajorDMR-17-135307	4
chr4	102080241	102080451	MajorDMR-17-135308	4
chr4	102093984	102094596	MajorDMR-17-135309	3
chr4	102111689	102112468	MajorDMR-17-135310	5
chr4	102120120	102120454	MajorDMR-17-135311	3
chr4	102132189	102132303	MajorDMR-17-135312	2
chr4	102208812	102208874	MajorDMR-17-135313	2
chr4	102210080	102210164	MajorDMR-17-135314	2
chr4	102213647	102213680	MajorDMR-17-135315	2
chr4	102214217	102214527	MajorDMR-17-135316	3
chr4	102226038	102226435	MajorDMR-17-135317	3
chr4	102260199	102260738	MajorDMR-17-135318	3
chr4	102263617	102263624	MajorDMR-17-135319	2
chr4	102306403	102306717	MajorDMR-17-135320	2
chr4	102314546	102314695	MajorDMR-17-135321	2
chr4	102337126	102337665	MajorDMR-17-135322	6
chr4	102340690	102341106	MajorDMR-17-135323	4
chr4	102346061	102346185	MajorDMR-17-135324	2
chr4	102497727	102497823	MajorDMR-17-135325	2
chr4	102517797	102518058	MajorDMR-17-135326	2
chr4	102571132	102571373	MajorDMR-17-135327	2
chr4	102683647	102684017	MajorDMR-17-135328	3
chr4	102709167	102709337	MajorDMR-17-135329	3
chr4	102711628	102711992	MajorDMR-17-135330	8
chr4	102756395	102756504	MajorDMR-17-135331	2
chr4	102849405	102850000	MajorDMR-17-135332	8
chr4	102871226	102871491	MajorDMR-17-135333	2
chr4	102875179	102875269	MajorDMR-17-135334	3
chr4	102888187	102888302	MajorDMR-17-135335	2
chr4	102975502	102975719	MajorDMR-17-135336	2
chr4	102999412	102999704	MajorDMR-17-135337	5
chr4	103005038	103005418	MajorDMR-17-135338	2
chr4	103024618	103024650	MajorDMR-17-135339	2
chr4	103060470	103060594	MajorDMR-17-135340	2
chr4	103072623	103072763	MajorDMR-17-135341	2
chr4	103079321	103079448	MajorDMR-17-135342	3
chr4	103117498	103117852	MajorDMR-17-135343	4
chr4	103138583	103138799	MajorDMR-17-135344	3
chr4	103139957	103140603	MajorDMR-17-135345	7
chr4	103157950	103158134	MajorDMR-17-135346	2
chr4	103162698	103162870	MajorDMR-17-135347	2
chr4	103168633	103168674	MajorDMR-17-135348	2
chr4	103171566	103171589	MajorDMR-17-135349	2
chr4	103240947	103241195	MajorDMR-17-135350	4
chr4	103252395	103252437	MajorDMR-17-135351	2
chr4	103257862	103257938	MajorDMR-17-135352	2
chr4	103267035	103267425	MajorDMR-17-135353	4
chr4	103313653	103313791	MajorDMR-17-135354	2
chr4	103360577	103360830	MajorDMR-17-135355	4
chr4	103417705	103418365	MajorDMR-17-135356	11
chr4	103420879	103420891	MajorDMR-17-135357	2
chr4	103440130	103440232	MajorDMR-17-135358	2
chr4	103444351	103444699	MajorDMR-17-135359	2
chr4	103449398	103449642	MajorDMR-17-135360	3
chr4	103464191	103464326	MajorDMR-17-135361	3
chr4	103485425	103485828	MajorDMR-17-135362	2
chr4	103496979	103497009	MajorDMR-17-135363	2
chr4	103500039	103500181	MajorDMR-17-135364	8
chr4	103522879	103522980	MajorDMR-17-135365	4
chr4	103560843	103560932	MajorDMR-17-135366	3
chr4	103567783	103568449	MajorDMR-17-135367	3
chr4	103593153	103593264	MajorDMR-17-135368	2
chr4	103700031	103700345	MajorDMR-17-135369	6
chr4	103732575	103732863	MajorDMR-17-135370	3
chr4	103734195	103735027	MajorDMR-17-135371	4
chr4	103799666	103799806	MajorDMR-17-135372	2
chr4	103811101	103811360	MajorDMR-17-135373	2
chr4	103824017	103824313	MajorDMR-17-135374	4
chr4	103828711	103828747	MajorDMR-17-135375	2
chr4	103940304	103940432	MajorDMR-17-135376	3
chr4	103941299	103941356	MajorDMR-17-135377	2
chr4	103991619	103991894	MajorDMR-17-135378	2
chr4	104016251	104016692	MajorDMR-17-135379	4
chr4	104019435	104020400	MajorDMR-17-135380	13
chr4	104040701	104040895	MajorDMR-17-135381	3
chr4	104118337	104118648	MajorDMR-17-135382	3
chr4	104120165	104120175	MajorDMR-17-135383	2
chr4	104143044	104143262	MajorDMR-17-135384	2
chr4	104148153	104148221	MajorDMR-17-135385	2
chr4	104175325	104175522	MajorDMR-17-135386	2
chr4	104197914	104198267	MajorDMR-17-135387	4
chr4	104215673	104215742	MajorDMR-17-135388	2
chr4	104216353	104216713	MajorDMR-17-135389	2
chr4	104227591	104228346	MajorDMR-17-135390	9
chr4	104285336	104285427	MajorDMR-17-135391	2
chr4	104295954	104296007	MajorDMR-17-135392	2
chr4	104346018	104346414	MajorDMR-17-135393	3
chr4	104350570	104350767	MajorDMR-17-135394	6
chr4	104361010	104361307	MajorDMR-17-135395	4
chr4	104403356	104403822	MajorDMR-17-135396	3
chr4	104424860	104425202	MajorDMR-17-135397	2
chr4	104446247	104446371	MajorDMR-17-135398	2
chr4	104450066	104450251	MajorDMR-17-135399	2
chr4	104472096	104472256	MajorDMR-17-135400	2
chr4	104474732	104475034	MajorDMR-17-135401	2
chr4	104479487	104480801	MajorDMR-17-135402	6
chr4	104501499	104501946	MajorDMR-17-135403	3
chr4	104511312	104511910	MajorDMR-17-135404	3
chr4	104532130	104532501	MajorDMR-17-135405	3
chr4	104545243	104545658	MajorDMR-17-135406	3
chr4	104603662	104604052	MajorDMR-17-135407	2
chr4	104613014	104613228	MajorDMR-17-135408	2
chr4	104641640	104641839	MajorDMR-17-135409	2
chr4	104672335	104672592	MajorDMR-17-135410	2
chr4	104731089	104731481	MajorDMR-17-135411	2
chr4	104763904	104764047	MajorDMR-17-135412	2
chr4	104814001	104814007	MajorDMR-17-135413	2
chr4	104868600	104868759	MajorDMR-17-135414	2
chr4	104917363	104917737	MajorDMR-17-135415	4
chr4	104936873	104936892	MajorDMR-17-135416	2
chr4	104943643	104944433	MajorDMR-17-135417	6
chr4	104954201	104954380	MajorDMR-17-135418	4
chr4	104971156	104971190	MajorDMR-17-135419	2
chr4	104974506	104974898	MajorDMR-17-135420	3
chr4	105044265	105044458	MajorDMR-17-135421	3
chr4	105062862	105062916	MajorDMR-17-135422	2
chr4	105194237	105194634	MajorDMR-17-135423	3
chr4	105201037	105201095	MajorDMR-17-135424	4
chr4	105282731	105282842	MajorDMR-17-135425	2
chr4	105341778	105343572	MajorDMR-17-135426	11
chr4	105345600	105345699	MajorDMR-17-135427	2
chr4	105347081	105347613	MajorDMR-17-135428	3
chr4	105423698	105423777	MajorDMR-17-135429	2
chr4	105465985	105466121	MajorDMR-17-135430	3
chr4	105499510	105499897	MajorDMR-17-135431	2
chr4	105537709	105537884	MajorDMR-17-135432	6
chr4	105558777	105559033	MajorDMR-17-135433	3
chr4	105562673	105562816	MajorDMR-17-135434	2
chr4	105598240	105598756	MajorDMR-17-135435	5
chr4	105684846	105685237	MajorDMR-17-135436	4
chr4	105692210	105692709	MajorDMR-17-135437	4
chr4	105800528	105800841	MajorDMR-17-135438	4
chr4	105802740	105803103	MajorDMR-17-135439	2
chr4	105837236	105837416	MajorDMR-17-135440	3
chr4	105882229	105882511	MajorDMR-17-135441	2
chr4	105888015	105888490	MajorDMR-17-135442	3
chr4	105910560	105910619	MajorDMR-17-135443	2
chr4	105989223	105989875	MajorDMR-17-135444	7
chr4	106025542	106025587	MajorDMR-17-135445	2
chr4	106031871	106032204	MajorDMR-17-135446	2
chr4	106062089	106062388	MajorDMR-17-135447	3
chr4	106129943	106130021	MajorDMR-17-135448	2
chr4	106162594	106162893	MajorDMR-17-135449	5
chr4	106221761	106221955	MajorDMR-17-135450	3
chr4	106307264	106307393	MajorDMR-17-135451	3
chr4	106384278	106384301	MajorDMR-17-135452	2
chr4	106426017	106426166	MajorDMR-17-135453	2
chr4	106473039	106473351	MajorDMR-17-135454	2
chr4	106508237	106508358	MajorDMR-17-135455	2
chr4	106526497	106526867	MajorDMR-17-135456	2
chr4	106534638	106534684	MajorDMR-17-135457	3
chr4	106540354	106540933	MajorDMR-17-135458	5
chr4	106545887	106546029	MajorDMR-17-135459	4
chr4	106554511	106555175	MajorDMR-17-135460	4
chr4	106558429	106559464	MajorDMR-17-135461	7
chr4	106587969	106588131	MajorDMR-17-135462	2
chr4	106620913	106621416	MajorDMR-17-135463	5
chr4	106635312	106635578	MajorDMR-17-135464	5
chr4	106688806	106689063	MajorDMR-17-135465	2
chr4	106726014	106726027	MajorDMR-17-135466	2
chr4	106726560	106726749	MajorDMR-17-135467	2
chr4	106729790	106730076	MajorDMR-17-135468	5
chr4	106766629	106767374	MajorDMR-17-135469	4
chr4	106841294	106841624	MajorDMR-17-135470	2
chr4	106844778	106845154	MajorDMR-17-135471	5
chr4	106856024	106856030	MajorDMR-17-135472	2
chr4	106894392	106894517	MajorDMR-17-135473	2
```
