## Supplementary material for "Single nucleus multi-omics links human cortical cell regulatory genome diversity to disease risk variants": Table S9: NonN_Astro_FGF3R.hypo_dmr.dms2.bed (part 7 of 9)

```
chr4	106911806	106912507	MajorDMR-17-135474	7
chr4	106938691	106939357	MajorDMR-17-135475	7
chr4	107130060	107130108	MajorDMR-17-135476	3
chr4	107194770	107195100	MajorDMR-17-135477	5
chr4	107276560	107276812	MajorDMR-17-135478	4
chr4	107371117	107371837	MajorDMR-17-135479	5
chr4	107391543	107391624	MajorDMR-17-135480	3
chr4	107407798	107408206	MajorDMR-17-135481	2
chr4	107416943	107417076	MajorDMR-17-135482	3
chr4	107423325	107423559	MajorDMR-17-135483	7
chr4	107434225	107435332	MajorDMR-17-135484	6
chr4	107436567	107436891	MajorDMR-17-135485	2
chr4	107483314	107483345	MajorDMR-17-135486	2
chr4	107500000	107500354	MajorDMR-17-135487	2
chr4	107543372	107543420	MajorDMR-17-135488	2
chr4	107570763	107571083	MajorDMR-17-135489	2
chr4	107597760	107598250	MajorDMR-17-135490	2
chr4	107611822	107611871	MajorDMR-17-135491	2
chr4	107684256	107684383	MajorDMR-17-135492	2
chr4	107790130	107790309	MajorDMR-17-135493	3
chr4	107814923	107815411	MajorDMR-17-135494	5
chr4	107819786	107819949	MajorDMR-17-135495	2
chr4	107892907	107893459	MajorDMR-17-135496	3
chr4	107946258	107947425	MajorDMR-17-135497	7
chr4	107961789	107961813	MajorDMR-17-135498	2
chr4	107980341	107980432	MajorDMR-17-135499	2
chr4	108010862	108011032	MajorDMR-17-135500	2
chr4	108050553	108050585	MajorDMR-17-135501	2
chr4	108051331	108051450	MajorDMR-17-135502	2
chr4	108075286	108075312	MajorDMR-17-135503	2
chr4	108124051	108124190	MajorDMR-17-135504	5
chr4	108132300	108132654	MajorDMR-17-135505	5
chr4	108141968	108142083	MajorDMR-17-135506	2
chr4	108164597	108164758	MajorDMR-17-135507	2
chr4	108195820	108196128	MajorDMR-17-135508	4
chr4	108206627	108206954	MajorDMR-17-135509	2
chr4	108226129	108226295	MajorDMR-17-135510	4
chr4	108240381	108240425	MajorDMR-17-135511	2
chr4	108286184	108286246	MajorDMR-17-135512	2
chr4	108287346	108287658	MajorDMR-17-135513	5
chr4	108288636	108288783	MajorDMR-17-135514	2
chr4	108308942	108309927	MajorDMR-17-135515	11
chr4	108337197	108337431	MajorDMR-17-135516	2
chr4	108380172	108380605	MajorDMR-17-135517	2
chr4	108430720	108430752	MajorDMR-17-135518	2
chr4	108467982	108468416	MajorDMR-17-135519	4
chr4	108471058	108471252	MajorDMR-17-135520	5
chr4	108481766	108481827	MajorDMR-17-135521	2
chr4	108485482	108485822	MajorDMR-17-135522	4
chr4	108492240	108492350	MajorDMR-17-135523	2
chr4	108507821	108507911	MajorDMR-17-135524	2
chr4	108552745	108552995	MajorDMR-17-135525	6
chr4	108584753	108585121	MajorDMR-17-135526	2
chr4	108648385	108648523	MajorDMR-17-135527	2
chr4	108649031	108649142	MajorDMR-17-135528	2
chr4	108654607	108654724	MajorDMR-17-135529	4
chr4	108658211	108658952	MajorDMR-17-135530	8
chr4	108662155	108662665	MajorDMR-17-135531	7
chr4	108666513	108666596	MajorDMR-17-135532	2
chr4	108668894	108669051	MajorDMR-17-135533	2
chr4	108716306	108716806	MajorDMR-17-135534	4
chr4	108745166	108745519	MajorDMR-17-135535	8
chr4	108747151	108747221	MajorDMR-17-135536	2
chr4	108760497	108760756	MajorDMR-17-135537	2
chr4	108795192	108795567	MajorDMR-17-135538	3
chr4	108811788	108812388	MajorDMR-17-135539	5
chr4	108815257	108815667	MajorDMR-17-135540	7
chr4	108836889	108837003	MajorDMR-17-135541	3
chr4	108888030	108888293	MajorDMR-17-135542	4
chr4	108909292	108909397	MajorDMR-17-135543	4
chr4	108909981	108910073	MajorDMR-17-135544	3
chr4	108937593	108937663	MajorDMR-17-135545	2
chr4	108966688	108967617	MajorDMR-17-135546	7
chr4	108969361	108969744	MajorDMR-17-135547	4
chr4	108979971	108980041	MajorDMR-17-135548	2
chr4	108981628	108981706	MajorDMR-17-135549	2
chr4	109034218	109034907	MajorDMR-17-135550	7
chr4	109038771	109038828	MajorDMR-17-135551	2
chr4	109062574	109062981	MajorDMR-17-135552	9
chr4	109094672	109094918	MajorDMR-17-135553	3
chr4	109132668	109132989	MajorDMR-17-135554	3
chr4	109145807	109146093	MajorDMR-17-135555	5
chr4	109158603	109158889	MajorDMR-17-135556	2
chr4	109168972	109169109	MajorDMR-17-135557	2
chr4	109218118	109218148	MajorDMR-17-135558	2
chr4	109236776	109236868	MajorDMR-17-135559	2
chr4	109254903	109255640	MajorDMR-17-135560	10
chr4	109271701	109272139	MajorDMR-17-135561	3
chr4	109274539	109274601	MajorDMR-17-135562	2
chr4	109286833	109287030	MajorDMR-17-135563	5
chr4	109292067	109292704	MajorDMR-17-135564	11
chr4	109294633	109294897	MajorDMR-17-135565	4
chr4	109320230	109320440	MajorDMR-17-135566	6
chr4	109347302	109347659	MajorDMR-17-135567	3
chr4	109404347	109404640	MajorDMR-17-135568	2
chr4	109406295	109406551	MajorDMR-17-135569	3
chr4	109433039	109434422	MajorDMR-17-135570	13
chr4	109451239	109451827	MajorDMR-17-135571	6
chr4	109453783	109454349	MajorDMR-17-135572	5
chr4	109456646	109457095	MajorDMR-17-135573	2
chr4	109481231	109481902	MajorDMR-17-135574	4
chr4	109487899	109488233	MajorDMR-17-135575	4
chr4	109495746	109496182	MajorDMR-17-135576	5
chr4	109531749	109533835	MajorDMR-17-135577	21
chr4	109540387	109540810	MajorDMR-17-135578	2
chr4	109542748	109542809	MajorDMR-17-135579	3
chr4	109544595	109544659	MajorDMR-17-135580	2
chr4	109579107	109579181	MajorDMR-17-135581	2
chr4	109606206	109606218	MajorDMR-17-135582	2
chr4	109615604	109615797	MajorDMR-17-135583	2
chr4	109630657	109631168	MajorDMR-17-135584	6
chr4	109634845	109634968	MajorDMR-17-135585	2
chr4	109636175	109636298	MajorDMR-17-135586	3
chr4	109638776	109639428	MajorDMR-17-135587	5
chr4	109652256	109652579	MajorDMR-17-135588	4
chr4	109658370	109658804	MajorDMR-17-135589	3
chr4	109661072	109661747	MajorDMR-17-135590	4
chr4	109662324	109662989	MajorDMR-17-135591	5
chr4	109663572	109665366	MajorDMR-17-135592	24
chr4	109665938	109666081	MajorDMR-17-135593	3
chr4	109670465	109670502	MajorDMR-17-135594	4
chr4	109674634	109675430	MajorDMR-17-135595	10
chr4	109677612	109678240	MajorDMR-17-135596	11
chr4	109679183	109681436	MajorDMR-17-135597	20
chr4	109682723	109683193	MajorDMR-17-135598	13
chr4	109684542	109685027	MajorDMR-17-135599	8
chr4	109691974	109692327	MajorDMR-17-135600	4
chr4	109695746	109696840	MajorDMR-17-135601	7
chr4	109707442	109707509	MajorDMR-17-135602	4
chr4	109712722	109712731	MajorDMR-17-135603	2
chr4	109714421	109716026	MajorDMR-17-135604	17
chr4	109716585	109716887	MajorDMR-17-135605	5
chr4	109718661	109718823	MajorDMR-17-135606	2
chr4	109720742	109720751	MajorDMR-17-135607	2
chr4	109751780	109752047	MajorDMR-17-135608	4
chr4	109753984	109754585	MajorDMR-17-135609	10
chr4	109755279	109755336	MajorDMR-17-135610	2
chr4	109898961	109899237	MajorDMR-17-135611	2
chr4	109904189	109904264	MajorDMR-17-135612	2
chr4	109909837	109910351	MajorDMR-17-135613	4
chr4	109953779	109954011	MajorDMR-17-135614	4
chr4	109961437	109961615	MajorDMR-17-135615	2
chr4	109972061	109972505	MajorDMR-17-135616	4
chr4	109979874	109980156	MajorDMR-17-135617	3
chr4	110009811	110009885	MajorDMR-17-135618	3
chr4	110068052	110068255	MajorDMR-17-135619	5
chr4	110077232	110077495	MajorDMR-17-135620	4
chr4	110098916	110098979	MajorDMR-17-135621	2
chr4	110105603	110105915	MajorDMR-17-135622	5
chr4	110107268	110107380	MajorDMR-17-135623	5
chr4	110127751	110128091	MajorDMR-17-135624	4
chr4	110136018	110136026	MajorDMR-17-135625	2
chr4	110184812	110185430	MajorDMR-17-135626	7
chr4	110232185	110232357	MajorDMR-17-135627	2
chr4	110277586	110277728	MajorDMR-17-135628	3
chr4	110293803	110294170	MajorDMR-17-135629	6
chr4	110307358	110308409	MajorDMR-17-135630	5
chr4	110310727	110310768	MajorDMR-17-135631	3
chr4	110331973	110332204	MajorDMR-17-135632	3
chr4	110335573	110335588	MajorDMR-17-135633	2
chr4	110360106	110360549	MajorDMR-17-135634	2
chr4	110361876	110362438	MajorDMR-17-135635	6
chr4	110365245	110365598	MajorDMR-17-135636	5
chr4	110399960	110400195	MajorDMR-17-135637	2
chr4	110460684	110460767	MajorDMR-17-135638	2
chr4	110496667	110496767	MajorDMR-17-135639	2
chr4	110536171	110536352	MajorDMR-17-135640	2
chr4	110551020	110551142	MajorDMR-17-135641	2
chr4	110552912	110553214	MajorDMR-17-135642	4
chr4	110576446	110576888	MajorDMR-17-135643	2
chr4	110578755	110578959	MajorDMR-17-135644	2
chr4	110603011	110603180	MajorDMR-17-135645	5
chr4	110623523	110623555	MajorDMR-17-135646	2
chr4	110725578	110725704	MajorDMR-17-135647	4
chr4	110731978	110732108	MajorDMR-17-135648	2
chr4	110741894	110742381	MajorDMR-17-135649	5
chr4	110748769	110749237	MajorDMR-17-135650	5
chr4	110783175	110783213	MajorDMR-17-135651	2
chr4	110808296	110808515	MajorDMR-17-135652	5
chr4	110837644	110837731	MajorDMR-17-135653	2
chr4	110849768	110849986	MajorDMR-17-135654	2
chr4	110894588	110894759	MajorDMR-17-135655	2
chr4	110914568	110914664	MajorDMR-17-135656	2
chr4	110915354	110915454	MajorDMR-17-135657	2
chr4	110921384	110921394	MajorDMR-17-135658	2
chr4	110952032	110952126	MajorDMR-17-135659	3
chr4	110972411	110972507	MajorDMR-17-135660	2
chr4	110976564	110977080	MajorDMR-17-135661	4
chr4	110977847	110978022	MajorDMR-17-135662	2
chr4	110981815	110982361	MajorDMR-17-135663	3
chr4	110991148	110991861	MajorDMR-17-135664	7
chr4	110992674	110993195	MajorDMR-17-135665	8
chr4	110993792	110994387	MajorDMR-17-135666	5
chr4	111027600	111027856	MajorDMR-17-135667	2
chr4	111029768	111029793	MajorDMR-17-135668	2
chr4	111040439	111040736	MajorDMR-17-135669	4
chr4	111049246	111049305	MajorDMR-17-135670	2
chr4	111089628	111089740	MajorDMR-17-135671	3
chr4	111104886	111105074	MajorDMR-17-135672	4
chr4	111105687	111105991	MajorDMR-17-135673	2
chr4	111122807	111123071	MajorDMR-17-135674	3
chr4	111137338	111137427	MajorDMR-17-135675	3
chr4	111192553	111192584	MajorDMR-17-135676	2
chr4	111193211	111193237	MajorDMR-17-135677	2
chr4	111227432	111228179	MajorDMR-17-135678	4
chr4	111253716	111253949	MajorDMR-17-135679	2
chr4	111268959	111269046	MajorDMR-17-135680	2
chr4	111282936	111283384	MajorDMR-17-135681	2
chr4	111292715	111292860	MajorDMR-17-135682	2
chr4	111332976	111333081	MajorDMR-17-135683	3
chr4	111375739	111375996	MajorDMR-17-135684	2
chr4	111393958	111394376	MajorDMR-17-135685	3
chr4	111425305	111425368	MajorDMR-17-135686	2
chr4	111454028	111454882	MajorDMR-17-135687	7
chr4	111480154	111480275	MajorDMR-17-135688	5
chr4	111482441	111482794	MajorDMR-17-135689	2
chr4	111530636	111531000	MajorDMR-17-135690	2
chr4	111564205	111564723	MajorDMR-17-135691	3
chr4	111602050	111602148	MajorDMR-17-135692	2
chr4	111635297	111635374	MajorDMR-17-135693	2
chr4	111659984	111660289	MajorDMR-17-135694	7
chr4	111674712	111675174	MajorDMR-17-135695	6
chr4	111682677	111682736	MajorDMR-17-135696	3
chr4	111713554	111713770	MajorDMR-17-135697	2
chr4	111715603	111715926	MajorDMR-17-135698	2
chr4	111719762	111720434	MajorDMR-17-135699	13
chr4	111759085	111759534	MajorDMR-17-135700	7
chr4	111815323	111815759	MajorDMR-17-135701	3
chr4	111819020	111819353	MajorDMR-17-135702	5
chr4	111854482	111854912	MajorDMR-17-135703	2
chr4	111884957	111885474	MajorDMR-17-135704	4
chr4	111891891	111893021	MajorDMR-17-135705	4
chr4	111898825	111898994	MajorDMR-17-135706	2
chr4	111910002	111910151	MajorDMR-17-135707	2
chr4	111916109	111916353	MajorDMR-17-135708	3
chr4	111939682	111940120	MajorDMR-17-135709	3
chr4	111959042	111959315	MajorDMR-17-135710	2
chr4	111969550	111969611	MajorDMR-17-135711	3
chr4	112121101	112121216	MajorDMR-17-135712	2
chr4	112130304	112130594	MajorDMR-17-135713	4
chr4	112134747	112134890	MajorDMR-17-135714	4
chr4	112140542	112140796	MajorDMR-17-135715	2
chr4	112159819	112159926	MajorDMR-17-135716	2
chr4	112170855	112171673	MajorDMR-17-135717	3
chr4	112183854	112184312	MajorDMR-17-135718	4
chr4	112251788	112252220	MajorDMR-17-135719	4
chr4	112283983	112284579	MajorDMR-17-135720	4
chr4	112314935	112315143	MajorDMR-17-135721	2
chr4	112320840	112320862	MajorDMR-17-135722	2
chr4	112360519	112360725	MajorDMR-17-135723	2
chr4	112396158	112396445	MajorDMR-17-135724	5
chr4	112468242	112468412	MajorDMR-17-135725	2
chr4	112497806	112497963	MajorDMR-17-135726	2
chr4	112505833	112506041	MajorDMR-17-135727	2
chr4	112531862	112532127	MajorDMR-17-135728	3
chr4	112538762	112538938	MajorDMR-17-135729	3
chr4	112546307	112546580	MajorDMR-17-135730	3
chr4	112549616	112549794	MajorDMR-17-135731	4
chr4	112553387	112553639	MajorDMR-17-135732	5
chr4	112571505	112572613	MajorDMR-17-135733	7
chr4	112602571	112602743	MajorDMR-17-135734	3
chr4	112638985	112639321	MajorDMR-17-135735	2
chr4	112657948	112657958	MajorDMR-17-135736	2
chr4	112682991	112683000	MajorDMR-17-135737	2
chr4	112695229	112695261	MajorDMR-17-135738	2
chr4	112709278	112709813	MajorDMR-17-135739	4
chr4	112715339	112715420	MajorDMR-17-135740	2
chr4	112725475	112725725	MajorDMR-17-135741	2
chr4	112735091	112735283	MajorDMR-17-135742	3
chr4	112760490	112760508	MajorDMR-17-135743	2
chr4	112796841	112797253	MajorDMR-17-135744	2
chr4	112801235	112801571	MajorDMR-17-135745	3
chr4	112804664	112804871	MajorDMR-17-135746	2
chr4	112849182	112849292	MajorDMR-17-135747	3
chr4	112856794	112856834	MajorDMR-17-135748	2
chr4	112865121	112865196	MajorDMR-17-135749	3
chr4	112913704	112914113	MajorDMR-17-135750	2
chr4	112928743	112928842	MajorDMR-17-135751	2
chr4	112950909	112951028	MajorDMR-17-135752	4
chr4	112951820	112951940	MajorDMR-17-135753	2
chr4	112993497	112993863	MajorDMR-17-135754	2
chr4	113006479	113006553	MajorDMR-17-135755	2
chr4	113069041	113069077	MajorDMR-17-135756	3
chr4	113099726	113099766	MajorDMR-17-135757	2
chr4	113249074	113249393	MajorDMR-17-135758	4
chr4	113261128	113262483	MajorDMR-17-135759	14
chr4	113264424	113264708	MajorDMR-17-135760	2
chr4	113270033	113270088	MajorDMR-17-135761	2
chr4	113298720	113299562	MajorDMR-17-135762	12
chr4	113323531	113325644	MajorDMR-17-135763	25
chr4	113332726	113333857	MajorDMR-17-135764	21
chr4	113369485	113369830	MajorDMR-17-135765	4
chr4	113374284	113374935	MajorDMR-17-135766	5
chr4	113407122	113407355	MajorDMR-17-135767	5
chr4	113424009	113424436	MajorDMR-17-135768	7
chr4	113478518	113479363	MajorDMR-17-135769	4
chr4	113485176	113485507	MajorDMR-17-135770	3
chr4	113547610	113547782	MajorDMR-17-135771	3
chr4	113553844	113554248	MajorDMR-17-135772	5
chr4	113565224	113565441	MajorDMR-17-135773	2
chr4	113581973	113582585	MajorDMR-17-135774	6
chr4	113592386	113592588	MajorDMR-17-135775	4
chr4	113613263	113613741	MajorDMR-17-135776	9
chr4	113619492	113619617	MajorDMR-17-135777	2
chr4	113671328	113671496	MajorDMR-17-135778	4
chr4	113706551	113707144	MajorDMR-17-135779	5
chr4	113728822	113728831	MajorDMR-17-135780	2
chr4	113735048	113735581	MajorDMR-17-135781	3
chr4	113767468	113767595	MajorDMR-17-135782	2
chr4	113781404	113783984	MajorDMR-17-135783	15
chr4	113807314	113807797	MajorDMR-17-135784	2
chr4	113809762	113810064	MajorDMR-17-135785	3
chr4	113811569	113811746	MajorDMR-17-135786	2
chr4	113816495	113817198	MajorDMR-17-135787	5
chr4	113817775	113817968	MajorDMR-17-135788	3
chr4	113822813	113823000	MajorDMR-17-135789	7
chr4	113823564	113824101	MajorDMR-17-135790	4
chr4	113830809	113831265	MajorDMR-17-135791	4
chr4	113832144	113832207	MajorDMR-17-135792	6
chr4	113839644	113840030	MajorDMR-17-135793	2
chr4	113850882	113850971	MajorDMR-17-135794	2
chr4	113881044	113881069	MajorDMR-17-135795	2
chr4	113881724	113881777	MajorDMR-17-135796	2
chr4	113897907	113898796	MajorDMR-17-135797	5
chr4	113957038	113957280	MajorDMR-17-135798	5
chr4	114002594	114002618	MajorDMR-17-135799	2
chr4	114028187	114028476	MajorDMR-17-135800	5
chr4	114063017	114063481	MajorDMR-17-135801	4
chr4	114066891	114067451	MajorDMR-17-135802	5
chr4	114068273	114068398	MajorDMR-17-135803	4
chr4	114069947	114070007	MajorDMR-17-135804	3
chr4	114083049	114083196	MajorDMR-17-135805	3
chr4	114095001	114095280	MajorDMR-17-135806	3
chr4	114107526	114107590	MajorDMR-17-135807	2
chr4	114110863	114110905	MajorDMR-17-135808	3
chr4	114117270	114117566	MajorDMR-17-135809	3
chr4	114197317	114197393	MajorDMR-17-135810	3
chr4	114199617	114199760	MajorDMR-17-135811	3
chr4	114201308	114201375	MajorDMR-17-135812	2
chr4	114210221	114210585	MajorDMR-17-135813	2
chr4	114213550	114213700	MajorDMR-17-135814	3
chr4	114215018	114215031	MajorDMR-17-135815	2
chr4	114215534	114215561	MajorDMR-17-135816	2
chr4	114216796	114218449	MajorDMR-17-135817	8
chr4	114218972	114219166	MajorDMR-17-135818	7
chr4	114221925	114221968	MajorDMR-17-135819	3
chr4	114228953	114229032	MajorDMR-17-135820	2
chr4	114231412	114231489	MajorDMR-17-135821	2
chr4	114233878	114233937	MajorDMR-17-135822	2
chr4	114238276	114238407	MajorDMR-17-135823	2
chr4	114239711	114239745	MajorDMR-17-135824	2
chr4	114250303	114250480	MajorDMR-17-135825	3
chr4	114252250	114253739	MajorDMR-17-135826	14
chr4	114258151	114258561	MajorDMR-17-135827	2
chr4	114277019	114277306	MajorDMR-17-135828	7
chr4	114289631	114289690	MajorDMR-17-135829	2
chr4	114294143	114294252	MajorDMR-17-135830	2
chr4	114299914	114300399	MajorDMR-17-135831	2
chr4	114304348	114304736	MajorDMR-17-135832	2
chr4	114324433	114324885	MajorDMR-17-135833	4
chr4	114329667	114329831	MajorDMR-17-135834	2
chr4	114357063	114357745	MajorDMR-17-135835	3
chr4	114367526	114367768	MajorDMR-17-135836	2
chr4	114374189	114374524	MajorDMR-17-135837	2
chr4	114389016	114389317	MajorDMR-17-135838	2
chr4	114392203	114392886	MajorDMR-17-135839	6
chr4	114418723	114418775	MajorDMR-17-135840	2
chr4	114468787	114468821	MajorDMR-17-135841	2
chr4	114497946	114498160	MajorDMR-17-135842	2
chr4	114509017	114509397	MajorDMR-17-135843	3
chr4	114533767	114534501	MajorDMR-17-135844	3
chr4	114550143	114550358	MajorDMR-17-135845	2
chr4	114555383	114555484	MajorDMR-17-135846	2
chr4	114560676	114561046	MajorDMR-17-135847	3
chr4	114596008	114596189	MajorDMR-17-135848	2
chr4	114597436	114597457	MajorDMR-17-135849	2
chr4	114654333	114654746	MajorDMR-17-135850	2
chr4	114755638	114755827	MajorDMR-17-135851	3
chr4	114800024	114800063	MajorDMR-17-135852	2
chr4	114828238	114828376	MajorDMR-17-135853	2
chr4	114861134	114861159	MajorDMR-17-135854	2
chr4	114868542	114868585	MajorDMR-17-135855	3
chr4	114872058	114873080	MajorDMR-17-135856	10
chr4	114873696	114874766	MajorDMR-17-135857	8
chr4	114877229	114877343	MajorDMR-17-135858	2
chr4	114883270	114883329	MajorDMR-17-135859	2
chr4	114893986	114894231	MajorDMR-17-135860	4
chr4	114897022	114897268	MajorDMR-17-135861	2
chr4	114898542	114900051	MajorDMR-17-135862	19
chr4	114901453	114902040	MajorDMR-17-135863	4
chr4	114908658	114908849	MajorDMR-17-135864	2
chr4	115012653	115012731	MajorDMR-17-135865	4
chr4	115029151	115029467	MajorDMR-17-135866	3
chr4	115077309	115077483	MajorDMR-17-135867	2
chr4	115101776	115101911	MajorDMR-17-135868	4
chr4	115145031	115145382	MajorDMR-17-135869	3
chr4	115150963	115151186	MajorDMR-17-135870	3
chr4	115298627	115299093	MajorDMR-17-135871	2
chr4	115320558	115320612	MajorDMR-17-135872	2
chr4	115376822	115376868	MajorDMR-17-135873	2
chr4	115416295	115417345	MajorDMR-17-135874	7
chr4	115440736	115440857	MajorDMR-17-135875	2
chr4	115451370	115451574	MajorDMR-17-135876	2
chr4	115456985	115457329	MajorDMR-17-135877	2
chr4	115483454	115483828	MajorDMR-17-135878	2
chr4	115516057	115516088	MajorDMR-17-135879	2
chr4	115518786	115519256	MajorDMR-17-135880	8
chr4	115609342	115609626	MajorDMR-17-135881	2
chr4	115650686	115650783	MajorDMR-17-135882	2
chr4	115652716	115652870	MajorDMR-17-135883	2
chr4	115679165	115679573	MajorDMR-17-135884	2
chr4	115695429	115695527	MajorDMR-17-135885	2
chr4	115714131	115714150	MajorDMR-17-135886	2
chr4	115728370	115728690	MajorDMR-17-135887	5
chr4	115754760	115754787	MajorDMR-17-135888	2
chr4	115801187	115801368	MajorDMR-17-135889	3
chr4	115811879	115812170	MajorDMR-17-135890	2
chr4	115824671	115824849	MajorDMR-17-135891	2
chr4	115832207	115832349	MajorDMR-17-135892	3
chr4	115845844	115845872	MajorDMR-17-135893	2
chr4	115849809	115849903	MajorDMR-17-135894	2
chr4	115862847	115863114	MajorDMR-17-135895	3
chr4	115888530	115889053	MajorDMR-17-135896	3
chr4	115940653	115941029	MajorDMR-17-135897	5
chr4	115978194	115978562	MajorDMR-17-135898	4
chr4	116011975	116011994	MajorDMR-17-135899	2
chr4	116035564	116035710	MajorDMR-17-135900	3
chr4	116038764	116039008	MajorDMR-17-135901	3
chr4	116043021	116043035	MajorDMR-17-135902	2
chr4	116139802	116139853	MajorDMR-17-135903	3
chr4	116154480	116154982	MajorDMR-17-135904	2
chr4	116156056	116156272	MajorDMR-17-135905	3
chr4	116197076	116197134	MajorDMR-17-135906	2
chr4	116213383	116213865	MajorDMR-17-135907	2
chr4	116217179	116217259	MajorDMR-17-135908	2
chr4	116275738	116276070	MajorDMR-17-135909	2
chr4	116281616	116281841	MajorDMR-17-135910	2
chr4	116348413	116348547	MajorDMR-17-135911	3
chr4	116410473	116410712	MajorDMR-17-135912	2
chr4	116469169	116469360	MajorDMR-17-135913	3
chr4	116483886	116484354	MajorDMR-17-135914	2
chr4	116513632	116513688	MajorDMR-17-135915	2
chr4	116528567	116528690	MajorDMR-17-135916	2
chr4	116579386	116579581	MajorDMR-17-135917	2
chr4	116585456	116585858	MajorDMR-17-135918	7
chr4	116593022	116593065	MajorDMR-17-135919	3
chr4	116632825	116633270	MajorDMR-17-135920	2
chr4	116634002	116634009	MajorDMR-17-135921	2
chr4	116635432	116635708	MajorDMR-17-135922	3
chr4	116640946	116641501	MajorDMR-17-135923	4
chr4	116686405	116686597	MajorDMR-17-135924	2
chr4	116720733	116721023	MajorDMR-17-135925	3
chr4	116750263	116750559	MajorDMR-17-135926	2
chr4	116773689	116773746	MajorDMR-17-135927	4
chr4	116874097	116874185	MajorDMR-17-135928	2
chr4	116894397	116894980	MajorDMR-17-135929	3
chr4	116896341	116896494	MajorDMR-17-135930	4
chr4	117010549	117010650	MajorDMR-17-135931	2
chr4	117016147	117016241	MajorDMR-17-135932	3
chr4	117054255	117054269	MajorDMR-17-135933	2
chr4	117068289	117068387	MajorDMR-17-135934	2
chr4	117076233	117076720	MajorDMR-17-135935	2
chr4	117185614	117185858	MajorDMR-17-135936	2
chr4	117195229	117195678	MajorDMR-17-135937	2
chr4	117229422	117229479	MajorDMR-17-135938	2
chr4	117232099	117232421	MajorDMR-17-135939	3
chr4	117240773	117241059	MajorDMR-17-135940	2
chr4	117275234	117275392	MajorDMR-17-135941	2
chr4	117284182	117284368	MajorDMR-17-135942	2
chr4	117322566	117322686	MajorDMR-17-135943	2
chr4	117380157	117380284	MajorDMR-17-135944	2
chr4	117401738	117402182	MajorDMR-17-135945	6
chr4	117407072	117407101	MajorDMR-17-135946	2
chr4	117411347	117411741	MajorDMR-17-135947	2
chr4	117480187	117480359	MajorDMR-17-135948	2
chr4	117518693	117518730	MajorDMR-17-135949	2
chr4	117540970	117541069	MajorDMR-17-135950	3
chr4	117553955	117554011	MajorDMR-17-135951	2
chr4	117571136	117571276	MajorDMR-17-135952	2
chr4	117577921	117577934	MajorDMR-17-135953	2
chr4	117586870	117586982	MajorDMR-17-135954	2
chr4	117596727	117596762	MajorDMR-17-135955	2
chr4	117638800	117639183	MajorDMR-17-135956	3
chr4	117641291	117641298	MajorDMR-17-135957	2
chr4	117721335	117721401	MajorDMR-17-135958	2
chr4	117791995	117792122	MajorDMR-17-135959	2
chr4	117794699	117794985	MajorDMR-17-135960	2
chr4	117813498	117813593	MajorDMR-17-135961	2
chr4	117847504	117847522	MajorDMR-17-135962	2
chr4	117871005	117871081	MajorDMR-17-135963	2
chr4	117875267	117875439	MajorDMR-17-135964	3
chr4	117876573	117876673	MajorDMR-17-135965	2
chr4	117898212	117898386	MajorDMR-17-135966	2
chr4	117901452	117901881	MajorDMR-17-135967	10
chr4	117905694	117905919	MajorDMR-17-135968	2
chr4	117957300	117957614	MajorDMR-17-135969	2
chr4	118058073	118058134	MajorDMR-17-135970	2
chr4	118077488	118077662	MajorDMR-17-135971	4
chr4	118164516	118164836	MajorDMR-17-135972	4
chr4	118172192	118172242	MajorDMR-17-135973	2
chr4	118239081	118239177	MajorDMR-17-135974	2
chr4	118248637	118248994	MajorDMR-17-135975	4
chr4	118273592	118273610	MajorDMR-17-135976	2
chr4	118285914	118286387	MajorDMR-17-135977	2
chr4	118309183	118309622	MajorDMR-17-135978	6
chr4	118322459	118322549	MajorDMR-17-135979	3
chr4	118357617	118357701	MajorDMR-17-135980	2
chr4	118382087	118382312	MajorDMR-17-135981	3
chr4	118388184	118388432	MajorDMR-17-135982	2
chr4	118437058	118437209	MajorDMR-17-135983	2
chr4	118470757	118470987	MajorDMR-17-135984	5
chr4	118562881	118563049	MajorDMR-17-135985	2
chr4	118575204	118575966	MajorDMR-17-135986	4
chr4	118588545	118588550	MajorDMR-17-135987	2
chr4	118600136	118600251	MajorDMR-17-135988	2
chr4	118608176	118608188	MajorDMR-17-135989	2
chr4	118608728	118608796	MajorDMR-17-135990	3
chr4	118660125	118660624	MajorDMR-17-135991	3
chr4	118687515	118687649	MajorDMR-17-135992	2
chr4	118688180	118688244	MajorDMR-17-135993	2
chr4	118691703	118692014	MajorDMR-17-135994	3
chr4	118694262	118694408	MajorDMR-17-135995	2
chr4	118722521	118723043	MajorDMR-17-135996	4
chr4	118727230	118727409	MajorDMR-17-135997	2
chr4	118786333	118786498	MajorDMR-17-135998	2
chr4	118787057	118787102	MajorDMR-17-135999	2
chr4	118788010	118788114	MajorDMR-17-136000	2
chr4	118811865	118811881	MajorDMR-17-136001	2
chr4	118829400	118829519	MajorDMR-17-136002	2
chr4	118830235	118830286	MajorDMR-17-136003	2
chr4	118845083	118845250	MajorDMR-17-136004	2
chr4	118862516	118863078	MajorDMR-17-136005	5
chr4	118908440	118908728	MajorDMR-17-136006	2
chr4	118927282	118927399	MajorDMR-17-136007	3
chr4	119010602	119010634	MajorDMR-17-136008	2
chr4	119041531	119041576	MajorDMR-17-136009	2
chr4	119067026	119067132	MajorDMR-17-136010	3
chr4	119103389	119103497	MajorDMR-17-136011	3
chr4	119146077	119146260	MajorDMR-17-136012	2
chr4	119203215	119203330	MajorDMR-17-136013	4
chr4	119207484	119207969	MajorDMR-17-136014	3
chr4	119256576	119256780	MajorDMR-17-136015	2
chr4	119278445	119278900	MajorDMR-17-136016	5
chr4	119290404	119290452	MajorDMR-17-136017	2
chr4	119306205	119306590	MajorDMR-17-136018	5
chr4	119309937	119309953	MajorDMR-17-136019	2
chr4	119326921	119326954	MajorDMR-17-136020	2
chr4	119349177	119349739	MajorDMR-17-136021	5
chr4	119353640	119353767	MajorDMR-17-136022	2
chr4	119355182	119355245	MajorDMR-17-136023	2
chr4	119363642	119363900	MajorDMR-17-136024	4
chr4	119402692	119403092	MajorDMR-17-136025	4
chr4	119456626	119456916	MajorDMR-17-136026	2
chr4	119478419	119478731	MajorDMR-17-136027	6
chr4	119487295	119487562	MajorDMR-17-136028	9
chr4	119491575	119492056	MajorDMR-17-136029	2
chr4	119495386	119495440	MajorDMR-17-136030	2
chr4	119506752	119506989	MajorDMR-17-136031	6
chr4	119552110	119552262	MajorDMR-17-136032	5
chr4	119552764	119553318	MajorDMR-17-136033	9
chr4	119586006	119586485	MajorDMR-17-136034	2
chr4	119713806	119713916	MajorDMR-17-136035	3
chr4	119771669	119771827	MajorDMR-17-136036	2
chr4	119786355	119786578	MajorDMR-17-136037	4
chr4	119825497	119825928	MajorDMR-17-136038	3
chr4	119832554	119832587	MajorDMR-17-136039	2
chr4	119841609	119841621	MajorDMR-17-136040	2
chr4	119843406	119843442	MajorDMR-17-136041	3
chr4	119861014	119861184	MajorDMR-17-136042	2
chr4	119890131	119890659	MajorDMR-17-136043	5
chr4	119902364	119902589	MajorDMR-17-136044	2
chr4	119930788	119930915	MajorDMR-17-136045	3
chr4	119961171	119961204	MajorDMR-17-136046	2
chr4	119963947	119964307	MajorDMR-17-136047	3
chr4	119967591	119967619	MajorDMR-17-136048	3
chr4	120007858	120007903	MajorDMR-17-136049	2
chr4	120042538	120042556	MajorDMR-17-136050	2
chr4	120045116	120045440	MajorDMR-17-136051	2
chr4	120094696	120094802	MajorDMR-17-136052	2
chr4	120109404	120109976	MajorDMR-17-136053	5
chr4	120110720	120110964	MajorDMR-17-136054	2
chr4	120125561	120126599	MajorDMR-17-136055	10
chr4	120135227	120135559	MajorDMR-17-136056	5
chr4	120165589	120165846	MajorDMR-17-136057	3
chr4	120178223	120179353	MajorDMR-17-136058	6
chr4	120258149	120258155	MajorDMR-17-136059	2
chr4	120263812	120264279	MajorDMR-17-136060	2
chr4	120288902	120289232	MajorDMR-17-136061	2
chr4	120316903	120317331	MajorDMR-17-136062	4
chr4	120325344	120325529	MajorDMR-17-136063	2
chr4	120330122	120330638	MajorDMR-17-136064	3
chr4	120365905	120366126	MajorDMR-17-136065	3
chr4	120368554	120368745	MajorDMR-17-136066	2
chr4	120371172	120371266	MajorDMR-17-136067	3
chr4	120419484	120420254	MajorDMR-17-136068	5
chr4	120458126	120458132	MajorDMR-17-136069	2
chr4	120464003	120464129	MajorDMR-17-136070	4
chr4	120512145	120512906	MajorDMR-17-136071	4
chr4	120568609	120568890	MajorDMR-17-136072	2
chr4	120583439	120583665	MajorDMR-17-136073	2
chr4	120600497	120600665	MajorDMR-17-136074	2
chr4	120658565	120658861	MajorDMR-17-136075	3
chr4	120663835	120663946	MajorDMR-17-136076	4
chr4	120669989	120670190	MajorDMR-17-136077	2
chr4	120698625	120698766	MajorDMR-17-136078	2
chr4	120775623	120776136	MajorDMR-17-136079	3
chr4	120783038	120783168	MajorDMR-17-136080	3
chr4	120857349	120857623	MajorDMR-17-136081	2
chr4	120901887	120902041	MajorDMR-17-136082	3
chr4	120928206	120928406	MajorDMR-17-136083	3
chr4	120959351	120959630	MajorDMR-17-136084	2
chr4	120974151	120974225	MajorDMR-17-136085	2
chr4	120988930	120989227	MajorDMR-17-136086	6
chr4	121053382	121053399	MajorDMR-17-136087	2
chr4	121080277	121080393	MajorDMR-17-136088	3
chr4	121087590	121087793	MajorDMR-17-136089	2
chr4	121163479	121163866	MajorDMR-17-136090	2
chr4	121164488	121165251	MajorDMR-17-136091	3
chr4	121168367	121168438	MajorDMR-17-136092	3
chr4	121185047	121185098	MajorDMR-17-136093	4
chr4	121206575	121206685	MajorDMR-17-136094	2
chr4	121214702	121214803	MajorDMR-17-136095	3
chr4	121226120	121226642	MajorDMR-17-136096	6
chr4	121295501	121295550	MajorDMR-17-136097	2
chr4	121310533	121310860	MajorDMR-17-136098	2
chr4	121337656	121337822	MajorDMR-17-136099	2
chr4	121356344	121356608	MajorDMR-17-136100	5
chr4	121387787	121387981	MajorDMR-17-136101	3
chr4	121426589	121426932	MajorDMR-17-136102	4
chr4	121437628	121438169	MajorDMR-17-136103	3
chr4	121445346	121445563	MajorDMR-17-136104	2
chr4	121465776	121465931	MajorDMR-17-136105	2
chr4	121512350	121512430	MajorDMR-17-136106	2
chr4	121557749	121557779	MajorDMR-17-136107	2
chr4	121625812	121626175	MajorDMR-17-136108	2
chr4	121640375	121640644	MajorDMR-17-136109	4
chr4	121675885	121676018	MajorDMR-17-136110	3
chr4	121722337	121722930	MajorDMR-17-136111	6
chr4	121742955	121743366	MajorDMR-17-136112	6
chr4	121759915	121760096	MajorDMR-17-136113	4
chr4	121840064	121840245	MajorDMR-17-136114	2
chr4	121845801	121845841	MajorDMR-17-136115	2
chr4	121847344	121847555	MajorDMR-17-136116	2
chr4	121893286	121893544	MajorDMR-17-136117	3
chr4	121936311	121936758	MajorDMR-17-136118	3
chr4	122030416	122030893	MajorDMR-17-136119	9
chr4	122039790	122039834	MajorDMR-17-136120	2
chr4	122051518	122051764	MajorDMR-17-136121	3
chr4	122068132	122068318	MajorDMR-17-136122	5
chr4	122097168	122097387	MajorDMR-17-136123	2
chr4	122099133	122099219	MajorDMR-17-136124	2
chr4	122110905	122111113	MajorDMR-17-136125	2
chr4	122113378	122113383	MajorDMR-17-136126	2
chr4	122121083	122121611	MajorDMR-17-136127	4
chr4	122141873	122142033	MajorDMR-17-136128	3
chr4	122147707	122148046	MajorDMR-17-136129	4
chr4	122173069	122173732	MajorDMR-17-136130	4
chr4	122199825	122200306	MajorDMR-17-136131	5
chr4	122228802	122229135	MajorDMR-17-136132	3
chr4	122234535	122235049	MajorDMR-17-136133	3
chr4	122241420	122241832	MajorDMR-17-136134	2
chr4	122249354	122249459	MajorDMR-17-136135	2
chr4	122251499	122251800	MajorDMR-17-136136	3
chr4	122259819	122260020	MajorDMR-17-136137	4
chr4	122267046	122267130	MajorDMR-17-136138	2
chr4	122301114	122301316	MajorDMR-17-136139	8
chr4	122319072	122319140	MajorDMR-17-136140	2
chr4	122329644	122329743	MajorDMR-17-136141	2
chr4	122350014	122350044	MajorDMR-17-136142	2
chr4	122354935	122355306	MajorDMR-17-136143	2
chr4	122367794	122368016	MajorDMR-17-136144	2
chr4	122369343	122369446	MajorDMR-17-136145	2
chr4	122376537	122376686	MajorDMR-17-136146	3
chr4	122402126	122402432	MajorDMR-17-136147	3
chr4	122434389	122434891	MajorDMR-17-136148	2
chr4	122440270	122440916	MajorDMR-17-136149	6
chr4	122499258	122499281	MajorDMR-17-136150	2
chr4	122506223	122506893	MajorDMR-17-136151	5
chr4	122520378	122520409	MajorDMR-17-136152	2
chr4	122531321	122531388	MajorDMR-17-136153	2
chr4	122540116	122540439	MajorDMR-17-136154	2
chr4	122597089	122597586	MajorDMR-17-136155	2
chr4	122612717	122612930	MajorDMR-17-136156	4
chr4	122616926	122617052	MajorDMR-17-136157	6
chr4	122632773	122633160	MajorDMR-17-136158	7
chr4	122648123	122648191	MajorDMR-17-136159	2
chr4	122648761	122649217	MajorDMR-17-136160	9
chr4	122662860	122663302	MajorDMR-17-136161	6
chr4	122670535	122670689	MajorDMR-17-136162	4
chr4	122689110	122689361	MajorDMR-17-136163	4
chr4	122699021	122699195	MajorDMR-17-136164	3
chr4	122716982	122717069	MajorDMR-17-136165	2
chr4	122743649	122744289	MajorDMR-17-136166	10
chr4	122798309	122798642	MajorDMR-17-136167	3
chr4	122819443	122819538	MajorDMR-17-136168	2
chr4	122861308	122861393	MajorDMR-17-136169	3
chr4	122898906	122898950	MajorDMR-17-136170	2
chr4	122910880	122911354	MajorDMR-17-136171	5
chr4	122922111	122922253	MajorDMR-17-136172	3
chr4	122930611	122930913	MajorDMR-17-136173	3
chr4	122948281	122948614	MajorDMR-17-136174	3
chr4	122971275	122971399	MajorDMR-17-136175	2
chr4	122973965	122974049	MajorDMR-17-136176	3
chr4	122994698	122994924	MajorDMR-17-136177	2
chr4	123021732	123021752	MajorDMR-17-136178	2
chr4	123026843	123027224	MajorDMR-17-136179	2
chr4	123045993	123046008	MajorDMR-17-136180	2
chr4	123091407	123091679	MajorDMR-17-136181	2
chr4	123099592	123099659	MajorDMR-17-136182	3
chr4	123122080	123122189	MajorDMR-17-136183	2
chr4	123151097	123151231	MajorDMR-17-136184	3
chr4	123214945	123215182	MajorDMR-17-136185	4
chr4	123245094	123245186	MajorDMR-17-136186	2
chr4	123325222	123325239	MajorDMR-17-136187	2
chr4	123327920	123328336	MajorDMR-17-136188	4
chr4	123383746	123384253	MajorDMR-17-136189	3
chr4	123422036	123423052	MajorDMR-17-136190	6
chr4	123436036	123436480	MajorDMR-17-136191	2
chr4	123446961	123447248	MajorDMR-17-136192	2
chr4	123507951	123508011	MajorDMR-17-136193	3
chr4	123523537	123523604	MajorDMR-17-136194	3
chr4	123538573	123539034	MajorDMR-17-136195	5
chr4	123541145	123541474	MajorDMR-17-136196	2
chr4	123553782	123554099	MajorDMR-17-136197	5
chr4	123556484	123556769	MajorDMR-17-136198	3
chr4	123586367	123586589	MajorDMR-17-136199	3
chr4	123609735	123610227	MajorDMR-17-136200	7
chr4	123637890	123638282	MajorDMR-17-136201	3
chr4	123678230	123678666	MajorDMR-17-136202	7
chr4	123704571	123705077	MajorDMR-17-136203	6
chr4	123719256	123719997	MajorDMR-17-136204	7
chr4	123740596	123740949	MajorDMR-17-136205	4
chr4	123741607	123742218	MajorDMR-17-136206	9
chr4	123746990	123747448	MajorDMR-17-136207	10
chr4	123749487	123750527	MajorDMR-17-136208	12
chr4	123751634	123752091	MajorDMR-17-136209	5
chr4	123753373	123753692	MajorDMR-17-136210	3
chr4	123755541	123756447	MajorDMR-17-136211	3
chr4	123757456	123757532	MajorDMR-17-136212	2
chr4	123761329	123761654	MajorDMR-17-136213	5
chr4	123767056	123767316	MajorDMR-17-136214	4
chr4	123771878	123771896	MajorDMR-17-136215	2
chr4	123775410	123776859	MajorDMR-17-136216	15
chr4	123779124	123780082	MajorDMR-17-136217	9
chr4	123782727	123783216	MajorDMR-17-136218	4
chr4	123813398	123813469	MajorDMR-17-136219	3
chr4	123816112	123816281	MajorDMR-17-136220	2
chr4	123821010	123821106	MajorDMR-17-136221	2
chr4	123822864	123822935	MajorDMR-17-136222	2
chr4	123936304	123936547	MajorDMR-17-136223	2
chr4	124014370	124014644	MajorDMR-17-136224	4
chr4	124015388	124015452	MajorDMR-17-136225	2
chr4	124091180	124091542	MajorDMR-17-136226	4
chr4	124121715	124121897	MajorDMR-17-136227	2
chr4	124167474	124167612	MajorDMR-17-136228	3
chr4	124181231	124181686	MajorDMR-17-136229	2
chr4	124225531	124226005	MajorDMR-17-136230	13
chr4	124226746	124227572	MajorDMR-17-136231	12
chr4	124233068	124233126	MajorDMR-17-136232	2
chr4	124233889	124234829	MajorDMR-17-136233	13
chr4	124259858	124260093	MajorDMR-17-136234	4
chr4	124273010	124273684	MajorDMR-17-136235	15
chr4	124299077	124299658	MajorDMR-17-136236	3
chr4	124301235	124301596	MajorDMR-17-136237	3
chr4	124321325	124324410	MajorDMR-17-136238	28
chr4	124325417	124326761	MajorDMR-17-136239	13
chr4	124327875	124328211	MajorDMR-17-136240	2
chr4	124333130	124333158	MajorDMR-17-136241	2
chr4	124338503	124338646	MajorDMR-17-136242	2
chr4	124339338	124339954	MajorDMR-17-136243	4
chr4	124345215	124345590	MajorDMR-17-136244	4
chr4	124354502	124355087	MajorDMR-17-136245	11
chr4	124359333	124359827	MajorDMR-17-136246	3
chr4	124364791	124365858	MajorDMR-17-136247	15
chr4	124374758	124374866	MajorDMR-17-136248	3
chr4	124426191	124426370	MajorDMR-17-136249	2
chr4	124427428	124428832	MajorDMR-17-136250	16
chr4	124466890	124467876	MajorDMR-17-136251	8
chr4	124475698	124477104	MajorDMR-17-136252	19
chr4	124521390	124521401	MajorDMR-17-136253	2
chr4	124529507	124529831	MajorDMR-17-136254	2
chr4	124537096	124537387	MajorDMR-17-136255	2
chr4	124538564	124538885	MajorDMR-17-136256	5
chr4	124541672	124542970	MajorDMR-17-136257	8
chr4	124552896	124553069	MajorDMR-17-136258	2
chr4	124571001	124571564	MajorDMR-17-136259	7
chr4	124621167	124621839	MajorDMR-17-136260	5
chr4	124663072	124663357	MajorDMR-17-136261	2
chr4	124665411	124666186	MajorDMR-17-136262	4
chr4	124667047	124667227	MajorDMR-17-136263	3
chr4	124676344	124677051	MajorDMR-17-136264	5
chr4	124689751	124689797	MajorDMR-17-136265	2
chr4	124698515	124698587	MajorDMR-17-136266	2
chr4	124706522	124707572	MajorDMR-17-136267	8
chr4	124732947	124733297	MajorDMR-17-136268	5
chr4	124778048	124778532	MajorDMR-17-136269	9
chr4	124801806	124802001	MajorDMR-17-136270	2
chr4	124897632	124898132	MajorDMR-17-136271	2
chr4	124918335	124918479	MajorDMR-17-136272	2
chr4	124946737	124946944	MajorDMR-17-136273	2
chr4	124949488	124949695	MajorDMR-17-136274	3
chr4	124966178	124966293	MajorDMR-17-136275	2
chr4	125007739	125007912	MajorDMR-17-136276	2
chr4	125021503	125021748	MajorDMR-17-136277	2
chr4	125033251	125033690	MajorDMR-17-136278	3
chr4	125065691	125065873	MajorDMR-17-136279	5
chr4	125073463	125073612	MajorDMR-17-136280	2
chr4	125130615	125130705	MajorDMR-17-136281	2
chr4	125183938	125183961	MajorDMR-17-136282	2
chr4	125193484	125193628	MajorDMR-17-136283	2
chr4	125196091	125196188	MajorDMR-17-136284	3
chr4	125224534	125224884	MajorDMR-17-136285	3
chr4	125311724	125311924	MajorDMR-17-136286	3
chr4	125380841	125381312	MajorDMR-17-136287	5
chr4	125388759	125388931	MajorDMR-17-136288	3
chr4	125404260	125404706	MajorDMR-17-136289	4
chr4	125420505	125420762	MajorDMR-17-136290	3
chr4	125486722	125486859	MajorDMR-17-136291	3
chr4	125513022	125513059	MajorDMR-17-136292	2
chr4	125651143	125651259	MajorDMR-17-136293	2
chr4	125708397	125708459	MajorDMR-17-136294	2
chr4	125732405	125732442	MajorDMR-17-136295	2
chr4	125824918	125825731	MajorDMR-17-136296	8
chr4	125857664	125858065	MajorDMR-17-136297	5
chr4	125960782	125961088	MajorDMR-17-136298	2
chr4	125968224	125968324	MajorDMR-17-136299	2
chr4	125996887	125997294	MajorDMR-17-136300	3
chr4	126108918	126109132	MajorDMR-17-136301	2
chr4	126157296	126157483	MajorDMR-17-136302	4
chr4	126189330	126189841	MajorDMR-17-136303	3
chr4	126267012	126267310	MajorDMR-17-136304	2
chr4	126271622	126271864	MajorDMR-17-136305	3
chr4	126281336	126281643	MajorDMR-17-136306	5
chr4	126422830	126423102	MajorDMR-17-136307	3
chr4	126440429	126440989	MajorDMR-17-136308	6
chr4	126462776	126462963	MajorDMR-17-136309	2
chr4	126481172	126482085	MajorDMR-17-136310	5
chr4	126509674	126510119	MajorDMR-17-136311	2
chr4	126541291	126541444	MajorDMR-17-136312	3
chr4	126560237	126560766	MajorDMR-17-136313	7
chr4	126570454	126570769	MajorDMR-17-136314	5
chr4	126579619	126579758	MajorDMR-17-136315	2
chr4	126585409	126585486	MajorDMR-17-136316	2
chr4	126647137	126647520	MajorDMR-17-136317	2
chr4	126672330	126672498	MajorDMR-17-136318	4
chr4	126702951	126703198	MajorDMR-17-136319	3
chr4	126748010	126748068	MajorDMR-17-136320	2
chr4	126805917	126806044	MajorDMR-17-136321	2
chr4	126906923	126907161	MajorDMR-17-136322	3
chr4	126926212	126926375	MajorDMR-17-136323	2
chr4	126938769	126939255	MajorDMR-17-136324	2
chr4	126968898	126969122	MajorDMR-17-136325	2
chr4	126992722	126993526	MajorDMR-17-136326	5
chr4	127002718	127002758	MajorDMR-17-136327	3
chr4	127163925	127164339	MajorDMR-17-136328	4
chr4	127201207	127201639	MajorDMR-17-136329	2
chr4	127227401	127227500	MajorDMR-17-136330	2
chr4	127251297	127251671	MajorDMR-17-136331	3
chr4	127259714	127259939	MajorDMR-17-136332	2
chr4	127296673	127296877	MajorDMR-17-136333	2
chr4	127454534	127454547	MajorDMR-17-136334	2
chr4	127465479	127465759	MajorDMR-17-136335	3
chr4	127489877	127490120	MajorDMR-17-136336	2
chr4	127516341	127516396	MajorDMR-17-136337	2
chr4	127551569	127551712	MajorDMR-17-136338	2
chr4	127568980	127569285	MajorDMR-17-136339	2
chr4	127721685	127722054	MajorDMR-17-136340	2
chr4	127837395	127837851	MajorDMR-17-136341	4
chr4	127886629	127886716	MajorDMR-17-136342	3
chr4	127891193	127891296	MajorDMR-17-136343	4
chr4	127898376	127898651	MajorDMR-17-136344	5
chr4	127913065	127913230	MajorDMR-17-136345	3
chr4	127928762	127929175	MajorDMR-17-136346	8
chr4	127936253	127937659	MajorDMR-17-136347	15
chr4	127970720	127971150	MajorDMR-17-136348	3
chr4	127976879	127977016	MajorDMR-17-136349	2
chr4	128024672	128025412	MajorDMR-17-136350	4
chr4	128055831	128056094	MajorDMR-17-136351	3
chr4	128066325	128066401	MajorDMR-17-136352	2
chr4	128117876	128118237	MajorDMR-17-136353	4
chr4	128125739	128125759	MajorDMR-17-136354	2
chr4	128269297	128269317	MajorDMR-17-136355	2
chr4	128276436	128277349	MajorDMR-17-136356	5
chr4	128292015	128292078	MajorDMR-17-136357	3
chr4	128324338	128324994	MajorDMR-17-136358	4
chr4	128338786	128339172	MajorDMR-17-136359	2
chr4	128362469	128362667	MajorDMR-17-136360	2
chr4	128403177	128403336	MajorDMR-17-136361	2
chr4	128530798	128530937	MajorDMR-17-136362	5
chr4	128543797	128543840	MajorDMR-17-136363	3
chr4	128545192	128546654	MajorDMR-17-136364	16
chr4	128547468	128547897	MajorDMR-17-136365	2
chr4	128549807	128550120	MajorDMR-17-136366	4
chr4	128550664	128550997	MajorDMR-17-136367	4
chr4	128555611	128556169	MajorDMR-17-136368	3
chr4	128559334	128560056	MajorDMR-17-136369	5
chr4	128562876	128562894	MajorDMR-17-136370	2
chr4	128568282	128568358	MajorDMR-17-136371	2
chr4	128573432	128573545	MajorDMR-17-136372	2
chr4	128588268	128588732	MajorDMR-17-136373	4
chr4	128589618	128590489	MajorDMR-17-136374	6
chr4	128619508	128620734	MajorDMR-17-136375	11
chr4	128630254	128630618	MajorDMR-17-136376	6
chr4	128631721	128632226	MajorDMR-17-136377	3
chr4	128705901	128705937	MajorDMR-17-136378	2
chr4	128733966	128734271	MajorDMR-17-136379	6
chr4	128778293	128778470	MajorDMR-17-136380	2
chr4	128791895	128792437	MajorDMR-17-136381	4
chr4	128801328	128801338	MajorDMR-17-136382	2
chr4	128836449	128836874	MajorDMR-17-136383	3
chr4	128892183	128892260	MajorDMR-17-136384	2
chr4	128939190	128939219	MajorDMR-17-136385	2
chr4	129121957	129122282	MajorDMR-17-136386	2
chr4	129149382	129150591	MajorDMR-17-136387	6
chr4	129162776	129162805	MajorDMR-17-136388	2
chr4	129231468	129231629	MajorDMR-17-136389	2
chr4	129249335	129249655	MajorDMR-17-136390	2
chr4	129292339	129292586	MajorDMR-17-136391	5
chr4	129308536	129308942	MajorDMR-17-136392	5
chr4	129377522	129377641	MajorDMR-17-136393	2
chr4	129389380	129389745	MajorDMR-17-136394	3
chr4	129423112	129423136	MajorDMR-17-136395	2
chr4	129440738	129440883	MajorDMR-17-136396	5
chr4	129449472	129449774	MajorDMR-17-136397	2
chr4	129480503	129480689	MajorDMR-17-136398	2
chr4	129488542	129488684	MajorDMR-17-136399	3
chr4	129511646	129511786	MajorDMR-17-136400	3
chr4	129521811	129523369	MajorDMR-17-136401	16
chr4	129552148	129552703	MajorDMR-17-136402	7
chr4	129556483	129557265	MajorDMR-17-136403	5
chr4	129559411	129559424	MajorDMR-17-136404	2
chr4	129561239	129561522	MajorDMR-17-136405	3
chr4	129574673	129575824	MajorDMR-17-136406	9
chr4	129581423	129581867	MajorDMR-17-136407	2
chr4	129611285	129611500	MajorDMR-17-136408	3
chr4	129637349	129637705	MajorDMR-17-136409	3
chr4	129679073	129679296	MajorDMR-17-136410	4
chr4	129682514	129682567	MajorDMR-17-136411	2
chr4	129688689	129688938	MajorDMR-17-136412	3
chr4	129697103	129697189	MajorDMR-17-136413	2
chr4	129704106	129704339	MajorDMR-17-136414	8
chr4	129709177	129709503	MajorDMR-17-136415	5
chr4	129747085	129747456	MajorDMR-17-136416	7
chr4	129756746	129757160	MajorDMR-17-136417	5
chr4	129764324	129764499	MajorDMR-17-136418	2
chr4	129765018	129766495	MajorDMR-17-136419	10
chr4	129775924	129776146	MajorDMR-17-136420	2
chr4	129781681	129781722	MajorDMR-17-136421	2
chr4	129834301	129834777	MajorDMR-17-136422	3
chr4	129872650	129872803	MajorDMR-17-136423	2
chr4	130012975	130013573	MajorDMR-17-136424	5
chr4	130017742	130017764	MajorDMR-17-136425	2
chr4	130066158	130066167	MajorDMR-17-136426	2
chr4	130089094	130089261	MajorDMR-17-136427	9
chr4	130092892	130093169	MajorDMR-17-136428	2
chr4	130125959	130126056	MajorDMR-17-136429	3
chr4	130139734	130139768	MajorDMR-17-136430	2
chr4	130193264	130193813	MajorDMR-17-136431	3
chr4	130243968	130244407	MajorDMR-17-136432	3
chr4	130248316	130248413	MajorDMR-17-136433	3
chr4	130256611	130257196	MajorDMR-17-136434	3
chr4	130263859	130264333	MajorDMR-17-136435	6
chr4	130267701	130268150	MajorDMR-17-136436	3
chr4	130276440	130277044	MajorDMR-17-136437	7
chr4	130285010	130285324	MajorDMR-17-136438	8
chr4	130286055	130286955	MajorDMR-17-136439	5
chr4	130324994	130325375	MajorDMR-17-136440	2
chr4	130337718	130337789	MajorDMR-17-136441	2
chr4	130351018	130351054	MajorDMR-17-136442	2
chr4	130425081	130425699	MajorDMR-17-136443	4
chr4	130466972	130467217	MajorDMR-17-136444	5
chr4	130488121	130489072	MajorDMR-17-136445	5
chr4	130535937	130536194	MajorDMR-17-136446	4
chr4	130558086	130558369	MajorDMR-17-136447	2
chr4	130621325	130621500	MajorDMR-17-136448	2
chr4	130669075	130669140	MajorDMR-17-136449	2
chr4	130672391	130672910	MajorDMR-17-136450	4
chr4	130725505	130726030	MajorDMR-17-136451	5
chr4	130763348	130763506	MajorDMR-17-136452	2
chr4	130784617	130784679	MajorDMR-17-136453	2
chr4	130820849	130821243	MajorDMR-17-136454	3
chr4	130906148	130906537	MajorDMR-17-136455	2
chr4	130915670	130915994	MajorDMR-17-136456	3
chr4	130945002	130945104	MajorDMR-17-136457	2
chr4	130949808	130949932	MajorDMR-17-136458	2
chr4	131032073	131032439	MajorDMR-17-136459	2
chr4	131044951	131045673	MajorDMR-17-136460	6
chr4	131046698	131047016	MajorDMR-17-136461	5
chr4	131068601	131069083	MajorDMR-17-136462	4
chr4	131075860	131076437	MajorDMR-17-136463	3
chr4	131356897	131356995	MajorDMR-17-136464	2
chr4	131388464	131389149	MajorDMR-17-136465	6
chr4	131402621	131402671	MajorDMR-17-136466	2
chr4	131408517	131408529	MajorDMR-17-136467	2
chr4	131413269	131413617	MajorDMR-17-136468	2
chr4	131447436	131447823	MajorDMR-17-136469	3
chr4	131484609	131485185	MajorDMR-17-136470	8
chr4	131508171	131508666	MajorDMR-17-136471	2
chr4	131521965	131522157	MajorDMR-17-136472	2
chr4	131557850	131557875	MajorDMR-17-136473	2
chr4	131659551	131659879	MajorDMR-17-136474	4
chr4	131693060	131693128	MajorDMR-17-136475	2
chr4	131771038	131771584	MajorDMR-17-136476	5
chr4	131858745	131859091	MajorDMR-17-136477	2
chr4	131897842	131897858	MajorDMR-17-136478	2
chr4	131906637	131906713	MajorDMR-17-136479	3
chr4	131925608	131925638	MajorDMR-17-136480	2
chr4	131927627	131927702	MajorDMR-17-136481	3
chr4	131959756	131960370	MajorDMR-17-136482	4
chr4	132089820	132089936	MajorDMR-17-136483	3
chr4	132098946	132099161	MajorDMR-17-136484	3
chr4	132150662	132150893	MajorDMR-17-136485	2
chr4	132171751	132171924	MajorDMR-17-136486	2
chr4	132178550	132178571	MajorDMR-17-136487	2
chr4	132179718	132179833	MajorDMR-17-136488	2
chr4	132222613	132222652	MajorDMR-17-136489	2
chr4	132266307	132266447	MajorDMR-17-136490	2
chr4	132269063	132269462	MajorDMR-17-136491	2
chr4	132273601	132273647	MajorDMR-17-136492	3
chr4	132358840	132359337	MajorDMR-17-136493	2
chr4	132389129	132389191	MajorDMR-17-136494	2
chr4	132430659	132430884	MajorDMR-17-136495	3
chr4	132534252	132534698	MajorDMR-17-136496	2
chr4	132558821	132558941	MajorDMR-17-136497	2
chr4	132565468	132565903	MajorDMR-17-136498	2
chr4	132613352	132614159	MajorDMR-17-136499	4
chr4	132629218	132629491	MajorDMR-17-136500	3
chr4	132653884	132654239	MajorDMR-17-136501	3
chr4	132656048	132656436	MajorDMR-17-136502	3
chr4	132659298	132659311	MajorDMR-17-136503	2
chr4	132693139	132693233	MajorDMR-17-136504	2
chr4	132728634	132728932	MajorDMR-17-136505	2
chr4	132743364	132743462	MajorDMR-17-136506	2
chr4	132749727	132749911	MajorDMR-17-136507	2
chr4	132799698	132799879	MajorDMR-17-136508	2
chr4	132882225	132882697	MajorDMR-17-136509	2
chr4	132947349	132947613	MajorDMR-17-136510	4
chr4	132969873	132970213	MajorDMR-17-136511	5
chr4	133000656	133000702	MajorDMR-17-136512	2
chr4	133046481	133046737	MajorDMR-17-136513	2
chr4	133061778	133061962	MajorDMR-17-136514	5
chr4	133066520	133066571	MajorDMR-17-136515	2
chr4	133075793	133076194	MajorDMR-17-136516	2
chr4	133101176	133101306	MajorDMR-17-136517	2
chr4	133124588	133125001	MajorDMR-17-136518	5
chr4	133135237	133136013	MajorDMR-17-136519	4
chr4	133161312	133161537	MajorDMR-17-136520	3
chr4	133176317	133176354	MajorDMR-17-136521	2
chr4	133180737	133180851	MajorDMR-17-136522	2
chr4	133235089	133235259	MajorDMR-17-136523	6
chr4	133277294	133277421	MajorDMR-17-136524	2
chr4	133316072	133316251	MajorDMR-17-136525	2
chr4	133404749	133405133	MajorDMR-17-136526	6
chr4	133413214	133413298	MajorDMR-17-136527	3
chr4	133416484	133416775	MajorDMR-17-136528	6
chr4	133432712	133433275	MajorDMR-17-136529	5
chr4	133554827	133554994	MajorDMR-17-136530	2
chr4	133563355	133563854	MajorDMR-17-136531	3
chr4	133661365	133661562	MajorDMR-17-136532	2
chr4	133730775	133731059	MajorDMR-17-136533	2
chr4	133731631	133732062	MajorDMR-17-136534	2
chr4	133737714	133737781	MajorDMR-17-136535	2
chr4	133739037	133739104	MajorDMR-17-136536	2
chr4	133935727	133935841	MajorDMR-17-136537	3
chr4	133967444	133967875	MajorDMR-17-136538	4
chr4	134017966	134018541	MajorDMR-17-136539	3
chr4	134052806	134053314	MajorDMR-17-136540	3
chr4	134084187	134084415	MajorDMR-17-136541	7
chr4	134096537	134096618	MajorDMR-17-136542	2
chr4	134100398	134100726	MajorDMR-17-136543	2
chr4	134108161	134108208	MajorDMR-17-136544	2
chr4	134110080	134110130	MajorDMR-17-136545	4
chr4	134218514	134218663	MajorDMR-17-136546	3
chr4	134238101	134238201	MajorDMR-17-136547	3
chr4	134282909	134283100	MajorDMR-17-136548	2
chr4	134388418	134388824	MajorDMR-17-136549	2
chr4	134390775	134391008	MajorDMR-17-136550	5
chr4	134490284	134490315	MajorDMR-17-136551	2
chr4	134562522	134562836	MajorDMR-17-136552	4
chr4	134618176	134618276	MajorDMR-17-136553	2
chr4	134634570	134635355	MajorDMR-17-136554	3
chr4	134720956	134721309	MajorDMR-17-136555	3
chr4	134733023	134733350	MajorDMR-17-136556	2
chr4	134776337	134776457	MajorDMR-17-136557	2
chr4	134787509	134787616	MajorDMR-17-136558	2
chr4	134808866	134809378	MajorDMR-17-136559	5
chr4	134812395	134813258	MajorDMR-17-136560	4
chr4	134879155	134879468	MajorDMR-17-136561	2
chr4	134889526	134889677	MajorDMR-17-136562	3
chr4	134995052	134995370	MajorDMR-17-136563	2
chr4	135003045	135003237	MajorDMR-17-136564	2
chr4	135077143	135077991	MajorDMR-17-136565	4
chr4	135122278	135122411	MajorDMR-17-136566	5
chr4	135184134	135184459	MajorDMR-17-136567	2
chr4	135334268	135334650	MajorDMR-17-136568	4
chr4	135343018	135343199	MajorDMR-17-136569	3
chr4	135481979	135482156	MajorDMR-17-136570	3
chr4	135498214	135498312	MajorDMR-17-136571	2
chr4	135557724	135558136	MajorDMR-17-136572	4
chr4	135628577	135628737	MajorDMR-17-136573	2
chr4	135648683	135649250	MajorDMR-17-136574	3
chr4	135653554	135653624	MajorDMR-17-136575	3
chr4	135668495	135668562	MajorDMR-17-136576	2
chr4	135686117	135686411	MajorDMR-17-136577	2
chr4	135790234	135790515	MajorDMR-17-136578	4
chr4	135797024	135797174	MajorDMR-17-136579	3
chr4	135833364	135833519	MajorDMR-17-136580	2
chr4	135855462	135855498	MajorDMR-17-136581	2
chr4	135856563	135856953	MajorDMR-17-136582	2
chr4	135918674	135918906	MajorDMR-17-136583	4
chr4	135993749	135993986	MajorDMR-17-136584	2
chr4	136017389	136017612	MajorDMR-17-136585	3
chr4	136057072	136057156	MajorDMR-17-136586	2
chr4	136094223	136095360	MajorDMR-17-136587	7
chr4	136115134	136115403	MajorDMR-17-136588	2
chr4	136131503	136131674	MajorDMR-17-136589	2
chr4	136162097	136162257	MajorDMR-17-136590	2
chr4	136170468	136170475	MajorDMR-17-136591	2
chr4	136188635	136188756	MajorDMR-17-136592	4
chr4	136198193	136198437	MajorDMR-17-136593	3
chr4	136211086	136211513	MajorDMR-17-136594	5
chr4	136247627	136247775	MajorDMR-17-136595	3
chr4	136290101	136290205	MajorDMR-17-136596	2
chr4	136333525	136333609	MajorDMR-17-136597	2
chr4	136452441	136452460	MajorDMR-17-136598	2
chr4	136470069	136470090	MajorDMR-17-136599	2
chr4	136519273	136519330	MajorDMR-17-136600	2
chr4	136533948	136534034	MajorDMR-17-136601	2
chr4	136572553	136572753	MajorDMR-17-136602	3
chr4	136643402	136643489	MajorDMR-17-136603	2
chr4	136662821	136663359	MajorDMR-17-136604	7
chr4	136705028	136705143	MajorDMR-17-136605	2
chr4	136711184	136711281	MajorDMR-17-136606	2
chr4	136785584	136785863	MajorDMR-17-136607	2
chr4	136839616	136839702	MajorDMR-17-136608	2
chr4	136861243	136861351	MajorDMR-17-136609	3
chr4	136871112	136871325	MajorDMR-17-136610	3
chr4	136926723	136926830	MajorDMR-17-136611	2
chr4	136932392	136932607	MajorDMR-17-136612	3
chr4	137008591	137009097	MajorDMR-17-136613	3
chr4	137016885	137016973	MajorDMR-17-136614	2
chr4	137023210	137023366	MajorDMR-17-136615	3
chr4	137025648	137025706	MajorDMR-17-136616	2
chr4	137027900	137028309	MajorDMR-17-136617	3
chr4	137124363	137124540	MajorDMR-17-136618	4
chr4	137162270	137163170	MajorDMR-17-136619	9
chr4	137168183	137168638	MajorDMR-17-136620	3
chr4	137172910	137173166	MajorDMR-17-136621	3
chr4	137196104	137196240	MajorDMR-17-136622	2
chr4	137202614	137203495	MajorDMR-17-136623	4
chr4	137232858	137233004	MajorDMR-17-136624	2
chr4	137346650	137347090	MajorDMR-17-136625	2
chr4	137416181	137416614	MajorDMR-17-136626	4
chr4	137421398	137421456	MajorDMR-17-136627	2
chr4	137437690	137437801	MajorDMR-17-136628	2
chr4	137554149	137554273	MajorDMR-17-136629	2
chr4	137556923	137557277	MajorDMR-17-136630	3
chr4	137558720	137558912	MajorDMR-17-136631	2
chr4	137571809	137572138	MajorDMR-17-136632	4
chr4	137603471	137603904	MajorDMR-17-136633	5
chr4	137608984	137609159	MajorDMR-17-136634	2
chr4	137689877	137690123	MajorDMR-17-136635	2
chr4	137724757	137724837	MajorDMR-17-136636	2
chr4	137744243	137744346	MajorDMR-17-136637	3
chr4	137829439	137829845	MajorDMR-17-136638	3
chr4	137871772	137871868	MajorDMR-17-136639	2
chr4	137875970	137876085	MajorDMR-17-136640	2
chr4	137946840	137947000	MajorDMR-17-136641	3
chr4	137965844	137965892	MajorDMR-17-136642	2
chr4	137978298	137978328	MajorDMR-17-136643	2
chr4	138046327	138046334	MajorDMR-17-136644	2
chr4	138069030	138069038	MajorDMR-17-136645	2
chr4	138101654	138101776	MajorDMR-17-136646	3
chr4	138119863	138120072	MajorDMR-17-136647	2
chr4	138121800	138122014	MajorDMR-17-136648	4
chr4	138170272	138170345	MajorDMR-17-136649	2
chr4	138314090	138314351	MajorDMR-17-136650	2
chr4	138329180	138329185	MajorDMR-17-136651	2
chr4	138331655	138331805	MajorDMR-17-136652	2
chr4	138364273	138364777	MajorDMR-17-136653	3
chr4	138372498	138372510	MajorDMR-17-136654	2
chr4	138415421	138415478	MajorDMR-17-136655	2
chr4	138453918	138454294	MajorDMR-17-136656	2
chr4	138463551	138464986	MajorDMR-17-136657	8
chr4	138519501	138519569	MajorDMR-17-136658	2
chr4	138542299	138542464	MajorDMR-17-136659	4
chr4	138544289	138544499	MajorDMR-17-136660	2
chr4	138548749	138549217	MajorDMR-17-136661	3
chr4	138556699	138557048	MajorDMR-17-136662	2
chr4	138565789	138565926	MajorDMR-17-136663	2
chr4	138569709	138570040	MajorDMR-17-136664	2
chr4	138607353	138607478	MajorDMR-17-136665	2
chr4	138616890	138617273	MajorDMR-17-136666	6
chr4	138626796	138626830	MajorDMR-17-136667	2
chr4	138665370	138665627	MajorDMR-17-136668	2
chr4	138683894	138683961	MajorDMR-17-136669	3
chr4	138720982	138721337	MajorDMR-17-136670	2
chr4	138778732	138778943	MajorDMR-17-136671	4
chr4	138801384	138801555	MajorDMR-17-136672	4
chr4	138831203	138831325	MajorDMR-17-136673	4
chr4	138885975	138886507	MajorDMR-17-136674	5
chr4	138970627	138972041	MajorDMR-17-136675	15
chr4	138999542	138999968	MajorDMR-17-136676	3
chr4	139010734	139011425	MajorDMR-17-136677	11
chr4	139024958	139026005	MajorDMR-17-136678	13
chr4	139027930	139028054	MajorDMR-17-136679	2
chr4	139097221	139097797	MajorDMR-17-136680	5
chr4	139101804	139102500	MajorDMR-17-136681	4
chr4	139103953	139104825	MajorDMR-17-136682	8
chr4	139106319	139108523	MajorDMR-17-136683	21
chr4	139109504	139109901	MajorDMR-17-136684	2
chr4	139111991	139112443	MajorDMR-17-136685	3
chr4	139113557	139113575	MajorDMR-17-136686	2
chr4	139117646	139117653	MajorDMR-17-136687	2
chr4	139120611	139122034	MajorDMR-17-136688	10
chr4	139128855	139128891	MajorDMR-17-136689	2
chr4	139137226	139139303	MajorDMR-17-136690	17
chr4	139139997	139140103	MajorDMR-17-136691	2
chr4	139143151	139144438	MajorDMR-17-136692	10
chr4	139145023	139145040	MajorDMR-17-136693	2
chr4	139146512	139147050	MajorDMR-17-136694	3
chr4	139147723	139147774	MajorDMR-17-136695	3
chr4	139149890	139149908	MajorDMR-17-136696	2
chr4	139157478	139157507	MajorDMR-17-136697	2
chr4	139158161	139159135	MajorDMR-17-136698	7
chr4	139159866	139160283	MajorDMR-17-136699	4
chr4	139161441	139163342	MajorDMR-17-136700	29
chr4	139163884	139164147	MajorDMR-17-136701	2
chr4	139164662	139164791	MajorDMR-17-136702	3
chr4	139173380	139173553	MajorDMR-17-136703	6
chr4	139197126	139197346	MajorDMR-17-136704	3
chr4	139198308	139198730	MajorDMR-17-136705	3
chr4	139221175	139221610	MajorDMR-17-136706	4
chr4	139222900	139223110	MajorDMR-17-136707	2
chr4	139229759	139230015	MajorDMR-17-136708	4
chr4	139230530	139232881	MajorDMR-17-136709	25
chr4	139234152	139234535	MajorDMR-17-136710	2
chr4	139237266	139237309	MajorDMR-17-136711	2
chr4	139238389	139238737	MajorDMR-17-136712	4
chr4	139240599	139240888	MajorDMR-17-136713	2
chr4	139241577	139241844	MajorDMR-17-136714	3
chr4	139242350	139242478	MajorDMR-17-136715	2
chr4	139248875	139249114	MajorDMR-17-136716	2
chr4	139321820	139322844	MajorDMR-17-136717	8
chr4	139363943	139364121	MajorDMR-17-136718	9
chr4	139368861	139369368	MajorDMR-17-136719	8
chr4	139371971	139372225	MajorDMR-17-136720	2
chr4	139408224	139409139	MajorDMR-17-136721	6
chr4	139416180	139416388	MajorDMR-17-136722	2
chr4	139459509	139459595	MajorDMR-17-136723	2
chr4	139461403	139461506	MajorDMR-17-136724	2
chr4	139476500	139476585	MajorDMR-17-136725	2
chr4	139535298	139535721	MajorDMR-17-136726	2
chr4	139580514	139580674	MajorDMR-17-136727	2
chr4	139581353	139581365	MajorDMR-17-136728	2
chr4	139593400	139593891	MajorDMR-17-136729	3
chr4	139603903	139604279	MajorDMR-17-136730	14
chr4	139614577	139614922	MajorDMR-17-136731	3
chr4	139627044	139627090	MajorDMR-17-136732	2
chr4	139662439	139662622	MajorDMR-17-136733	2
chr4	139667819	139668039	MajorDMR-17-136734	2
chr4	139681400	139681707	MajorDMR-17-136735	4
chr4	139686410	139686911	MajorDMR-17-136736	4
chr4	139696474	139696509	MajorDMR-17-136737	2
chr4	139697168	139697255	MajorDMR-17-136738	2
chr4	139708005	139708047	MajorDMR-17-136739	2
chr4	139721808	139721914	MajorDMR-17-136740	2
chr4	139724922	139725113	MajorDMR-17-136741	2
chr4	139725808	139726120	MajorDMR-17-136742	7
chr4	139757203	139757507	MajorDMR-17-136743	3
chr4	139763132	139763137	MajorDMR-17-136744	2
chr4	139786226	139786583	MajorDMR-17-136745	7
chr4	139798736	139799564	MajorDMR-17-136746	12
chr4	139810436	139810687	MajorDMR-17-136747	2
chr4	139812205	139813184	MajorDMR-17-136748	17
chr4	139832147	139832737	MajorDMR-17-136749	13
chr4	139833588	139833846	MajorDMR-17-136750	5
chr4	139858979	139859158	MajorDMR-17-136751	3
chr4	139894699	139895021	MajorDMR-17-136752	9
chr4	139902714	139903805	MajorDMR-17-136753	9
chr4	139930247	139931070	MajorDMR-17-136754	6
chr4	140020395	140020598	MajorDMR-17-136755	3
chr4	140079845	140080085	MajorDMR-17-136756	4
chr4	140084832	140084897	MajorDMR-17-136757	2
chr4	140090178	140090240	MajorDMR-17-136758	2
chr4	140104896	140105076	MajorDMR-17-136759	8
chr4	140128525	140129354	MajorDMR-17-136760	6
chr4	140142979	140143184	MajorDMR-17-136761	4
chr4	140155408	140155526	MajorDMR-17-136762	3
chr4	140187968	140188008	MajorDMR-17-136763	2
chr4	140200423	140200546	MajorDMR-17-136764	2
chr4	140221428	140221796	MajorDMR-17-136765	2
chr4	140281666	140281825	MajorDMR-17-136766	2
chr4	140288371	140288682	MajorDMR-17-136767	2
chr4	140422316	140422502	MajorDMR-17-136768	3
chr4	140426213	140426572	MajorDMR-17-136769	5
chr4	140436818	140437184	MajorDMR-17-136770	5
chr4	140443229	140443850	MajorDMR-17-136771	3
chr4	140452121	140452147	MajorDMR-17-136772	2
chr4	140472284	140472903	MajorDMR-17-136773	6
chr4	140489437	140489650	MajorDMR-17-136774	3
chr4	140524245	140524655	MajorDMR-17-136775	7
chr4	140528271	140528746	MajorDMR-17-136776	4
chr4	140544258	140544371	MajorDMR-17-136777	3
chr4	140546312	140546931	MajorDMR-17-136778	6
chr4	140549125	140550003	MajorDMR-17-136779	18
chr4	140554445	140554962	MajorDMR-17-136780	7
chr4	140578533	140579547	MajorDMR-17-136781	7
chr4	140631662	140631685	MajorDMR-17-136782	2
chr4	140657949	140658187	MajorDMR-17-136783	2
chr4	140667763	140668096	MajorDMR-17-136784	4
chr4	140670719	140670857	MajorDMR-17-136785	3
chr4	140706642	140706772	MajorDMR-17-136786	4
chr4	140716695	140716931	MajorDMR-17-136787	4
chr4	140747955	140748387	MajorDMR-17-136788	2
chr4	140754234	140755023	MajorDMR-17-136789	23
chr4	140778143	140778455	MajorDMR-17-136790	4
chr4	140779202	140779894	MajorDMR-17-136791	6
chr4	140787694	140788083	MajorDMR-17-136792	5
chr4	140808544	140808553	MajorDMR-17-136793	2
chr4	140809613	140809742	MajorDMR-17-136794	2
chr4	140857966	140858010	MajorDMR-17-136795	2
chr4	140888588	140888896	MajorDMR-17-136796	4
chr4	140894565	140894604	MajorDMR-17-136797	2
chr4	140902261	140902396	MajorDMR-17-136798	2
chr4	140907763	140908597	MajorDMR-17-136799	9
chr4	140910018	140910610	MajorDMR-17-136800	15
chr4	140934000	140934005	MajorDMR-17-136801	2
chr4	140957167	140957710	MajorDMR-17-136802	8
chr4	141005005	141005082	MajorDMR-17-136803	3
chr4	141015048	141016474	MajorDMR-17-136804	24
chr4	141056395	141057218	MajorDMR-17-136805	7
chr4	141158292	141160396	MajorDMR-17-136806	23
chr4	141205490	141206267	MajorDMR-17-136807	4
chr4	141249125	141249820	MajorDMR-17-136808	6
chr4	141256362	141256773	MajorDMR-17-136809	4
chr4	141266387	141266401	MajorDMR-17-136810	2
chr4	141267455	141267661	MajorDMR-17-136811	8
chr4	141272507	141273254	MajorDMR-17-136812	22
chr4	141274346	141274401	MajorDMR-17-136813	2
chr4	141347728	141347767	MajorDMR-17-136814	2
chr4	141370119	141370284	MajorDMR-17-136815	2
chr4	141371735	141371885	MajorDMR-17-136816	3
chr4	141390926	141391278	MajorDMR-17-136817	11
chr4	141418769	141418978	MajorDMR-17-136818	4
chr4	141447588	141447800	MajorDMR-17-136819	4
chr4	141478304	141478686	MajorDMR-17-136820	4
chr4	141488885	141489217	MajorDMR-17-136821	11
chr4	141500128	141500479	MajorDMR-17-136822	2
chr4	141530737	141531598	MajorDMR-17-136823	6
chr4	141538834	141538946	MajorDMR-17-136824	5
chr4	141568825	141568979	MajorDMR-17-136825	2
chr4	141574916	141575644	MajorDMR-17-136826	8
chr4	141612469	141612740	MajorDMR-17-136827	2
chr4	141616283	141616586	MajorDMR-17-136828	4
chr4	141644018	141644061	MajorDMR-17-136829	2
chr4	141697489	141697654	MajorDMR-17-136830	4
chr4	141721848	141721948	MajorDMR-17-136831	2
chr4	141732348	141732768	MajorDMR-17-136832	3
chr4	141743566	141744054	MajorDMR-17-136833	2
chr4	141755386	141756606	MajorDMR-17-136834	10
chr4	141778048	141778213	MajorDMR-17-136835	4
chr4	141856642	141856679	MajorDMR-17-136836	2
chr4	142049071	142049333	MajorDMR-17-136837	3
chr4	142067333	142067478	MajorDMR-17-136838	2
chr4	142075421	142075693	MajorDMR-17-136839	4
chr4	142101116	142101364	MajorDMR-17-136840	3
chr4	142129006	142129256	MajorDMR-17-136841	2
chr4	142222545	142222550	MajorDMR-17-136842	2
chr4	142228612	142228809	MajorDMR-17-136843	4
chr4	142274148	142274385	MajorDMR-17-136844	4
chr4	142297076	142297303	MajorDMR-17-136845	2
chr4	142309675	142309736	MajorDMR-17-136846	3
chr4	142334589	142334599	MajorDMR-17-136847	2
chr4	142408825	142409099	MajorDMR-17-136848	4
chr4	142410549	142410941	MajorDMR-17-136849	2
chr4	142454066	142454145	MajorDMR-17-136850	2
chr4	142530506	142530639	MajorDMR-17-136851	2
chr4	142573602	142573756	MajorDMR-17-136852	3
chr4	142602960	142603088	MajorDMR-17-136853	3
chr4	142665628	142665668	MajorDMR-17-136854	2
chr4	142727841	142728894	MajorDMR-17-136855	7
chr4	142731411	142731692	MajorDMR-17-136856	3
chr4	142733995	142734277	MajorDMR-17-136857	2
chr4	142819749	142819755	MajorDMR-17-136858	2
chr4	142847206	142847233	MajorDMR-17-136859	2
chr4	142861835	142861859	MajorDMR-17-136860	2
chr4	142916469	142916752	MajorDMR-17-136861	2
chr4	142968247	142968776	MajorDMR-17-136862	4
chr4	143012462	143013192	MajorDMR-17-136863	9
chr4	143045754	143045772	MajorDMR-17-136864	2
chr4	143049635	143049919	MajorDMR-17-136865	4
chr4	143097926	143098375	MajorDMR-17-136866	3
chr4	143115894	143116304	MajorDMR-17-136867	4
chr4	143138843	143139079	MajorDMR-17-136868	4
chr4	143191280	143191525	MajorDMR-17-136869	4
chr4	143223444	143223579	MajorDMR-17-136870	2
chr4	143248281	143248461	MajorDMR-17-136871	4
chr4	143257850	143257941	MajorDMR-17-136872	2
chr4	143273178	143273367	MajorDMR-17-136873	4
chr4	143274281	143274741	MajorDMR-17-136874	4
chr4	143280115	143280409	MajorDMR-17-136875	3
chr4	143288685	143288787	MajorDMR-17-136876	2
chr4	143308024	143308251	MajorDMR-17-136877	5
chr4	143323605	143324268	MajorDMR-17-136878	8
chr4	143325396	143328238	MajorDMR-17-136879	21
chr4	143337968	143338558	MajorDMR-17-136880	5
chr4	143370800	143371538	MajorDMR-17-136881	5
chr4	143379858	143379865	MajorDMR-17-136882	2
chr4	143468811	143469236	MajorDMR-17-136883	2
chr4	143489398	143489534	MajorDMR-17-136884	3
chr4	143534229	143534250	MajorDMR-17-136885	2
chr4	143611490	143611863	MajorDMR-17-136886	2
chr4	143641615	143641643	MajorDMR-17-136887	2
chr4	143714359	143714614	MajorDMR-17-136888	3
chr4	143874326	143874546	MajorDMR-17-136889	2
chr4	143882202	143882606	MajorDMR-17-136890	6
chr4	143904358	143904611	MajorDMR-17-136891	2
chr4	143967344	143967979	MajorDMR-17-136892	4
chr4	144020951	144021035	MajorDMR-17-136893	3
chr4	144207481	144208280	MajorDMR-17-136894	7
chr4	144215605	144215709	MajorDMR-17-136895	3
chr4	144259182	144259821	MajorDMR-17-136896	5
chr4	144264665	144266061	MajorDMR-17-136897	13
chr4	144267130	144268081	MajorDMR-17-136898	4
chr4	144274029	144274079	MajorDMR-17-136899	2
chr4	144277795	144277966	MajorDMR-17-136900	3
chr4	144280108	144280606	MajorDMR-17-136901	3
chr4	144283518	144283865	MajorDMR-17-136902	5
chr4	144285911	144286054	MajorDMR-17-136903	4
chr4	144296395	144297250	MajorDMR-17-136904	8
chr4	144298006	144298332	MajorDMR-17-136905	3
chr4	144299825	144300179	MajorDMR-17-136906	4
chr4	144302734	144303382	MajorDMR-17-136907	6
chr4	144303895	144304053	MajorDMR-17-136908	4
chr4	144305749	144305942	MajorDMR-17-136909	2
chr4	144321374	144321544	MajorDMR-17-136910	2
chr4	144323736	144323862	MajorDMR-17-136911	2
chr4	144327581	144327952	MajorDMR-17-136912	4
chr4	144332589	144333347	MajorDMR-17-136913	9
chr4	144339126	144339283	MajorDMR-17-136914	4
chr4	144353250	144353497	MajorDMR-17-136915	4
chr4	144354183	144354192	MajorDMR-17-136916	2
chr4	144372234	144372468	MajorDMR-17-136917	4
chr4	144380546	144380628	MajorDMR-17-136918	2
chr4	144402621	144402762	MajorDMR-17-136919	2
chr4	144417083	144417093	MajorDMR-17-136920	2
chr4	144471122	144471241	MajorDMR-17-136921	2
chr4	144547813	144548028	MajorDMR-17-136922	3
chr4	144588627	144588898	MajorDMR-17-136923	4
chr4	144631305	144631331	MajorDMR-17-136924	2
chr4	144664873	144665028	MajorDMR-17-136925	2
chr4	144687197	144687229	MajorDMR-17-136926	2
chr4	144699068	144699182	MajorDMR-17-136927	4
chr4	144711613	144711794	MajorDMR-17-136928	3
chr4	144712470	144712474	MajorDMR-17-136929	2
chr4	144829151	144829173	MajorDMR-17-136930	2
chr4	144911961	144912167	MajorDMR-17-136931	2
chr4	145002775	145003377	MajorDMR-17-136932	5
chr4	145016290	145016334	MajorDMR-17-136933	2
chr4	145093010	145093316	MajorDMR-17-136934	3
chr4	145111254	145111332	MajorDMR-17-136935	2
chr4	145212527	145212591	MajorDMR-17-136936	3
chr4	145268188	145269178	MajorDMR-17-136937	11
chr4	145274386	145275138	MajorDMR-17-136938	10
chr4	145277118	145277847	MajorDMR-17-136939	6
chr4	145282292	145282780	MajorDMR-17-136940	3
chr4	145286121	145286135	MajorDMR-17-136941	2
chr4	145374546	145374901	MajorDMR-17-136942	4
chr4	145382362	145382381	MajorDMR-17-136943	2
chr4	145383247	145383362	MajorDMR-17-136944	2
chr4	145390367	145390525	MajorDMR-17-136945	3
chr4	145430688	145430869	MajorDMR-17-136946	3
chr4	145439635	145439985	MajorDMR-17-136947	3
chr4	145459077	145459332	MajorDMR-17-136948	5
chr4	145483538	145483842	MajorDMR-17-136949	6
chr4	145512533	145512751	MajorDMR-17-136950	3
chr4	145566555	145566560	MajorDMR-17-136951	2
chr4	145568821	145569348	MajorDMR-17-136952	6
chr4	145585371	145585399	MajorDMR-17-136953	2
chr4	145650449	145650492	MajorDMR-17-136954	2
chr4	145660031	145660436	MajorDMR-17-136955	2
chr4	145666982	145667297	MajorDMR-17-136956	8
chr4	145765860	145765883	MajorDMR-17-136957	2
chr4	145800139	145800287	MajorDMR-17-136958	2
chr4	145821664	145821700	MajorDMR-17-136959	2
chr4	145866189	145866329	MajorDMR-17-136960	2
chr4	145929929	145930032	MajorDMR-17-136961	2
chr4	145937090	145937378	MajorDMR-17-136962	3
chr4	145962588	145962700	MajorDMR-17-136963	3
chr4	145964112	145964715	MajorDMR-17-136964	5
chr4	145972100	145972145	MajorDMR-17-136965	3
chr4	145974561	145974707	MajorDMR-17-136966	2
chr4	145980500	145980647	MajorDMR-17-136967	2
chr4	146053168	146054222	MajorDMR-17-136968	6
chr4	146091392	146091869	MajorDMR-17-136969	2
chr4	146096718	146096947	MajorDMR-17-136970	4
chr4	146098925	146098940	MajorDMR-17-136971	2
chr4	146139657	146139704	MajorDMR-17-136972	2
chr4	146175577	146175666	MajorDMR-17-136973	2
chr4	146257058	146257235	MajorDMR-17-136974	3
chr4	146273381	146274592	MajorDMR-17-136975	8
chr4	146326034	146326471	MajorDMR-17-136976	4
chr4	146329703	146330001	MajorDMR-17-136977	6
chr4	146350133	146350204	MajorDMR-17-136978	3
chr4	146358060	146358273	MajorDMR-17-136979	2
chr4	146359748	146359846	MajorDMR-17-136980	3
chr4	146409767	146410021	MajorDMR-17-136981	3
chr4	146421702	146421794	MajorDMR-17-136982	3
chr4	146427291	146427552	MajorDMR-17-136983	2
chr4	146431006	146431045	MajorDMR-17-136984	3
chr4	146434228	146434509	MajorDMR-17-136985	4
chr4	146435833	146436051	MajorDMR-17-136986	7
chr4	146438406	146438466	MajorDMR-17-136987	2
chr4	146441652	146441876	MajorDMR-17-136988	2
chr4	146446219	146446428	MajorDMR-17-136989	3
chr4	146450437	146450675	MajorDMR-17-136990	2
chr4	146453031	146454277	MajorDMR-17-136991	9
chr4	146460986	146461104	MajorDMR-17-136992	4
chr4	146462506	146462896	MajorDMR-17-136993	4
chr4	146467790	146468062	MajorDMR-17-136994	5
chr4	146508636	146509645	MajorDMR-17-136995	4
chr4	146556509	146556717	MajorDMR-17-136996	2
chr4	146562873	146562934	MajorDMR-17-136997	2
chr4	146576208	146576486	MajorDMR-17-136998	8
chr4	146585500	146585840	MajorDMR-17-136999	3
chr4	146601344	146601513	MajorDMR-17-137000	4
chr4	146637433	146637497	MajorDMR-17-137001	2
chr4	146641021	146641546	MajorDMR-17-137002	5
chr4	146642474	146643234	MajorDMR-17-137003	8
chr4	146647846	146648242	MajorDMR-17-137004	2
chr4	146653572	146653743	MajorDMR-17-137005	3
chr4	146656047	146656816	MajorDMR-17-137006	6
chr4	146657459	146657981	MajorDMR-17-137007	5
chr4	146661114	146661234	MajorDMR-17-137008	4
chr4	146673589	146674149	MajorDMR-17-137009	9
chr4	146682612	146683286	MajorDMR-17-137010	26
chr4	146683866	146685048	MajorDMR-17-137011	11
chr4	146694613	146695078	MajorDMR-17-137012	8
chr4	146698044	146698071	MajorDMR-17-137013	2
chr4	146700585	146700865	MajorDMR-17-137014	5
chr4	146706538	146706898	MajorDMR-17-137015	3
chr4	146707512	146708017	MajorDMR-17-137016	4
chr4	146745235	146745851	MajorDMR-17-137017	4
chr4	146746966	146747216	MajorDMR-17-137018	3
chr4	146754453	146754492	MajorDMR-17-137019	3
chr4	146760398	146760675	MajorDMR-17-137020	10
chr4	146768838	146769252	MajorDMR-17-137021	8
chr4	146769821	146770595	MajorDMR-17-137022	6
chr4	146803520	146804091	MajorDMR-17-137023	4
chr4	146807965	146809212	MajorDMR-17-137024	10
chr4	146812879	146812912	MajorDMR-17-137025	2
chr4	146814107	146814257	MajorDMR-17-137026	2
chr4	146817774	146817896	MajorDMR-17-137027	2
chr4	146819737	146819868	MajorDMR-17-137028	4
chr4	146828697	146828809	MajorDMR-17-137029	4
chr4	146830459	146831428	MajorDMR-17-137030	24
chr4	146837541	146837716	MajorDMR-17-137031	2
chr4	146841471	146841617	MajorDMR-17-137032	4
chr4	146843815	146843933	MajorDMR-17-137033	3
chr4	146851152	146851823	MajorDMR-17-137034	3
chr4	146854131	146854831	MajorDMR-17-137035	3
chr4	146855627	146855691	MajorDMR-17-137036	2
chr4	146856221	146856746	MajorDMR-17-137037	3
chr4	146922921	146922975	MajorDMR-17-137038	3
chr4	146924749	146924945	MajorDMR-17-137039	2
chr4	146925870	146926201	MajorDMR-17-137040	2
chr4	146951236	146951350	MajorDMR-17-137041	5
chr4	146953637	146953852	MajorDMR-17-137042	5
chr4	146961973	146962220	MajorDMR-17-137043	2
chr4	146979257	146979275	MajorDMR-17-137044	2
chr4	147056062	147056443	MajorDMR-17-137045	8
chr4	147074587	147075531	MajorDMR-17-137046	8
chr4	147095629	147095636	MajorDMR-17-137047	2
chr4	147097885	147098209	MajorDMR-17-137048	3
chr4	147099553	147099977	MajorDMR-17-137049	5
chr4	147101157	147101577	MajorDMR-17-137050	8
chr4	147102651	147102674	MajorDMR-17-137051	2
chr4	147105220	147105289	MajorDMR-17-137052	3
chr4	147106600	147108920	MajorDMR-17-137053	20
chr4	147111532	147112215	MajorDMR-17-137054	7
chr4	147116645	147117165	MajorDMR-17-137055	5
chr4	147128488	147129291	MajorDMR-17-137056	9
chr4	147132715	147132842	MajorDMR-17-137057	3
chr4	147144101	147144218	MajorDMR-17-137058	3
chr4	147145564	147146162	MajorDMR-17-137059	10
chr4	147155763	147156081	MajorDMR-17-137060	2
chr4	147159498	147160188	MajorDMR-17-137061	4
chr4	147162266	147164028	MajorDMR-17-137062	18
chr4	147182480	147182778	MajorDMR-17-137063	3
chr4	147202427	147202692	MajorDMR-17-137064	2
chr4	147228239	147228301	MajorDMR-17-137065	2
chr4	147230118	147230187	MajorDMR-17-137066	2
chr4	147287028	147287034	MajorDMR-17-137067	2
chr4	147288821	147289674	MajorDMR-17-137068	4
chr4	147310149	147310683	MajorDMR-17-137069	4
chr4	147318768	147319064	MajorDMR-17-137070	3
chr4	147364962	147365070	MajorDMR-17-137071	2
chr4	147436119	147436139	MajorDMR-17-137072	3
chr4	147477988	147478188	MajorDMR-17-137073	3
chr4	147493934	147493966	MajorDMR-17-137074	2
chr4	147502805	147502964	MajorDMR-17-137075	2
chr4	147524190	147524563	MajorDMR-17-137076	5
chr4	147551986	147552028	MajorDMR-17-137077	3
chr4	147553310	147554064	MajorDMR-17-137078	7
chr4	147576563	147576762	MajorDMR-17-137079	9
chr4	147579775	147579921	MajorDMR-17-137080	2
chr4	147581402	147581882	MajorDMR-17-137081	2
chr4	147582700	147582868	MajorDMR-17-137082	3
chr4	147666356	147666766	MajorDMR-17-137083	2
chr4	147683022	147683437	MajorDMR-17-137084	5
chr4	147691224	147691576	MajorDMR-17-137085	2
chr4	147708673	147709214	MajorDMR-17-137086	7
chr4	147762390	147762430	MajorDMR-17-137087	2
chr4	147773552	147773597	MajorDMR-17-137088	2
chr4	147804830	147804929	MajorDMR-17-137089	2
chr4	147932915	147932928	MajorDMR-17-137090	2
chr4	147948004	147948466	MajorDMR-17-137091	3
chr4	147956302	147956540	MajorDMR-17-137092	4
chr4	147957314	147957364	MajorDMR-17-137093	2
chr4	147957915	147959242	MajorDMR-17-137094	10
chr4	147971858	147972074	MajorDMR-17-137095	2
chr4	147978357	147979217	MajorDMR-17-137096	10
chr4	147981310	147981332	MajorDMR-17-137097	2
chr4	148000113	148001256	MajorDMR-17-137098	18
chr4	148010114	148010362	MajorDMR-17-137099	3
chr4	148014934	148014974	MajorDMR-17-137100	2
chr4	148024535	148025060	MajorDMR-17-137101	8
chr4	148039867	148040009	MajorDMR-17-137102	2
chr4	148057398	148058280	MajorDMR-17-137103	8
chr4	148060867	148060886	MajorDMR-17-137104	2
chr4	148079708	148079718	MajorDMR-17-137105	2
chr4	148082278	148082406	MajorDMR-17-137106	2
chr4	148115321	148115988	MajorDMR-17-137107	6
chr4	148230597	148230756	MajorDMR-17-137108	3
chr4	148261725	148261991	MajorDMR-17-137109	2
chr4	148276523	148276573	MajorDMR-17-137110	2
chr4	148357260	148357428	MajorDMR-17-137111	2
chr4	148363846	148364140	MajorDMR-17-137112	3
chr4	148369007	148369095	MajorDMR-17-137113	2
chr4	148400653	148401190	MajorDMR-17-137114	3
chr4	148403087	148403222	MajorDMR-17-137115	3
chr4	148413286	148413609	MajorDMR-17-137116	2
chr4	148414126	148414159	MajorDMR-17-137117	3
chr4	148427718	148427996	MajorDMR-17-137118	3
chr4	148445589	148446811	MajorDMR-17-137119	5
chr4	148463953	148464172	MajorDMR-17-137120	3
chr4	148471858	148472658	MajorDMR-17-137121	4
chr4	148491655	148492228	MajorDMR-17-137122	7
chr4	148508324	148508439	MajorDMR-17-137123	2
chr4	148533482	148533952	MajorDMR-17-137124	3
chr4	148543165	148543254	MajorDMR-17-137125	4
chr4	148599320	148599556	MajorDMR-17-137126	2
chr4	148629353	148629589	MajorDMR-17-137127	2
chr4	148634282	148634668	MajorDMR-17-137128	2
chr4	148668239	148668337	MajorDMR-17-137129	3
chr4	148670876	148671334	MajorDMR-17-137130	5
chr4	148676565	148676670	MajorDMR-17-137131	2
chr4	148723072	148723249	MajorDMR-17-137132	4
chr4	148734574	148734785	MajorDMR-17-137133	5
chr4	148735348	148735357	MajorDMR-17-137134	2
chr4	148765941	148766306	MajorDMR-17-137135	3
chr4	148782014	148782358	MajorDMR-17-137136	12
chr4	148837615	148837965	MajorDMR-17-137137	5
chr4	148846325	148846550	MajorDMR-17-137138	2
chr4	148849089	148849094	MajorDMR-17-137139	2
chr4	148854527	148854770	MajorDMR-17-137140	3
chr4	148859811	148859844	MajorDMR-17-137141	2
chr4	148877606	148877686	MajorDMR-17-137142	2
chr4	148890889	148891078	MajorDMR-17-137143	7
chr4	148905495	148905831	MajorDMR-17-137144	6
chr4	148906641	148907032	MajorDMR-17-137145	7
chr4	148912423	148913652	MajorDMR-17-137146	19
chr4	148925720	148925898	MajorDMR-17-137147	6
chr4	148927192	148927366	MajorDMR-17-137148	4
chr4	148939151	148939194	MajorDMR-17-137149	2
chr4	148944734	148945372	MajorDMR-17-137150	11
chr4	148962020	148962461	MajorDMR-17-137151	3
chr4	148965487	148966218	MajorDMR-17-137152	13
chr4	148978089	148981289	MajorDMR-17-137153	34
chr4	148985590	148985929	MajorDMR-17-137154	6
chr4	148988608	148988904	MajorDMR-17-137155	3
chr4	148992056	148992117	MajorDMR-17-137156	2
chr4	148992877	148992903	MajorDMR-17-137157	2
chr4	149013210	149013280	MajorDMR-17-137158	2
chr4	149023100	149023380	MajorDMR-17-137159	5
chr4	149042333	149042382	MajorDMR-17-137160	2
chr4	149056059	149056089	MajorDMR-17-137161	2
chr4	149059353	149059380	MajorDMR-17-137162	2
chr4	149060854	149060873	MajorDMR-17-137163	2
chr4	149062844	149063346	MajorDMR-17-137164	3
chr4	149067113	149067581	MajorDMR-17-137165	3
chr4	149073164	149073293	MajorDMR-17-137166	3
chr4	149081154	149081375	MajorDMR-17-137167	3
chr4	149087132	149087980	MajorDMR-17-137168	10
chr4	149096225	149096617	MajorDMR-17-137169	5
chr4	149113583	149114240	MajorDMR-17-137170	4
chr4	149123783	149125237	MajorDMR-17-137171	9
chr4	149126305	149127131	MajorDMR-17-137172	5
chr4	149135751	149136994	MajorDMR-17-137173	16
chr4	149144476	149144608	MajorDMR-17-137174	2
chr4	149145631	149146431	MajorDMR-17-137175	5
chr4	149160845	149161013	MajorDMR-17-137176	2
chr4	149179618	149179985	MajorDMR-17-137177	9
chr4	149189973	149190145	MajorDMR-17-137178	4
chr4	149194828	149195181	MajorDMR-17-137179	4
chr4	149197855	149197924	MajorDMR-17-137180	3
chr4	149203753	149204148	MajorDMR-17-137181	3
chr4	149205912	149205950	MajorDMR-17-137182	2
chr4	149208055	149208089	MajorDMR-17-137183	2
chr4	149208979	149209822	MajorDMR-17-137184	5
chr4	149220810	149221049	MajorDMR-17-137185	3
chr4	149226545	149226716	MajorDMR-17-137186	2
chr4	149234063	149234429	MajorDMR-17-137187	3
chr4	149251315	149251547	MajorDMR-17-137188	5
chr4	149270204	149270396	MajorDMR-17-137189	3
chr4	149276810	149276998	MajorDMR-17-137190	2
chr4	149282241	149282491	MajorDMR-17-137191	2
chr4	149321111	149321260	MajorDMR-17-137192	3
chr4	149336352	149336766	MajorDMR-17-137193	2
chr4	149357037	149357438	MajorDMR-17-137194	8
chr4	149361947	149362316	MajorDMR-17-137195	4
chr4	149391266	149391363	MajorDMR-17-137196	2
chr4	149418692	149418702	MajorDMR-17-137197	2
chr4	149486843	149487490	MajorDMR-17-137198	7
chr4	149494630	149494648	MajorDMR-17-137199	3
chr4	149564587	149564635	MajorDMR-17-137200	3
chr4	149658734	149659139	MajorDMR-17-137201	5
chr4	149673821	149673937	MajorDMR-17-137202	3
chr4	149723241	149723488	MajorDMR-17-137203	5
chr4	149733614	149733713	MajorDMR-17-137204	2
chr4	149769127	149769848	MajorDMR-17-137205	5
chr4	149860071	149860529	MajorDMR-17-137206	7
chr4	149871128	149871132	MajorDMR-17-137207	2
chr4	149882574	149882950	MajorDMR-17-137208	3
chr4	149885821	149885884	MajorDMR-17-137209	2
chr4	149900301	149900557	MajorDMR-17-137210	4
chr4	149901650	149901877	MajorDMR-17-137211	4
chr4	149902631	149902829	MajorDMR-17-137212	2
chr4	149924812	149924892	MajorDMR-17-137213	3
chr4	149929830	149930013	MajorDMR-17-137214	2
chr4	149938385	149938572	MajorDMR-17-137215	3
chr4	149944487	149945236	MajorDMR-17-137216	4
chr4	149974536	149974710	MajorDMR-17-137217	3
chr4	150043576	150043827	MajorDMR-17-137218	2
chr4	150124621	150124903	MajorDMR-17-137219	3
chr4	150292183	150292463	MajorDMR-17-137220	3
chr4	150316561	150317295	MajorDMR-17-137221	5
chr4	150320795	150320999	MajorDMR-17-137222	2
chr4	150324465	150324620	MajorDMR-17-137223	2
chr4	150330537	150331292	MajorDMR-17-137224	12
chr4	150408602	150408984	MajorDMR-17-137225	2
chr4	150410212	150410878	MajorDMR-17-137226	5
chr4	150496002	150496283	MajorDMR-17-137227	4
chr4	150546056	150546117	MajorDMR-17-137228	3
chr4	150560206	150560238	MajorDMR-17-137229	2
chr4	150565856	150565990	MajorDMR-17-137230	2
chr4	150591664	150592024	MajorDMR-17-137231	2
chr4	150633058	150633440	MajorDMR-17-137232	2
chr4	150716525	150716712	MajorDMR-17-137233	4
chr4	150723410	150723488	MajorDMR-17-137234	2
chr4	150745182	150745229	MajorDMR-17-137235	2
chr4	150745872	150746399	MajorDMR-17-137236	16
chr4	150748475	150748868	MajorDMR-17-137237	2
chr4	150767293	150767357	MajorDMR-17-137238	2
chr4	150792093	150792332	MajorDMR-17-137239	2
chr4	150908198	150908753	MajorDMR-17-137240	3
chr4	150925037	150925089	MajorDMR-17-137241	2
chr4	150930386	150930867	MajorDMR-17-137242	3
chr4	150931736	150931967	MajorDMR-17-137243	3
chr4	150954755	150955253	MajorDMR-17-137244	3
chr4	150989184	150989280	MajorDMR-17-137245	2
chr4	151001169	151004322	MajorDMR-17-137246	31
chr4	151005695	151005951	MajorDMR-17-137247	3
chr4	151007239	151007728	MajorDMR-17-137248	3
chr4	151010022	151010105	MajorDMR-17-137249	2
chr4	151010634	151011286	MajorDMR-17-137250	7
chr4	151012200	151012471	MajorDMR-17-137251	5
chr4	151016692	151018605	MajorDMR-17-137252	11
chr4	151019798	151019911	MajorDMR-17-137253	2
chr4	151021980	151022232	MajorDMR-17-137254	2
chr4	151023730	151023932	MajorDMR-17-137255	5
chr4	151029520	151030556	MajorDMR-17-137256	6
chr4	151047335	151048126	MajorDMR-17-137257	5
chr4	151048848	151048928	MajorDMR-17-137258	2
chr4	151051218	151051595	MajorDMR-17-137259	5
chr4	151052255	151052309	MajorDMR-17-137260	2
chr4	151055813	151056703	MajorDMR-17-137261	6
chr4	151060486	151060703	MajorDMR-17-137262	4
chr4	151071354	151071374	MajorDMR-17-137263	2
chr4	151072192	151072220	MajorDMR-17-137264	2
chr4	151072797	151072970	MajorDMR-17-137265	5
chr4	151073727	151074142	MajorDMR-17-137266	4
chr4	151075088	151075361	MajorDMR-17-137267	3
chr4	151078865	151079106	MajorDMR-17-137268	4
chr4	151080114	151080308	MajorDMR-17-137269	3
chr4	151081188	151081932	MajorDMR-17-137270	6
chr4	151088154	151088624	MajorDMR-17-137271	3
chr4	151092967	151093253	MajorDMR-17-137272	2
chr4	151094016	151095742	MajorDMR-17-137273	20
chr4	151096680	151097711	MajorDMR-17-137274	8
chr4	151099278	151099897	MajorDMR-17-137275	4
chr4	151103216	151103274	MajorDMR-17-137276	3
chr4	151106915	151107436	MajorDMR-17-137277	6
chr4	151107998	151108189	MajorDMR-17-137278	2
chr4	151112729	151113068	MajorDMR-17-137279	4
chr4	151126409	151126599	MajorDMR-17-137280	2
chr4	151127523	151128775	MajorDMR-17-137281	10
chr4	151129535	151129597	MajorDMR-17-137282	2
chr4	151130582	151130855	MajorDMR-17-137283	4
chr4	151131864	151132617	MajorDMR-17-137284	8
chr4	151137704	151138250	MajorDMR-17-137285	11
chr4	151139003	151139239	MajorDMR-17-137286	7
chr4	151140964	151141356	MajorDMR-17-137287	5
chr4	151143909	151143973	MajorDMR-17-137288	5
chr4	151146591	151146697	MajorDMR-17-137289	3
chr4	151153432	151153476	MajorDMR-17-137290	2
chr4	151165664	151165896	MajorDMR-17-137291	5
chr4	151167968	151168887	MajorDMR-17-137292	8
chr4	151170672	151170989	MajorDMR-17-137293	3
chr4	151172805	151173460	MajorDMR-17-137294	12
chr4	151176755	151177177	MajorDMR-17-137295	11
chr4	151178089	151178281	MajorDMR-17-137296	4
chr4	151180891	151181180	MajorDMR-17-137297	4
chr4	151199139	151199859	MajorDMR-17-137298	8
chr4	151236531	151236726	MajorDMR-17-137299	2
chr4	151264191	151264634	MajorDMR-17-137300	3
chr4	151287730	151288668	MajorDMR-17-137301	4
chr4	151307114	151307180	MajorDMR-17-137302	3
chr4	151500150	151500222	MajorDMR-17-137303	3
chr4	151505466	151505525	MajorDMR-17-137304	2
chr4	151522106	151522178	MajorDMR-17-137305	2
chr4	151600580	151601079	MajorDMR-17-137306	4
chr4	151605153	151605322	MajorDMR-17-137307	2
chr4	151703755	151704489	MajorDMR-17-137308	8
chr4	151705295	151705563	MajorDMR-17-137309	4
chr4	151775782	151776005	MajorDMR-17-137310	2
chr4	151792807	151792904	MajorDMR-17-137311	2
chr4	151795408	151795873	MajorDMR-17-137312	2
chr4	151828161	151828229	MajorDMR-17-137313	2
chr4	151893764	151894160	MajorDMR-17-137314	2
chr4	151967232	151967326	MajorDMR-17-137315	3
chr4	152035546	152035830	MajorDMR-17-137316	3
chr4	152097629	152098060	MajorDMR-17-137317	3
chr4	152117183	152117317	MajorDMR-17-137318	2
chr4	152120007	152120946	MajorDMR-17-137319	7
chr4	152172002	152172103	MajorDMR-17-137320	5
chr4	152198108	152198184	MajorDMR-17-137321	2
chr4	152214602	152214933	MajorDMR-17-137322	3
chr4	152228636	152228929	MajorDMR-17-137323	2
chr4	152238708	152238841	MajorDMR-17-137324	2
chr4	152279678	152279859	MajorDMR-17-137325	5
chr4	152329196	152329592	MajorDMR-17-137326	9
chr4	152330864	152331299	MajorDMR-17-137327	8
chr4	152443436	152444055	MajorDMR-17-137328	4
chr4	152462589	152462917	MajorDMR-17-137329	3
chr4	152502753	152502999	MajorDMR-17-137330	2
chr4	152504532	152505129	MajorDMR-17-137331	4
chr4	152533812	152534383	MajorDMR-17-137332	3
chr4	152580805	152581269	MajorDMR-17-137333	9
chr4	152596369	152596734	MajorDMR-17-137334	6
chr4	152608261	152608730	MajorDMR-17-137335	7
chr4	152632616	152633288	MajorDMR-17-137336	11
chr4	152634943	152635752	MajorDMR-17-137337	5
chr4	152637955	152640197	MajorDMR-17-137338	20
chr4	152641271	152641477	MajorDMR-17-137339	4
chr4	152686991	152687232	MajorDMR-17-137340	2
chr4	152690184	152690207	MajorDMR-17-137341	2
chr4	152702284	152702453	MajorDMR-17-137342	2
chr4	152710247	152710314	MajorDMR-17-137343	3
chr4	152718403	152718469	MajorDMR-17-137344	2
chr4	152731082	152731114	MajorDMR-17-137345	4
chr4	152799728	152799844	MajorDMR-17-137346	3
chr4	152801237	152801420	MajorDMR-17-137347	5
chr4	152843800	152843906	MajorDMR-17-137348	2
chr4	152854457	152854512	MajorDMR-17-137349	3
chr4	152872006	152872740	MajorDMR-17-137350	8
chr4	152905292	152905308	MajorDMR-17-137351	2
chr4	152912882	152914484	MajorDMR-17-137352	6
chr4	152919604	152919845	MajorDMR-17-137353	3
chr4	152927581	152927792	MajorDMR-17-137354	3
chr4	152942903	152943366	MajorDMR-17-137355	4
chr4	152966942	152967824	MajorDMR-17-137356	32
chr4	152993188	152993347	MajorDMR-17-137357	3
chr4	153025577	153025934	MajorDMR-17-137358	2
chr4	153028501	153029448	MajorDMR-17-137359	6
chr4	153030325	153031356	MajorDMR-17-137360	8
chr4	153035260	153036001	MajorDMR-17-137361	6
chr4	153038792	153039027	MajorDMR-17-137362	4
chr4	153058336	153058439	MajorDMR-17-137363	3
chr4	153079668	153079727	MajorDMR-17-137364	2
chr4	153117004	153117408	MajorDMR-17-137365	5
chr4	153117981	153118739	MajorDMR-17-137366	14
chr4	153133366	153133528	MajorDMR-17-137367	3
chr4	153219759	153219810	MajorDMR-17-137368	2
chr4	153329957	153329985	MajorDMR-17-137369	2
chr4	153352205	153352332	MajorDMR-17-137370	3
chr4	153409513	153409618	MajorDMR-17-137371	4
chr4	153451934	153451959	MajorDMR-17-137372	2
chr4	153513229	153513288	MajorDMR-17-137373	3
chr4	153528400	153528449	MajorDMR-17-137374	2
chr4	153550346	153550532	MajorDMR-17-137375	6
chr4	153561203	153561207	MajorDMR-17-137376	2
chr4	153595656	153595880	MajorDMR-17-137377	3
chr4	153617675	153618557	MajorDMR-17-137378	7
chr4	153621869	153621909	MajorDMR-17-137379	4
chr4	153646153	153646248	MajorDMR-17-137380	2
chr4	153677896	153677938	MajorDMR-17-137381	2
chr4	153678837	153678900	MajorDMR-17-137382	2
chr4	153699459	153699474	MajorDMR-17-137383	2
chr4	153702347	153702470	MajorDMR-17-137384	2
chr4	153732163	153732773	MajorDMR-17-137385	3
chr4	153765050	153765099	MajorDMR-17-137386	2
chr4	153769492	153769508	MajorDMR-17-137387	3
chr4	153856502	153856900	MajorDMR-17-137388	8
chr4	153859479	153859789	MajorDMR-17-137389	8
chr4	153882389	153882699	MajorDMR-17-137390	3
chr4	153904781	153905386	MajorDMR-17-137391	8
chr4	153911957	153912180	MajorDMR-17-137392	7
chr4	153917249	153918139	MajorDMR-17-137393	14
chr4	153923042	153923243	MajorDMR-17-137394	2
chr4	153926945	153927197	MajorDMR-17-137395	4
chr4	153932552	153932594	MajorDMR-17-137396	2
chr4	153943683	153943788	MajorDMR-17-137397	2
chr4	153954754	153954860	MajorDMR-17-137398	2
chr4	154006372	154006417	MajorDMR-17-137399	2
chr4	154037131	154037432	MajorDMR-17-137400	6
chr4	154049578	154049720	MajorDMR-17-137401	2
chr4	154068121	154068273	MajorDMR-17-137402	4
chr4	154073112	154073172	MajorDMR-17-137403	2
chr4	154082019	154082041	MajorDMR-17-137404	2
chr4	154082622	154083156	MajorDMR-17-137405	4
chr4	154098255	154098627	MajorDMR-17-137406	4
chr4	154120133	154120391	MajorDMR-17-137407	2
chr4	154125207	154126423	MajorDMR-17-137408	22
chr4	154128529	154128948	MajorDMR-17-137409	7
chr4	154133670	154134041	MajorDMR-17-137410	4
chr4	154147587	154147869	MajorDMR-17-137411	4
chr4	154148430	154149034	MajorDMR-17-137412	10
chr4	154153429	154153566	MajorDMR-17-137413	4
chr4	154162806	154163578	MajorDMR-17-137414	14
chr4	154168151	154168657	MajorDMR-17-137415	6
chr4	154186450	154187059	MajorDMR-17-137416	10
chr4	154188961	154189821	MajorDMR-17-137417	12
chr4	154191621	154191706	MajorDMR-17-137418	3
chr4	154196284	154196314	MajorDMR-17-137419	2
chr4	154197880	154198478	MajorDMR-17-137420	4
chr4	154201858	154201962	MajorDMR-17-137421	3
chr4	154214915	154215157	MajorDMR-17-137422	3
chr4	154221462	154221477	MajorDMR-17-137423	2
chr4	154239468	154239887	MajorDMR-17-137424	2
chr4	154246408	154247013	MajorDMR-17-137425	6
chr4	154248390	154248434	MajorDMR-17-137426	2
chr4	154263465	154263646	MajorDMR-17-137427	4
chr4	154268031	154268069	MajorDMR-17-137428	2
chr4	154364070	154364355	MajorDMR-17-137429	2
chr4	154369477	154369835	MajorDMR-17-137430	3
chr4	154373244	154373585	MajorDMR-17-137431	19
chr4	154408844	154410373	MajorDMR-17-137432	11
chr4	154416980	154417220	MajorDMR-17-137433	4
chr4	154431893	154431905	MajorDMR-17-137434	2
chr4	154435462	154435523	MajorDMR-17-137435	2
chr4	154439156	154439431	MajorDMR-17-137436	5
chr4	154444502	154444852	MajorDMR-17-137437	3
chr4	154459737	154460183	MajorDMR-17-137438	15
chr4	154472147	154472613	MajorDMR-17-137439	9
chr4	154476995	154477095	MajorDMR-17-137440	2
chr4	154485781	154486253	MajorDMR-17-137441	3
chr4	154489383	154489514	MajorDMR-17-137442	4
chr4	154497173	154497237	MajorDMR-17-137443	4
chr4	154569571	154569594	MajorDMR-17-137444	2
chr4	154572252	154573079	MajorDMR-17-137445	9
chr4	154577140	154577775	MajorDMR-17-137446	6
chr4	154652572	154652607	MajorDMR-17-137447	2
chr4	154668651	154668765	MajorDMR-17-137448	3
chr4	154671424	154671744	MajorDMR-17-137449	3
chr4	154685860	154685936	MajorDMR-17-137450	2
chr4	154702982	154703321	MajorDMR-17-137451	3
chr4	154707606	154707901	MajorDMR-17-137452	3
chr4	154708913	154709746	MajorDMR-17-137453	23
chr4	154711248	154711856	MajorDMR-17-137454	4
chr4	154714068	154714288	MajorDMR-17-137455	11
chr4	154722002	154722128	MajorDMR-17-137456	2
chr4	154730880	154731256	MajorDMR-17-137457	4
chr4	154756134	154756551	MajorDMR-17-137458	5
chr4	154801132	154801144	MajorDMR-17-137459	2
chr4	154809444	154809762	MajorDMR-17-137460	2
chr4	154817033	154817135	MajorDMR-17-137461	3
chr4	154821617	154821817	MajorDMR-17-137462	2
chr4	154850298	154851183	MajorDMR-17-137463	11
chr4	154855178	154856181	MajorDMR-17-137464	7
chr4	154871977	154871984	MajorDMR-17-137465	2
chr4	154884328	154885546	MajorDMR-17-137466	7
chr4	154909793	154910146	MajorDMR-17-137467	6
chr4	154925375	154926094	MajorDMR-17-137468	9
chr4	154935682	154936342	MajorDMR-17-137469	4
chr4	154939911	154940136	MajorDMR-17-137470	4
chr4	154944776	154945413	MajorDMR-17-137471	16
chr4	154956675	154957074	MajorDMR-17-137472	5
chr4	155005018	155005138	MajorDMR-17-137473	2
chr4	155022226	155022375	MajorDMR-17-137474	2
chr4	155058673	155059191	MajorDMR-17-137475	3
chr4	155072938	155073565	MajorDMR-17-137476	3
chr4	155081862	155082587	MajorDMR-17-137477	6
chr4	155105585	155105598	MajorDMR-17-137478	2
chr4	155156596	155156927	MajorDMR-17-137479	6
chr4	155159386	155160034	MajorDMR-17-137480	3
chr4	155171977	155172288	MajorDMR-17-137481	5
chr4	155183261	155183441	MajorDMR-17-137482	4
chr4	155198523	155198630	MajorDMR-17-137483	2
chr4	155221723	155221850	MajorDMR-17-137484	3
chr4	155223592	155224048	MajorDMR-17-137485	2
chr4	155265116	155265212	MajorDMR-17-137486	2
chr4	155285078	155285909	MajorDMR-17-137487	7
chr4	155286414	155286554	MajorDMR-17-137488	3
chr4	155287547	155287566	MajorDMR-17-137489	2
chr4	155338642	155338664	MajorDMR-17-137490	2
chr4	155346566	155347318	MajorDMR-17-137491	5
chr4	155378495	155378995	MajorDMR-17-137492	7
chr4	155392828	155393150	MajorDMR-17-137493	4
chr4	155393765	155393824	MajorDMR-17-137494	2
chr4	155411072	155411242	MajorDMR-17-137495	3
chr4	155413477	155413918	MajorDMR-17-137496	6
chr4	155417708	155418200	MajorDMR-17-137497	2
chr4	155424459	155424838	MajorDMR-17-137498	2
chr4	155433079	155433770	MajorDMR-17-137499	6
chr4	155438317	155439837	MajorDMR-17-137500	13
chr4	155440508	155441346	MajorDMR-17-137501	7
chr4	155474402	155474496	MajorDMR-17-137502	2
chr4	155479888	155480233	MajorDMR-17-137503	2
chr4	155515380	155515486	MajorDMR-17-137504	2
chr4	155537636	155538039	MajorDMR-17-137505	3
chr4	155539409	155539903	MajorDMR-17-137506	3
chr4	155547806	155548533	MajorDMR-17-137507	8
chr4	155553458	155553852	MajorDMR-17-137508	5
chr4	155580094	155580419	MajorDMR-17-137509	8
chr4	155581232	155581593	MajorDMR-17-137510	3
chr4	155588422	155588734	MajorDMR-17-137511	2
chr4	155629218	155629312	MajorDMR-17-137512	2
chr4	155640013	155640427	MajorDMR-17-137513	3
chr4	155662394	155663088	MajorDMR-17-137514	5
chr4	155667647	155668078	MajorDMR-17-137515	3
chr4	155720109	155720667	MajorDMR-17-137516	5
chr4	155757620	155757837	MajorDMR-17-137517	3
chr4	155789776	155789835	MajorDMR-17-137518	2
chr4	155798714	155798946	MajorDMR-17-137519	3
chr4	155809229	155809681	MajorDMR-17-137520	2
chr4	155822916	155823148	MajorDMR-17-137521	3
chr4	155838768	155838888	MajorDMR-17-137522	3
chr4	155842743	155843056	MajorDMR-17-137523	2
chr4	155843585	155843669	MajorDMR-17-137524	2
chr4	155898635	155898868	MajorDMR-17-137525	7
chr4	155903309	155904168	MajorDMR-17-137526	8
chr4	155935269	155935289	MajorDMR-17-137527	2
chr4	155947303	155947468	MajorDMR-17-137528	3
chr4	156062241	156062317	MajorDMR-17-137529	2
chr4	156086191	156086201	MajorDMR-17-137530	2
chr4	156130167	156130589	MajorDMR-17-137531	10
chr4	156163865	156163953	MajorDMR-17-137532	2
chr4	156169375	156170503	MajorDMR-17-137533	14
chr4	156175819	156175853	MajorDMR-17-137534	3
chr4	156227027	156227142	MajorDMR-17-137535	2
chr4	156260817	156261224	MajorDMR-17-137536	4
chr4	156322348	156322518	MajorDMR-17-137537	3
chr4	156332849	156332900	MajorDMR-17-137538	2
chr4	156363368	156363393	MajorDMR-17-137539	2
chr4	156364076	156364126	MajorDMR-17-137540	3
chr4	156428134	156428153	MajorDMR-17-137541	2
chr4	156436865	156437109	MajorDMR-17-137542	2
chr4	156437671	156438084	MajorDMR-17-137543	2
chr4	156465758	156466213	MajorDMR-17-137544	7
chr4	156489997	156490414	MajorDMR-17-137545	5
chr4	156491506	156491896	MajorDMR-17-137546	2
chr4	156504409	156504549	MajorDMR-17-137547	2
chr4	156512359	156513141	MajorDMR-17-137548	3
chr4	156538559	156538762	MajorDMR-17-137549	3
chr4	156577514	156577936	MajorDMR-17-137550	2
chr4	156597657	156598202	MajorDMR-17-137551	4
chr4	156614346	156614730	MajorDMR-17-137552	2
chr4	156626669	156627195	MajorDMR-17-137553	4
chr4	156643249	156643314	MajorDMR-17-137554	2
chr4	156655535	156655876	MajorDMR-17-137555	2
chr4	156666059	156666100	MajorDMR-17-137556	2
chr4	156762361	156762636	MajorDMR-17-137557	2
chr4	156766089	156766161	MajorDMR-17-137558	2
chr4	156776025	156776549	MajorDMR-17-137559	5
chr4	156807126	156807144	MajorDMR-17-137560	2
chr4	156810638	156810830	MajorDMR-17-137561	3
chr4	156814460	156814610	MajorDMR-17-137562	2
chr4	156836003	156836244	MajorDMR-17-137563	2
chr4	156873675	156873816	MajorDMR-17-137564	3
chr4	156881941	156881996	MajorDMR-17-137565	2
chr4	156884028	156884052	MajorDMR-17-137566	2
chr4	156893412	156893565	MajorDMR-17-137567	2
chr4	156903733	156904090	MajorDMR-17-137568	3
chr4	156921022	156921254	MajorDMR-17-137569	7
chr4	156933348	156933435	MajorDMR-17-137570	2
chr4	156978604	156978642	MajorDMR-17-137571	2
chr4	156984609	156984686	MajorDMR-17-137572	2
chr4	157031820	157032377	MajorDMR-17-137573	4
chr4	157099285	157099292	MajorDMR-17-137574	2
chr4	157158279	157158725	MajorDMR-17-137575	13
chr4	157159557	157159612	MajorDMR-17-137576	2
chr4	157190333	157190630	MajorDMR-17-137577	3
chr4	157219861	157220124	MajorDMR-17-137578	2
chr4	157234901	157234938	MajorDMR-17-137579	2
chr4	157295222	157295722	MajorDMR-17-137580	2
chr4	157311463	157312466	MajorDMR-17-137581	7
chr4	157340054	157340352	MajorDMR-17-137582	2
chr4	157415795	157415906	MajorDMR-17-137583	2
chr4	157479971	157480107	MajorDMR-17-137584	2
chr4	157489868	157489906	MajorDMR-17-137585	2
chr4	157518758	157519439	MajorDMR-17-137586	5
chr4	157528236	157528528	MajorDMR-17-137587	2
chr4	157529130	157529194	MajorDMR-17-137588	2
chr4	157560194	157560421	MajorDMR-17-137589	2
chr4	157631634	157632041	MajorDMR-17-137590	3
chr4	157642403	157642583	MajorDMR-17-137591	2
chr4	157658808	157658925	MajorDMR-17-137592	2
chr4	157674635	157675044	MajorDMR-17-137593	5
chr4	157695694	157695773	MajorDMR-17-137594	3
chr4	157709267	157709898	MajorDMR-17-137595	8
chr4	157710670	157710766	MajorDMR-17-137596	2
chr4	157711981	157712197	MajorDMR-17-137597	2
chr4	157736949	157737192	MajorDMR-17-137598	4
chr4	157749280	157749556	MajorDMR-17-137599	2
chr4	157750400	157750929	MajorDMR-17-137600	3
chr4	157759283	157759287	MajorDMR-17-137601	2
chr4	157792254	157792355	MajorDMR-17-137602	2
chr4	157794849	157795079	MajorDMR-17-137603	2
chr4	157810183	157810204	MajorDMR-17-137604	3
chr4	157810915	157810981	MajorDMR-17-137605	2
chr4	157811501	157811604	MajorDMR-17-137606	4
chr4	157844011	157845384	MajorDMR-17-137607	10
chr4	157852575	157852583	MajorDMR-17-137608	2
chr4	157863293	157863329	MajorDMR-17-137609	2
chr4	157864595	157866172	MajorDMR-17-137610	8
chr4	157866817	157867068	MajorDMR-17-137611	3
chr4	157867733	157868334	MajorDMR-17-137612	5
chr4	157869391	157870602	MajorDMR-17-137613	11
chr4	157872393	157872911	MajorDMR-17-137614	3
chr4	157876300	157876407	MajorDMR-17-137615	2
chr4	157882940	157883938	MajorDMR-17-137616	10
chr4	157884782	157884856	MajorDMR-17-137617	2
chr4	157888511	157888860	MajorDMR-17-137618	4
chr4	157889482	157889521	MajorDMR-17-137619	2
chr4	157890218	157890624	MajorDMR-17-137620	3
chr4	157925891	157926835	MajorDMR-17-137621	6
chr4	157966950	157967007	MajorDMR-17-137622	2
chr4	158087774	158087844	MajorDMR-17-137623	3
chr4	158089333	158089500	MajorDMR-17-137624	2
chr4	158103934	158104343	MajorDMR-17-137625	2
chr4	158150071	158150399	MajorDMR-17-137626	2
chr4	158205264	158205669	MajorDMR-17-137627	2
chr4	158208844	158208887	MajorDMR-17-137628	2
chr4	158211613	158212368	MajorDMR-17-137629	4
chr4	158242964	158243338	MajorDMR-17-137630	4
chr4	158248940	158249121	MajorDMR-17-137631	2
chr4	158284702	158284748	MajorDMR-17-137632	2
chr4	158295919	158296227	MajorDMR-17-137633	3
chr4	158297159	158297468	MajorDMR-17-137634	3
chr4	158380763	158381503	MajorDMR-17-137635	6
chr4	158423649	158424346	MajorDMR-17-137636	5
chr4	158511590	158512137	MajorDMR-17-137637	4
chr4	158549251	158549576	MajorDMR-17-137638	2
chr4	158595256	158596791	MajorDMR-17-137639	10
chr4	158648554	158648570	MajorDMR-17-137640	2
chr4	158696703	158696815	MajorDMR-17-137641	2
chr4	158760469	158760553	MajorDMR-17-137642	2
chr4	158916216	158916394	MajorDMR-17-137643	6
chr4	158929005	158929068	MajorDMR-17-137644	2
chr4	158936439	158936589	MajorDMR-17-137645	3
chr4	159020868	159020960	MajorDMR-17-137646	2
chr4	159052059	159052483	MajorDMR-17-137647	2
chr4	159072827	159073322	MajorDMR-17-137648	2
chr4	159077979	159078196	MajorDMR-17-137649	2
chr4	159078702	159079269	MajorDMR-17-137650	5
chr4	159080317	159081399	MajorDMR-17-137651	7
chr4	159084698	159085638	MajorDMR-17-137652	9
chr4	159086885	159086958	MajorDMR-17-137653	2
chr4	159087998	159089035	MajorDMR-17-137654	6
chr4	159090891	159090972	MajorDMR-17-137655	2
chr4	159091751	159093015	MajorDMR-17-137656	46
chr4	159098695	159098877	MajorDMR-17-137657	3
chr4	159103219	159104153	MajorDMR-17-137658	22
chr4	159113733	159114030	MajorDMR-17-137659	4
chr4	159157875	159157931	MajorDMR-17-137660	2
chr4	159175642	159175846	MajorDMR-17-137661	3
chr4	159179904	159180455	MajorDMR-17-137662	3
chr4	159181705	159182065	MajorDMR-17-137663	3
chr4	159195420	159195439	MajorDMR-17-137664	2
chr4	159248686	159248801	MajorDMR-17-137665	3
chr4	159277433	159277792	MajorDMR-17-137666	9
chr4	159298673	159298865	MajorDMR-17-137667	2
chr4	159317340	159317492	MajorDMR-17-137668	2
chr4	159323437	159323526	MajorDMR-17-137669	2
chr4	159386517	159386745	MajorDMR-17-137670	2
chr4	159418130	159418248	MajorDMR-17-137671	4
chr4	159445323	159445474	MajorDMR-17-137672	2
chr4	159483869	159483887	MajorDMR-17-137673	2
chr4	159487544	159487558	MajorDMR-17-137674	2
chr4	159510468	159510926	MajorDMR-17-137675	2
chr4	159520481	159520560	MajorDMR-17-137676	3
chr4	159574059	159574288	MajorDMR-17-137677	2
chr4	159578773	159578907	MajorDMR-17-137678	4
chr4	159605276	159605282	MajorDMR-17-137679	2
chr4	159638300	159638346	MajorDMR-17-137680	3
chr4	159696228	159696275	MajorDMR-17-137681	2
chr4	159768190	159768477	MajorDMR-17-137682	4
chr4	159789026	159789573	MajorDMR-17-137683	10
chr4	159790984	159791110	MajorDMR-17-137684	2
chr4	159883579	159884050	MajorDMR-17-137685	3
chr4	159915931	159916471	MajorDMR-17-137686	4
chr4	159931077	159931703	MajorDMR-17-137687	4
chr4	159937446	159937821	MajorDMR-17-137688	2
chr4	159940707	159940836	MajorDMR-17-137689	2
chr4	159945069	159945494	MajorDMR-17-137690	2
chr4	159963449	159963652	MajorDMR-17-137691	2
chr4	159981182	159981718	MajorDMR-17-137692	6
chr4	160062492	160062575	MajorDMR-17-137693	2
chr4	160095618	160096002	MajorDMR-17-137694	2
chr4	160100708	160101299	MajorDMR-17-137695	3
chr4	160102264	160102408	MajorDMR-17-137696	2
chr4	160118334	160118493	MajorDMR-17-137697	2
chr4	160122637	160122644	MajorDMR-17-137698	2
chr4	160123690	160123857	MajorDMR-17-137699	4
chr4	160125769	160125854	MajorDMR-17-137700	3
chr4	160133993	160134140	MajorDMR-17-137701	2
chr4	160138115	160138358	MajorDMR-17-137702	4
chr4	160138937	160138984	MajorDMR-17-137703	2
chr4	160149173	160149605	MajorDMR-17-137704	13
chr4	160173805	160173903	MajorDMR-17-137705	2
chr4	160195233	160195239	MajorDMR-17-137706	2
chr4	160230263	160230281	MajorDMR-17-137707	2
chr4	160238555	160238839	MajorDMR-17-137708	4
chr4	160304825	160304978	MajorDMR-17-137709	2
chr4	160322992	160323075	MajorDMR-17-137710	2
chr4	160366986	160367252	MajorDMR-17-137711	3
chr4	160390554	160390792	MajorDMR-17-137712	3
chr4	160419846	160420142	MajorDMR-17-137713	3
chr4	160422200	160422306	MajorDMR-17-137714	2
chr4	160424468	160425012	MajorDMR-17-137715	10
chr4	160425877	160426875	MajorDMR-17-137716	11
chr4	160460813	160460936	MajorDMR-17-137717	2
chr4	160495733	160495757	MajorDMR-17-137718	2
chr4	160498120	160498658	MajorDMR-17-137719	3
chr4	160514304	160515227	MajorDMR-17-137720	7
chr4	160528453	160529799	MajorDMR-17-137721	7
chr4	160552705	160552755	MajorDMR-17-137722	2
chr4	160560834	160561202	MajorDMR-17-137723	5
chr4	160606737	160607720	MajorDMR-17-137724	5
chr4	160657148	160658197	MajorDMR-17-137725	9
chr4	160698075	160698336	MajorDMR-17-137726	2
chr4	160722422	160723020	MajorDMR-17-137727	3
chr4	160750028	160750523	MajorDMR-17-137728	2
chr4	160758280	160758646	MajorDMR-17-137729	5
chr4	160778742	160778930	MajorDMR-17-137730	3
chr4	160781344	160781542	MajorDMR-17-137731	2
chr4	160808823	160809538	MajorDMR-17-137732	6
chr4	160816573	160817204	MajorDMR-17-137733	5
chr4	160819453	160819930	MajorDMR-17-137734	2
chr4	160824583	160824610	MajorDMR-17-137735	2
chr4	160825323	160825556	MajorDMR-17-137736	2
chr4	160865734	160866006	MajorDMR-17-137737	4
chr4	160868526	160868845	MajorDMR-17-137738	4
chr4	160876556	160876588	MajorDMR-17-137739	2
chr4	160902170	160902571	MajorDMR-17-137740	2
chr4	160964497	160964832	MajorDMR-17-137741	4
chr4	161037610	161037662	MajorDMR-17-137742	2
chr4	161127041	161127127	MajorDMR-17-137743	2
chr4	161154222	161154332	MajorDMR-17-137744	3
chr4	161158521	161158587	MajorDMR-17-137745	5
chr4	161172695	161173068	MajorDMR-17-137746	3
chr4	161179807	161180056	MajorDMR-17-137747	2
chr4	161194235	161194630	MajorDMR-17-137748	2
chr4	161198962	161199375	MajorDMR-17-137749	2
chr4	161220739	161220813	MajorDMR-17-137750	2
chr4	161242484	161242605	MajorDMR-17-137751	3
chr4	161283834	161283936	MajorDMR-17-137752	2
chr4	161286595	161286645	MajorDMR-17-137753	2
chr4	161324340	161324527	MajorDMR-17-137754	2
chr4	161403481	161403701	MajorDMR-17-137755	3
chr4	161410714	161410744	MajorDMR-17-137756	2
chr4	161440410	161440585	MajorDMR-17-137757	2
chr4	161487570	161487704	MajorDMR-17-137758	2
chr4	161513534	161513926	MajorDMR-17-137759	6
chr4	161567874	161567974	MajorDMR-17-137760	2
chr4	161572364	161572436	MajorDMR-17-137761	2
chr4	161618690	161618851	MajorDMR-17-137762	3
chr4	161630251	161630296	MajorDMR-17-137763	2
chr4	161677610	161677734	MajorDMR-17-137764	2
chr4	161682533	161682553	MajorDMR-17-137765	2
chr4	161729727	161729779	MajorDMR-17-137766	3
chr4	161745615	161745861	MajorDMR-17-137767	2
chr4	161763300	161763563	MajorDMR-17-137768	2
chr4	161770215	161770243	MajorDMR-17-137769	2
chr4	161855555	161855848	MajorDMR-17-137770	2
chr4	161973937	161973951	MajorDMR-17-137771	2
chr4	161975079	161975095	MajorDMR-17-137772	2
chr4	162022503	162022994	MajorDMR-17-137773	2
chr4	162055947	162056210	MajorDMR-17-137774	2
chr4	162080888	162081193	MajorDMR-17-137775	2
chr4	162099376	162099710	MajorDMR-17-137776	2
chr4	162110904	162111797	MajorDMR-17-137777	3
chr4	162158676	162159209	MajorDMR-17-137778	4
chr4	162241676	162242340	MajorDMR-17-137779	6
chr4	162257067	162257495	MajorDMR-17-137780	2
chr4	162263366	162264720	MajorDMR-17-137781	12
chr4	162268035	162268133	MajorDMR-17-137782	2
chr4	162368763	162369105	MajorDMR-17-137783	2
chr4	162387672	162387764	MajorDMR-17-137784	3
chr4	162401813	162401864	MajorDMR-17-137785	2
chr4	162475764	162475897	MajorDMR-17-137786	2
chr4	162487583	162487877	MajorDMR-17-137787	4
chr4	162591560	162593290	MajorDMR-17-137788	9
chr4	162602198	162602211	MajorDMR-17-137789	2
chr4	162626747	162626771	MajorDMR-17-137790	2
chr4	162649088	162649114	MajorDMR-17-137791	2
chr4	162802713	162802898	MajorDMR-17-137792	3
chr4	162803432	162803526	MajorDMR-17-137793	2
chr4	162804442	162804535	MajorDMR-17-137794	3
chr4	162821300	162821503	MajorDMR-17-137795	5
chr4	162847369	162847589	MajorDMR-17-137796	4
chr4	162955511	162955821	MajorDMR-17-137797	4
chr4	162965521	162966464	MajorDMR-17-137798	9
chr4	163036187	163037925	MajorDMR-17-137799	20
chr4	163056044	163056123	MajorDMR-17-137800	2
chr4	163058722	163058967	MajorDMR-17-137801	2
chr4	163072943	163073818	MajorDMR-17-137802	9
chr4	163095790	163095929	MajorDMR-17-137803	2
chr4	163131390	163131457	MajorDMR-17-137804	2
chr4	163142524	163142946	MajorDMR-17-137805	5
chr4	163222148	163222315	MajorDMR-17-137806	2
chr4	163267847	163267996	MajorDMR-17-137807	2
chr4	163324039	163325307	MajorDMR-17-137808	9
chr4	163335607	163336060	MajorDMR-17-137809	2
chr4	163384161	163384931	MajorDMR-17-137810	4
chr4	163417743	163417765	MajorDMR-17-137811	2
chr4	163435379	163435838	MajorDMR-17-137812	2
chr4	163444361	163444925	MajorDMR-17-137813	5
chr4	163527770	163528348	MajorDMR-17-137814	4
chr4	163553395	163553652	MajorDMR-17-137815	2
chr4	163584036	163584214	MajorDMR-17-137816	2
chr4	163703956	163704208	MajorDMR-17-137817	5
chr4	163765027	163765079	MajorDMR-17-137818	2
chr4	163779060	163779115	MajorDMR-17-137819	2
chr4	163796352	163796512	MajorDMR-17-137820	2
chr4	163815764	163815820	MajorDMR-17-137821	2
chr4	163841864	163842001	MajorDMR-17-137822	2
chr4	163850893	163851009	MajorDMR-17-137823	2
chr4	163856282	163856633	MajorDMR-17-137824	2
chr4	163881603	163881772	MajorDMR-17-137825	3
chr4	163891963	163892104	MajorDMR-17-137826	2
chr4	163909258	163909678	MajorDMR-17-137827	4
chr4	163934283	163934472	MajorDMR-17-137828	3
chr4	163946454	163946566	MajorDMR-17-137829	3
chr4	164032961	164033062	MajorDMR-17-137830	2
chr4	164078246	164078611	MajorDMR-17-137831	3
chr4	164091432	164091479	MajorDMR-17-137832	2
chr4	164093712	164094349	MajorDMR-17-137833	3
chr4	164097244	164097249	MajorDMR-17-137834	2
chr4	164101435	164101733	MajorDMR-17-137835	3
chr4	164102261	164102456	MajorDMR-17-137836	3
chr4	164124596	164124745	MajorDMR-17-137837	2
chr4	164177749	164178119	MajorDMR-17-137838	3
chr4	164303511	164303883	MajorDMR-17-137839	4
chr4	164308337	164308343	MajorDMR-17-137840	2
chr4	164361528	164361555	MajorDMR-17-137841	2
chr4	164382368	164382461	MajorDMR-17-137842	2
chr4	164405850	164406286	MajorDMR-17-137843	4
chr4	164446477	164446514	MajorDMR-17-137844	3
chr4	164455266	164455775	MajorDMR-17-137845	7
chr4	164465541	164465618	MajorDMR-17-137846	4
chr4	164471293	164471300	MajorDMR-17-137847	2
chr4	164484536	164485389	MajorDMR-17-137848	8
chr4	164486895	164487608	MajorDMR-17-137849	6
chr4	164513223	164513651	MajorDMR-17-137850	2
chr4	164603522	164603679	MajorDMR-17-137851	4
chr4	164624067	164624812	MajorDMR-17-137852	3
chr4	164684205	164684650	MajorDMR-17-137853	2
chr4	164722012	164722335	MajorDMR-17-137854	3
chr4	164754880	164755069	MajorDMR-17-137855	2
chr4	164771973	164772225	MajorDMR-17-137856	4
chr4	164816802	164816951	MajorDMR-17-137857	2
chr4	164859458	164859788	MajorDMR-17-137858	3
chr4	164873665	164873765	MajorDMR-17-137859	2
chr4	164876420	164876790	MajorDMR-17-137860	4
chr4	164902643	164902892	MajorDMR-17-137861	2
chr4	164909583	164910427	MajorDMR-17-137862	13
chr4	164933225	164933252	MajorDMR-17-137863	2
chr4	164933951	164934009	MajorDMR-17-137864	3
chr4	165018112	165018303	MajorDMR-17-137865	2
chr4	165020410	165020838	MajorDMR-17-137866	3
chr4	165030212	165030234	MajorDMR-17-137867	2
chr4	165057339	165057808	MajorDMR-17-137868	4
chr4	165098363	165098543	MajorDMR-17-137869	2
chr4	165150152	165150435	MajorDMR-17-137870	4
chr4	165157615	165157713	MajorDMR-17-137871	2
chr4	165172399	165172776	MajorDMR-17-137872	7
chr4	165198665	165198723	MajorDMR-17-137873	2
chr4	165214494	165214632	MajorDMR-17-137874	2
chr4	165402543	165402650	MajorDMR-17-137875	3
chr4	165428016	165428122	MajorDMR-17-137876	2
chr4	165446176	165446253	MajorDMR-17-137877	3
chr4	165457027	165457332	MajorDMR-17-137878	2
chr4	165460699	165460924	MajorDMR-17-137879	4
chr4	165492931	165493206	MajorDMR-17-137880	4
chr4	165518822	165519084	MajorDMR-17-137881	3
chr4	165542749	165543247	MajorDMR-17-137882	5
chr4	165572288	165572466	MajorDMR-17-137883	3
chr4	165600479	165600503	MajorDMR-17-137884	2
chr4	165602419	165602572	MajorDMR-17-137885	2
chr4	165603160	165603370	MajorDMR-17-137886	6
chr4	165621545	165621955	MajorDMR-17-137887	2
chr4	165628006	165628078	MajorDMR-17-137888	2
chr4	165642083	165642535	MajorDMR-17-137889	6
chr4	165675436	165675482	MajorDMR-17-137890	2
chr4	165687190	165687280	MajorDMR-17-137891	2
chr4	165705259	165705557	MajorDMR-17-137892	8
chr4	165720610	165720910	MajorDMR-17-137893	2
chr4	165728879	165729073	MajorDMR-17-137894	6
chr4	165734957	165735001	MajorDMR-17-137895	2
chr4	165742771	165743175	MajorDMR-17-137896	3
chr4	165759688	165759996	MajorDMR-17-137897	2
chr4	165787999	165788675	MajorDMR-17-137898	6
chr4	165797876	165798475	MajorDMR-17-137899	7
chr4	165799495	165799570	MajorDMR-17-137900	2
chr4	165801343	165801411	MajorDMR-17-137901	2
chr4	165847555	165847892	MajorDMR-17-137902	3
chr4	165872462	165872682	MajorDMR-17-137903	2
chr4	165898323	165899135	MajorDMR-17-137904	17
chr4	165919011	165919760	MajorDMR-17-137905	11
chr4	165937429	165937665	MajorDMR-17-137906	4
chr4	165974449	165974570	MajorDMR-17-137907	3
chr4	165980884	165981243	MajorDMR-17-137908	2
chr4	165994115	165994693	MajorDMR-17-137909	5
chr4	166000604	166000887	MajorDMR-17-137910	7
chr4	166024214	166024460	MajorDMR-17-137911	2
chr4	166027212	166027883	MajorDMR-17-137912	7
chr4	166039567	166040046	MajorDMR-17-137913	2
chr4	166065745	166065836	MajorDMR-17-137914	2
chr4	166097157	166097245	MajorDMR-17-137915	4
chr4	166106719	166106807	MajorDMR-17-137916	2
chr4	166107755	166107818	MajorDMR-17-137917	2
chr4	166131005	166131402	MajorDMR-17-137918	4
chr4	166142628	166142905	MajorDMR-17-137919	3
chr4	166143637	166143907	MajorDMR-17-137920	4
chr4	166161482	166161522	MajorDMR-17-137921	2
chr4	166177678	166177724	MajorDMR-17-137922	2
chr4	166201294	166201662	MajorDMR-17-137923	2
chr4	166215562	166216347	MajorDMR-17-137924	7
chr4	166247526	166247671	MajorDMR-17-137925	2
chr4	166250673	166253941	MajorDMR-17-137926	18
chr4	166255631	166255730	MajorDMR-17-137927	2
chr4	166256517	166256641	MajorDMR-17-137928	2
chr4	166257224	166258937	MajorDMR-17-137929	11
chr4	166260615	166261110	MajorDMR-17-137930	2
chr4	166266899	166267006	MajorDMR-17-137931	2
chr4	166278582	166278762	MajorDMR-17-137932	2
chr4	166282271	166283164	MajorDMR-17-137933	9
chr4	166299122	166299216	MajorDMR-17-137934	2
chr4	166302246	166303226	MajorDMR-17-137935	6
chr4	166303755	166305466	MajorDMR-17-137936	17
chr4	166306262	166306861	MajorDMR-17-137937	6
chr4	166308102	166308822	MajorDMR-17-137938	8
chr4	166310377	166310828	MajorDMR-17-137939	4
chr4	166323537	166324177	MajorDMR-17-137940	7
chr4	166325015	166325172	MajorDMR-17-137941	4
chr4	166327011	166327279	MajorDMR-17-137942	2
chr4	166331314	166331481	MajorDMR-17-137943	2
chr4	166332095	166332390	MajorDMR-17-137944	3
chr4	166335580	166336465	MajorDMR-17-137945	6
chr4	166337177	166337301	MajorDMR-17-137946	4
chr4	166338968	166340796	MajorDMR-17-137947	8
chr4	166342217	166342687	MajorDMR-17-137948	4
chr4	166343816	166344394	MajorDMR-17-137949	7
chr4	166354043	166354082	MajorDMR-17-137950	3
chr4	166359865	166360475	MajorDMR-17-137951	5
chr4	166361015	166361059	MajorDMR-17-137952	2
chr4	166361778	166362537	MajorDMR-17-137953	9
chr4	166363831	166364303	MajorDMR-17-137954	4
chr4	166365550	166365612	MajorDMR-17-137955	2
chr4	166372191	166372350	MajorDMR-17-137956	5
chr4	166377487	166377788	MajorDMR-17-137957	5
chr4	166382480	166382785	MajorDMR-17-137958	5
chr4	166383933	166385135	MajorDMR-17-137959	9
chr4	166385681	166385766	MajorDMR-17-137960	3
chr4	166387736	166387816	MajorDMR-17-137961	3
chr4	166396721	166396940	MajorDMR-17-137962	3
chr4	166399023	166399117	MajorDMR-17-137963	3
chr4	166399989	166400066	MajorDMR-17-137964	2
chr4	166402591	166403081	MajorDMR-17-137965	2
chr4	166410568	166410711	MajorDMR-17-137966	4
chr4	166411677	166411734	MajorDMR-17-137967	2
chr4	166413603	166413675	MajorDMR-17-137968	4
chr4	166414787	166414809	MajorDMR-17-137969	3
chr4	166415382	166415932	MajorDMR-17-137970	5
chr4	166417723	166418114	MajorDMR-17-137971	2
chr4	166427156	166427397	MajorDMR-17-137972	3
chr4	166428550	166428867	MajorDMR-17-137973	6
chr4	166512272	166512346	MajorDMR-17-137974	2
chr4	166518034	166518201	MajorDMR-17-137975	3
chr4	166522436	166522688	MajorDMR-17-137976	3
chr4	166531868	166532795	MajorDMR-17-137977	8
chr4	166533470	166534276	MajorDMR-17-137978	7
chr4	166553384	166553446	MajorDMR-17-137979	3
chr4	166577882	166578750	MajorDMR-17-137980	7
chr4	166605464	166605773	MajorDMR-17-137981	2
chr4	166617488	166617734	MajorDMR-17-137982	2
chr4	166643094	166643104	MajorDMR-17-137983	2
chr4	166643658	166644239	MajorDMR-17-137984	3
chr4	166669053	166669961	MajorDMR-17-137985	4
chr4	166678757	166678943	MajorDMR-17-137986	2
chr4	166688221	166688354	MajorDMR-17-137987	2
chr4	166704856	166705849	MajorDMR-17-137988	8
chr4	166729784	166729977	MajorDMR-17-137989	2
chr4	166735301	166735590	MajorDMR-17-137990	2
chr4	166765113	166765604	MajorDMR-17-137991	5
chr4	166770128	166770247	MajorDMR-17-137992	2
chr4	166785444	166785674	MajorDMR-17-137993	3
chr4	166788100	166788154	MajorDMR-17-137994	2
chr4	166831232	166831300	MajorDMR-17-137995	2
chr4	166836563	166837320	MajorDMR-17-137996	6
chr4	166850169	166850366	MajorDMR-17-137997	6
chr4	166887113	166887138	MajorDMR-17-137998	2
chr4	166963986	166965081	MajorDMR-17-137999	14
chr4	166978716	166978960	MajorDMR-17-138000	4
chr4	166987783	166987943	MajorDMR-17-138001	3
chr4	167005199	167005241	MajorDMR-17-138002	2
chr4	167027624	167027910	MajorDMR-17-138003	2
chr4	167085380	167086043	MajorDMR-17-138004	5
chr4	167088209	167088584	MajorDMR-17-138005	2
chr4	167099456	167100017	MajorDMR-17-138006	7
chr4	167112110	167112465	MajorDMR-17-138007	2
chr4	167179296	167179353	MajorDMR-17-138008	2
chr4	167180464	167180558	MajorDMR-17-138009	2
chr4	167181418	167181532	MajorDMR-17-138010	2
chr4	167199503	167199951	MajorDMR-17-138011	2
chr4	167205180	167205246	MajorDMR-17-138012	2
chr4	167211548	167211979	MajorDMR-17-138013	5
chr4	167232967	167233123	MajorDMR-17-138014	3
chr4	167247452	167247703	MajorDMR-17-138015	4
chr4	167308275	167308292	MajorDMR-17-138016	2
chr4	167326978	167327059	MajorDMR-17-138017	2
chr4	167340571	167340930	MajorDMR-17-138018	2
chr4	167345897	167346078	MajorDMR-17-138019	2
chr4	167357322	167357356	MajorDMR-17-138020	2
chr4	167372383	167372873	MajorDMR-17-138021	2
chr4	167384516	167384765	MajorDMR-17-138022	3
chr4	167421169	167421211	MajorDMR-17-138023	2
chr4	167422882	167423332	MajorDMR-17-138024	5
chr4	167427265	167427346	MajorDMR-17-138025	2
chr4	167441040	167441229	MajorDMR-17-138026	4
chr4	167456443	167456915	MajorDMR-17-138027	2
chr4	167475615	167475952	MajorDMR-17-138028	2
chr4	167577303	167577438	MajorDMR-17-138029	2
chr4	167719431	167719545	MajorDMR-17-138030	3
chr4	167723534	167723818	MajorDMR-17-138031	4
chr4	167728584	167728865	MajorDMR-17-138032	3
chr4	167738016	167738283	MajorDMR-17-138033	3
chr4	167765120	167765223	MajorDMR-17-138034	2
chr4	167797184	167797236	MajorDMR-17-138035	2
chr4	167834984	167835157	MajorDMR-17-138036	2
chr4	167845142	167845639	MajorDMR-17-138037	2
chr4	167879404	167879571	MajorDMR-17-138038	2
chr4	167914165	167914174	MajorDMR-17-138039	2
chr4	167915186	167915243	MajorDMR-17-138040	2
chr4	167919651	167919880	MajorDMR-17-138041	3
chr4	167942748	167943190	MajorDMR-17-138042	4
chr4	168013388	168013521	MajorDMR-17-138043	3
chr4	168034851	168035301	MajorDMR-17-138044	2
chr4	168078935	168079062	MajorDMR-17-138045	2
chr4	168097982	168098009	MajorDMR-17-138046	2
chr4	168139381	168139454	MajorDMR-17-138047	2
chr4	168154306	168154484	MajorDMR-17-138048	3
chr4	168232479	168232564	MajorDMR-17-138049	2
chr4	168251721	168251989	MajorDMR-17-138050	2
chr4	168261968	168262040	MajorDMR-17-138051	2
chr4	168300598	168300815	MajorDMR-17-138052	2
chr4	168304986	168305057	MajorDMR-17-138053	2
chr4	168310857	168310965	MajorDMR-17-138054	2
chr4	168342302	168342389	MajorDMR-17-138055	2
chr4	168349328	168349615	MajorDMR-17-138056	5
chr4	168377945	168377950	MajorDMR-17-138057	2
chr4	168386197	168386274	MajorDMR-17-138058	2
chr4	168413095	168413639	MajorDMR-17-138059	3
chr4	168427592	168427951	MajorDMR-17-138060	2
chr4	168500126	168500149	MajorDMR-17-138061	2
chr4	168510431	168510688	MajorDMR-17-138062	2
chr4	168543984	168544009	MajorDMR-17-138063	2
chr4	168578801	168579302	MajorDMR-17-138064	2
chr4	168622457	168622871	MajorDMR-17-138065	2
chr4	168643804	168643875	MajorDMR-17-138066	2
chr4	168648832	168649046	MajorDMR-17-138067	2
chr4	168662660	168662752	MajorDMR-17-138068	2
chr4	168663944	168664102	MajorDMR-17-138069	2
chr4	168679157	168679233	MajorDMR-17-138070	2
chr4	168757311	168757700	MajorDMR-17-138071	2
chr4	168765953	168766394	MajorDMR-17-138072	9
chr4	168778269	168778364	MajorDMR-17-138073	2
chr4	168787606	168788718	MajorDMR-17-138074	4
chr4	168790425	168790680	MajorDMR-17-138075	2
chr4	168817122	168817509	MajorDMR-17-138076	10
chr4	168855514	168855696	MajorDMR-17-138077	2
chr4	168861462	168861711	MajorDMR-17-138078	2
chr4	168865148	168865502	MajorDMR-17-138079	3
chr4	168892666	168893001	MajorDMR-17-138080	2
chr4	168907572	168907859	MajorDMR-17-138081	2
chr4	168910778	168911184	MajorDMR-17-138082	2
chr4	168919876	168920189	MajorDMR-17-138083	5
chr4	168944267	168944334	MajorDMR-17-138084	3
chr4	168954833	168955010	MajorDMR-17-138085	2
chr4	168957896	168958038	MajorDMR-17-138086	2
chr4	169046143	169046177	MajorDMR-17-138087	3
chr4	169050291	169050864	MajorDMR-17-138088	6
chr4	169128592	169129054	MajorDMR-17-138089	4
chr4	169238866	169239348	MajorDMR-17-138090	3
chr4	169296187	169296664	MajorDMR-17-138091	5
chr4	169402154	169402413	MajorDMR-17-138092	7
chr4	169424220	169424389	MajorDMR-17-138093	2
chr4	169428545	169428713	MajorDMR-17-138094	4
chr4	169454451	169454493	MajorDMR-17-138095	2
chr4	169461307	169461661	MajorDMR-17-138096	3
chr4	169490453	169490473	MajorDMR-17-138097	2
chr4	169491530	169491592	MajorDMR-17-138098	2
chr4	169498916	169499066	MajorDMR-17-138099	2
chr4	169506703	169506922	MajorDMR-17-138100	5
chr4	169509166	169509251	MajorDMR-17-138101	3
chr4	169513313	169513325	MajorDMR-17-138102	2
chr4	169525692	169526169	MajorDMR-17-138103	6
chr4	169536618	169536672	MajorDMR-17-138104	2
chr4	169552309	169552413	MajorDMR-17-138105	2
chr4	169553897	169554399	MajorDMR-17-138106	2
chr4	169557356	169558284	MajorDMR-17-138107	4
chr4	169561281	169561301	MajorDMR-17-138108	2
chr4	169566948	169567817	MajorDMR-17-138109	9
chr4	169568707	169569317	MajorDMR-17-138110	9
chr4	169588702	169588741	MajorDMR-17-138111	2
chr4	169631000	169631024	MajorDMR-17-138112	2
chr4	169631612	169632983	MajorDMR-17-138113	16
chr4	169656319	169657291	MajorDMR-17-138114	14
chr4	169681426	169681545	MajorDMR-17-138115	5
chr4	169690645	169690675	MajorDMR-17-138116	3
chr4	169703304	169703365	MajorDMR-17-138117	2
chr4	169705934	169706848	MajorDMR-17-138118	14
chr4	169708951	169708999	MajorDMR-17-138119	3
chr4	169710808	169711406	MajorDMR-17-138120	7
chr4	169725001	169725054	MajorDMR-17-138121	2
chr4	169733432	169733523	MajorDMR-17-138122	3
chr4	169735264	169735856	MajorDMR-17-138123	3
chr4	169736888	169737805	MajorDMR-17-138124	10
chr4	169738409	169739364	MajorDMR-17-138125	5
chr4	169740584	169740860	MajorDMR-17-138126	3
chr4	169743628	169743817	MajorDMR-17-138127	4
chr4	169744722	169744951	MajorDMR-17-138128	4
chr4	169754705	169757838	MajorDMR-17-138129	16
chr4	169762294	169762775	MajorDMR-17-138130	4
chr4	169764943	169765008	MajorDMR-17-138131	2
chr4	169765694	169765994	MajorDMR-17-138132	6
chr4	169766818	169767010	MajorDMR-17-138133	4
chr4	169769283	169771352	MajorDMR-17-138134	23
chr4	169772189	169772542	MajorDMR-17-138135	3
chr4	169773647	169773948	MajorDMR-17-138136	3
chr4	169777669	169777716	MajorDMR-17-138137	2
chr4	169778233	169778585	MajorDMR-17-138138	7
chr4	169779141	169780031	MajorDMR-17-138139	3
chr4	169781738	169782013	MajorDMR-17-138140	3
chr4	169786407	169786776	MajorDMR-17-138141	4
chr4	169793330	169793337	MajorDMR-17-138142	2
chr4	169794610	169795362	MajorDMR-17-138143	6
chr4	169798540	169798741	MajorDMR-17-138144	2
chr4	169800760	169801642	MajorDMR-17-138145	5
chr4	169808215	169808560	MajorDMR-17-138146	2
chr4	169812010	169812208	MajorDMR-17-138147	4
chr4	169814586	169815121	MajorDMR-17-138148	5
chr4	169829930	169830335	MajorDMR-17-138149	4
chr4	169845491	169846223	MajorDMR-17-138150	4
chr4	169915111	169915147	MajorDMR-17-138151	4
chr4	169921011	169921339	MajorDMR-17-138152	4
chr4	169923277	169923319	MajorDMR-17-138153	2
chr4	169936451	169937357	MajorDMR-17-138154	7
chr4	169938955	169939407	MajorDMR-17-138155	8
chr4	169969306	169969423	MajorDMR-17-138156	3
chr4	169971376	169971968	MajorDMR-17-138157	12
chr4	169973541	169973995	MajorDMR-17-138158	9
chr4	169977719	169977995	MajorDMR-17-138159	3
chr4	169983588	169983824	MajorDMR-17-138160	2
chr4	169989469	169989936	MajorDMR-17-138161	9
chr4	169991669	169992379	MajorDMR-17-138162	7
chr4	169992915	169994165	MajorDMR-17-138163	12
chr4	170000973	170002354	MajorDMR-17-138164	11
chr4	170003625	170003724	MajorDMR-17-138165	2
chr4	170006273	170006301	MajorDMR-17-138166	2
chr4	170010433	170010524	MajorDMR-17-138167	2
chr4	170017718	170018614	MajorDMR-17-138168	4
chr4	170022481	170023394	MajorDMR-17-138169	4
chr4	170025240	170025256	MajorDMR-17-138170	2
chr4	170029781	170029876	MajorDMR-17-138171	4
chr4	170040957	170041011	MajorDMR-17-138172	3
chr4	170046583	170046762	MajorDMR-17-138173	3
chr4	170050496	170050630	MajorDMR-17-138174	2
chr4	170053172	170053287	MajorDMR-17-138175	4
chr4	170055123	170055494	MajorDMR-17-138176	4
chr4	170057081	170057764	MajorDMR-17-138177	9
chr4	170064555	170064833	MajorDMR-17-138178	4
chr4	170068608	170068994	MajorDMR-17-138179	3
chr4	170078914	170078962	MajorDMR-17-138180	2
chr4	170080240	170082737	MajorDMR-17-138181	13
chr4	170092016	170092583	MajorDMR-17-138182	5
chr4	170093934	170093956	MajorDMR-17-138183	3
chr4	170101457	170102272	MajorDMR-17-138184	14
chr4	170103441	170107023	MajorDMR-17-138185	25
chr4	170109153	170109759	MajorDMR-17-138186	4
chr4	170110321	170110443	MajorDMR-17-138187	2
chr4	170122122	170123452	MajorDMR-17-138188	9
chr4	170124271	170125411	MajorDMR-17-138189	10
chr4	170126828	170126879	MajorDMR-17-138190	2
chr4	170128890	170129389	MajorDMR-17-138191	2
chr4	170132024	170132064	MajorDMR-17-138192	2
chr4	170138465	170138671	MajorDMR-17-138193	6
chr4	170140293	170142745	MajorDMR-17-138194	19
chr4	170150239	170150311	MajorDMR-17-138195	2
chr4	170155323	170156053	MajorDMR-17-138196	9
chr4	170156899	170158550	MajorDMR-17-138197	16
chr4	170159773	170160365	MajorDMR-17-138198	3
chr4	170162975	170163054	MajorDMR-17-138199	2
chr4	170164491	170164643	MajorDMR-17-138200	4
chr4	170165658	170165899	MajorDMR-17-138201	4
chr4	170167320	170167655	MajorDMR-17-138202	2
chr4	170168449	170168864	MajorDMR-17-138203	3
chr4	170172564	170173285	MajorDMR-17-138204	5
chr4	170175807	170176340	MajorDMR-17-138205	4
chr4	170176948	170177066	MajorDMR-17-138206	5
chr4	170178533	170178638	MajorDMR-17-138207	3
chr4	170181196	170181905	MajorDMR-17-138208	7
chr4	170187917	170187940	MajorDMR-17-138209	2
chr4	170189998	170190724	MajorDMR-17-138210	14
chr4	170204311	170204676	MajorDMR-17-138211	5
chr4	170233015	170233086	MajorDMR-17-138212	2
chr4	170236117	170236308	MajorDMR-17-138213	3
chr4	170269855	170270023	MajorDMR-17-138214	2
chr4	170272584	170273822	MajorDMR-17-138215	15
chr4	170337875	170338005	MajorDMR-17-138216	2
chr4	170357321	170357589	MajorDMR-17-138217	4
chr4	170358608	170358771	MajorDMR-17-138218	3
chr4	170360749	170361790	MajorDMR-17-138219	7
chr4	170386617	170386901	MajorDMR-17-138220	2
chr4	170395383	170395745	MajorDMR-17-138221	2
chr4	170405744	170405860	MajorDMR-17-138222	3
chr4	170428236	170428268	MajorDMR-17-138223	2
chr4	170455624	170455952	MajorDMR-17-138224	3
chr4	170500413	170500529	MajorDMR-17-138225	3
chr4	170504893	170504901	MajorDMR-17-138226	2
chr4	170585221	170585385	MajorDMR-17-138227	2
chr4	170585974	170586055	MajorDMR-17-138228	3
chr4	170597716	170597721	MajorDMR-17-138229	2
chr4	170599713	170599824	MajorDMR-17-138230	2
chr4	170629636	170629769	MajorDMR-17-138231	2
chr4	170631477	170631501	MajorDMR-17-138232	2
chr4	170706529	170706950	MajorDMR-17-138233	2
chr4	170719140	170719233	MajorDMR-17-138234	2
chr4	170720508	170720519	MajorDMR-17-138235	2
chr4	170721547	170721972	MajorDMR-17-138236	5
chr4	170745004	170745645	MajorDMR-17-138237	7
chr4	170747811	170748016	MajorDMR-17-138238	3
chr4	170780950	170781029	MajorDMR-17-138239	4
chr4	170823969	170824091	MajorDMR-17-138240	3
chr4	170836759	170836913	MajorDMR-17-138241	2
chr4	170847583	170847646	MajorDMR-17-138242	3
chr4	170848503	170848870	MajorDMR-17-138243	5
chr4	170856608	170856617	MajorDMR-17-138244	2
chr4	170861591	170861884	MajorDMR-17-138245	4
chr4	170865052	170865907	MajorDMR-17-138246	20
chr4	170869680	170869990	MajorDMR-17-138247	3
chr4	170876022	170876089	MajorDMR-17-138248	2
chr4	170892655	170893819	MajorDMR-17-138249	19
chr4	170896786	170897285	MajorDMR-17-138250	5
chr4	170900101	170900174	MajorDMR-17-138251	3
chr4	170902375	170903171	MajorDMR-17-138252	4
chr4	170906825	170907122	MajorDMR-17-138253	5
chr4	170911348	170911987	MajorDMR-17-138254	3
chr4	170914196	170915457	MajorDMR-17-138255	14
chr4	170916216	170916510	MajorDMR-17-138256	4
chr4	170917094	170918935	MajorDMR-17-138257	16
chr4	170919827	170919962	MajorDMR-17-138258	3
chr4	170920876	170921228	MajorDMR-17-138259	4
chr4	170922691	170923291	MajorDMR-17-138260	7
chr4	170924192	170927230	MajorDMR-17-138261	24
chr4	170927848	170927893	MajorDMR-17-138262	2
chr4	170928395	170929607	MajorDMR-17-138263	11
chr4	170930481	170930526	MajorDMR-17-138264	3
chr4	170933073	170934138	MajorDMR-17-138265	10
chr4	170935012	170937088	MajorDMR-17-138266	21
chr4	170937762	170938910	MajorDMR-17-138267	9
chr4	170939426	170940026	MajorDMR-17-138268	7
chr4	170941191	170941206	MajorDMR-17-138269	2
chr4	170942190	170942267	MajorDMR-17-138270	3
chr4	170943195	170945460	MajorDMR-17-138271	14
chr4	170959851	170960180	MajorDMR-17-138272	2
chr4	170969724	170969991	MajorDMR-17-138273	2
chr4	170970718	170971640	MajorDMR-17-138274	13
chr4	170972240	170972246	MajorDMR-17-138275	2
chr4	170975574	170975628	MajorDMR-17-138276	2
chr4	170979145	170979154	MajorDMR-17-138277	2
chr4	170980165	170980938	MajorDMR-17-138278	8
chr4	170996678	170996752	MajorDMR-17-138279	2
chr4	171009265	171009688	MajorDMR-17-138280	2
chr4	171012227	171012259	MajorDMR-17-138281	3
chr4	171049913	171049992	MajorDMR-17-138282	4
chr4	171060791	171060974	MajorDMR-17-138283	3
chr4	171090020	171090044	MajorDMR-17-138284	2
chr4	171091457	171091649	MajorDMR-17-138285	2
chr4	171151582	171151835	MajorDMR-17-138286	6
chr4	171161425	171161538	MajorDMR-17-138287	3
chr4	171204005	171204427	MajorDMR-17-138288	2
chr4	171230838	171231036	MajorDMR-17-138289	3
chr4	171253398	171253935	MajorDMR-17-138290	4
chr4	171260127	171260262	MajorDMR-17-138291	4
chr4	171268340	171268811	MajorDMR-17-138292	4
chr4	171274829	171275008	MajorDMR-17-138293	2
chr4	171286145	171286579	MajorDMR-17-138294	2
chr4	171329570	171329822	MajorDMR-17-138295	2
chr4	171336968	171337666	MajorDMR-17-138296	5
chr4	171346767	171347149	MajorDMR-17-138297	5
chr4	171349957	171350182	MajorDMR-17-138298	2
chr4	171397670	171397703	MajorDMR-17-138299	2
chr4	171405582	171405709	MajorDMR-17-138300	3
chr4	171413666	171413722	MajorDMR-17-138301	2
chr4	171418407	171418861	MajorDMR-17-138302	3
chr4	171419959	171420047	MajorDMR-17-138303	2
chr4	171433993	171434412	MajorDMR-17-138304	2
chr4	171443682	171443938	MajorDMR-17-138305	3
chr4	171465484	171465585	MajorDMR-17-138306	2
chr4	171486329	171486827	MajorDMR-17-138307	5
chr4	171502509	171503454	MajorDMR-17-138308	10
chr4	171545184	171545443	MajorDMR-17-138309	3
chr4	171583735	171584050	MajorDMR-17-138310	2
chr4	171594013	171594485	MajorDMR-17-138311	2
chr4	171595864	171595874	MajorDMR-17-138312	2
chr4	171596716	171597174	MajorDMR-17-138313	3
chr4	171603405	171604189	MajorDMR-17-138314	6
chr4	171665509	171665800	MajorDMR-17-138315	3
chr4	171670421	171670795	MajorDMR-17-138316	4
chr4	171682787	171682963	MajorDMR-17-138317	2
chr4	171698408	171698501	MajorDMR-17-138318	2
chr4	171741614	171742062	MajorDMR-17-138319	2
chr4	171766103	171766143	MajorDMR-17-138320	2
chr4	171766844	171766875	MajorDMR-17-138321	2
chr4	171808485	171808682	MajorDMR-17-138322	4
chr4	171815251	171815357	MajorDMR-17-138323	2
chr4	171867081	171867271	MajorDMR-17-138324	4
chr4	171912237	171912422	MajorDMR-17-138325	2
chr4	171943796	171944251	MajorDMR-17-138326	4
chr4	171974720	171974756	MajorDMR-17-138327	3
chr4	172032077	172032403	MajorDMR-17-138328	2
chr4	172051396	172051795	MajorDMR-17-138329	4
chr4	172080090	172080143	MajorDMR-17-138330	2
chr4	172158443	172158477	MajorDMR-17-138331	2
chr4	172177382	172177520	MajorDMR-17-138332	3
chr4	172182682	172182838	MajorDMR-17-138333	3
chr4	172202338	172202773	MajorDMR-17-138334	7
chr4	172279872	172280303	MajorDMR-17-138335	4
chr4	172283174	172283182	MajorDMR-17-138336	2
chr4	172446216	172446345	MajorDMR-17-138337	4
chr4	172468855	172469092	MajorDMR-17-138338	3
chr4	172504191	172504229	MajorDMR-17-138339	2
chr4	172511910	172512307	MajorDMR-17-138340	3
chr4	172520683	172521129	MajorDMR-17-138341	3
chr4	172523245	172523250	MajorDMR-17-138342	2
chr4	172535672	172536098	MajorDMR-17-138343	4
chr4	172542197	172542241	MajorDMR-17-138344	3
chr4	172566081	172566181	MajorDMR-17-138345	3
chr4	172594618	172594678	MajorDMR-17-138346	2
chr4	172631875	172632010	MajorDMR-17-138347	2
chr4	172670424	172670494	MajorDMR-17-138348	3
chr4	172740375	172740708	MajorDMR-17-138349	3
chr4	172743589	172744080	MajorDMR-17-138350	2
chr4	172817658	172817746	MajorDMR-17-138351	2
chr4	172845753	172846600	MajorDMR-17-138352	5
chr4	172909906	172909939	MajorDMR-17-138353	2
chr4	172913737	172914250	MajorDMR-17-138354	3
chr4	172929561	172929837	MajorDMR-17-138355	4
chr4	172948715	172948884	MajorDMR-17-138356	2
chr4	172963997	172964362	MajorDMR-17-138357	4
chr4	172989687	172990135	MajorDMR-17-138358	4
chr4	173034953	173035248	MajorDMR-17-138359	2
chr4	173050380	173050512	MajorDMR-17-138360	2
chr4	173072829	173072928	MajorDMR-17-138361	2
chr4	173074802	173074816	MajorDMR-17-138362	2
chr4	173094596	173095016	MajorDMR-17-138363	5
chr4	173154276	173154383	MajorDMR-17-138364	2
chr4	173241955	173242071	MajorDMR-17-138365	2
chr4	173265548	173265859	MajorDMR-17-138366	4
chr4	173269510	173269981	MajorDMR-17-138367	5
chr4	173292263	173292420	MajorDMR-17-138368	2
chr4	173300711	173301320	MajorDMR-17-138369	6
chr4	173317126	173317437	MajorDMR-17-138370	2
chr4	173325595	173326335	MajorDMR-17-138371	6
chr4	173354483	173354573	MajorDMR-17-138372	2
chr4	173379253	173379341	MajorDMR-17-138373	2
chr4	173388040	173388662	MajorDMR-17-138374	8
chr4	173404527	173404945	MajorDMR-17-138375	5
chr4	173416440	173416750	MajorDMR-17-138376	4
chr4	173425039	173425069	MajorDMR-17-138377	2
chr4	173438605	173438635	MajorDMR-17-138378	2
chr4	173477096	173477101	MajorDMR-17-138379	2
chr4	173511731	173511806	MajorDMR-17-138380	2
chr4	173522635	173522671	MajorDMR-17-138381	2
chr4	173526224	173526230	MajorDMR-17-138382	2
chr4	173536105	173536281	MajorDMR-17-138383	3
chr4	173544371	173544423	MajorDMR-17-138384	2
chr4	173549737	173550130	MajorDMR-17-138385	2
chr4	173585908	173586184	MajorDMR-17-138386	3
chr4	173589577	173590037	MajorDMR-17-138387	4
chr4	173639747	173640220	MajorDMR-17-138388	2
chr4	173642967	173643160	MajorDMR-17-138389	2
chr4	173646715	173647502	MajorDMR-17-138390	13
chr4	173672989	173673230	MajorDMR-17-138391	3
chr4	173684670	173684974	MajorDMR-17-138392	5
chr4	173687968	173688167	MajorDMR-17-138393	2
chr4	173700449	173701022	MajorDMR-17-138394	4
chr4	173707261	173708410	MajorDMR-17-138395	7
chr4	173715834	173716229	MajorDMR-17-138396	6
chr4	173730477	173731398	MajorDMR-17-138397	4
chr4	173735976	173736303	MajorDMR-17-138398	7
chr4	173764022	173764544	MajorDMR-17-138399	5
chr4	173822069	173823294	MajorDMR-17-138400	9
chr4	173834726	173834792	MajorDMR-17-138401	3
chr4	173845462	173845617	MajorDMR-17-138402	6
chr4	173867730	173868143	MajorDMR-17-138403	4
chr4	173873087	173873359	MajorDMR-17-138404	9
chr4	173903461	173903526	MajorDMR-17-138405	2
chr4	173904945	173905069	MajorDMR-17-138406	2
chr4	173959368	173960638	MajorDMR-17-138407	9
chr4	173978750	173978882	MajorDMR-17-138408	3
chr4	174059576	174059861	MajorDMR-17-138409	3
chr4	174073477	174073483	MajorDMR-17-138410	2
chr4	174093144	174093413	MajorDMR-17-138411	7
chr4	174098291	174098863	MajorDMR-17-138412	3
chr4	174099478	174099921	MajorDMR-17-138413	3
chr4	174112509	174112995	MajorDMR-17-138414	5
chr4	174115496	174116546	MajorDMR-17-138415	6
chr4	174131208	174131722	MajorDMR-17-138416	8
chr4	174172427	174172852	MajorDMR-17-138417	4
chr4	174186067	174186282	MajorDMR-17-138418	4
chr4	174191645	174192140	MajorDMR-17-138419	3
chr4	174202696	174203782	MajorDMR-17-138420	17
chr4	174209804	174210231	MajorDMR-17-138421	3
chr4	174243994	174244216	MajorDMR-17-138422	3
chr4	174253945	174254343	MajorDMR-17-138423	2
chr4	174262374	174262411	MajorDMR-17-138424	2
chr4	174289172	174289441	MajorDMR-17-138425	3
chr4	174293993	174294227	MajorDMR-17-138426	6
chr4	174295228	174296106	MajorDMR-17-138427	4
chr4	174310634	174310642	MajorDMR-17-138428	2
chr4	174312439	174312493	MajorDMR-17-138429	2
chr4	174318619	174319245	MajorDMR-17-138430	3
chr4	174320368	174320773	MajorDMR-17-138431	6
chr4	174331167	174331485	MajorDMR-17-138432	3
chr4	174336504	174336864	MajorDMR-17-138433	5
chr4	174341745	174341776	MajorDMR-17-138434	3
chr4	174357257	174357493	MajorDMR-17-138435	4
chr4	174358101	174358268	MajorDMR-17-138436	3
chr4	174411261	174411739	MajorDMR-17-138437	4
chr4	174425449	174425687	MajorDMR-17-138438	8
chr4	174426995	174429371	MajorDMR-17-138439	18
chr4	174431963	174434005	MajorDMR-17-138440	21
chr4	174492722	174492904	MajorDMR-17-138441	3
chr4	174563414	174563442	MajorDMR-17-138442	2
chr4	174563987	174564361	MajorDMR-17-138443	2
chr4	174573324	174573757	MajorDMR-17-138444	6
chr4	174617101	174617351	MajorDMR-17-138445	2
chr4	174619250	174619845	MajorDMR-17-138446	5
chr4	174628605	174628702	MajorDMR-17-138447	2
chr4	174667387	174668111	MajorDMR-17-138448	13
chr4	174682420	174682618	MajorDMR-17-138449	3
chr4	174684704	174685369	MajorDMR-17-138450	3
chr4	174699172	174699774	MajorDMR-17-138451	4
chr4	174703954	174704016	MajorDMR-17-138452	2
chr4	174706450	174706672	MajorDMR-17-138453	2
chr4	174709139	174709357	MajorDMR-17-138454	4
chr4	174722179	174722647	MajorDMR-17-138455	2
chr4	174723166	174723466	MajorDMR-17-138456	2
chr4	174728773	174728785	MajorDMR-17-138457	2
chr4	174756809	174757363	MajorDMR-17-138458	5
chr4	174796918	174797029	MajorDMR-17-138459	2
chr4	174828948	174829109	MajorDMR-17-138460	2
chr4	174837886	174839014	MajorDMR-17-138461	11
chr4	174851840	174852530	MajorDMR-17-138462	7
chr4	174876132	174876494	MajorDMR-17-138463	2
chr4	174905057	174905444	MajorDMR-17-138464	4
chr4	174911000	174911731	MajorDMR-17-138465	5
chr4	174957422	174957819	MajorDMR-17-138466	5
chr4	174963035	174963654	MajorDMR-17-138467	10
chr4	174968645	174968691	MajorDMR-17-138468	2
chr4	175008040	175008813	MajorDMR-17-138469	10
chr4	175019763	175020432	MajorDMR-17-138470	3
chr4	175025564	175025582	MajorDMR-17-138471	2
chr4	175033106	175033119	MajorDMR-17-138472	2
chr4	175057361	175057521	MajorDMR-17-138473	4
chr4	175065963	175066134	MajorDMR-17-138474	3
chr4	175088866	175088959	MajorDMR-17-138475	2
chr4	175125180	175125750	MajorDMR-17-138476	5
chr4	175127505	175127666	MajorDMR-17-138477	2
chr4	175143245	175143556	MajorDMR-17-138478	5
chr4	175208318	175208559	MajorDMR-17-138479	2
chr4	175274925	175275284	MajorDMR-17-138480	2
chr4	175304385	175304498	MajorDMR-17-138481	2
chr4	175318019	175318523	MajorDMR-17-138482	2
chr4	175323168	175324746	MajorDMR-17-138483	13
chr4	175327564	175327670	MajorDMR-17-138484	2
chr4	175329720	175329734	MajorDMR-17-138485	3
chr4	175340267	175340296	MajorDMR-17-138486	2
chr4	175351748	175351888	MajorDMR-17-138487	4
chr4	175372999	175373670	MajorDMR-17-138488	4
chr4	175387976	175388615	MajorDMR-17-138489	5
chr4	175406703	175407085	MajorDMR-17-138490	2
chr4	175415989	175416765	MajorDMR-17-138491	3
chr4	175468321	175468509	MajorDMR-17-138492	2
chr4	175481179	175481639	MajorDMR-17-138493	4
chr4	175507526	175507595	MajorDMR-17-138494	2
chr4	175510596	175510777	MajorDMR-17-138495	3
chr4	175528215	175528871	MajorDMR-17-138496	3
chr4	175530696	175531045	MajorDMR-17-138497	2
chr4	175570067	175570244	MajorDMR-17-138498	4
chr4	175618335	175618625	MajorDMR-17-138499	2
chr4	175634194	175635195	MajorDMR-17-138500	9
chr4	175635716	175635855	MajorDMR-17-138501	3
chr4	175638294	175638787	MajorDMR-17-138502	2
chr4	175646345	175646835	MajorDMR-17-138503	2
chr4	175678995	175679189	MajorDMR-17-138504	4
chr4	175697395	175697987	MajorDMR-17-138505	4
chr4	175732023	175732429	MajorDMR-17-138506	2
chr4	175745809	175746068	MajorDMR-17-138507	3
chr4	175783121	175783231	MajorDMR-17-138508	3
chr4	175794639	175794967	MajorDMR-17-138509	2
chr4	175802916	175803163	MajorDMR-17-138510	2
chr4	175871959	175871994	MajorDMR-17-138511	2
chr4	175877867	175878160	MajorDMR-17-138512	2
chr4	175904197	175904716	MajorDMR-17-138513	7
chr4	175913544	175913661	MajorDMR-17-138514	2
chr4	175934263	175934566	MajorDMR-17-138515	3
chr4	175959158	175959316	MajorDMR-17-138516	2
chr4	175992333	175992493	MajorDMR-17-138517	2
chr4	176029756	176029947	MajorDMR-17-138518	2
chr4	176041345	176041642	MajorDMR-17-138519	2
chr4	176097024	176098037	MajorDMR-17-138520	10
chr4	176123780	176123816	MajorDMR-17-138521	2
chr4	176200469	176200480	MajorDMR-17-138522	2
chr4	176203796	176203830	MajorDMR-17-138523	2
chr4	176211848	176211911	MajorDMR-17-138524	2
chr4	176234725	176234983	MajorDMR-17-138525	2
chr4	176243014	176243181	MajorDMR-17-138526	2
chr4	176246555	176246883	MajorDMR-17-138527	3
chr4	176273530	176273627	MajorDMR-17-138528	3
chr4	176296467	176296569	MajorDMR-17-138529	2
chr4	176297460	176298035	MajorDMR-17-138530	4
chr4	176310295	176310674	MajorDMR-17-138531	3
chr4	176316984	176317210	MajorDMR-17-138532	4
chr4	176327168	176327395	MajorDMR-17-138533	2
chr4	176340836	176341021	MajorDMR-17-138534	2
chr4	176352955	176353257	MajorDMR-17-138535	2
chr4	176356609	176356680	MajorDMR-17-138536	2
chr4	176366753	176366800	MajorDMR-17-138537	2
chr4	176390846	176390850	MajorDMR-17-138538	2
chr4	176435550	176435934	MajorDMR-17-138539	3
chr4	176477565	176477755	MajorDMR-17-138540	3
chr4	176562469	176562864	MajorDMR-17-138541	3
chr4	176633475	176633693	MajorDMR-17-138542	3
chr4	176655563	176655635	MajorDMR-17-138543	2
chr4	176673541	176673555	MajorDMR-17-138544	2
chr4	176684038	176684050	MajorDMR-17-138545	3
chr4	176745266	176745462	MajorDMR-17-138546	4
chr4	176747716	176750139	MajorDMR-17-138547	16
chr4	176752715	176753261	MajorDMR-17-138548	3
chr4	176755740	176756345	MajorDMR-17-138549	4
chr4	176760431	176760502	MajorDMR-17-138550	2
chr4	176775448	176775899	MajorDMR-17-138551	5
chr4	176783473	176783792	MajorDMR-17-138552	2
chr4	176801942	176802124	MajorDMR-17-138553	4
chr4	176818146	176818578	MajorDMR-17-138554	3
chr4	176819694	176819705	MajorDMR-17-138555	2
chr4	176831591	176833057	MajorDMR-17-138556	5
chr4	176834819	176834891	MajorDMR-17-138557	2
chr4	176835412	176835994	MajorDMR-17-138558	3
chr4	176840220	176840528	MajorDMR-17-138559	2
chr4	176850537	176851497	MajorDMR-17-138560	5
chr4	176866267	176866310	MajorDMR-17-138561	2
chr4	176867759	176867795	MajorDMR-17-138562	2
chr4	176875841	176876077	MajorDMR-17-138563	2
chr4	176876930	176877081	MajorDMR-17-138564	2
chr4	176880036	176881207	MajorDMR-17-138565	7
chr4	176882956	176883176	MajorDMR-17-138566	2
chr4	176883832	176884313	MajorDMR-17-138567	2
chr4	176885715	176886283	MajorDMR-17-138568	4
chr4	176889239	176889881	MajorDMR-17-138569	5
chr4	176891198	176894981	MajorDMR-17-138570	43
chr4	176897381	176897731	MajorDMR-17-138571	2
chr4	176900262	176900701	MajorDMR-17-138572	2
chr4	176904634	176905026	MajorDMR-17-138573	3
chr4	176914150	176914252	MajorDMR-17-138574	2
chr4	176916352	176917347	MajorDMR-17-138575	6
chr4	176917986	176919841	MajorDMR-17-138576	18
chr4	176920447	176921940	MajorDMR-17-138577	8
chr4	176948972	176950209	MajorDMR-17-138578	7
chr4	176952866	176953434	MajorDMR-17-138579	6
chr4	176956336	176956397	MajorDMR-17-138580	4
chr4	176965200	176965415	MajorDMR-17-138581	3
chr4	176973433	176973932	MajorDMR-17-138582	6
chr4	176991810	176991910	MajorDMR-17-138583	3
chr4	177001544	177002374	MajorDMR-17-138584	7
chr4	177003667	177003730	MajorDMR-17-138585	3
chr4	177107729	177108426	MajorDMR-17-138586	6
chr4	177113090	177113702	MajorDMR-17-138587	3
chr4	177114522	177115254	MajorDMR-17-138588	5
chr4	177119723	177119741	MajorDMR-17-138589	3
chr4	177177994	177178485	MajorDMR-17-138590	4
chr4	177198295	177198901	MajorDMR-17-138591	10
chr4	177208067	177208084	MajorDMR-17-138592	2
chr4	177253839	177254091	MajorDMR-17-138593	3
chr4	177301644	177301913	MajorDMR-17-138594	7
chr4	177309006	177309204	MajorDMR-17-138595	2
chr4	177314844	177314894	MajorDMR-17-138596	3
chr4	177343910	177344428	MajorDMR-17-138597	3
chr4	177372772	177373277	MajorDMR-17-138598	4
chr4	177405304	177405359	MajorDMR-17-138599	2
chr4	177414105	177414245	MajorDMR-17-138600	2
chr4	177438172	177438637	MajorDMR-17-138601	2
chr4	177449577	177449725	MajorDMR-17-138602	3
chr4	177469095	177469476	MajorDMR-17-138603	3
chr4	177477392	177477503	MajorDMR-17-138604	3
chr4	177479961	177480117	MajorDMR-17-138605	2
chr4	177494403	177494498	MajorDMR-17-138606	2
chr4	177515227	177515299	MajorDMR-17-138607	2
chr4	177672456	177672460	MajorDMR-17-138608	2
chr4	177698964	177699475	MajorDMR-17-138609	3
chr4	177703009	177703569	MajorDMR-17-138610	7
chr4	177709322	177709364	MajorDMR-17-138611	2
chr4	177712757	177712857	MajorDMR-17-138612	3
chr4	177714421	177714878	MajorDMR-17-138613	2
chr4	177742889	177742915	MajorDMR-17-138614	2
chr4	177752059	177752351	MajorDMR-17-138615	2
chr4	177754694	177754764	MajorDMR-17-138616	2
chr4	177817644	177817992	MajorDMR-17-138617	5
chr4	177871384	177872019	MajorDMR-17-138618	9
chr4	177888855	177889027	MajorDMR-17-138619	2
chr4	177892811	177893212	MajorDMR-17-138620	4
chr4	177968286	177969845	MajorDMR-17-138621	9
chr4	177973311	177973971	MajorDMR-17-138622	4
chr4	178026288	178027027	MajorDMR-17-138623	8
chr4	178029027	178029171	MajorDMR-17-138624	2
chr4	178031963	178032024	MajorDMR-17-138625	3
chr4	178038459	178038658	MajorDMR-17-138626	6
chr4	178040153	178040194	MajorDMR-17-138627	2
chr4	178041065	178041159	MajorDMR-17-138628	2
chr4	178144159	178144296	MajorDMR-17-138629	2
chr4	178149731	178150880	MajorDMR-17-138630	14
chr4	178163818	178164121	MajorDMR-17-138631	6
chr4	178171269	178171608	MajorDMR-17-138632	13
chr4	178214645	178214918	MajorDMR-17-138633	4
chr4	178216074	178216196	MajorDMR-17-138634	4
chr4	178221527	178223719	MajorDMR-17-138635	22
chr4	178229012	178229925	MajorDMR-17-138636	6
chr4	178263989	178264449	MajorDMR-17-138637	2
chr4	178273027	178273147	MajorDMR-17-138638	2
chr4	178277137	178277262	MajorDMR-17-138639	2
chr4	178281116	178281231	MajorDMR-17-138640	2
chr4	178297315	178297406	MajorDMR-17-138641	2
chr4	178298772	178298785	MajorDMR-17-138642	2
chr4	178300844	178300916	MajorDMR-17-138643	2
chr4	178321248	178321427	MajorDMR-17-138644	2
chr4	178334102	178334142	MajorDMR-17-138645	2
chr4	178338019	178338154	MajorDMR-17-138646	2
chr4	178347697	178347823	MajorDMR-17-138647	2
chr4	178364206	178364347	MajorDMR-17-138648	4
chr4	178376784	178376956	MajorDMR-17-138649	3
chr4	178468688	178469169	MajorDMR-17-138650	3
chr4	178488918	178488925	MajorDMR-17-138651	2
chr4	178539923	178539945	MajorDMR-17-138652	2
chr4	178546090	178546098	MajorDMR-17-138653	2
chr4	178562887	178564126	MajorDMR-17-138654	7
chr4	178590923	178590941	MajorDMR-17-138655	3
chr4	178595125	178595446	MajorDMR-17-138656	2
chr4	178625674	178625921	MajorDMR-17-138657	3
chr4	178651080	178651353	MajorDMR-17-138658	3
chr4	178702426	178702503	MajorDMR-17-138659	2
chr4	178728196	178728284	MajorDMR-17-138660	3
chr4	178745595	178745779	MajorDMR-17-138661	3
chr4	178759691	178759777	MajorDMR-17-138662	2
chr4	178776801	178777319	MajorDMR-17-138663	4
chr4	178793652	178793835	MajorDMR-17-138664	2
chr4	178828987	178829291	MajorDMR-17-138665	4
chr4	178831717	178831916	MajorDMR-17-138666	3
chr4	178850991	178851033	MajorDMR-17-138667	2
chr4	178858128	178858541	MajorDMR-17-138668	6
chr4	178866575	178866658	MajorDMR-17-138669	2
chr4	178875045	178875102	MajorDMR-17-138670	2
chr4	178976420	178976719	MajorDMR-17-138671	2
chr4	179007332	179007805	MajorDMR-17-138672	2
chr4	179029766	179030093	MajorDMR-17-138673	2
chr4	179046605	179046692	MajorDMR-17-138674	2
chr4	179067019	179067371	MajorDMR-17-138675	4
chr4	179072063	179072236	MajorDMR-17-138676	3
chr4	179086655	179087461	MajorDMR-17-138677	4
chr4	179117994	179118199	MajorDMR-17-138678	5
chr4	179152681	179152982	MajorDMR-17-138679	2
chr4	179190341	179190671	MajorDMR-17-138680	2
chr4	179205314	179205384	MajorDMR-17-138681	3
chr4	179227561	179228176	MajorDMR-17-138682	8
chr4	179272161	179272169	MajorDMR-17-138683	2
chr4	179278785	179278920	MajorDMR-17-138684	4
chr4	179302263	179302367	MajorDMR-17-138685	2
chr4	179390862	179391168	MajorDMR-17-138686	2
chr4	179392306	179392547	MajorDMR-17-138687	2
chr4	179537309	179537565	MajorDMR-17-138688	2
chr4	179656236	179656292	MajorDMR-17-138689	2
chr4	179660314	179660367	MajorDMR-17-138690	2
chr4	179674697	179675042	MajorDMR-17-138691	3
chr4	179683220	179683264	MajorDMR-17-138692	2
chr4	179705582	179705856	MajorDMR-17-138693	3
chr4	179726424	179726606	MajorDMR-17-138694	3
chr4	179785707	179786182	MajorDMR-17-138695	2
chr4	179812331	179812463	MajorDMR-17-138696	2
chr4	179815304	179815342	MajorDMR-17-138697	2
chr4	179842378	179842414	MajorDMR-17-138698	2
chr4	179868422	179868856	MajorDMR-17-138699	4
chr4	179892133	179892208	MajorDMR-17-138700	2
chr4	179903523	179903717	MajorDMR-17-138701	2
chr4	179932991	179933609	MajorDMR-17-138702	10
chr4	179992221	179992408	MajorDMR-17-138703	2
chr4	180001185	180001617	MajorDMR-17-138704	4
chr4	180014507	180014630	MajorDMR-17-138705	2
chr4	180016408	180017316	MajorDMR-17-138706	5
chr4	180018802	180019086	MajorDMR-17-138707	2
chr4	180047347	180047552	MajorDMR-17-138708	2
chr4	180052127	180052240	MajorDMR-17-138709	2
chr4	180087073	180087212	MajorDMR-17-138710	2
chr4	180190082	180190571	MajorDMR-17-138711	5
chr4	180212512	180212771	MajorDMR-17-138712	2
chr4	180256023	180256524	MajorDMR-17-138713	5
chr4	180275049	180275196	MajorDMR-17-138714	2
chr4	180351578	180351686	MajorDMR-17-138715	2
chr4	180368247	180368918	MajorDMR-17-138716	6
chr4	180407973	180408546	MajorDMR-17-138717	7
chr4	180413936	180414032	MajorDMR-17-138718	3
chr4	180439401	180439426	MajorDMR-17-138719	2
chr4	180458242	180458372	MajorDMR-17-138720	2
chr4	180464965	180465496	MajorDMR-17-138721	7
chr4	180504470	180504583	MajorDMR-17-138722	3
chr4	180505507	180505578	MajorDMR-17-138723	2
chr4	180517077	180517141	MajorDMR-17-138724	2
chr4	180522566	180522917	MajorDMR-17-138725	2
chr4	180570964	180571168	MajorDMR-17-138726	2
chr4	180631184	180631427	MajorDMR-17-138727	3
chr4	180636355	180636743	MajorDMR-17-138728	4
chr4	180659434	180659525	MajorDMR-17-138729	2
chr4	180668299	180669126	MajorDMR-17-138730	7
chr4	180719159	180719178	MajorDMR-17-138731	3
chr4	180732642	180732739	MajorDMR-17-138732	2
chr4	180738596	180738653	MajorDMR-17-138733	2
chr4	180739298	180739697	MajorDMR-17-138734	2
chr4	180761408	180761542	MajorDMR-17-138735	2
chr4	180764525	180764596	MajorDMR-17-138736	2
chr4	180774791	180774847	MajorDMR-17-138737	2
chr4	180788696	180788806	MajorDMR-17-138738	3
chr4	180917536	180917831	MajorDMR-17-138739	6
chr4	180946472	180946767	MajorDMR-17-138740	2
chr4	180949918	180950393	MajorDMR-17-138741	4
chr4	181055249	181055608	MajorDMR-17-138742	5
chr4	181090472	181090805	MajorDMR-17-138743	2
chr4	181163684	181164134	MajorDMR-17-138744	3
chr4	181182537	181182676	MajorDMR-17-138745	2
chr4	181201901	181202245	MajorDMR-17-138746	6
chr4	181213788	181213992	MajorDMR-17-138747	2
chr4	181261572	181261700	MajorDMR-17-138748	2
chr4	181299202	181299612	MajorDMR-17-138749	3
chr4	181309337	181309394	MajorDMR-17-138750	3
chr4	181319960	181320136	MajorDMR-17-138751	2
chr4	181333405	181333756	MajorDMR-17-138752	2
chr4	181370767	181370827	MajorDMR-17-138753	2
chr4	181376763	181377290	MajorDMR-17-138754	3
chr4	181440146	181440777	MajorDMR-17-138755	6
chr4	181442426	181442635	MajorDMR-17-138756	4
chr4	181460523	181460691	MajorDMR-17-138757	4
chr4	181470827	181470948	MajorDMR-17-138758	2
chr4	181473977	181474389	MajorDMR-17-138759	5
chr4	181479251	181479416	MajorDMR-17-138760	3
chr4	181485083	181485847	MajorDMR-17-138761	6
chr4	181492248	181493045	MajorDMR-17-138762	6
chr4	181496845	181497303	MajorDMR-17-138763	2
chr4	181502329	181502464	MajorDMR-17-138764	2
chr4	181503406	181503492	MajorDMR-17-138765	2
chr4	181535385	181535490	MajorDMR-17-138766	2
chr4	181556681	181556727	MajorDMR-17-138767	3
chr4	181561299	181561501	MajorDMR-17-138768	2
chr4	181577155	181577658	MajorDMR-17-138769	3
chr4	181585314	181585439	MajorDMR-17-138770	4
chr4	181595600	181595704	MajorDMR-17-138771	2
chr4	181609944	181610437	MajorDMR-17-138772	3
chr4	181629683	181629955	MajorDMR-17-138773	4
chr4	181685021	181685377	MajorDMR-17-138774	7
chr4	181688123	181688901	MajorDMR-17-138775	10
chr4	181711883	181711944	MajorDMR-17-138776	2
chr4	181719351	181719554	MajorDMR-17-138777	2
chr4	181748365	181748537	MajorDMR-17-138778	4
chr4	181750179	181750380	MajorDMR-17-138779	5
chr4	181771618	181772125	MajorDMR-17-138780	4
chr4	181834847	181835459	MajorDMR-17-138781	4
chr4	181847622	181847890	MajorDMR-17-138782	2
chr4	181873876	181874062	MajorDMR-17-138783	2
chr4	181882062	181882430	MajorDMR-17-138784	3
chr4	181927706	181929085	MajorDMR-17-138785	10
chr4	181929802	181929912	MajorDMR-17-138786	2
chr4	181941011	181941865	MajorDMR-17-138787	7
chr4	181962020	181962339	MajorDMR-17-138788	2
chr4	181985442	181985596	MajorDMR-17-138789	3
chr4	181986467	181986552	MajorDMR-17-138790	2
chr4	182029480	182029622	MajorDMR-17-138791	2
chr4	182069799	182069884	MajorDMR-17-138792	2
chr4	182071183	182071713	MajorDMR-17-138793	5
chr4	182082762	182082999	MajorDMR-17-138794	3
chr4	182088159	182088285	MajorDMR-17-138795	2
chr4	182093915	182094811	MajorDMR-17-138796	7
chr4	182101191	182101268	MajorDMR-17-138797	3
chr4	182114420	182114881	MajorDMR-17-138798	6
chr4	182146168	182146282	MajorDMR-17-138799	2
chr4	182156603	182156685	MajorDMR-17-138800	2
chr4	182179986	182180507	MajorDMR-17-138801	3
chr4	182182454	182182520	MajorDMR-17-138802	2
chr4	182186232	182186294	MajorDMR-17-138803	2
chr4	182200328	182200628	MajorDMR-17-138804	3
chr4	182202360	182203124	MajorDMR-17-138805	15
chr4	182209188	182209293	MajorDMR-17-138806	2
chr4	182211577	182211585	MajorDMR-17-138807	2
chr4	182214826	182214927	MajorDMR-17-138808	3
chr4	182230156	182230346	MajorDMR-17-138809	3
chr4	182240892	182240992	MajorDMR-17-138810	3
chr4	182272145	182272552	MajorDMR-17-138811	7
chr4	182296444	182296790	MajorDMR-17-138812	4
chr4	182339638	182339985	MajorDMR-17-138813	6
chr4	182352992	182353813	MajorDMR-17-138814	13
chr4	182364425	182365395	MajorDMR-17-138815	8
chr4	182397020	182397068	MajorDMR-17-138816	2
chr4	182409986	182410769	MajorDMR-17-138817	6
chr4	182424880	182425474	MajorDMR-17-138818	12
chr4	182428886	182430648	MajorDMR-17-138819	26
chr4	182439127	182439249	MajorDMR-17-138820	3
chr4	182446684	182447447	MajorDMR-17-138821	8
chr4	182485931	182486409	MajorDMR-17-138822	3
chr4	182520266	182520536	MajorDMR-17-138823	6
chr4	182528024	182528114	MajorDMR-17-138824	2
chr4	182529708	182530753	MajorDMR-17-138825	10
chr4	182532592	182533740	MajorDMR-17-138826	14
chr4	182534529	182534661	MajorDMR-17-138827	2
chr4	182542572	182542682	MajorDMR-17-138828	2
chr4	182554016	182554079	MajorDMR-17-138829	2
chr4	182575347	182575611	MajorDMR-17-138830	5
chr4	182581043	182581489	MajorDMR-17-138831	7
chr4	182583086	182583759	MajorDMR-17-138832	5
chr4	182593662	182593690	MajorDMR-17-138833	2
chr4	182609572	182610051	MajorDMR-17-138834	6
chr4	182613056	182613248	MajorDMR-17-138835	2
chr4	182615601	182615870	MajorDMR-17-138836	3
chr4	182616899	182616977	MajorDMR-17-138837	3
chr4	182621049	182621134	MajorDMR-17-138838	2
chr4	182622233	182623351	MajorDMR-17-138839	10
chr4	182624334	182624401	MajorDMR-17-138840	2
chr4	182628387	182628566	MajorDMR-17-138841	4
chr4	182649707	182649884	MajorDMR-17-138842	2
chr4	182655017	182655178	MajorDMR-17-138843	2
chr4	182660168	182660318	MajorDMR-17-138844	3
chr4	182677707	182677834	MajorDMR-17-138845	3
chr4	182679249	182679916	MajorDMR-17-138846	8
chr4	182713699	182714628	MajorDMR-17-138847	7
chr4	182721018	182721063	MajorDMR-17-138848	2
chr4	182742370	182743541	MajorDMR-17-138849	9
chr4	182744109	182744449	MajorDMR-17-138850	2
chr4	182747799	182747969	MajorDMR-17-138851	3
chr4	182775009	182775737	MajorDMR-17-138852	4
chr4	182810718	182810764	MajorDMR-17-138853	3
chr4	182821885	182821968	MajorDMR-17-138854	4
chr4	182832434	182832626	MajorDMR-17-138855	2
chr4	182859839	182860118	MajorDMR-17-138856	4
chr4	182870164	182870233	MajorDMR-17-138857	2
chr4	182873357	182873401	MajorDMR-17-138858	2
chr4	182878253	182878576	MajorDMR-17-138859	7
chr4	182889041	182889459	MajorDMR-17-138860	2
chr4	182898197	182898591	MajorDMR-17-138861	6
chr4	182903412	182904315	MajorDMR-17-138862	5
chr4	182909015	182909041	MajorDMR-17-138863	2
chr4	182910287	182910378	MajorDMR-17-138864	2
chr4	182912501	182913444	MajorDMR-17-138865	8
chr4	182914306	182914320	MajorDMR-17-138866	2
chr4	182932776	182932856	MajorDMR-17-138867	2
chr4	182944094	182944306	MajorDMR-17-138868	4
chr4	182962983	182963263	MajorDMR-17-138869	2
chr4	182977808	182978258	MajorDMR-17-138870	6
chr4	182986536	182986588	MajorDMR-17-138871	2
chr4	182988521	182989254	MajorDMR-17-138872	5
chr4	182995565	182996295	MajorDMR-17-138873	4
chr4	183006112	183006583	MajorDMR-17-138874	4
chr4	183031252	183031367	MajorDMR-17-138875	3
chr4	183047576	183047605	MajorDMR-17-138876	2
chr4	183057747	183058840	MajorDMR-17-138877	7
chr4	183060378	183062254	MajorDMR-17-138878	41
chr4	183062950	183063510	MajorDMR-17-138879	16
chr4	183067697	183068370	MajorDMR-17-138880	4
chr4	183075420	183075450	MajorDMR-17-138881	2
chr4	183084601	183084861	MajorDMR-17-138882	2
chr4	183100139	183100611	MajorDMR-17-138883	2
chr4	183102268	183102579	MajorDMR-17-138884	5
chr4	183108867	183109049	MajorDMR-17-138885	2
chr4	183111686	183111706	MajorDMR-17-138886	2
chr4	183114383	183115152	MajorDMR-17-138887	11
chr4	183123233	183123389	MajorDMR-17-138888	3
chr4	183125031	183125526	MajorDMR-17-138889	8
chr4	183128133	183128383	MajorDMR-17-138890	3
chr4	183153204	183153441	MajorDMR-17-138891	8
chr4	183159526	183160256	MajorDMR-17-138892	5
chr4	183173380	183173425	MajorDMR-17-138893	2
chr4	183173955	183174030	MajorDMR-17-138894	2
chr4	183175257	183175829	MajorDMR-17-138895	7
chr4	183176476	183177297	MajorDMR-17-138896	8
chr4	183179788	183180055	MajorDMR-17-138897	3
chr4	183185366	183185552	MajorDMR-17-138898	8
chr4	183194418	183195070	MajorDMR-17-138899	6
chr4	183214609	183215220	MajorDMR-17-138900	13
chr4	183223009	183223100	MajorDMR-17-138901	3
chr4	183228428	183229354	MajorDMR-17-138902	5
chr4	183232269	183232329	MajorDMR-17-138903	2
chr4	183244118	183244261	MajorDMR-17-138904	2
chr4	183245777	183246656	MajorDMR-17-138905	6
chr4	183260222	183260822	MajorDMR-17-138906	6
chr4	183264816	183264936	MajorDMR-17-138907	3
chr4	183270058	183270462	MajorDMR-17-138908	4
chr4	183272228	183272687	MajorDMR-17-138909	2
chr4	183273331	183273693	MajorDMR-17-138910	3
chr4	183276141	183276503	MajorDMR-17-138911	7
chr4	183288351	183288512	MajorDMR-17-138912	4
chr4	183291744	183292350	MajorDMR-17-138913	3
chr4	183305728	183306481	MajorDMR-17-138914	10
chr4	183319325	183320516	MajorDMR-17-138915	7
chr4	183325133	183325225	MajorDMR-17-138916	2
chr4	183330030	183330128	MajorDMR-17-138917	2
chr4	183331313	183331609	MajorDMR-17-138918	2
chr4	183355971	183356027	MajorDMR-17-138919	2
chr4	183356576	183356810	MajorDMR-17-138920	4
chr4	183371601	183373015	MajorDMR-17-138921	14
chr4	183381215	183381293	MajorDMR-17-138922	3
chr4	183410288	183410357	MajorDMR-17-138923	2
chr4	183416802	183417285	MajorDMR-17-138924	5
chr4	183430210	183430342	MajorDMR-17-138925	2
chr4	183446794	183446833	MajorDMR-17-138926	2
chr4	183448481	183448568	MajorDMR-17-138927	4
chr4	183453073	183453140	MajorDMR-17-138928	4
chr4	183457412	183457687	MajorDMR-17-138929	5
chr4	183458556	183458679	MajorDMR-17-138930	3
chr4	183470607	183470750	MajorDMR-17-138931	4
chr4	183474863	183474961	MajorDMR-17-138932	4
chr4	183477394	183477592	MajorDMR-17-138933	2
chr4	183481507	183481807	MajorDMR-17-138934	4
chr4	183496249	183496601	MajorDMR-17-138935	4
chr4	183525816	183525863	MajorDMR-17-138936	2
chr4	183540857	183541475	MajorDMR-17-138937	9
chr4	183564133	183564391	MajorDMR-17-138938	2
chr4	183583510	183584165	MajorDMR-17-138939	6
chr4	183597327	183597360	MajorDMR-17-138940	2
chr4	183600869	183601825	MajorDMR-17-138941	21
chr4	183609433	183609441	MajorDMR-17-138942	2
chr4	183618291	183618522	MajorDMR-17-138943	4
chr4	183650142	183650268	MajorDMR-17-138944	5
chr4	183673696	183673878	MajorDMR-17-138945	2
chr4	183679357	183679784	MajorDMR-17-138946	11
chr4	183681180	183681958	MajorDMR-17-138947	8
chr4	183683309	183683594	MajorDMR-17-138948	3
chr4	183687250	183687600	MajorDMR-17-138949	5
chr4	183692962	183693109	MajorDMR-17-138950	3
chr4	183709456	183710396	MajorDMR-17-138951	13
chr4	183713219	183713291	MajorDMR-17-138952	3
chr4	183723741	183724819	MajorDMR-17-138953	11
chr4	183728043	183728695	MajorDMR-17-138954	14
chr4	183749597	183750250	MajorDMR-17-138955	15
chr4	183755869	183756494	MajorDMR-17-138956	20
chr4	183772049	183772292	MajorDMR-17-138957	4
chr4	183775148	183775196	MajorDMR-17-138958	2
chr4	183783637	183784444	MajorDMR-17-138959	19
chr4	183797130	183797255	MajorDMR-17-138960	2
chr4	183799510	183800068	MajorDMR-17-138961	4
chr4	183801528	183803441	MajorDMR-17-138962	40
chr4	183810139	183810247	MajorDMR-17-138963	2
chr4	183815631	183815715	MajorDMR-17-138964	2
chr4	183819287	183819525	MajorDMR-17-138965	7
chr4	183839417	183839458	MajorDMR-17-138966	2
chr4	183840956	183841156	MajorDMR-17-138967	3
chr4	183844053	183844401	MajorDMR-17-138968	7
chr4	183847710	183847870	MajorDMR-17-138969	4
chr4	183859366	183859561	MajorDMR-17-138970	8
chr4	183860821	183860996	MajorDMR-17-138971	5
chr4	183929806	183930560	MajorDMR-17-138972	10
chr4	183939874	183939901	MajorDMR-17-138973	2
chr4	183941884	183942272	MajorDMR-17-138974	4
chr4	183957027	183957117	MajorDMR-17-138975	3
chr4	183994549	183995225	MajorDMR-17-138976	7
chr4	184017869	184018032	MajorDMR-17-138977	4
chr4	184039843	184040366	MajorDMR-17-138978	5
chr4	184051243	184052100	MajorDMR-17-138979	4
chr4	184063662	184063827	MajorDMR-17-138980	3
chr4	184069945	184070100	MajorDMR-17-138981	3
chr4	184076385	184076442	MajorDMR-17-138982	2
chr4	184091302	184091644	MajorDMR-17-138983	2
chr4	184095513	184095632	MajorDMR-17-138984	3
chr4	184101433	184101599	MajorDMR-17-138985	5
chr4	184120265	184120508	MajorDMR-17-138986	6
chr4	184121799	184122056	MajorDMR-17-138987	5
chr4	184127179	184127295	MajorDMR-17-138988	2
chr4	184163619	184164299	MajorDMR-17-138989	4
chr4	184175035	184175348	MajorDMR-17-138990	7
chr4	184176139	184176595	MajorDMR-17-138991	3
chr4	184203804	184203991	MajorDMR-17-138992	2
chr4	184217478	184217752	MajorDMR-17-138993	3
chr4	184234336	184234460	MajorDMR-17-138994	5
chr4	184242104	184242832	MajorDMR-17-138995	4
chr4	184244113	184244477	MajorDMR-17-138996	8
chr4	184264457	184264503	MajorDMR-17-138997	3
chr4	184271638	184272096	MajorDMR-17-138998	12
chr4	184276505	184276643	MajorDMR-17-138999	3
chr4	184279613	184279882	MajorDMR-17-139000	5
chr4	184297173	184297590	MajorDMR-17-139001	7
chr4	184312740	184312814	MajorDMR-17-139002	2
chr4	184319016	184319371	MajorDMR-17-139003	6
chr4	184332883	184332903	MajorDMR-17-139004	2
chr4	184351831	184352327	MajorDMR-17-139005	7
chr4	184355969	184356334	MajorDMR-17-139006	5
chr4	184358657	184359065	MajorDMR-17-139007	2
chr4	184369505	184369660	MajorDMR-17-139008	2
chr4	184377062	184378157	MajorDMR-17-139009	10
chr4	184379720	184379873	MajorDMR-17-139010	3
chr4	184399043	184399618	MajorDMR-17-139011	5
chr4	184458823	184459009	MajorDMR-17-139012	2
chr4	184462500	184463518	MajorDMR-17-139013	4
chr4	184485007	184485296	MajorDMR-17-139014	5
chr4	184492394	184493106	MajorDMR-17-139015	9
chr4	184509345	184509757	MajorDMR-17-139016	10
chr4	184533923	184534011	MajorDMR-17-139017	2
chr4	184539750	184540670	MajorDMR-17-139018	21
chr4	184541897	184542261	MajorDMR-17-139019	2
chr4	184552613	184553191	MajorDMR-17-139020	9
chr4	184619114	184619533	MajorDMR-17-139021	2
chr4	184637569	184637762	MajorDMR-17-139022	4
chr4	184669691	184669815	MajorDMR-17-139023	2
chr4	184678974	184680113	MajorDMR-17-139024	9
chr4	184683217	184683664	MajorDMR-17-139025	7
chr4	184686628	184686977	MajorDMR-17-139026	15
chr4	184695017	184695346	MajorDMR-17-139027	5
chr4	184705214	184705420	MajorDMR-17-139028	2
chr4	184707624	184707628	MajorDMR-17-139029	2
chr4	184738466	184738529	MajorDMR-17-139030	2
chr4	184747710	184747831	MajorDMR-17-139031	5
chr4	184749060	184749466	MajorDMR-17-139032	5
chr4	184781253	184782281	MajorDMR-17-139033	9
chr4	184788540	184788702	MajorDMR-17-139034	7
chr4	184797379	184798162	MajorDMR-17-139035	23
chr4	184809677	184810487	MajorDMR-17-139036	12
chr4	184836257	184836377	MajorDMR-17-139037	4
chr4	184847868	184848393	MajorDMR-17-139038	5
chr4	184849760	184849831	MajorDMR-17-139039	5
chr4	184873123	184873249	MajorDMR-17-139040	5
chr4	184889785	184889816	MajorDMR-17-139041	2
chr4	184893376	184893486	MajorDMR-17-139042	2
chr4	184905793	184906160	MajorDMR-17-139043	3
chr4	184933160	184933232	MajorDMR-17-139044	2
chr4	184987996	184988261	MajorDMR-17-139045	5
chr4	185021561	185021926	MajorDMR-17-139046	7
chr4	185024997	185025122	MajorDMR-17-139047	6
chr4	185031246	185031304	MajorDMR-17-139048	2
chr4	185033259	185033610	MajorDMR-17-139049	4
chr4	185041653	185041844	MajorDMR-17-139050	2
chr4	185045972	185046021	MajorDMR-17-139051	2
chr4	185089414	185089440	MajorDMR-17-139052	3
chr4	185090248	185090421	MajorDMR-17-139053	3
chr4	185118313	185118677	MajorDMR-17-139054	7
chr4	185119300	185119464	MajorDMR-17-139055	3
chr4	185121484	185121627	MajorDMR-17-139056	3
chr4	185138759	185139079	MajorDMR-17-139057	3
chr4	185154949	185155086	MajorDMR-17-139058	2
chr4	185176067	185177075	MajorDMR-17-139059	8
chr4	185180453	185180471	MajorDMR-17-139060	3
chr4	185181854	185182148	MajorDMR-17-139061	4
chr4	185184939	185185180	MajorDMR-17-139062	3
chr4	185190189	185190289	MajorDMR-17-139063	2
chr4	185194916	185195770	MajorDMR-17-139064	6
chr4	185200936	185201207	MajorDMR-17-139065	4
chr4	185203531	185203751	MajorDMR-17-139066	6
chr4	185204268	185205456	MajorDMR-17-139067	9
chr4	185207599	185208029	MajorDMR-17-139068	7
chr4	185208921	185209494	MajorDMR-17-139069	9
chr4	185214237	185214292	MajorDMR-17-139070	2
chr4	185219597	185220108	MajorDMR-17-139071	6
chr4	185232140	185232398	MajorDMR-17-139072	8
chr4	185250762	185251109	MajorDMR-17-139073	7
chr4	185252347	185252779	MajorDMR-17-139074	5
chr4	185279668	185280091	MajorDMR-17-139075	3
chr4	185289328	185289429	MajorDMR-17-139076	3
chr4	185291690	185292723	MajorDMR-17-139077	12
chr4	185305517	185307766	MajorDMR-17-139078	26
chr4	185310867	185312276	MajorDMR-17-139079	33
chr4	185313634	185314687	MajorDMR-17-139080	18
chr4	185316664	185317435	MajorDMR-17-139081	6
chr4	185317997	185319336	MajorDMR-17-139082	17
chr4	185320374	185320952	MajorDMR-17-139083	11
chr4	185322225	185324773	MajorDMR-17-139084	20
chr4	185326483	185326635	MajorDMR-17-139085	3
chr4	185327978	185330382	MajorDMR-17-139086	30
chr4	185331287	185332305	MajorDMR-17-139087	10
chr4	185333716	185335172	MajorDMR-17-139088	25
chr4	185338091	185339404	MajorDMR-17-139089	11
chr4	185342228	185343179	MajorDMR-17-139090	8
chr4	185344617	185344658	MajorDMR-17-139091	2
chr4	185346262	185346843	MajorDMR-17-139092	17
chr4	185350541	185351556	MajorDMR-17-139093	13
chr4	185353383	185353544	MajorDMR-17-139094	3
chr4	185354374	185354596	MajorDMR-17-139095	6
chr4	185356134	185356350	MajorDMR-17-139096	2
chr4	185358861	185359736	MajorDMR-17-139097	9
chr4	185361106	185361732	MajorDMR-17-139098	17
chr4	185362950	185364597	MajorDMR-17-139099	22
chr4	185366160	185367066	MajorDMR-17-139100	10
chr4	185368898	185370632	MajorDMR-17-139101	34
chr4	185371160	185372241	MajorDMR-17-139102	13
chr4	185373354	185373469	MajorDMR-17-139103	2
chr4	185374641	185374917	MajorDMR-17-139104	5
chr4	185375520	185375725	MajorDMR-17-139105	3
chr4	185378850	185379331	MajorDMR-17-139106	8
chr4	185380295	185381477	MajorDMR-17-139107	8
chr4	185381990	185382810	MajorDMR-17-139108	8
chr4	185386044	185386484	MajorDMR-17-139109	4
chr4	185389756	185389839	MajorDMR-17-139110	2
chr4	185390375	185391785	MajorDMR-17-139111	13
chr4	185396485	185396710	MajorDMR-17-139112	5
chr4	185397797	185399009	MajorDMR-17-139113	16
chr4	185399928	185400321	MajorDMR-17-139114	2
chr4	185409279	185409292	MajorDMR-17-139115	2
chr4	185422135	185422772	MajorDMR-17-139116	6
chr4	185424153	185424459	MajorDMR-17-139117	5
chr4	185425120	185425575	MajorDMR-17-139118	6
chr4	185432457	185432859	MajorDMR-17-139119	3
chr4	185436185	185436221	MajorDMR-17-139120	2
chr4	185457716	185457744	MajorDMR-17-139121	3
chr4	185462721	185462774	MajorDMR-17-139122	2
chr4	185485229	185485326	MajorDMR-17-139123	6
chr4	185505128	185505527	MajorDMR-17-139124	8
chr4	185507851	185510650	MajorDMR-17-139125	33
chr4	185511196	185512749	MajorDMR-17-139126	21
chr4	185548012	185548026	MajorDMR-17-139127	2
chr4	185560635	185560788	MajorDMR-17-139128	2
chr4	185564336	185564810	MajorDMR-17-139129	4
chr4	185565697	185566393	MajorDMR-17-139130	10
chr4	185567246	185569177	MajorDMR-17-139131	12
chr4	185590508	185590697	MajorDMR-17-139132	7
chr4	185651328	185651659	MajorDMR-17-139133	6
chr4	185667004	185667153	MajorDMR-17-139134	2
chr4	185683887	185684062	MajorDMR-17-139135	4
chr4	185722113	185722132	MajorDMR-17-139136	2
chr4	185726758	185727056	MajorDMR-17-139137	6
chr4	185729223	185729966	MajorDMR-17-139138	9
chr4	185750814	185751472	MajorDMR-17-139139	3
chr4	185805539	185805771	MajorDMR-17-139140	6
chr4	185832536	185832613	MajorDMR-17-139141	2
chr4	185853610	185853724	MajorDMR-17-139142	3
chr4	185858625	185859156	MajorDMR-17-139143	6
chr4	185881684	185882264	MajorDMR-17-139144	12
chr4	185910679	185910853	MajorDMR-17-139145	3
chr4	185921888	185922032	MajorDMR-17-139146	2
chr4	185925717	185925835	MajorDMR-17-139147	2
chr4	185927051	185927076	MajorDMR-17-139148	2
chr4	185928841	185928965	MajorDMR-17-139149	2
chr4	185932533	185932810	MajorDMR-17-139150	8
chr4	185934737	185935943	MajorDMR-17-139151	22
chr4	185936899	185938247	MajorDMR-17-139152	22
chr4	185943212	185943499	MajorDMR-17-139153	6
chr4	185944689	185945352	MajorDMR-17-139154	9
chr4	185961237	185961421	MajorDMR-17-139155	6
chr4	185971660	185972368	MajorDMR-17-139156	5
chr4	185975633	185975909	MajorDMR-17-139157	2
chr4	185992886	185992938	MajorDMR-17-139158	2
chr4	186000459	186000710	MajorDMR-17-139159	4
chr4	186031821	186031924	MajorDMR-17-139160	6
chr4	186037228	186037429	MajorDMR-17-139161	3
chr4	186058527	186058743	MajorDMR-17-139162	4
chr4	186066889	186067045	MajorDMR-17-139163	6
chr4	186067556	186067705	MajorDMR-17-139164	9
chr4	186096488	186096562	MajorDMR-17-139165	4
chr4	186097824	186097981	MajorDMR-17-139166	2
chr4	186102603	186103104	MajorDMR-17-139167	3
chr4	186105291	186106314	MajorDMR-17-139168	8
chr4	186123237	186123372	MajorDMR-17-139169	2
chr4	186129773	186129873	MajorDMR-17-139170	4
chr4	186136330	186136983	MajorDMR-17-139171	9
chr4	186138256	186138362	MajorDMR-17-139172	5
chr4	186148242	186149202	MajorDMR-17-139173	10
chr4	186172723	186173092	MajorDMR-17-139174	4
chr4	186185624	186185678	MajorDMR-17-139175	3
chr4	186193575	186193782	MajorDMR-17-139176	5
chr4	186205744	186205790	MajorDMR-17-139177	2
chr4	186207559	186208759	MajorDMR-17-139178	14
chr4	186209950	186210100	MajorDMR-17-139179	3
chr4	186210678	186210763	MajorDMR-17-139180	3
chr4	186211406	186212537	MajorDMR-17-139181	16
chr4	186226989	186227035	MajorDMR-17-139182	3
chr4	186271981	186272011	MajorDMR-17-139183	3
chr4	186290994	186291145	MajorDMR-17-139184	2
chr4	186291716	186291815	MajorDMR-17-139185	2
chr4	186306086	186306341	MajorDMR-17-139186	2
chr4	186342912	186342942	MajorDMR-17-139187	2
chr4	186389842	186390753	MajorDMR-17-139188	4
chr4	186450333	186450777	MajorDMR-17-139189	5
chr4	186453744	186454312	MajorDMR-17-139190	5
chr4	186461281	186464248	MajorDMR-17-139191	33
chr4	186481389	186481441	MajorDMR-17-139192	3
chr4	186484612	186484653	MajorDMR-17-139193	2
chr4	186488131	186489399	MajorDMR-17-139194	19
chr4	186491701	186491713	MajorDMR-17-139195	2
chr4	186497056	186497211	MajorDMR-17-139196	4
chr4	186508725	186509069	MajorDMR-17-139197	3
chr4	186512966	186513095	MajorDMR-17-139198	2
chr4	186518575	186519104	MajorDMR-17-139199	6
chr4	186522205	186522313	MajorDMR-17-139200	3
chr4	186523763	186524309	MajorDMR-17-139201	4
chr4	186577556	186578679	MajorDMR-17-139202	23
chr4	186618507	186618750	MajorDMR-17-139203	2
chr4	186674215	186674248	MajorDMR-17-139204	3
chr4	186735860	186736108	MajorDMR-17-139205	8
chr4	186741149	186742067	MajorDMR-17-139206	32
chr4	186791411	186791846	MajorDMR-17-139207	17
chr4	186819282	186819473	MajorDMR-17-139208	2
chr4	186844741	186844832	MajorDMR-17-139209	3
chr4	186859828	186860168	MajorDMR-17-139210	4
chr4	186913146	186913170	MajorDMR-17-139211	2
chr4	186920718	186921260	MajorDMR-17-139212	14
chr4	186922597	186922654	MajorDMR-17-139213	6
chr4	186924017	186924254	MajorDMR-17-139214	9
chr4	186951272	186951655	MajorDMR-17-139215	6
chr4	186953877	186954129	MajorDMR-17-139216	2
chr4	186959947	186959991	MajorDMR-17-139217	2
chr4	186989024	186990791	MajorDMR-17-139218	21
chr4	187002545	187002647	MajorDMR-17-139219	3
chr4	187008019	187008047	MajorDMR-17-139220	2
chr4	187025653	187025762	MajorDMR-17-139221	5
chr4	187029041	187029710	MajorDMR-17-139222	6
chr4	187042329	187042416	MajorDMR-17-139223	2
chr4	187066800	187067571	MajorDMR-17-139224	5
chr4	187070746	187071498	MajorDMR-17-139225	21
chr4	187093849	187093889	MajorDMR-17-139226	2
chr4	187115356	187116659	MajorDMR-17-139227	7
chr4	187121735	187122437	MajorDMR-17-139228	9
chr4	187126072	187126595	MajorDMR-17-139229	3
chr4	187186948	187187178	MajorDMR-17-139230	2
chr4	187187745	187188023	MajorDMR-17-139231	2
chr4	187192321	187192582	MajorDMR-17-139232	5
chr4	187217546	187217965	MajorDMR-17-139233	3
chr4	187219327	187219729	MajorDMR-17-139234	12
chr4	187226190	187226730	MajorDMR-17-139235	3
chr4	187228794	187229433	MajorDMR-17-139236	6
chr4	187236720	187236754	MajorDMR-17-139237	2
chr4	187243170	187243225	MajorDMR-17-139238	3
chr4	187268634	187269935	MajorDMR-17-139239	17
chr4	187273554	187273763	MajorDMR-17-139240	6
chr4	187293897	187294046	MajorDMR-17-139241	3
chr4	187312890	187313391	MajorDMR-17-139242	10
chr4	187331612	187331699	MajorDMR-17-139243	2
chr4	187337814	187337992	MajorDMR-17-139244	3
chr4	187362472	187362598	MajorDMR-17-139245	3
chr4	187366032	187366412	MajorDMR-17-139246	11
chr4	187375769	187375969	MajorDMR-17-139247	5
chr4	187382133	187382394	MajorDMR-17-139248	2
chr4	187394417	187395254	MajorDMR-17-139249	8
chr4	187401984	187402727	MajorDMR-17-139250	5
chr4	187403651	187404214	MajorDMR-17-139251	9
chr4	187405964	187406440	MajorDMR-17-139252	3
chr4	187407805	187409602	MajorDMR-17-139253	20
chr4	187412158	187412316	MajorDMR-17-139254	4
chr4	187475668	187475725	MajorDMR-17-139255	2
chr4	187479552	187479645	MajorDMR-17-139256	2
chr4	187491208	187492036	MajorDMR-17-139257	17
chr4	187498077	187498130	MajorDMR-17-139258	3
chr4	187506135	187506546	MajorDMR-17-139259	6
chr4	187512133	187512317	MajorDMR-17-139260	3
chr4	187532622	187532921	MajorDMR-17-139261	5
chr4	187541969	187541983	MajorDMR-17-139262	2
chr4	187544227	187544424	MajorDMR-17-139263	5
chr4	187545181	187545322	MajorDMR-17-139264	3
chr4	187545861	187545978	MajorDMR-17-139265	2
chr4	187550747	187551236	MajorDMR-17-139266	3
chr4	187554872	187555427	MajorDMR-17-139267	4
chr4	187557591	187557642	MajorDMR-17-139268	2
chr4	187566269	187566377	MajorDMR-17-139269	4
chr4	187574489	187574722	MajorDMR-17-139270	4
chr4	187578232	187578350	MajorDMR-17-139271	3
chr4	187579034	187579160	MajorDMR-17-139272	4
chr4	187586902	187586963	MajorDMR-17-139273	2
chr4	187590420	187591390	MajorDMR-17-139274	7
chr4	187593930	187594112	MajorDMR-17-139275	4
chr4	187603908	187606480	MajorDMR-17-139276	23
chr4	187607003	187608275	MajorDMR-17-139277	9
chr4	187609424	187611519	MajorDMR-17-139278	21
chr4	187613924	187613997	MajorDMR-17-139279	2
chr4	187614699	187614962	MajorDMR-17-139280	6
chr4	187615943	187616813	MajorDMR-17-139281	8
chr4	187617706	187618403	MajorDMR-17-139282	4
chr4	187620536	187624800	MajorDMR-17-139283	69
chr4	187626705	187627305	MajorDMR-17-139284	10
chr4	187630710	187631224	MajorDMR-17-139285	8
chr4	187631938	187632431	MajorDMR-17-139286	4
chr4	187635164	187635599	MajorDMR-17-139287	12
chr4	187636147	187638471	MajorDMR-17-139288	22
chr4	187639221	187639315	MajorDMR-17-139289	2
chr4	187642697	187642896	MajorDMR-17-139290	2
chr4	187643745	187643987	MajorDMR-17-139291	4
chr4	187664553	187665478	MajorDMR-17-139292	5
chr4	187671137	187671178	MajorDMR-17-139293	2
chr4	187682486	187682718	MajorDMR-17-139294	4
chr4	187683275	187683301	MajorDMR-17-139295	2
chr4	187686199	187686591	MajorDMR-17-139296	8
chr4	187765186	187765910	MajorDMR-17-139297	10
chr4	187808540	187808559	MajorDMR-17-139298	2
chr4	187860361	187860469	MajorDMR-17-139299	2
chr4	187864172	187864716	MajorDMR-17-139300	4
chr4	187867414	187867466	MajorDMR-17-139301	2
chr4	187875205	187875245	MajorDMR-17-139302	2
chr4	187901334	187901981	MajorDMR-17-139303	10
chr4	187905110	187905747	MajorDMR-17-139304	9
chr4	187927611	187927615	MajorDMR-17-139305	2
chr4	187961426	187961883	MajorDMR-17-139306	7
chr4	187970945	187971284	MajorDMR-17-139307	4
chr4	187993333	187993558	MajorDMR-17-139308	2
chr4	187999093	187999131	MajorDMR-17-139309	2
chr4	188015313	188015381	MajorDMR-17-139310	2
chr4	188050352	188050429	MajorDMR-17-139311	5
chr4	188092740	188092892	MajorDMR-17-139312	3
chr4	188104576	188104695	MajorDMR-17-139313	4
chr4	188105769	188105981	MajorDMR-17-139314	5
chr4	188125508	188125824	MajorDMR-17-139315	2
chr4	188145896	188146290	MajorDMR-17-139316	2
chr4	188157099	188157518	MajorDMR-17-139317	6
chr4	188176718	188176967	MajorDMR-17-139318	2
chr4	188178126	188178359	MajorDMR-17-139319	6
chr4	188179973	188180010	MajorDMR-17-139320	3
chr4	188204000	188204556	MajorDMR-17-139321	4
chr4	188223513	188224445	MajorDMR-17-139322	9
chr4	188284639	188284982	MajorDMR-17-139323	6
chr4	188357124	188358344	MajorDMR-17-139324	12
chr4	188364733	188365234	MajorDMR-17-139325	3
chr4	188368928	188369087	MajorDMR-17-139326	2
chr4	188378484	188378593	MajorDMR-17-139327	2
chr4	188380598	188380741	MajorDMR-17-139328	2
chr4	188386259	188386856	MajorDMR-17-139329	11
chr4	188422366	188423385	MajorDMR-17-139330	15
chr4	188461699	188462846	MajorDMR-17-139331	9
chr4	188468461	188468955	MajorDMR-17-139332	7
chr4	188477151	188477163	MajorDMR-17-139333	2
chr4	188497650	188497693	MajorDMR-17-139334	2
chr4	188499349	188499395	MajorDMR-17-139335	2
chr4	188538546	188538716	MajorDMR-17-139336	3
chr4	188588247	188588729	MajorDMR-17-139337	3
chr4	188607755	188607810	MajorDMR-17-139338	2
chr4	188615163	188615282	MajorDMR-17-139339	2
chr4	188633726	188634204	MajorDMR-17-139340	3
chr4	188843521	188843728	MajorDMR-17-139341	6
chr4	188856628	188856734	MajorDMR-17-139342	2
chr4	188883956	188884697	MajorDMR-17-139343	8
chr4	188891546	188891739	MajorDMR-17-139344	5
chr4	188897416	188897842	MajorDMR-17-139345	4
chr4	188904752	188905441	MajorDMR-17-139346	5
chr4	188919279	188919307	MajorDMR-17-139347	2
chr4	188938011	188938160	MajorDMR-17-139348	4
chr4	188944452	188944751	MajorDMR-17-139349	3
chr4	188951698	188951742	MajorDMR-17-139350	2
chr4	188953087	188953871	MajorDMR-17-139351	25
chr4	188956629	188957151	MajorDMR-17-139352	11
chr4	188959861	188960010	MajorDMR-17-139353	2
chr4	188967790	188968504	MajorDMR-17-139354	7
chr4	188999237	188999488	MajorDMR-17-139355	2
chr4	189029383	189030593	MajorDMR-17-139356	7
chr4	189042936	189042958	MajorDMR-17-139357	2
chr4	189054846	189054860	MajorDMR-17-139358	2
chr4	189065551	189065580	MajorDMR-17-139359	3
chr4	189081713	189082582	MajorDMR-17-139360	8
chr4	189086108	189086463	MajorDMR-17-139361	4
chr4	189116771	189117422	MajorDMR-17-139362	4
chr4	189121110	189121522	MajorDMR-17-139363	2
chr4	189126197	189126303	MajorDMR-17-139364	5
chr4	189141189	189141500	MajorDMR-17-139365	4
chr4	189157835	189158714	MajorDMR-17-139366	14
chr4	189168982	189169198	MajorDMR-17-139367	3
chr4	189188229	189188386	MajorDMR-17-139368	2
chr4	189204143	189204420	MajorDMR-17-139369	17
chr4	189220429	189220625	MajorDMR-17-139370	2
chr4	189226773	189227700	MajorDMR-17-139371	6
chr4	189259829	189260108	MajorDMR-17-139372	6
chr4	189267449	189267518	MajorDMR-17-139373	2
chr4	189268560	189268622	MajorDMR-17-139374	2
chr4	189282407	189282762	MajorDMR-17-139375	4
chr4	189291974	189292076	MajorDMR-17-139376	2
chr4	189320093	189320186	MajorDMR-17-139377	2
chr4	189328375	189329090	MajorDMR-17-139378	6
chr4	189338468	189338678	MajorDMR-17-139379	2
chr4	189350207	189350468	MajorDMR-17-139380	5
chr4	189351642	189351693	MajorDMR-17-139381	2
chr4	189354919	189355074	MajorDMR-17-139382	3
chr4	189373360	189373610	MajorDMR-17-139383	2
chr4	189375834	189375996	MajorDMR-17-139384	4
chr4	189377804	189378379	MajorDMR-17-139385	5
chr4	189387412	189387590	MajorDMR-17-139386	2
chr4	189391074	189391202	MajorDMR-17-139387	2
chr4	189392296	189392463	MajorDMR-17-139388	2
chr4	189398271	189398350	MajorDMR-17-139389	2
chr4	189401526	189401821	MajorDMR-17-139390	4
chr4	189405524	189405690	MajorDMR-17-139391	4
chr4	189407771	189407950	MajorDMR-17-139392	4
chr4	189423096	189423446	MajorDMR-17-139393	4
chr4	189494203	189494281	MajorDMR-17-139394	2
chr4	189515165	189515397	MajorDMR-17-139395	10
chr4	189540713	189541186	MajorDMR-17-139396	5
chr4	189545764	189545794	MajorDMR-17-139397	2
chr4	189551522	189551753	MajorDMR-17-139398	4
chr4	189556840	189557271	MajorDMR-17-139399	2
chr4	189561092	189561109	MajorDMR-17-139400	2
chr4	189571774	189571868	MajorDMR-17-139401	2
chr4	189575971	189576090	MajorDMR-17-139402	4
chr4	189581963	189582217	MajorDMR-17-139403	3
chr4	189586739	189586908	MajorDMR-17-139404	4
chr4	189603432	189603696	MajorDMR-17-139405	3
chr4	189604259	189604517	MajorDMR-17-139406	7
chr4	189624453	189624582	MajorDMR-17-139407	5
chr4	189642170	189642333	MajorDMR-17-139408	5
chr4	189645376	189645644	MajorDMR-17-139409	3
chr4	189700274	189700332	MajorDMR-17-139410	3
chr4	189704980	189705155	MajorDMR-17-139411	6
chr4	189717781	189718245	MajorDMR-17-139412	5
chr4	189726029	189726647	MajorDMR-17-139413	5
chr4	189745095	189745111	MajorDMR-17-139414	2
chr4	189766850	189767304	MajorDMR-17-139415	2
chr4	189797491	189797702	MajorDMR-17-139416	5
chr4	189798248	189798989	MajorDMR-17-139417	4
chr4	189807669	189807764	MajorDMR-17-139418	4
chr4	189833119	189833296	MajorDMR-17-139419	5
chr4	189846750	189847003	MajorDMR-17-139420	5
chr4	189855577	189856064	MajorDMR-17-139421	4
chr4	189897546	189897977	MajorDMR-17-139422	6
chr4	189929255	189929461	MajorDMR-17-139423	5
chr4	189945341	189945446	MajorDMR-17-139424	2
chr4	189957227	189957481	MajorDMR-17-139425	3
chr4	189974839	189975082	MajorDMR-17-139426	5
chr4	189977492	189977612	MajorDMR-17-139427	3
chr4	189979799	189980011	MajorDMR-17-139428	5
chr4	190016805	190016909	MajorDMR-17-139429	3
chr4	190020117	190020858	MajorDMR-17-139430	16
chr4	190023293	190023795	MajorDMR-17-139431	3
chr4	190050598	190050605	MajorDMR-17-139432	2
chr4	190056551	190056627	MajorDMR-17-139433	3
chr4	190083125	190083566	MajorDMR-17-139434	3
chr4	190107496	190107506	MajorDMR-17-139435	2
chr4	190121317	190121853	MajorDMR-17-139436	10
chr4	190123304	190124067	MajorDMR-17-139437	7
chr4	190129176	190129227	MajorDMR-17-139438	3
chr4	190130281	190130422	MajorDMR-17-139439	2
chr4	190152138	190152464	MajorDMR-17-139440	2
chr4	190156992	190157231	MajorDMR-17-139441	2
chr4	190160324	190160733	MajorDMR-17-139442	3
chr4	190168710	190168816	MajorDMR-17-139443	2
chr4	190175927	190176213	MajorDMR-17-139444	3
chr4	190180073	190180550	MajorDMR-17-139445	2
chr4	190184806	190185005	MajorDMR-17-139446	2
chr4	190185622	190185987	MajorDMR-17-139447	2
chr4	190197250	190198215	MajorDMR-17-139448	5
chr4	190198958	190199037	MajorDMR-17-139449	2
chr4	190200416	190200567	MajorDMR-17-139450	3
chr4	190206739	190207102	MajorDMR-17-139451	2
chr4	190211495	190211825	MajorDMR-17-139452	2
chr4	190214657	190214779	MajorDMR-17-139453	2
chr4	190215439	190215825	MajorDMR-17-139454	2
chr4	190222657	190223023	MajorDMR-17-139455	3
chr4	190226023	190226955	MajorDMR-17-139456	5
chr4	190234083	190234296	MajorDMR-17-139457	4
chr4	190240541	190241040	MajorDMR-17-139458	2
chr4	190243113	190243468	MajorDMR-17-139459	2
chr4	190269269	190269387	MajorDMR-17-139460	2
chr4	190289528	190289647	MajorDMR-17-139461	3
chr4	190294055	190294248	MajorDMR-17-139462	2
chr4	190298695	190299257	MajorDMR-17-139463	4
chr4	190312759	190313387	MajorDMR-17-139464	5
chr4	190316630	190317054	MajorDMR-17-139465	2
chr4	190328709	190329164	MajorDMR-17-139466	2
chr4	190332701	190332985	MajorDMR-17-139467	2
chr4	190335282	190335537	MajorDMR-17-139468	2
chr4	190336556	190336681	MajorDMR-17-139469	3
chr4	190341968	190342318	MajorDMR-17-139470	7
chr4	190342950	190343051	MajorDMR-17-139471	3
chr4	190349719	190349724	MajorDMR-17-139472	2
chr4	190364623	190365039	MajorDMR-17-139473	7
chr4	190378156	190378502	MajorDMR-17-139474	3
chr4	190383121	190383245	MajorDMR-17-139475	3
chr4	190398851	190398995	MajorDMR-17-139476	2
chr4	190405347	190405391	MajorDMR-17-139477	2
chr4	190407837	190407977	MajorDMR-17-139478	2
chr4	190410735	190411179	MajorDMR-17-139479	3
chr4	190419731	190419941	MajorDMR-17-139480	3
chr4	190424644	190424678	MajorDMR-17-139481	2
chr4	190427406	190427501	MajorDMR-17-139482	2
chr4	190434481	190435054	MajorDMR-17-139483	10
chr4	190446411	190446535	MajorDMR-17-139484	2
chr4	190458926	190459127	MajorDMR-17-139485	2
chr4	190461071	190461345	MajorDMR-17-139486	2
chr4	190465634	190466157	MajorDMR-17-139487	3
chr4	190473786	190474479	MajorDMR-17-139488	8
chr4	190481867	190482079	MajorDMR-17-139489	3
chr4	190490215	190490322	MajorDMR-17-139490	3
chr4	190493247	190494028	MajorDMR-17-139491	4
chr4	190508562	190508870	MajorDMR-17-139492	4
chr4	190511606	190512033	MajorDMR-17-139493	7
chr4	190514481	190514620	MajorDMR-17-139494	2
chr4	190518472	190518801	MajorDMR-17-139495	6
chr4	190527932	190528298	MajorDMR-17-139496	2
chr4	190532097	190532223	MajorDMR-17-139497	2
chr4	190538779	190539117	MajorDMR-17-139498	7
chr4	190543367	190543775	MajorDMR-17-139499	2
chr4	190567610	190568267	MajorDMR-17-139500	3
chr4	190581986	190582484	MajorDMR-17-139501	9
chr4	190610941	190611782	MajorDMR-17-139502	7
chr4	190614217	190614559	MajorDMR-17-139503	2
chr4	190619141	190619325	MajorDMR-17-139504	6
chr4	190639389	190639794	MajorDMR-17-139505	3
chr4	190651497	190651960	MajorDMR-17-139506	3
chr4	190680499	190680829	MajorDMR-17-139507	2
chr4	190682920	190683225	MajorDMR-17-139508	2
chr4	190689081	190689309	MajorDMR-17-139509	5
chr4	190689965	190690372	MajorDMR-17-139510	2
chr4	190694737	190694909	MajorDMR-17-139511	3
chr4	190700307	190701108	MajorDMR-17-139512	9
chr4	190709033	190709345	MajorDMR-17-139513	4
chr4	190713839	190714111	MajorDMR-17-139514	2
chr4	190731409	190731471	MajorDMR-17-139515	3
chr4	190743943	190745144	MajorDMR-17-139516	9
chr4	190748006	190748187	MajorDMR-17-139517	3
chr4	190749167	190749277	MajorDMR-17-139518	3
chr4	190758669	190758917	MajorDMR-17-139519	4
chr4	190779367	190779476	MajorDMR-17-139520	2
chr4	190790618	190791068	MajorDMR-17-139521	4
chr4	190800921	190801111	MajorDMR-17-139522	2
chr4	190803409	190803779	MajorDMR-17-139523	8
chr4	190813593	190813676	MajorDMR-17-139524	2
chr4	190820280	190821400	MajorDMR-17-139525	6
chr4	190824758	190824912	MajorDMR-17-139526	2
chr4	190826289	190826654	MajorDMR-17-139527	2
chr4	190906938	190907706	MajorDMR-17-139528	6
chr4	190915128	190915597	MajorDMR-17-139529	2
chr5	20903	20915	MajorDMR-17-139530	2
chr5	25021	25629	MajorDMR-17-139531	5
chr5	32346	32830	MajorDMR-17-139532	3
chr5	42385	42551	MajorDMR-17-139533	5
chr5	45913	46339	MajorDMR-17-139534	3
chr5	55379	55475	MajorDMR-17-139535	3
chr5	57265	57483	MajorDMR-17-139536	4
chr5	75575	76218	MajorDMR-17-139537	9
chr5	78417	78781	MajorDMR-17-139538	5
chr5	82366	83280	MajorDMR-17-139539	11
chr5	90647	90855	MajorDMR-17-139540	3
chr5	92941	93452	MajorDMR-17-139541	3
chr5	100153	100165	MajorDMR-17-139542	2
chr5	105737	105917	MajorDMR-17-139543	4
chr5	107110	107208	MajorDMR-17-139544	2
chr5	136843	137024	MajorDMR-17-139545	2
chr5	154308	154566	MajorDMR-17-139546	11
chr5	159797	159871	MajorDMR-17-139547	4
chr5	167179	167331	MajorDMR-17-139548	4
chr5	169592	169708	MajorDMR-17-139549	3
chr5	177778	177911	MajorDMR-17-139550	4
chr5	184741	184865	MajorDMR-17-139551	4
chr5	188215	188314	MajorDMR-17-139552	2
chr5	189004	189063	MajorDMR-17-139553	4
chr5	190682	191992	MajorDMR-17-139554	32
chr5	197544	198034	MajorDMR-17-139555	2
chr5	200400	200592	MajorDMR-17-139556	5
chr5	206695	207083	MajorDMR-17-139557	5
chr5	208395	208613	MajorDMR-17-139558	5
chr5	210152	210188	MajorDMR-17-139559	2
chr5	215874	216251	MajorDMR-17-139560	2
chr5	219940	220382	MajorDMR-17-139561	3
chr5	251973	252810	MajorDMR-17-139562	6
chr5	272861	273020	MajorDMR-17-139563	3
chr5	298574	298681	MajorDMR-17-139564	5
chr5	300223	300434	MajorDMR-17-139565	2
chr5	307710	308043	MajorDMR-17-139566	4
chr5	309265	309388	MajorDMR-17-139567	4
chr5	311110	311536	MajorDMR-17-139568	11
chr5	318542	319535	MajorDMR-17-139569	10
chr5	320476	320743	MajorDMR-17-139570	5
chr5	323776	323981	MajorDMR-17-139571	7
chr5	373192	373530	MajorDMR-17-139572	12
chr5	374788	374816	MajorDMR-17-139573	3
chr5	381310	381396	MajorDMR-17-139574	2
chr5	387931	388017	MajorDMR-17-139575	5
chr5	388823	389356	MajorDMR-17-139576	16
chr5	390620	391171	MajorDMR-17-139577	4
chr5	399789	399849	MajorDMR-17-139578	3
chr5	400452	400495	MajorDMR-17-139579	3
chr5	401630	401792	MajorDMR-17-139580	9
chr5	415826	416159	MajorDMR-17-139581	2
chr5	422034	422188	MajorDMR-17-139582	3
chr5	429690	429764	MajorDMR-17-139583	6
chr5	431160	431744	MajorDMR-17-139584	8
chr5	436584	436817	MajorDMR-17-139585	3
chr5	438863	439107	MajorDMR-17-139586	4
chr5	440121	440160	MajorDMR-17-139587	2
chr5	446919	449506	MajorDMR-17-139588	54
chr5	457347	457428	MajorDMR-17-139589	5
chr5	458572	459228	MajorDMR-17-139590	14
chr5	460459	461132	MajorDMR-17-139591	8
chr5	471667	471898	MajorDMR-17-139592	6
chr5	475293	476406	MajorDMR-17-139593	16
chr5	477204	477683	MajorDMR-17-139594	4
chr5	478427	479084	MajorDMR-17-139595	5
chr5	479988	480523	MajorDMR-17-139596	5
chr5	481873	481927	MajorDMR-17-139597	2
chr5	483732	483901	MajorDMR-17-139598	2
chr5	485833	486332	MajorDMR-17-139599	2
chr5	489301	490364	MajorDMR-17-139600	17
chr5	491022	491049	MajorDMR-17-139601	2
chr5	496518	496606	MajorDMR-17-139602	2
chr5	498911	499692	MajorDMR-17-139603	14
chr5	509546	510120	MajorDMR-17-139604	8
chr5	514955	516572	MajorDMR-17-139605	11
chr5	521781	522340	MajorDMR-17-139606	8
chr5	523121	523320	MajorDMR-17-139607	6
chr5	525053	526492	MajorDMR-17-139608	20
chr5	530842	531567	MajorDMR-17-139609	11
chr5	532791	534189	MajorDMR-17-139610	36
chr5	536152	536745	MajorDMR-17-139611	11
chr5	539276	540534	MajorDMR-17-139612	29
chr5	580405	580671	MajorDMR-17-139613	5
chr5	586402	586509	MajorDMR-17-139614	3
chr5	605583	605593	MajorDMR-17-139615	2
chr5	607456	607816	MajorDMR-17-139616	6
chr5	608888	608940	MajorDMR-17-139617	2
chr5	616722	616890	MajorDMR-17-139618	3
chr5	660883	660976	MajorDMR-17-139619	4
chr5	669320	669432	MajorDMR-17-139620	4
chr5	670153	670243	MajorDMR-17-139621	3
chr5	671090	673290	MajorDMR-17-139622	27
chr5	674280	674751	MajorDMR-17-139623	6
chr5	683492	684805	MajorDMR-17-139624	27
chr5	724614	724693	MajorDMR-17-139625	2
chr5	727297	727358	MajorDMR-17-139626	3
chr5	757160	757390	MajorDMR-17-139627	6
chr5	758135	759292	MajorDMR-17-139628	10
chr5	772884	772958	MajorDMR-17-139629	3
chr5	775686	777180	MajorDMR-17-139630	34
chr5	801811	801877	MajorDMR-17-139631	4
chr5	808880	809015	MajorDMR-17-139632	2
chr5	838763	838969	MajorDMR-17-139633	4
chr5	843133	843241	MajorDMR-17-139634	4
chr5	849727	851723	MajorDMR-17-139635	51
chr5	856138	856243	MajorDMR-17-139636	4
chr5	864885	865465	MajorDMR-17-139637	14
chr5	885630	886011	MajorDMR-17-139638	11
chr5	887163	887189	MajorDMR-17-139639	2
chr5	888168	889116	MajorDMR-17-139640	22
chr5	902117	902753	MajorDMR-17-139641	7
chr5	911569	912019	MajorDMR-17-139642	18
chr5	913200	913388	MajorDMR-17-139643	4
chr5	923534	923833	MajorDMR-17-139644	13
chr5	927351	927393	MajorDMR-17-139645	3
chr5	945605	946338	MajorDMR-17-139646	12
chr5	949929	949988	MajorDMR-17-139647	2
chr5	957035	958064	MajorDMR-17-139648	21
chr5	959326	959736	MajorDMR-17-139649	4
chr5	969881	969928	MajorDMR-17-139650	2
chr5	980270	981752	MajorDMR-17-139651	21
chr5	990386	991155	MajorDMR-17-139652	16
chr5	992422	992627	MajorDMR-17-139653	3
chr5	998318	998389	MajorDMR-17-139654	3
chr5	1004065	1004556	MajorDMR-17-139655	4
chr5	1007692	1008559	MajorDMR-17-139656	13
chr5	1011503	1011518	MajorDMR-17-139657	2
chr5	1014500	1015322	MajorDMR-17-139658	15
chr5	1016224	1016963	MajorDMR-17-139659	26
chr5	1022081	1022181	MajorDMR-17-139660	3
chr5	1027054	1027064	MajorDMR-17-139661	2
chr5	1030749	1030968	MajorDMR-17-139662	8
chr5	1031743	1032568	MajorDMR-17-139663	25
chr5	1033465	1034213	MajorDMR-17-139664	32
chr5	1037280	1037377	MajorDMR-17-139665	2
chr5	1049346	1049760	MajorDMR-17-139666	11
chr5	1054992	1055192	MajorDMR-17-139667	6
chr5	1057378	1057463	MajorDMR-17-139668	2
chr5	1062033	1062521	MajorDMR-17-139669	6
chr5	1068627	1068986	MajorDMR-17-139670	16
chr5	1084436	1084831	MajorDMR-17-139671	3
chr5	1090764	1090918	MajorDMR-17-139672	5
chr5	1097444	1098060	MajorDMR-17-139673	14
chr5	1098928	1099044	MajorDMR-17-139674	5
chr5	1101986	1104622	MajorDMR-17-139675	48
chr5	1107204	1107378	MajorDMR-17-139676	3
chr5	1109543	1111425	MajorDMR-17-139677	33
chr5	1128390	1128547	MajorDMR-17-139678	4
chr5	1135470	1135555	MajorDMR-17-139679	3
chr5	1136262	1136324	MajorDMR-17-139680	3
chr5	1140723	1140765	MajorDMR-17-139681	4
chr5	1142861	1143183	MajorDMR-17-139682	11
chr5	1143901	1144624	MajorDMR-17-139683	28
chr5	1161809	1162714	MajorDMR-17-139684	35
chr5	1169114	1169247	MajorDMR-17-139685	8
chr5	1180689	1181739	MajorDMR-17-139686	18
chr5	1182846	1183575	MajorDMR-17-139687	25
chr5	1185828	1186193	MajorDMR-17-139688	4
chr5	1186757	1186859	MajorDMR-17-139689	5
chr5	1190442	1190686	MajorDMR-17-139690	9
chr5	1193280	1193318	MajorDMR-17-139691	2
chr5	1200081	1200325	MajorDMR-17-139692	2
chr5	1201279	1201699	MajorDMR-17-139693	10
chr5	1204736	1205628	MajorDMR-17-139694	9
chr5	1206257	1206933	MajorDMR-17-139695	5
chr5	1209298	1209310	MajorDMR-17-139696	2
chr5	1217251	1217577	MajorDMR-17-139697	6
chr5	1219892	1220082	MajorDMR-17-139698	9
chr5	1227967	1228632	MajorDMR-17-139699	7
chr5	1229959	1230557	MajorDMR-17-139700	5
chr5	1231627	1231972	MajorDMR-17-139701	5
chr5	1242602	1242694	MajorDMR-17-139702	4
chr5	1243500	1244488	MajorDMR-17-139703	11
chr5	1245247	1245400	MajorDMR-17-139704	5
chr5	1247057	1247478	MajorDMR-17-139705	12
chr5	1249122	1249307	MajorDMR-17-139706	2
chr5	1250068	1250597	MajorDMR-17-139707	5
chr5	1251866	1251997	MajorDMR-17-139708	7
chr5	1275540	1275722	MajorDMR-17-139709	2
chr5	1280087	1280231	MajorDMR-17-139710	6
chr5	1282356	1282775	MajorDMR-17-139711	14
chr5	1292445	1292627	MajorDMR-17-139712	2
chr5	1295698	1295916	MajorDMR-17-139713	9
chr5	1298383	1299067	MajorDMR-17-139714	7
chr5	1316037	1316637	MajorDMR-17-139715	9
chr5	1318296	1318940	MajorDMR-17-139716	24
chr5	1320927	1321138	MajorDMR-17-139717	6
chr5	1330415	1330600	MajorDMR-17-139718	7
chr5	1332572	1332714	MajorDMR-17-139719	3
chr5	1343581	1343593	MajorDMR-17-139720	3
chr5	1347487	1347981	MajorDMR-17-139721	3
chr5	1349097	1349659	MajorDMR-17-139722	11
chr5	1351529	1351538	MajorDMR-17-139723	2
chr5	1354650	1354902	MajorDMR-17-139724	3
chr5	1357059	1357119	MajorDMR-17-139725	2
chr5	1359659	1359692	MajorDMR-17-139726	2
chr5	1364018	1364054	MajorDMR-17-139727	2
chr5	1365117	1365333	MajorDMR-17-139728	2
chr5	1366004	1366729	MajorDMR-17-139729	5
chr5	1374648	1375716	MajorDMR-17-139730	10
chr5	1385757	1385821	MajorDMR-17-139731	2
chr5	1391221	1391310	MajorDMR-17-139732	2
chr5	1392732	1393360	MajorDMR-17-139733	6
chr5	1393996	1394634	MajorDMR-17-139734	8
chr5	1396548	1396789	MajorDMR-17-139735	7
chr5	1401559	1402192	MajorDMR-17-139736	9
chr5	1404321	1404399	MajorDMR-17-139737	3
chr5	1405881	1406178	MajorDMR-17-139738	2
chr5	1406915	1407013	MajorDMR-17-139739	4
chr5	1408878	1409786	MajorDMR-17-139740	14
chr5	1411838	1413788	MajorDMR-17-139741	11
chr5	1414315	1415068	MajorDMR-17-139742	13
chr5	1415651	1416044	MajorDMR-17-139743	3
chr5	1437470	1437837	MajorDMR-17-139744	4
chr5	1443065	1443523	MajorDMR-17-139745	3
chr5	1446731	1447148	MajorDMR-17-139746	9
chr5	1450770	1450996	MajorDMR-17-139747	2
chr5	1462718	1462849	MajorDMR-17-139748	2
chr5	1464780	1464905	MajorDMR-17-139749	4
chr5	1468474	1468502	MajorDMR-17-139750	2
chr5	1469952	1470187	MajorDMR-17-139751	2
chr5	1470976	1470989	MajorDMR-17-139752	2
chr5	1476478	1476708	MajorDMR-17-139753	5
chr5	1484245	1485255	MajorDMR-17-139754	36
chr5	1492998	1493054	MajorDMR-17-139755	2
chr5	1497241	1497662	MajorDMR-17-139756	5
chr5	1498731	1501006	MajorDMR-17-139757	33
chr5	1506439	1508253	MajorDMR-17-139758	34
chr5	1508904	1509114	MajorDMR-17-139759	12
chr5	1514300	1515643	MajorDMR-17-139760	9
chr5	1518307	1519266	MajorDMR-17-139761	19
chr5	1520579	1520662	MajorDMR-17-139762	3
chr5	1521885	1521904	MajorDMR-17-139763	2
chr5	1542910	1543080	MajorDMR-17-139764	3
chr5	1551543	1552443	MajorDMR-17-139765	33
chr5	1553220	1553750	MajorDMR-17-139766	18
chr5	1556360	1556672	MajorDMR-17-139767	5
chr5	1561385	1562007	MajorDMR-17-139768	8
chr5	1566067	1566931	MajorDMR-17-139769	23
chr5	1575579	1575973	MajorDMR-17-139770	4
chr5	1583167	1584031	MajorDMR-17-139771	15
chr5	1584829	1585823	MajorDMR-17-139772	12
chr5	1586774	1587768	MajorDMR-17-139773	8
chr5	1598955	1599328	MajorDMR-17-139774	2
chr5	1607238	1608166	MajorDMR-17-139775	10
chr5	1631245	1631349	MajorDMR-17-139776	4
chr5	1632916	1633164	MajorDMR-17-139777	4
chr5	1653028	1653233	MajorDMR-17-139778	7
chr5	1654666	1655044	MajorDMR-17-139779	2
chr5	1658489	1660041	MajorDMR-17-139780	7
chr5	1672177	1672645	MajorDMR-17-139781	3
chr5	1673408	1673673	MajorDMR-17-139782	6
chr5	1688226	1688230	MajorDMR-17-139783	2
chr5	1692815	1693062	MajorDMR-17-139784	2
chr5	1698917	1699115	MajorDMR-17-139785	2
chr5	1704967	1705020	MajorDMR-17-139786	2
chr5	1707105	1707515	MajorDMR-17-139787	2
chr5	1709476	1709984	MajorDMR-17-139788	3
chr5	1736110	1736152	MajorDMR-17-139789	2
chr5	1743791	1744093	MajorDMR-17-139790	7
chr5	1751598	1751876	MajorDMR-17-139791	7
chr5	1755901	1756889	MajorDMR-17-139792	16
chr5	1763770	1764201	MajorDMR-17-139793	9
chr5	1764864	1765087	MajorDMR-17-139794	8
chr5	1771723	1772005	MajorDMR-17-139795	2
chr5	1772951	1773065	MajorDMR-17-139796	4
chr5	1778384	1778889	MajorDMR-17-139797	10
chr5	1780635	1780699	MajorDMR-17-139798	3
chr5	1782657	1783725	MajorDMR-17-139799	15
chr5	1790064	1790945	MajorDMR-17-139800	9
chr5	1808479	1808712	MajorDMR-17-139801	4
chr5	1810521	1810880	MajorDMR-17-139802	7
chr5	1818386	1818674	MajorDMR-17-139803	5
chr5	1831307	1832204	MajorDMR-17-139804	6
chr5	1834197	1835374	MajorDMR-17-139805	33
chr5	1840180	1840210	MajorDMR-17-139806	2
chr5	1841248	1841681	MajorDMR-17-139807	10
chr5	1850055	1852358	MajorDMR-17-139808	64
chr5	1854007	1854610	MajorDMR-17-139809	3
chr5	1855391	1855495	MajorDMR-17-139810	2
chr5	1861086	1861528	MajorDMR-17-139811	9
chr5	1867698	1868739	MajorDMR-17-139812	30
chr5	1869242	1869817	MajorDMR-17-139813	11
chr5	1872106	1872847	MajorDMR-17-139814	9
chr5	1873394	1873600	MajorDMR-17-139815	5
chr5	1887920	1888895	MajorDMR-17-139816	13
chr5	1891665	1892681	MajorDMR-17-139817	7
chr5	1895688	1896144	MajorDMR-17-139818	11
chr5	1899105	1899624	MajorDMR-17-139819	3
chr5	1901322	1901427	MajorDMR-17-139820	2
chr5	1917859	1918930	MajorDMR-17-139821	11
chr5	1926355	1927206	MajorDMR-17-139822	6
chr5	1927798	1928354	MajorDMR-17-139823	16
chr5	1928958	1928987	MajorDMR-17-139824	2
chr5	1944565	1944719	MajorDMR-17-139825	2
chr5	1946755	1946895	MajorDMR-17-139826	2
chr5	1949065	1949278	MajorDMR-17-139827	6
chr5	1952516	1953067	MajorDMR-17-139828	5
chr5	1960295	1960515	MajorDMR-17-139829	2
chr5	1962336	1962555	MajorDMR-17-139830	3
chr5	1973632	1974427	MajorDMR-17-139831	5
chr5	1999583	2000163	MajorDMR-17-139832	3
chr5	2004848	2005260	MajorDMR-17-139833	3
chr5	2007914	2008596	MajorDMR-17-139834	30
chr5	2014547	2014628	MajorDMR-17-139835	6
chr5	2015173	2015447	MajorDMR-17-139836	3
chr5	2039420	2039709	MajorDMR-17-139837	4
chr5	2042076	2042359	MajorDMR-17-139838	6
chr5	2047463	2047479	MajorDMR-17-139839	2
chr5	2049311	2049421	MajorDMR-17-139840	4
chr5	2052125	2052380	MajorDMR-17-139841	2
chr5	2068784	2069037	MajorDMR-17-139842	2
chr5	2069643	2069820	MajorDMR-17-139843	2
chr5	2087715	2087981	MajorDMR-17-139844	4
chr5	2097059	2097384	MajorDMR-17-139845	10
chr5	2103018	2103075	MajorDMR-17-139846	2
chr5	2109439	2110006	MajorDMR-17-139847	6
chr5	2111361	2111931	MajorDMR-17-139848	9
chr5	2112653	2112794	MajorDMR-17-139849	5
chr5	2114788	2115321	MajorDMR-17-139850	3
chr5	2125189	2125384	MajorDMR-17-139851	3
chr5	2128516	2130039	MajorDMR-17-139852	31
chr5	2133339	2133668	MajorDMR-17-139853	5
chr5	2143024	2143099	MajorDMR-17-139854	2
chr5	2145558	2146003	MajorDMR-17-139855	3
chr5	2146687	2147185	MajorDMR-17-139856	3
chr5	2147920	2148330	MajorDMR-17-139857	2
chr5	2149387	2149568	MajorDMR-17-139858	2
chr5	2151513	2151561	MajorDMR-17-139859	2
chr5	2166100	2166132	MajorDMR-17-139860	2
chr5	2169373	2169836	MajorDMR-17-139861	3
chr5	2170391	2171286	MajorDMR-17-139862	24
chr5	2173351	2173839	MajorDMR-17-139863	9
chr5	2181317	2181465	MajorDMR-17-139864	5
chr5	2183749	2183949	MajorDMR-17-139865	4
chr5	2186131	2186692	MajorDMR-17-139866	6
chr5	2197236	2197822	MajorDMR-17-139867	15
chr5	2205893	2206942	MajorDMR-17-139868	35
chr5	2208222	2208612	MajorDMR-17-139869	14
chr5	2214936	2215823	MajorDMR-17-139870	17
chr5	2222725	2222871	MajorDMR-17-139871	4
chr5	2227820	2227991	MajorDMR-17-139872	3
chr5	2254158	2254195	MajorDMR-17-139873	3
chr5	2271521	2271623	MajorDMR-17-139874	3
chr5	2299036	2299289	MajorDMR-17-139875	3
chr5	2300133	2300140	MajorDMR-17-139876	2
chr5	2303522	2303776	MajorDMR-17-139877	5
chr5	2312245	2312430	MajorDMR-17-139878	2
chr5	2333406	2333634	MajorDMR-17-139879	2
chr5	2334401	2335349	MajorDMR-17-139880	40
chr5	2338401	2338999	MajorDMR-17-139881	10
chr5	2368101	2368753	MajorDMR-17-139882	7
chr5	2369729	2370194	MajorDMR-17-139883	10
chr5	2383602	2383958	MajorDMR-17-139884	2
chr5	2388658	2388888	MajorDMR-17-139885	2
chr5	2399289	2399339	MajorDMR-17-139886	2
chr5	2400071	2400429	MajorDMR-17-139887	7
chr5	2416024	2416067	MajorDMR-17-139888	2
chr5	2427227	2427518	MajorDMR-17-139889	4
chr5	2432265	2432621	MajorDMR-17-139890	9
chr5	2442924	2443074	MajorDMR-17-139891	6
chr5	2445884	2446151	MajorDMR-17-139892	4
chr5	2461862	2461907	MajorDMR-17-139893	2
chr5	2479225	2479652	MajorDMR-17-139894	4
chr5	2497057	2497190	MajorDMR-17-139895	3
chr5	2515171	2516091	MajorDMR-17-139896	42
chr5	2517437	2517850	MajorDMR-17-139897	10
chr5	2537633	2538615	MajorDMR-17-139898	23
chr5	2547041	2547346	MajorDMR-17-139899	5
chr5	2570887	2571115	MajorDMR-17-139900	3
chr5	2575628	2575641	MajorDMR-17-139901	2
chr5	2582197	2582360	MajorDMR-17-139902	3
chr5	2592346	2593231	MajorDMR-17-139903	11
chr5	2595412	2595488	MajorDMR-17-139904	2
chr5	2603479	2603638	MajorDMR-17-139905	3
chr5	2605464	2605494	MajorDMR-17-139906	2
chr5	2619134	2619564	MajorDMR-17-139907	3
chr5	2631703	2632354	MajorDMR-17-139908	4
chr5	2643063	2643700	MajorDMR-17-139909	28
chr5	2660351	2660752	MajorDMR-17-139910	9
chr5	2666347	2666519	MajorDMR-17-139911	3
chr5	2672008	2672352	MajorDMR-17-139912	4
chr5	2679538	2679962	MajorDMR-17-139913	4
chr5	2686088	2687118	MajorDMR-17-139914	16
chr5	2700891	2701299	MajorDMR-17-139915	10
chr5	2706852	2707253	MajorDMR-17-139916	5
chr5	2712055	2712330	MajorDMR-17-139917	3
chr5	2730412	2730538	MajorDMR-17-139918	2
chr5	2866464	2867320	MajorDMR-17-139919	13
chr5	2868172	2868203	MajorDMR-17-139920	2
chr5	2877393	2878144	MajorDMR-17-139921	10
chr5	2894195	2894440	MajorDMR-17-139922	2
chr5	2914899	2916086	MajorDMR-17-139923	22
chr5	2983727	2983930	MajorDMR-17-139924	4
chr5	2990145	2990290	MajorDMR-17-139925	7
chr5	2998217	2999108	MajorDMR-17-139926	15
chr5	3008308	3008671	MajorDMR-17-139927	3
chr5	3033352	3033741	MajorDMR-17-139928	6
chr5	3059041	3059287	MajorDMR-17-139929	2
chr5	3068415	3068812	MajorDMR-17-139930	2
chr5	3103363	3103698	MajorDMR-17-139931	2
chr5	3107006	3107597	MajorDMR-17-139932	15
chr5	3192973	3193707	MajorDMR-17-139933	4
chr5	3198750	3198772	MajorDMR-17-139934	2
chr5	3199980	3200293	MajorDMR-17-139935	3
chr5	3212860	3213109	MajorDMR-17-139936	3
chr5	3216970	3217240	MajorDMR-17-139937	2
chr5	3226277	3227354	MajorDMR-17-139938	16
chr5	3248671	3248707	MajorDMR-17-139939	2
chr5	3259547	3260519	MajorDMR-17-139940	13
chr5	3265773	3266079	MajorDMR-17-139941	2
chr5	3269697	3269743	MajorDMR-17-139942	4
chr5	3276037	3276089	MajorDMR-17-139943	2
chr5	3277307	3278317	MajorDMR-17-139944	9
chr5	3284553	3284883	MajorDMR-17-139945	2
chr5	3301549	3301664	MajorDMR-17-139946	2
chr5	3308522	3309012	MajorDMR-17-139947	3
chr5	3310686	3311464	MajorDMR-17-139948	24
chr5	3317330	3317814	MajorDMR-17-139949	5
chr5	3325557	3327207	MajorDMR-17-139950	42
chr5	3339270	3339460	MajorDMR-17-139951	5
chr5	3343851	3343953	MajorDMR-17-139952	4
chr5	3348449	3349080	MajorDMR-17-139953	12
chr5	3353856	3354301	MajorDMR-17-139954	8
chr5	3356977	3357718	MajorDMR-17-139955	10
chr5	3363162	3363316	MajorDMR-17-139956	2
chr5	3393604	3395911	MajorDMR-17-139957	44
chr5	3415164	3415457	MajorDMR-17-139958	4
chr5	3428331	3429176	MajorDMR-17-139959	22
chr5	3430065	3430622	MajorDMR-17-139960	8
chr5	3456258	3456410	MajorDMR-17-139961	3
chr5	3457922	3458968	MajorDMR-17-139962	12
chr5	3481340	3481514	MajorDMR-17-139963	3
chr5	3485020	3485232	MajorDMR-17-139964	4
chr5	3489398	3489745	MajorDMR-17-139965	16
chr5	3491090	3491709	MajorDMR-17-139966	9
chr5	3512375	3513576	MajorDMR-17-139967	22
chr5	3517485	3517766	MajorDMR-17-139968	9
chr5	3565028	3565564	MajorDMR-17-139969	5
chr5	3569101	3569156	MajorDMR-17-139970	2
chr5	3573387	3574565	MajorDMR-17-139971	8
chr5	3611029	3611362	MajorDMR-17-139972	3
chr5	3613902	3614050	MajorDMR-17-139973	3
chr5	3629634	3630206	MajorDMR-17-139974	6
chr5	3639409	3639986	MajorDMR-17-139975	7
chr5	3643385	3643863	MajorDMR-17-139976	4
chr5	3644421	3644563	MajorDMR-17-139977	2
chr5	3655803	3656024	MajorDMR-17-139978	4
chr5	3674807	3674894	MajorDMR-17-139979	4
chr5	3681011	3681355	MajorDMR-17-139980	4
chr5	3683907	3684109	MajorDMR-17-139981	6
chr5	3709245	3710401	MajorDMR-17-139982	15
chr5	3717661	3717923	MajorDMR-17-139983	2
chr5	3736588	3737270	MajorDMR-17-139984	21
chr5	3741080	3741739	MajorDMR-17-139985	10
chr5	3753011	3753137	MajorDMR-17-139986	3
chr5	3759289	3759329	MajorDMR-17-139987	2
chr5	3764373	3764575	MajorDMR-17-139988	6
chr5	3787004	3787456	MajorDMR-17-139989	3
chr5	3826079	3826750	MajorDMR-17-139990	9
chr5	3843902	3845028	MajorDMR-17-139991	19
chr5	3854460	3855057	MajorDMR-17-139992	28
chr5	3861387	3861723	MajorDMR-17-139993	4
chr5	3868087	3868447	MajorDMR-17-139994	5
chr5	3871189	3871203	MajorDMR-17-139995	2
chr5	3876332	3876549	MajorDMR-17-139996	3
chr5	3887291	3887377	MajorDMR-17-139997	2
chr5	3889690	3890040	MajorDMR-17-139998	3
chr5	3899520	3899541	MajorDMR-17-139999	2
chr5	3922599	3922962	MajorDMR-17-140000	4
chr5	3924982	3925530	MajorDMR-17-140001	10
chr5	3931895	3932539	MajorDMR-17-140002	19
chr5	3996253	3996570	MajorDMR-17-140003	5
chr5	4001123	4001541	MajorDMR-17-140004	5
chr5	4013426	4014057	MajorDMR-17-140005	3
chr5	4014643	4014700	MajorDMR-17-140006	2
chr5	4018419	4018765	MajorDMR-17-140007	2
chr5	4020559	4020921	MajorDMR-17-140008	4
chr5	4028216	4028530	MajorDMR-17-140009	3
chr5	4049166	4049290	MajorDMR-17-140010	2
chr5	4059163	4059296	MajorDMR-17-140011	4
chr5	4096608	4096621	MajorDMR-17-140012	2
chr5	4099601	4099646	MajorDMR-17-140013	3
chr5	4137769	4138395	MajorDMR-17-140014	10
chr5	4143028	4143188	MajorDMR-17-140015	2
chr5	4173104	4173370	MajorDMR-17-140016	4
chr5	4180961	4181134	MajorDMR-17-140017	2
chr5	4193145	4193643	MajorDMR-17-140018	8
chr5	4204457	4204882	MajorDMR-17-140019	8
chr5	4207464	4208038	MajorDMR-17-140020	19
chr5	4213412	4213811	MajorDMR-17-140021	5
chr5	4222185	4222275	MajorDMR-17-140022	2
chr5	4230096	4231610	MajorDMR-17-140023	56
chr5	4252545	4252655	MajorDMR-17-140024	3
chr5	4259220	4259230	MajorDMR-17-140025	2
chr5	4262132	4262229	MajorDMR-17-140026	3
chr5	4275600	4275610	MajorDMR-17-140027	2
chr5	4295695	4296606	MajorDMR-17-140028	11
chr5	4337715	4337975	MajorDMR-17-140029	3
chr5	4370417	4370566	MajorDMR-17-140030	2
chr5	4392996	4393620	MajorDMR-17-140031	5
chr5	4398236	4399410	MajorDMR-17-140032	18
chr5	4414316	4414366	MajorDMR-17-140033	2
chr5	4416440	4416942	MajorDMR-17-140034	2
chr5	4418348	4418545	MajorDMR-17-140035	2
chr5	4421852	4422177	MajorDMR-17-140036	2
chr5	4441581	4441886	MajorDMR-17-140037	4
chr5	4462969	4463364	MajorDMR-17-140038	2
chr5	4472869	4473052	MajorDMR-17-140039	2
chr5	4481339	4481709	MajorDMR-17-140040	5
chr5	4512429	4512811	MajorDMR-17-140041	3
chr5	4516034	4516721	MajorDMR-17-140042	5
chr5	4519218	4520147	MajorDMR-17-140043	16
chr5	4532128	4532329	MajorDMR-17-140044	2
chr5	4542637	4542678	MajorDMR-17-140045	4
chr5	4544327	4544690	MajorDMR-17-140046	6
chr5	4554235	4554781	MajorDMR-17-140047	5
chr5	4557281	4558205	MajorDMR-17-140048	9
chr5	4581707	4581862	MajorDMR-17-140049	6
chr5	4627291	4627763	MajorDMR-17-140050	4
chr5	4640030	4640738	MajorDMR-17-140051	13
chr5	4646987	4647597	MajorDMR-17-140052	8
chr5	4654475	4654671	MajorDMR-17-140053	3
chr5	4660326	4660557	MajorDMR-17-140054	2
chr5	4661533	4663470	MajorDMR-17-140055	21
chr5	4665949	4665972	MajorDMR-17-140056	2
chr5	4709293	4709484	MajorDMR-17-140057	3
chr5	4730005	4730048	MajorDMR-17-140058	2
chr5	4730600	4730788	MajorDMR-17-140059	4
chr5	4761235	4761958	MajorDMR-17-140060	3
chr5	4769719	4769786	MajorDMR-17-140061	2
chr5	4778109	4778205	MajorDMR-17-140062	2
chr5	4781618	4781679	MajorDMR-17-140063	2
chr5	4804563	4804999	MajorDMR-17-140064	6
chr5	4807251	4807268	MajorDMR-17-140065	2
chr5	4816552	4816606	MajorDMR-17-140066	3
chr5	4829322	4829452	MajorDMR-17-140067	3
chr5	4848350	4848378	MajorDMR-17-140068	2
chr5	4855241	4855392	MajorDMR-17-140069	3
chr5	4868397	4868591	MajorDMR-17-140070	4
chr5	4877030	4878677	MajorDMR-17-140071	24
chr5	4880163	4880171	MajorDMR-17-140072	2
chr5	4880822	4880975	MajorDMR-17-140073	6
chr5	4902141	4902266	MajorDMR-17-140074	2
chr5	4906006	4906538	MajorDMR-17-140075	15
chr5	4924937	4924965	MajorDMR-17-140076	2
chr5	4938352	4938832	MajorDMR-17-140077	3
chr5	4941024	4941071	MajorDMR-17-140078	2
chr5	4942427	4943328	MajorDMR-17-140079	13
chr5	4945526	4945592	MajorDMR-17-140080	2
chr5	4951484	4951818	MajorDMR-17-140081	4
chr5	4952748	4952892	MajorDMR-17-140082	5
chr5	4953824	4954076	MajorDMR-17-140083	4
chr5	4958920	4959033	MajorDMR-17-140084	3
chr5	4977531	4977774	MajorDMR-17-140085	3
chr5	5014700	5015621	MajorDMR-17-140086	10
chr5	5023535	5024193	MajorDMR-17-140087	5
chr5	5037252	5037274	MajorDMR-17-140088	2
chr5	5047628	5047805	MajorDMR-17-140089	3
chr5	5052901	5053002	MajorDMR-17-140090	2
chr5	5062470	5063007	MajorDMR-17-140091	3
chr5	5071044	5071411	MajorDMR-17-140092	6
chr5	5078322	5078855	MajorDMR-17-140093	4
chr5	5103294	5103904	MajorDMR-17-140094	6
chr5	5113814	5114160	MajorDMR-17-140095	2
chr5	5121266	5121372	MajorDMR-17-140096	5
chr5	5129032	5129623	MajorDMR-17-140097	3
chr5	5135947	5136608	MajorDMR-17-140098	3
chr5	5164348	5164915	MajorDMR-17-140099	9
chr5	5179566	5179789	MajorDMR-17-140100	3
chr5	5181815	5182262	MajorDMR-17-140101	10
chr5	5183093	5183751	MajorDMR-17-140102	8
chr5	5185734	5185780	MajorDMR-17-140103	2
chr5	5188716	5189065	MajorDMR-17-140104	2
chr5	5190789	5190905	MajorDMR-17-140105	3
chr5	5199775	5199893	MajorDMR-17-140106	4
chr5	5230320	5230988	MajorDMR-17-140107	6
chr5	5251907	5251965	MajorDMR-17-140108	2
chr5	5258555	5258600	MajorDMR-17-140109	2
chr5	5265195	5265276	MajorDMR-17-140110	2
chr5	5266541	5266740	MajorDMR-17-140111	3
chr5	5272226	5272544	MajorDMR-17-140112	6
chr5	5279442	5279593	MajorDMR-17-140113	2
chr5	5291678	5291756	MajorDMR-17-140114	3
chr5	5297445	5298700	MajorDMR-17-140115	8
chr5	5300195	5300242	MajorDMR-17-140116	3
chr5	5304153	5304737	MajorDMR-17-140117	5
chr5	5331869	5332301	MajorDMR-17-140118	6
chr5	5336053	5336259	MajorDMR-17-140119	3
chr5	5344478	5344774	MajorDMR-17-140120	3
chr5	5361103	5361795	MajorDMR-17-140121	9
chr5	5365186	5365471	MajorDMR-17-140122	6
chr5	5374888	5374935	MajorDMR-17-140123	2
chr5	5377519	5378119	MajorDMR-17-140124	7
chr5	5431250	5431724	MajorDMR-17-140125	2
chr5	5436607	5437462	MajorDMR-17-140126	6
chr5	5453356	5453467	MajorDMR-17-140127	2
chr5	5488966	5488974	MajorDMR-17-140128	2
chr5	5494729	5495449	MajorDMR-17-140129	12
chr5	5496025	5496847	MajorDMR-17-140130	6
chr5	5497944	5498200	MajorDMR-17-140131	3
chr5	5558932	5560070	MajorDMR-17-140132	20
chr5	5562045	5562163	MajorDMR-17-140133	2
chr5	5569476	5569934	MajorDMR-17-140134	4
chr5	5575177	5575352	MajorDMR-17-140135	2
chr5	5575875	5575916	MajorDMR-17-140136	2
chr5	5585396	5585561	MajorDMR-17-140137	2
chr5	5586074	5586378	MajorDMR-17-140138	5
chr5	5591818	5591909	MajorDMR-17-140139	3
chr5	5616755	5616880	MajorDMR-17-140140	6
chr5	5649722	5649821	MajorDMR-17-140141	2
chr5	5659153	5659481	MajorDMR-17-140142	2
chr5	5665915	5666119	MajorDMR-17-140143	3
chr5	5666628	5666690	MajorDMR-17-140144	2
chr5	5667354	5667581	MajorDMR-17-140145	2
chr5	5695215	5695606	MajorDMR-17-140146	3
chr5	5711055	5711335	MajorDMR-17-140147	3
chr5	5715123	5715142	MajorDMR-17-140148	2
chr5	5752585	5753015	MajorDMR-17-140149	5
chr5	5764107	5764557	MajorDMR-17-140150	4
chr5	5767449	5767870	MajorDMR-17-140151	4
chr5	5784287	5784779	MajorDMR-17-140152	7
chr5	5793823	5794608	MajorDMR-17-140153	9
chr5	5801304	5801596	MajorDMR-17-140154	4
chr5	5821324	5821835	MajorDMR-17-140155	3
chr5	5857662	5857752	MajorDMR-17-140156	2
chr5	5871042	5871144	MajorDMR-17-140157	4
chr5	5881071	5881573	MajorDMR-17-140158	2
chr5	5883720	5883955	MajorDMR-17-140159	2
chr5	5887062	5887526	MajorDMR-17-140160	8
chr5	5892574	5892842	MajorDMR-17-140161	4
chr5	5905092	5905320	MajorDMR-17-140162	2
chr5	5918438	5919139	MajorDMR-17-140163	6
chr5	5922404	5922615	MajorDMR-17-140164	2
chr5	5953790	5954419	MajorDMR-17-140165	4
chr5	5963033	5963069	MajorDMR-17-140166	2
chr5	5965456	5965558	MajorDMR-17-140167	2
chr5	5979692	5980096	MajorDMR-17-140168	2
chr5	5983523	5984187	MajorDMR-17-140169	13
chr5	6005131	6005922	MajorDMR-17-140170	5
chr5	6009278	6009289	MajorDMR-17-140171	2
chr5	6043527	6043566	MajorDMR-17-140172	2
chr5	6046440	6046746	MajorDMR-17-140173	3
chr5	6059276	6060357	MajorDMR-17-140174	13
chr5	6075953	6077188	MajorDMR-17-140175	10
chr5	6095977	6096070	MajorDMR-17-140176	4
chr5	6107916	6107923	MajorDMR-17-140177	2
chr5	6116018	6116048	MajorDMR-17-140178	3
chr5	6118317	6118585	MajorDMR-17-140179	2
chr5	6142651	6142817	MajorDMR-17-140180	3
chr5	6143760	6143899	MajorDMR-17-140181	4
chr5	6181769	6181879	MajorDMR-17-140182	2
chr5	6188586	6188686	MajorDMR-17-140183	2
chr5	6198443	6198950	MajorDMR-17-140184	6
chr5	6201771	6202869	MajorDMR-17-140185	10
chr5	6206938	6207141	MajorDMR-17-140186	3
chr5	6216924	6217092	MajorDMR-17-140187	4
chr5	6220574	6220791	MajorDMR-17-140188	6
chr5	6251622	6252017	MajorDMR-17-140189	6
chr5	6292168	6292181	MajorDMR-17-140190	2
chr5	6301790	6302370	MajorDMR-17-140191	3
chr5	6307078	6307917	MajorDMR-17-140192	10
chr5	6326704	6326761	MajorDMR-17-140193	2
chr5	6328446	6328574	MajorDMR-17-140194	2
chr5	6344243	6344787	MajorDMR-17-140195	10
chr5	6355524	6355602	MajorDMR-17-140196	2
chr5	6385109	6385503	MajorDMR-17-140197	6
chr5	6406885	6407696	MajorDMR-17-140198	11
chr5	6430806	6430886	MajorDMR-17-140199	2
chr5	6435493	6435683	MajorDMR-17-140200	5
chr5	6485673	6485708	MajorDMR-17-140201	2
chr5	6490991	6491005	MajorDMR-17-140202	2
chr5	6509236	6509503	MajorDMR-17-140203	6
chr5	6534568	6534885	MajorDMR-17-140204	2
chr5	6548817	6548959	MajorDMR-17-140205	2
chr5	6556061	6557228	MajorDMR-17-140206	9
chr5	6565846	6565919	MajorDMR-17-140207	3
chr5	6568571	6568720	MajorDMR-17-140208	5
chr5	6576015	6576417	MajorDMR-17-140209	4
chr5	6602772	6602815	MajorDMR-17-140210	2
chr5	6603862	6603989	MajorDMR-17-140211	3
chr5	6614737	6615741	MajorDMR-17-140212	13
chr5	6685662	6686131	MajorDMR-17-140213	2
chr5	6686754	6687515	MajorDMR-17-140214	26
chr5	6700346	6700798	MajorDMR-17-140215	9
chr5	6701801	6702042	MajorDMR-17-140216	6
chr5	6720463	6720557	MajorDMR-17-140217	2
chr5	6722122	6722793	MajorDMR-17-140218	8
chr5	6723437	6724236	MajorDMR-17-140219	12
chr5	6728157	6728644	MajorDMR-17-140220	5
chr5	6731736	6733664	MajorDMR-17-140221	20
chr5	6734344	6734682	MajorDMR-17-140222	10
chr5	6738267	6738408	MajorDMR-17-140223	4
chr5	6741890	6742444	MajorDMR-17-140224	3
chr5	6743383	6743575	MajorDMR-17-140225	6
chr5	6748193	6748531	MajorDMR-17-140226	6
chr5	6751604	6751637	MajorDMR-17-140227	3
chr5	6753528	6754220	MajorDMR-17-140228	20
chr5	6755369	6756162	MajorDMR-17-140229	21
chr5	6760306	6760931	MajorDMR-17-140230	3
chr5	6766555	6766989	MajorDMR-17-140231	11
chr5	6770163	6771098	MajorDMR-17-140232	6
chr5	6791422	6791535	MajorDMR-17-140233	2
chr5	6796938	6797252	MajorDMR-17-140234	3
chr5	6840723	6840850	MajorDMR-17-140235	2
chr5	6841597	6841637	MajorDMR-17-140236	2
chr5	6847989	6848168	MajorDMR-17-140237	3
chr5	6867729	6868054	MajorDMR-17-140238	2
chr5	6868795	6869058	MajorDMR-17-140239	5
chr5	6887063	6887175	MajorDMR-17-140240	2
chr5	6899619	6899645	MajorDMR-17-140241	2
chr5	6900889	6901244	MajorDMR-17-140242	10
chr5	6930745	6931024	MajorDMR-17-140243	2
chr5	6941985	6942111	MajorDMR-17-140244	2
chr5	6943685	6944024	MajorDMR-17-140245	8
chr5	6947840	6948063	MajorDMR-17-140246	4
chr5	6950945	6951398	MajorDMR-17-140247	7
chr5	6981350	6981391	MajorDMR-17-140248	2
chr5	6989228	6989351	MajorDMR-17-140249	2
chr5	6994625	6994717	MajorDMR-17-140250	4
chr5	7010799	7010894	MajorDMR-17-140251	2
chr5	7039822	7040249	MajorDMR-17-140252	4
chr5	7042376	7042773	MajorDMR-17-140253	2
chr5	7045101	7045210	MajorDMR-17-140254	2
chr5	7086363	7086893	MajorDMR-17-140255	4
chr5	7089130	7089159	MajorDMR-17-140256	2
chr5	7093959	7095028	MajorDMR-17-140257	7
chr5	7122388	7122483	MajorDMR-17-140258	2
chr5	7159928	7160134	MajorDMR-17-140259	2
chr5	7191015	7191026	MajorDMR-17-140260	2
chr5	7242440	7242677	MajorDMR-17-140261	5
chr5	7261205	7261219	MajorDMR-17-140262	2
chr5	7267274	7267278	MajorDMR-17-140263	2
chr5	7298094	7298110	MajorDMR-17-140264	2
chr5	7309996	7310253	MajorDMR-17-140265	4
chr5	7320803	7321524	MajorDMR-17-140266	4
chr5	7331271	7331467	MajorDMR-17-140267	6
chr5	7336857	7337283	MajorDMR-17-140268	4
chr5	7347538	7348820	MajorDMR-17-140269	14
chr5	7349416	7349571	MajorDMR-17-140270	2
chr5	7350822	7351639	MajorDMR-17-140271	5
chr5	7363401	7363586	MajorDMR-17-140272	2
chr5	7389015	7389193	MajorDMR-17-140273	2
chr5	7392497	7393000	MajorDMR-17-140274	2
chr5	7393905	7394026	MajorDMR-17-140275	4
chr5	7411381	7411390	MajorDMR-17-140276	2
chr5	7412135	7413256	MajorDMR-17-140277	18
chr5	7415455	7415550	MajorDMR-17-140278	5
chr5	7418457	7418649	MajorDMR-17-140279	3
chr5	7419380	7419629	MajorDMR-17-140280	6
chr5	7420433	7421192	MajorDMR-17-140281	3
chr5	7422384	7422479	MajorDMR-17-140282	3
chr5	7423772	7423975	MajorDMR-17-140283	4
chr5	7425130	7425210	MajorDMR-17-140284	3
chr5	7426908	7427306	MajorDMR-17-140285	4
chr5	7432636	7432725	MajorDMR-17-140286	5
chr5	7435093	7435470	MajorDMR-17-140287	7
chr5	7447925	7448104	MajorDMR-17-140288	2
chr5	7462258	7462477	MajorDMR-17-140289	4
chr5	7467543	7467566	MajorDMR-17-140290	3
chr5	7474708	7475007	MajorDMR-17-140291	4
chr5	7515154	7515725	MajorDMR-17-140292	4
chr5	7528782	7528919	MajorDMR-17-140293	2
chr5	7532503	7532931	MajorDMR-17-140294	4
chr5	7545637	7546279	MajorDMR-17-140295	5
chr5	7553986	7554356	MajorDMR-17-140296	3
chr5	7565214	7565613	MajorDMR-17-140297	5
chr5	7588647	7589006	MajorDMR-17-140298	4
chr5	7596977	7597555	MajorDMR-17-140299	4
chr5	7617198	7617459	MajorDMR-17-140300	3
chr5	7622887	7623341	MajorDMR-17-140301	4
chr5	7638805	7638842	MajorDMR-17-140302	2
chr5	7646262	7646815	MajorDMR-17-140303	3
chr5	7648027	7648721	MajorDMR-17-140304	8
chr5	7650698	7651272	MajorDMR-17-140305	10
chr5	7653673	7654219	MajorDMR-17-140306	5
chr5	7654849	7655849	MajorDMR-17-140307	11
chr5	7659780	7659878	MajorDMR-17-140308	2
chr5	7671545	7671577	MajorDMR-17-140309	2
chr5	7691743	7691988	MajorDMR-17-140310	4
chr5	7696563	7697131	MajorDMR-17-140311	4
chr5	7705073	7705577	MajorDMR-17-140312	5
chr5	7716112	7716592	MajorDMR-17-140313	3
chr5	7727279	7727288	MajorDMR-17-140314	2
chr5	7728254	7728370	MajorDMR-17-140315	3
chr5	7743415	7743842	MajorDMR-17-140316	9
chr5	7745268	7745315	MajorDMR-17-140317	2
chr5	7749782	7749943	MajorDMR-17-140318	7
chr5	7759781	7760598	MajorDMR-17-140319	10
chr5	7763228	7764402	MajorDMR-17-140320	17
chr5	7766674	7767609	MajorDMR-17-140321	9
chr5	7768972	7769114	MajorDMR-17-140322	3
chr5	7779334	7779740	MajorDMR-17-140323	5
chr5	7789858	7789875	MajorDMR-17-140324	2
chr5	7790932	7791054	MajorDMR-17-140325	2
chr5	7793549	7794957	MajorDMR-17-140326	14
chr5	7795528	7795891	MajorDMR-17-140327	4
chr5	7797002	7797135	MajorDMR-17-140328	6
chr5	7798881	7798932	MajorDMR-17-140329	2
chr5	7799696	7799894	MajorDMR-17-140330	2
chr5	7801895	7802415	MajorDMR-17-140331	11
chr5	7804458	7804679	MajorDMR-17-140332	3
chr5	7811985	7812226	MajorDMR-17-140333	5
chr5	7813602	7814658	MajorDMR-17-140334	6
chr5	7815241	7817098	MajorDMR-17-140335	27
chr5	7817926	7818587	MajorDMR-17-140336	7
chr5	7823420	7824696	MajorDMR-17-140337	18
chr5	7827485	7827500	MajorDMR-17-140338	2
chr5	7828403	7828415	MajorDMR-17-140339	2
chr5	7856240	7856278	MajorDMR-17-140340	2
chr5	7871413	7871881	MajorDMR-17-140341	3
chr5	7888601	7888645	MajorDMR-17-140342	2
chr5	7903539	7904022	MajorDMR-17-140343	4
chr5	7924738	7924753	MajorDMR-17-140344	2
chr5	7927557	7928385	MajorDMR-17-140345	4
chr5	7944083	7944384	MajorDMR-17-140346	2
chr5	7976611	7976713	MajorDMR-17-140347	4
chr5	8021257	8021314	MajorDMR-17-140348	2
chr5	8036531	8036566	MajorDMR-17-140349	2
chr5	8060967	8061324	MajorDMR-17-140350	11
chr5	8081168	8081774	MajorDMR-17-140351	3
chr5	8134971	8135022	MajorDMR-17-140352	2
chr5	8151266	8151568	MajorDMR-17-140353	3
chr5	8181174	8181406	MajorDMR-17-140354	3
chr5	8184670	8184897	MajorDMR-17-140355	2
chr5	8191297	8191351	MajorDMR-17-140356	2
chr5	8213572	8214179	MajorDMR-17-140357	6
chr5	8249537	8250121	MajorDMR-17-140358	4
chr5	8318648	8318975	MajorDMR-17-140359	2
chr5	8345807	8345851	MajorDMR-17-140360	2
chr5	8382666	8382827	MajorDMR-17-140361	3
chr5	8407763	8407812	MajorDMR-17-140362	2
chr5	8412346	8412354	MajorDMR-17-140363	2
chr5	8475745	8476244	MajorDMR-17-140364	8
chr5	8521086	8521218	MajorDMR-17-140365	3
chr5	8528318	8528398	MajorDMR-17-140366	2
chr5	8566897	8566970	MajorDMR-17-140367	2
chr5	8584661	8585056	MajorDMR-17-140368	3
chr5	8610368	8610459	MajorDMR-17-140369	2
chr5	8629059	8629172	MajorDMR-17-140370	2
chr5	8636933	8637256	MajorDMR-17-140371	2
chr5	8640099	8640685	MajorDMR-17-140372	3
chr5	8754342	8754365	MajorDMR-17-140373	2
chr5	8766549	8767042	MajorDMR-17-140374	4
chr5	8768044	8768269	MajorDMR-17-140375	4
chr5	8775584	8775718	MajorDMR-17-140376	2
chr5	8839465	8840020	MajorDMR-17-140377	15
chr5	8844065	8844754	MajorDMR-17-140378	9
chr5	8855799	8855846	MajorDMR-17-140379	2
chr5	8865510	8865697	MajorDMR-17-140380	4
chr5	8905061	8905372	MajorDMR-17-140381	3
chr5	8961722	8962211	MajorDMR-17-140382	5
chr5	9032720	9032862	MajorDMR-17-140383	2
chr5	9042853	9042921	MajorDMR-17-140384	2
chr5	9063812	9064137	MajorDMR-17-140385	2
chr5	9071272	9071566	MajorDMR-17-140386	3
chr5	9100020	9100157	MajorDMR-17-140387	2
chr5	9105247	9105720	MajorDMR-17-140388	4
chr5	9140628	9141130	MajorDMR-17-140389	7
chr5	9165602	9166588	MajorDMR-17-140390	10
chr5	9167288	9167326	MajorDMR-17-140391	2
chr5	9183377	9183883	MajorDMR-17-140392	10
chr5	9192295	9192462	MajorDMR-17-140393	4
chr5	9196548	9197456	MajorDMR-17-140394	14
chr5	9205575	9206348	MajorDMR-17-140395	6
chr5	9222202	9222691	MajorDMR-17-140396	3
chr5	9241787	9241959	MajorDMR-17-140397	3
chr5	9252142	9252148	MajorDMR-17-140398	2
chr5	9334150	9334206	MajorDMR-17-140399	2
chr5	9337641	9338767	MajorDMR-17-140400	9
chr5	9339585	9340265	MajorDMR-17-140401	3
chr5	9354379	9354699	MajorDMR-17-140402	6
chr5	9356975	9357008	MajorDMR-17-140403	2
chr5	9374646	9374662	MajorDMR-17-140404	3
chr5	9431614	9431795	MajorDMR-17-140405	3
chr5	9446337	9446668	MajorDMR-17-140406	3
chr5	9455886	9456692	MajorDMR-17-140407	5
chr5	9464747	9464913	MajorDMR-17-140408	3
chr5	9468249	9468265	MajorDMR-17-140409	2
chr5	9510262	9510417	MajorDMR-17-140410	3
chr5	9512743	9513098	MajorDMR-17-140411	6
chr5	9519276	9519913	MajorDMR-17-140412	7
chr5	9534335	9534743	MajorDMR-17-140413	4
chr5	9547706	9548174	MajorDMR-17-140414	6
chr5	9596442	9597172	MajorDMR-17-140415	9
chr5	9618295	9618360	MajorDMR-17-140416	2
chr5	9622060	9622332	MajorDMR-17-140417	2
chr5	9623553	9624063	MajorDMR-17-140418	5
chr5	9641964	9643020	MajorDMR-17-140419	10
chr5	9658598	9658814	MajorDMR-17-140420	4
chr5	9705206	9705279	MajorDMR-17-140421	3
chr5	9707840	9708115	MajorDMR-17-140422	2
chr5	9733770	9733784	MajorDMR-17-140423	2
chr5	9740221	9741076	MajorDMR-17-140424	5
chr5	9750538	9750665	MajorDMR-17-140425	3
chr5	9758534	9758756	MajorDMR-17-140426	2
chr5	9763769	9763887	MajorDMR-17-140427	2
chr5	9774552	9774781	MajorDMR-17-140428	3
chr5	9780803	9780807	MajorDMR-17-140429	2
chr5	9783138	9783208	MajorDMR-17-140430	2
chr5	9788044	9788152	MajorDMR-17-140431	3
chr5	9835039	9835752	MajorDMR-17-140432	9
chr5	9840172	9840346	MajorDMR-17-140433	2
chr5	9862026	9862304	MajorDMR-17-140434	4
chr5	9887653	9887835	MajorDMR-17-140435	2
chr5	9895226	9895582	MajorDMR-17-140436	4
chr5	9907505	9907845	MajorDMR-17-140437	3
chr5	9927322	9927724	MajorDMR-17-140438	3
chr5	9948315	9948340	MajorDMR-17-140439	2
chr5	9958389	9958573	MajorDMR-17-140440	3
chr5	9987366	9987910	MajorDMR-17-140441	4
chr5	10009315	10009383	MajorDMR-17-140442	2
chr5	10016682	10016697	MajorDMR-17-140443	2
chr5	10034279	10034371	MajorDMR-17-140444	2
chr5	10044147	10044403	MajorDMR-17-140445	2
chr5	10046935	10046968	MajorDMR-17-140446	2
chr5	10049678	10049807	MajorDMR-17-140447	4
chr5	10064391	10064566	MajorDMR-17-140448	10
chr5	10080670	10080748	MajorDMR-17-140449	2
chr5	10085481	10085492	MajorDMR-17-140450	2
chr5	10102826	10103655	MajorDMR-17-140451	8
chr5	10109505	10109672	MajorDMR-17-140452	3
chr5	10123854	10124738	MajorDMR-17-140453	10
chr5	10135247	10135324	MajorDMR-17-140454	3
chr5	10138528	10139064	MajorDMR-17-140455	9
chr5	10161262	10162406	MajorDMR-17-140456	7
chr5	10201627	10202158	MajorDMR-17-140457	5
chr5	10246975	10246999	MajorDMR-17-140458	2
chr5	10268811	10269025	MajorDMR-17-140459	3
chr5	10284560	10284606	MajorDMR-17-140460	2
chr5	10289105	10290102	MajorDMR-17-140461	20
chr5	10302097	10302249	MajorDMR-17-140462	7
chr5	10306943	10307144	MajorDMR-17-140463	5
chr5	10315469	10315513	MajorDMR-17-140464	2
chr5	10329004	10329517	MajorDMR-17-140465	3
chr5	10333295	10333306	MajorDMR-17-140466	3
chr5	10338152	10338274	MajorDMR-17-140467	2
chr5	10339788	10339957	MajorDMR-17-140468	2
chr5	10343297	10343420	MajorDMR-17-140469	2
chr5	10349384	10349568	MajorDMR-17-140470	2
chr5	10366649	10367354	MajorDMR-17-140471	4
chr5	10368060	10368561	MajorDMR-17-140472	6
chr5	10371692	10372054	MajorDMR-17-140473	2
chr5	10373576	10376340	MajorDMR-17-140474	38
chr5	10400400	10401196	MajorDMR-17-140475	6
chr5	10421488	10422401	MajorDMR-17-140476	14
chr5	10423233	10423359	MajorDMR-17-140477	2
chr5	10427306	10427348	MajorDMR-17-140478	2
chr5	10434838	10435003	MajorDMR-17-140479	2
chr5	10439725	10439859	MajorDMR-17-140480	2
chr5	10455751	10456074	MajorDMR-17-140481	3
chr5	10457918	10458268	MajorDMR-17-140482	4
chr5	10460488	10461107	MajorDMR-17-140483	12
chr5	10466926	10467920	MajorDMR-17-140484	15
chr5	10513580	10513964	MajorDMR-17-140485	3
chr5	10517435	10517513	MajorDMR-17-140486	2
chr5	10524591	10525479	MajorDMR-17-140487	13
chr5	10547609	10547946	MajorDMR-17-140488	3
chr5	10559423	10560097	MajorDMR-17-140489	11
chr5	10563014	10563195	MajorDMR-17-140490	4
chr5	10567032	10567206	MajorDMR-17-140491	3
chr5	10568038	10568071	MajorDMR-17-140492	2
chr5	10602244	10602493	MajorDMR-17-140493	8
chr5	10626134	10626474	MajorDMR-17-140494	10
chr5	10642259	10642277	MajorDMR-17-140495	3
chr5	10655264	10655285	MajorDMR-17-140496	2
chr5	10656117	10656666	MajorDMR-17-140497	13
chr5	10663948	10664072	MajorDMR-17-140498	6
chr5	10667065	10667179	MajorDMR-17-140499	2
chr5	10673345	10674296	MajorDMR-17-140500	13
chr5	10676618	10676738	MajorDMR-17-140501	3
chr5	10679900	10679978	MajorDMR-17-140502	3
chr5	10685431	10685675	MajorDMR-17-140503	4
chr5	10691014	10691056	MajorDMR-17-140504	2
chr5	10691965	10692394	MajorDMR-17-140505	4
chr5	10697284	10697365	MajorDMR-17-140506	2
chr5	10709656	10709875	MajorDMR-17-140507	3
chr5	10711810	10712083	MajorDMR-17-140508	3
chr5	10713900	10714061	MajorDMR-17-140509	4
chr5	10715826	10715836	MajorDMR-17-140510	2
chr5	10723488	10723617	MajorDMR-17-140511	3
chr5	10725132	10725350	MajorDMR-17-140512	4
chr5	10727535	10727588	MajorDMR-17-140513	3
chr5	10733360	10733480	MajorDMR-17-140514	2
chr5	10737089	10737437	MajorDMR-17-140515	2
chr5	10743823	10744061	MajorDMR-17-140516	5
chr5	10745383	10745557	MajorDMR-17-140517	3
chr5	10753687	10753782	MajorDMR-17-140518	2
chr5	10756903	10757843	MajorDMR-17-140519	12
chr5	10759729	10760298	MajorDMR-17-140520	4
chr5	10762547	10763038	MajorDMR-17-140521	3
chr5	10836828	10836912	MajorDMR-17-140522	2
chr5	10866969	10867376	MajorDMR-17-140523	6
chr5	10881327	10881824	MajorDMR-17-140524	8
chr5	10905181	10905189	MajorDMR-17-140525	2
chr5	10923753	10924136	MajorDMR-17-140526	3
chr5	10974884	10975269	MajorDMR-17-140527	2
chr5	10983932	10984116	MajorDMR-17-140528	3
chr5	10985424	10985438	MajorDMR-17-140529	2
chr5	10986779	10986792	MajorDMR-17-140530	2
chr5	10987571	10987585	MajorDMR-17-140531	2
chr5	10988139	10990374	MajorDMR-17-140532	18
chr5	10992153	10993161	MajorDMR-17-140533	30
chr5	10994338	10994394	MajorDMR-17-140534	2
chr5	11004744	11004804	MajorDMR-17-140535	2
chr5	11007713	11007833	MajorDMR-17-140536	3
chr5	11015499	11015972	MajorDMR-17-140537	3
chr5	11018385	11018694	MajorDMR-17-140538	6
chr5	11021868	11022018	MajorDMR-17-140539	2
chr5	11036594	11036628	MajorDMR-17-140540	2
chr5	11037302	11037525	MajorDMR-17-140541	5
chr5	11039231	11039537	MajorDMR-17-140542	3
chr5	11044185	11044388	MajorDMR-17-140543	4
chr5	11045455	11045535	MajorDMR-17-140544	2
chr5	11046450	11047494	MajorDMR-17-140545	12
chr5	11050884	11051016	MajorDMR-17-140546	2
chr5	11053953	11054305	MajorDMR-17-140547	5
chr5	11055228	11055285	MajorDMR-17-140548	3
chr5	11056666	11056690	MajorDMR-17-140549	2
chr5	11062605	11063098	MajorDMR-17-140550	8
chr5	11071146	11071266	MajorDMR-17-140551	2
chr5	11071855	11074043	MajorDMR-17-140552	19
chr5	11074759	11074929	MajorDMR-17-140553	2
chr5	11076072	11076221	MajorDMR-17-140554	3
chr5	11076896	11077500	MajorDMR-17-140555	4
chr5	11082545	11082605	MajorDMR-17-140556	3
chr5	11093122	11093420	MajorDMR-17-140557	4
chr5	11100572	11101239	MajorDMR-17-140558	4
chr5	11104785	11104964	MajorDMR-17-140559	3
chr5	11105584	11105639	MajorDMR-17-140560	3
chr5	11106752	11106932	MajorDMR-17-140561	3
chr5	11108357	11108506	MajorDMR-17-140562	2
chr5	11111058	11111153	MajorDMR-17-140563	7
chr5	11113425	11113788	MajorDMR-17-140564	7
chr5	11115627	11115904	MajorDMR-17-140565	2
chr5	11119611	11119995	MajorDMR-17-140566	5
chr5	11122107	11122498	MajorDMR-17-140567	4
chr5	11128667	11128705	MajorDMR-17-140568	2
chr5	11129518	11131794	MajorDMR-17-140569	32
chr5	11134432	11134498	MajorDMR-17-140570	2
chr5	11139134	11139165	MajorDMR-17-140571	2
chr5	11139705	11139763	MajorDMR-17-140572	3
chr5	11145003	11145181	MajorDMR-17-140573	3
chr5	11146510	11146537	MajorDMR-17-140574	2
chr5	11148380	11150465	MajorDMR-17-140575	23
chr5	11153321	11153798	MajorDMR-17-140576	6
chr5	11154782	11154833	MajorDMR-17-140577	2
chr5	11162218	11162628	MajorDMR-17-140578	4
chr5	11164125	11165029	MajorDMR-17-140579	5
chr5	11166085	11167384	MajorDMR-17-140580	14
chr5	11169726	11169768	MajorDMR-17-140581	2
chr5	11173262	11173281	MajorDMR-17-140582	3
chr5	11174149	11174207	MajorDMR-17-140583	2
chr5	11176462	11176512	MajorDMR-17-140584	2
chr5	11180383	11181081	MajorDMR-17-140585	4
chr5	11183889	11184269	MajorDMR-17-140586	8
chr5	11185960	11186301	MajorDMR-17-140587	5
chr5	11190321	11191006	MajorDMR-17-140588	4
chr5	11191735	11192109	MajorDMR-17-140589	9
chr5	11192647	11192906	MajorDMR-17-140590	5
chr5	11196563	11196932	MajorDMR-17-140591	7
chr5	11200820	11200916	MajorDMR-17-140592	2
chr5	11201428	11201653	MajorDMR-17-140593	4
chr5	11206353	11206649	MajorDMR-17-140594	4
chr5	11220560	11220819	MajorDMR-17-140595	6
chr5	11221333	11221926	MajorDMR-17-140596	6
chr5	11226232	11226378	MajorDMR-17-140597	2
chr5	11235247	11235289	MajorDMR-17-140598	3
chr5	11236855	11237195	MajorDMR-17-140599	6
chr5	11239065	11239470	MajorDMR-17-140600	2
chr5	11241419	11241810	MajorDMR-17-140601	4
chr5	11242311	11242768	MajorDMR-17-140602	5
chr5	11243371	11243888	MajorDMR-17-140603	4
chr5	11250983	11251080	MajorDMR-17-140604	2
chr5	11251755	11252268	MajorDMR-17-140605	3
chr5	11254960	11256504	MajorDMR-17-140606	13
chr5	11257563	11257797	MajorDMR-17-140607	4
chr5	11259109	11259250	MajorDMR-17-140608	2
chr5	11261048	11262052	MajorDMR-17-140609	13
chr5	11262595	11263094	MajorDMR-17-140610	6
chr5	11265607	11265712	MajorDMR-17-140611	3
chr5	11268608	11269653	MajorDMR-17-140612	6
chr5	11273525	11274294	MajorDMR-17-140613	16
chr5	11274814	11274966	MajorDMR-17-140614	3
chr5	11282703	11283052	MajorDMR-17-140615	4
chr5	11288461	11288643	MajorDMR-17-140616	2
chr5	11293725	11293794	MajorDMR-17-140617	2
chr5	11294936	11295143	MajorDMR-17-140618	2
chr5	11306899	11307019	MajorDMR-17-140619	2
chr5	11308070	11308164	MajorDMR-17-140620	3
chr5	11313050	11313510	MajorDMR-17-140621	3
chr5	11320160	11320630	MajorDMR-17-140622	4
chr5	11324363	11325260	MajorDMR-17-140623	7
chr5	11325909	11325999	MajorDMR-17-140624	2
chr5	11329817	11330591	MajorDMR-17-140625	17
chr5	11331156	11331209	MajorDMR-17-140626	3
chr5	11333809	11333934	MajorDMR-17-140627	3
chr5	11336376	11336462	MajorDMR-17-140628	3
chr5	11367678	11367699	MajorDMR-17-140629	2
chr5	11372513	11373263	MajorDMR-17-140630	5
chr5	11378503	11378716	MajorDMR-17-140631	3
chr5	11379798	11380303	MajorDMR-17-140632	4
chr5	11384157	11384335	MajorDMR-17-140633	2
chr5	11387297	11389291	MajorDMR-17-140634	11
chr5	11390295	11391139	MajorDMR-17-140635	8
chr5	11391695	11391752	MajorDMR-17-140636	2
chr5	11395150	11395324	MajorDMR-17-140637	3
chr5	11397160	11397249	MajorDMR-17-140638	5
chr5	11401868	11402726	MajorDMR-17-140639	3
chr5	11403987	11404833	MajorDMR-17-140640	4
chr5	11407112	11408737	MajorDMR-17-140641	11
chr5	11416212	11416320	MajorDMR-17-140642	4
chr5	11422536	11423031	MajorDMR-17-140643	7
chr5	11429523	11429874	MajorDMR-17-140644	9
chr5	11430740	11430805	MajorDMR-17-140645	2
chr5	11444074	11444470	MajorDMR-17-140646	5
chr5	11447447	11447827	MajorDMR-17-140647	3
chr5	11449369	11449607	MajorDMR-17-140648	4
chr5	11461744	11461878	MajorDMR-17-140649	2
chr5	11469620	11470027	MajorDMR-17-140650	2
chr5	11475211	11475352	MajorDMR-17-140651	2
chr5	11477240	11477304	MajorDMR-17-140652	2
chr5	11481570	11482895	MajorDMR-17-140653	13
chr5	11483775	11483854	MajorDMR-17-140654	3
chr5	11495786	11496580	MajorDMR-17-140655	5
chr5	11499379	11499653	MajorDMR-17-140656	2
chr5	11503312	11503550	MajorDMR-17-140657	4
chr5	11504718	11504760	MajorDMR-17-140658	3
chr5	11507604	11508377	MajorDMR-17-140659	12
chr5	11510042	11510168	MajorDMR-17-140660	2
chr5	11511870	11512238	MajorDMR-17-140661	5
chr5	11514980	11515319	MajorDMR-17-140662	4
chr5	11520598	11520725	MajorDMR-17-140663	3
chr5	11523691	11525389	MajorDMR-17-140664	10
chr5	11529168	11529219	MajorDMR-17-140665	3
chr5	11531661	11532076	MajorDMR-17-140666	3
chr5	11538384	11538532	MajorDMR-17-140667	3
chr5	11540587	11541168	MajorDMR-17-140668	5
chr5	11541698	11541917	MajorDMR-17-140669	2
chr5	11550523	11551259	MajorDMR-17-140670	6
chr5	11554865	11555626	MajorDMR-17-140671	7
chr5	11556320	11556811	MajorDMR-17-140672	2
chr5	11557330	11557680	MajorDMR-17-140673	2
chr5	11559945	11560133	MajorDMR-17-140674	3
chr5	11564080	11565311	MajorDMR-17-140675	12
chr5	11566471	11566777	MajorDMR-17-140676	3
chr5	11571153	11571534	MajorDMR-17-140677	2
chr5	11576899	11576988	MajorDMR-17-140678	2
chr5	11577592	11577622	MajorDMR-17-140679	2
chr5	11579188	11579305	MajorDMR-17-140680	2
chr5	11582566	11582697	MajorDMR-17-140681	4
chr5	11583587	11586612	MajorDMR-17-140682	18
chr5	11587148	11587897	MajorDMR-17-140683	4
chr5	11588417	11588820	MajorDMR-17-140684	3
chr5	11589553	11589913	MajorDMR-17-140685	2
chr5	11595776	11597680	MajorDMR-17-140686	15
chr5	11602526	11602616	MajorDMR-17-140687	2
chr5	11603537	11603552	MajorDMR-17-140688	2
chr5	11610115	11610553	MajorDMR-17-140689	6
chr5	11619443	11619912	MajorDMR-17-140690	2
chr5	11628923	11629106	MajorDMR-17-140691	3
chr5	11642773	11643093	MajorDMR-17-140692	2
chr5	11646910	11647368	MajorDMR-17-140693	3
chr5	11665076	11665338	MajorDMR-17-140694	6
chr5	11675241	11675564	MajorDMR-17-140695	4
chr5	11695580	11695610	MajorDMR-17-140696	2
chr5	11700633	11700671	MajorDMR-17-140697	2
chr5	11710637	11711217	MajorDMR-17-140698	5
chr5	11716084	11716203	MajorDMR-17-140699	4
chr5	11725920	11726184	MajorDMR-17-140700	3
chr5	11742898	11743063	MajorDMR-17-140701	2
chr5	11747648	11747951	MajorDMR-17-140702	2
chr5	11761043	11761287	MajorDMR-17-140703	4
chr5	11762361	11762808	MajorDMR-17-140704	3
chr5	11777373	11777622	MajorDMR-17-140705	2
chr5	11786062	11786221	MajorDMR-17-140706	6
chr5	11791473	11793338	MajorDMR-17-140707	16
chr5	11795167	11795314	MajorDMR-17-140708	3
chr5	11797190	11797694	MajorDMR-17-140709	5
chr5	11801082	11801455	MajorDMR-17-140710	3
chr5	11803755	11803808	MajorDMR-17-140711	2
chr5	11808399	11808484	MajorDMR-17-140712	2
chr5	11812302	11812644	MajorDMR-17-140713	3
chr5	11814418	11814739	MajorDMR-17-140714	4
chr5	11815749	11816172	MajorDMR-17-140715	3
chr5	11819800	11820171	MajorDMR-17-140716	2
chr5	11823418	11823447	MajorDMR-17-140717	2
chr5	11849840	11849997	MajorDMR-17-140718	2
chr5	11850805	11851387	MajorDMR-17-140719	6
chr5	11854167	11854294	MajorDMR-17-140720	4
chr5	11857350	11857458	MajorDMR-17-140721	2
chr5	11864089	11864363	MajorDMR-17-140722	9
chr5	11865068	11865100	MajorDMR-17-140723	2
chr5	11867195	11867293	MajorDMR-17-140724	2
chr5	11868673	11868876	MajorDMR-17-140725	3
chr5	11888428	11888493	MajorDMR-17-140726	3
chr5	11899004	11899327	MajorDMR-17-140727	3
chr5	11905498	11905771	MajorDMR-17-140728	6
chr5	11949821	11949941	MajorDMR-17-140729	2
chr5	11962353	11962461	MajorDMR-17-140730	3
chr5	12017116	12017501	MajorDMR-17-140731	9
chr5	12018353	12018519	MajorDMR-17-140732	2
chr5	12094539	12094691	MajorDMR-17-140733	2
chr5	12208477	12208521	MajorDMR-17-140734	2
chr5	12217011	12217374	MajorDMR-17-140735	2
chr5	12231426	12231632	MajorDMR-17-140736	3
chr5	12237910	12238328	MajorDMR-17-140737	4
chr5	12250622	12250741	MajorDMR-17-140738	2
chr5	12258838	12258938	MajorDMR-17-140739	2
chr5	12284077	12284228	MajorDMR-17-140740	4
chr5	12312309	12312535	MajorDMR-17-140741	2
chr5	12323525	12324132	MajorDMR-17-140742	5
chr5	12330498	12330676	MajorDMR-17-140743	2
chr5	12331256	12331619	MajorDMR-17-140744	7
chr5	12358560	12358729	MajorDMR-17-140745	3
chr5	12413641	12414019	MajorDMR-17-140746	7
chr5	12460807	12461022	MajorDMR-17-140747	3
chr5	12471484	12471573	MajorDMR-17-140748	2
chr5	12497827	12498131	MajorDMR-17-140749	2
chr5	12519000	12519744	MajorDMR-17-140750	3
chr5	12520249	12520338	MajorDMR-17-140751	2
chr5	12644294	12644605	MajorDMR-17-140752	2
chr5	12652515	12652543	MajorDMR-17-140753	2
chr5	12669548	12669585	MajorDMR-17-140754	2
chr5	12688688	12688849	MajorDMR-17-140755	3
chr5	12722280	12722400	MajorDMR-17-140756	2
chr5	12798159	12798256	MajorDMR-17-140757	2
chr5	12854638	12854815	MajorDMR-17-140758	3
chr5	12855934	12856971	MajorDMR-17-140759	8
chr5	12866932	12867259	MajorDMR-17-140760	2
chr5	12886390	12886544	MajorDMR-17-140761	2
chr5	12891037	12891128	MajorDMR-17-140762	3
chr5	12902996	12903087	MajorDMR-17-140763	2
chr5	12912497	12912928	MajorDMR-17-140764	2
chr5	12916800	12916951	MajorDMR-17-140765	2
chr5	12944654	12944706	MajorDMR-17-140766	2
chr5	12947182	12947542	MajorDMR-17-140767	2
chr5	12984012	12984022	MajorDMR-17-140768	2
chr5	12997374	12997508	MajorDMR-17-140769	2
chr5	13020603	13021074	MajorDMR-17-140770	2
chr5	13045956	13046183	MajorDMR-17-140771	2
chr5	13134003	13134218	MajorDMR-17-140772	2
chr5	13145236	13145576	MajorDMR-17-140773	2
chr5	13242160	13242217	MajorDMR-17-140774	2
chr5	13248619	13248717	MajorDMR-17-140775	2
chr5	13250510	13250655	MajorDMR-17-140776	3
chr5	13262144	13262322	MajorDMR-17-140777	2
chr5	13298333	13298521	MajorDMR-17-140778	4
chr5	13307150	13307171	MajorDMR-17-140779	2
chr5	13326305	13327043	MajorDMR-17-140780	3
chr5	13350943	13351109	MajorDMR-17-140781	2
chr5	13404085	13404249	MajorDMR-17-140782	2
chr5	13423598	13424421	MajorDMR-17-140783	7
chr5	13458365	13458422	MajorDMR-17-140784	2
chr5	13466479	13466484	MajorDMR-17-140785	2
chr5	13507335	13507469	MajorDMR-17-140786	2
chr5	13510916	13510975	MajorDMR-17-140787	2
chr5	13518503	13518885	MajorDMR-17-140788	2
chr5	13522471	13522669	MajorDMR-17-140789	3
chr5	13554206	13554262	MajorDMR-17-140790	4
chr5	13574718	13575263	MajorDMR-17-140791	4
chr5	13580169	13580463	MajorDMR-17-140792	5
chr5	13600010	13600190	MajorDMR-17-140793	4
chr5	13624178	13624940	MajorDMR-17-140794	5
chr5	13650978	13651268	MajorDMR-17-140795	3
chr5	13684153	13684800	MajorDMR-17-140796	7
chr5	13700901	13701475	MajorDMR-17-140797	11
chr5	13736830	13736878	MajorDMR-17-140798	3
chr5	13753428	13753557	MajorDMR-17-140799	2
chr5	13792914	13792969	MajorDMR-17-140800	2
chr5	13817061	13817133	MajorDMR-17-140801	2
chr5	13846558	13846634	MajorDMR-17-140802	6
chr5	13849366	13849398	MajorDMR-17-140803	2
chr5	13860212	13860629	MajorDMR-17-140804	3
chr5	13866855	13867439	MajorDMR-17-140805	8
chr5	13930545	13931323	MajorDMR-17-140806	9
chr5	13935328	13936777	MajorDMR-17-140807	6
chr5	13944263	13945090	MajorDMR-17-140808	13
chr5	13956731	13956803	MajorDMR-17-140809	3
chr5	13977464	13977774	MajorDMR-17-140810	4
chr5	13985943	13986178	MajorDMR-17-140811	4
chr5	13993142	13993262	MajorDMR-17-140812	4
chr5	14000774	14000893	MajorDMR-17-140813	4
chr5	14005335	14005663	MajorDMR-17-140814	2
chr5	14009182	14009187	MajorDMR-17-140815	2
chr5	14017925	14018109	MajorDMR-17-140816	2
chr5	14077818	14077863	MajorDMR-17-140817	2
chr5	14108431	14108965	MajorDMR-17-140818	15
chr5	14118610	14119820	MajorDMR-17-140819	20
chr5	14146587	14147008	MajorDMR-17-140820	6
chr5	14149044	14149498	MajorDMR-17-140821	4
chr5	14150011	14150130	MajorDMR-17-140822	2
chr5	14152344	14152573	MajorDMR-17-140823	3
chr5	14154141	14154550	MajorDMR-17-140824	6
chr5	14157715	14157766	MajorDMR-17-140825	2
chr5	14166650	14167162	MajorDMR-17-140826	5
chr5	14169023	14169078	MajorDMR-17-140827	3
chr5	14177992	14178318	MajorDMR-17-140828	3
chr5	14179021	14179808	MajorDMR-17-140829	9
chr5	14183035	14183122	MajorDMR-17-140830	2
chr5	14183843	14184013	MajorDMR-17-140831	5
chr5	14184956	14186034	MajorDMR-17-140832	10
chr5	14195260	14195410	MajorDMR-17-140833	2
chr5	14200018	14200300	MajorDMR-17-140834	4
chr5	14204202	14204548	MajorDMR-17-140835	5
chr5	14213051	14213074	MajorDMR-17-140836	2
chr5	14215413	14215441	MajorDMR-17-140837	2
chr5	14217864	14218368	MajorDMR-17-140838	3
chr5	14219010	14219697	MajorDMR-17-140839	7
chr5	14220497	14220563	MajorDMR-17-140840	2
chr5	14244034	14244213	MajorDMR-17-140841	5
chr5	14245179	14245930	MajorDMR-17-140842	9
chr5	14247260	14247277	MajorDMR-17-140843	2
chr5	14266209	14266668	MajorDMR-17-140844	4
chr5	14276313	14276835	MajorDMR-17-140845	11
chr5	14284673	14285095	MajorDMR-17-140846	7
chr5	14287350	14287965	MajorDMR-17-140847	4
chr5	14292755	14293792	MajorDMR-17-140848	11
chr5	14295865	14296297	MajorDMR-17-140849	7
chr5	14298615	14299036	MajorDMR-17-140850	2
chr5	14302942	14303040	MajorDMR-17-140851	3
chr5	14306558	14306895	MajorDMR-17-140852	2
chr5	14307508	14307611	MajorDMR-17-140853	2
chr5	14322888	14323597	MajorDMR-17-140854	8
chr5	14326505	14326687	MajorDMR-17-140855	4
chr5	14332878	14333490	MajorDMR-17-140856	6
chr5	14334382	14334421	MajorDMR-17-140857	3
chr5	14337775	14338343	MajorDMR-17-140858	9
chr5	14339293	14341227	MajorDMR-17-140859	18
chr5	14341969	14342544	MajorDMR-17-140860	6
chr5	14350322	14350381	MajorDMR-17-140861	3
chr5	14354592	14354611	MajorDMR-17-140862	3
chr5	14357693	14358069	MajorDMR-17-140863	4
chr5	14360855	14360916	MajorDMR-17-140864	3
chr5	14368169	14368640	MajorDMR-17-140865	3
chr5	14374352	14374565	MajorDMR-17-140866	6
chr5	14375508	14375910	MajorDMR-17-140867	7
chr5	14387438	14388113	MajorDMR-17-140868	10
chr5	14397973	14398182	MajorDMR-17-140869	3
chr5	14405463	14405921	MajorDMR-17-140870	8
chr5	14407904	14408365	MajorDMR-17-140871	6
chr5	14420983	14421161	MajorDMR-17-140872	6
chr5	14425904	14425975	MajorDMR-17-140873	2
chr5	14428615	14428699	MajorDMR-17-140874	3
chr5	14431527	14431550	MajorDMR-17-140875	2
chr5	14433338	14433632	MajorDMR-17-140876	4
chr5	14436987	14437057	MajorDMR-17-140877	3
chr5	14439608	14439872	MajorDMR-17-140878	3
chr5	14446062	14446409	MajorDMR-17-140879	7
chr5	14448421	14448713	MajorDMR-17-140880	10
chr5	14457655	14458256	MajorDMR-17-140881	9
chr5	14462812	14462876	MajorDMR-17-140882	2
chr5	14482224	14482700	MajorDMR-17-140883	5
chr5	14500107	14500452	MajorDMR-17-140884	3
chr5	14502786	14503264	MajorDMR-17-140885	12
chr5	14534701	14535103	MajorDMR-17-140886	3
chr5	14557654	14558036	MajorDMR-17-140887	3
chr5	14560291	14560582	MajorDMR-17-140888	6
chr5	14598724	14598809	MajorDMR-17-140889	2
chr5	14628323	14628755	MajorDMR-17-140890	4
chr5	14645724	14645751	MajorDMR-17-140891	2
chr5	14666060	14666738	MajorDMR-17-140892	6
chr5	14667350	14667437	MajorDMR-17-140893	2
chr5	14674661	14675151	MajorDMR-17-140894	4
chr5	14675728	14675768	MajorDMR-17-140895	2
chr5	14681538	14681834	MajorDMR-17-140896	10
chr5	14684345	14685231	MajorDMR-17-140897	10
chr5	14697904	14698327	MajorDMR-17-140898	2
chr5	14700474	14700615	MajorDMR-17-140899	2
chr5	14707900	14708284	MajorDMR-17-140900	10
chr5	14709679	14709884	MajorDMR-17-140901	2
chr5	14724713	14725274	MajorDMR-17-140902	12
chr5	14728605	14728870	MajorDMR-17-140903	8
chr5	14736027	14736246	MajorDMR-17-140904	5
chr5	14736867	14736878	MajorDMR-17-140905	2
chr5	14741622	14742066	MajorDMR-17-140906	7
chr5	14760694	14761139	MajorDMR-17-140907	5
chr5	14764601	14765032	MajorDMR-17-140908	6
chr5	14772299	14772322	MajorDMR-17-140909	2
chr5	14773738	14774231	MajorDMR-17-140910	9
chr5	14776845	14777129	MajorDMR-17-140911	5
chr5	14779880	14780390	MajorDMR-17-140912	9
chr5	14787984	14788311	MajorDMR-17-140913	3
chr5	14809954	14810416	MajorDMR-17-140914	9
chr5	14811047	14811527	MajorDMR-17-140915	11
chr5	14818927	14818941	MajorDMR-17-140916	3
chr5	14825285	14825340	MajorDMR-17-140917	2
chr5	14830960	14831031	MajorDMR-17-140918	2
chr5	14832755	14832855	MajorDMR-17-140919	2
chr5	14843254	14843316	MajorDMR-17-140920	2
chr5	14850247	14850977	MajorDMR-17-140921	4
chr5	14860155	14860705	MajorDMR-17-140922	5
chr5	14863446	14863470	MajorDMR-17-140923	2
chr5	14873056	14873060	MajorDMR-17-140924	2
chr5	14888268	14888291	MajorDMR-17-140925	2
chr5	14937613	14937746	MajorDMR-17-140926	3
chr5	14939352	14939444	MajorDMR-17-140927	3
chr5	14947641	14947803	MajorDMR-17-140928	2
chr5	14956860	14957676	MajorDMR-17-140929	5
chr5	14979970	14980244	MajorDMR-17-140930	3
chr5	15008798	15008836	MajorDMR-17-140931	2
chr5	15013858	15014330	MajorDMR-17-140932	2
chr5	15046240	15046265	MajorDMR-17-140933	2
chr5	15092890	15093439	MajorDMR-17-140934	9
chr5	15159777	15160133	MajorDMR-17-140935	4
chr5	15191246	15191286	MajorDMR-17-140936	2
chr5	15215368	15216128	MajorDMR-17-140937	8
chr5	15222429	15222764	MajorDMR-17-140938	3
chr5	15224221	15224840	MajorDMR-17-140939	3
chr5	15236844	15237741	MajorDMR-17-140940	7
chr5	15260170	15261308	MajorDMR-17-140941	10
chr5	15263712	15264057	MajorDMR-17-140942	2
chr5	15280566	15280715	MajorDMR-17-140943	2
chr5	15286281	15286290	MajorDMR-17-140944	2
chr5	15288180	15288566	MajorDMR-17-140945	2
chr5	15347874	15347905	MajorDMR-17-140946	2
chr5	15354273	15354797	MajorDMR-17-140947	4
chr5	15363072	15364995	MajorDMR-17-140948	13
chr5	15366560	15367505	MajorDMR-17-140949	10
chr5	15392082	15392361	MajorDMR-17-140950	2
chr5	15425392	15426927	MajorDMR-17-140951	15
chr5	15432199	15432632	MajorDMR-17-140952	2
chr5	15495199	15495605	MajorDMR-17-140953	7
chr5	15497702	15498516	MajorDMR-17-140954	3
chr5	15503443	15505174	MajorDMR-17-140955	13
chr5	15506935	15507454	MajorDMR-17-140956	3
chr5	15509653	15510126	MajorDMR-17-140957	4
chr5	15511077	15511092	MajorDMR-17-140958	3
chr5	15519053	15519492	MajorDMR-17-140959	2
chr5	15521093	15521218	MajorDMR-17-140960	4
chr5	15522168	15522808	MajorDMR-17-140961	5
chr5	15526222	15527051	MajorDMR-17-140962	7
chr5	15531793	15532266	MajorDMR-17-140963	2
chr5	15538373	15539640	MajorDMR-17-140964	10
chr5	15543794	15545113	MajorDMR-17-140965	12
chr5	15547858	15548314	MajorDMR-17-140966	2
chr5	15550883	15551654	MajorDMR-17-140967	7
chr5	15553104	15553314	MajorDMR-17-140968	4
chr5	15557736	15558365	MajorDMR-17-140969	3
chr5	15559014	15559066	MajorDMR-17-140970	3
chr5	15563401	15563440	MajorDMR-17-140971	2
chr5	15566387	15566623	MajorDMR-17-140972	2
chr5	15575499	15575505	MajorDMR-17-140973	2
chr5	15592750	15593141	MajorDMR-17-140974	3
chr5	15606627	15606946	MajorDMR-17-140975	6
chr5	15614358	15614806	MajorDMR-17-140976	9
chr5	15621135	15621334	MajorDMR-17-140977	2
chr5	15636177	15636569	MajorDMR-17-140978	2
chr5	15639656	15640427	MajorDMR-17-140979	6
chr5	15643852	15644397	MajorDMR-17-140980	7
chr5	15645677	15646053	MajorDMR-17-140981	4
chr5	15646626	15646797	MajorDMR-17-140982	3
chr5	15654237	15654685	MajorDMR-17-140983	2
chr5	15659215	15659246	MajorDMR-17-140984	2
chr5	15675141	15675683	MajorDMR-17-140985	3
chr5	15679454	15679532	MajorDMR-17-140986	3
chr5	15683258	15683488	MajorDMR-17-140987	2
chr5	15687009	15687906	MajorDMR-17-140988	7
chr5	15691697	15691768	MajorDMR-17-140989	2
chr5	15693462	15694722	MajorDMR-17-140990	17
chr5	15695434	15695723	MajorDMR-17-140991	3
chr5	15698516	15698929	MajorDMR-17-140992	4
chr5	15701327	15701582	MajorDMR-17-140993	2
chr5	15704093	15704274	MajorDMR-17-140994	2
chr5	15706473	15706519	MajorDMR-17-140995	2
chr5	15707650	15707954	MajorDMR-17-140996	3
chr5	15709147	15709757	MajorDMR-17-140997	3
chr5	15718690	15720224	MajorDMR-17-140998	11
chr5	15731891	15732085	MajorDMR-17-140999	2
chr5	15733478	15733495	MajorDMR-17-141000	3
chr5	15741926	15742126	MajorDMR-17-141001	3
chr5	15747286	15747414	MajorDMR-17-141002	3
chr5	15752928	15753433	MajorDMR-17-141003	11
chr5	15757529	15757878	MajorDMR-17-141004	2
chr5	15776292	15776305	MajorDMR-17-141005	2
chr5	15784866	15786349	MajorDMR-17-141006	13
chr5	15786850	15786871	MajorDMR-17-141007	2
chr5	15791912	15792384	MajorDMR-17-141008	4
chr5	15794665	15794950	MajorDMR-17-141009	4
chr5	15796719	15796856	MajorDMR-17-141010	2
chr5	15798158	15798376	MajorDMR-17-141011	3
chr5	15807497	15808203	MajorDMR-17-141012	7
chr5	15808897	15809696	MajorDMR-17-141013	7
chr5	15822418	15822761	MajorDMR-17-141014	5
chr5	15824296	15824888	MajorDMR-17-141015	6
chr5	15825992	15826324	MajorDMR-17-141016	3
chr5	15831513	15832541	MajorDMR-17-141017	10
chr5	15834769	15834821	MajorDMR-17-141018	2
chr5	15844185	15845141	MajorDMR-17-141019	7
chr5	15847965	15848186	MajorDMR-17-141020	3
chr5	15850761	15851496	MajorDMR-17-141021	10
chr5	15860588	15860793	MajorDMR-17-141022	3
chr5	15865363	15866090	MajorDMR-17-141023	3
chr5	15898803	15898914	MajorDMR-17-141024	5
chr5	15902394	15903074	MajorDMR-17-141025	6
chr5	15905006	15905092	MajorDMR-17-141026	3
chr5	15918908	15919120	MajorDMR-17-141027	2
chr5	15922842	15923357	MajorDMR-17-141028	3
chr5	15926769	15927603	MajorDMR-17-141029	11
chr5	15929215	15929451	MajorDMR-17-141030	2
chr5	15933560	15934036	MajorDMR-17-141031	8
chr5	15937281	15937596	MajorDMR-17-141032	10
chr5	15995426	15995837	MajorDMR-17-141033	3
chr5	15999878	15999970	MajorDMR-17-141034	2
chr5	16034599	16034970	MajorDMR-17-141035	4
chr5	16051520	16051560	MajorDMR-17-141036	2
chr5	16061235	16061792	MajorDMR-17-141037	4
chr5	16066585	16066855	MajorDMR-17-141038	2
chr5	16088591	16088689	MajorDMR-17-141039	2
chr5	16101400	16101783	MajorDMR-17-141040	5
chr5	16131653	16131891	MajorDMR-17-141041	2
chr5	16150988	16151376	MajorDMR-17-141042	2
chr5	16154124	16154321	MajorDMR-17-141043	2
chr5	16160908	16161193	MajorDMR-17-141044	3
chr5	16186676	16186869	MajorDMR-17-141045	2
chr5	16310477	16310872	MajorDMR-17-141046	5
chr5	16315224	16316240	MajorDMR-17-141047	6
chr5	16351185	16351268	MajorDMR-17-141048	2
chr5	16353505	16353849	MajorDMR-17-141049	2
chr5	16365723	16366204	MajorDMR-17-141050	7
chr5	16370421	16370779	MajorDMR-17-141051	4
chr5	16411072	16411371	MajorDMR-17-141052	2
chr5	16418768	16418888	MajorDMR-17-141053	2
chr5	16428337	16428402	MajorDMR-17-141054	2
chr5	16436976	16437120	MajorDMR-17-141055	2
chr5	16466799	16466829	MajorDMR-17-141056	4
chr5	16493023	16493104	MajorDMR-17-141057	4
chr5	16508774	16509145	MajorDMR-17-141058	8
chr5	16557680	16557894	MajorDMR-17-141059	3
chr5	16574977	16576242	MajorDMR-17-141060	15
chr5	16580696	16580842	MajorDMR-17-141061	4
chr5	16589118	16589130	MajorDMR-17-141062	2
chr5	16593191	16593364	MajorDMR-17-141063	3
chr5	16596583	16596976	MajorDMR-17-141064	8
chr5	16660239	16660626	MajorDMR-17-141065	2
chr5	16662667	16662711	MajorDMR-17-141066	2
chr5	16664048	16664244	MajorDMR-17-141067	3
chr5	16665406	16665503	MajorDMR-17-141068	2
chr5	16666218	16666925	MajorDMR-17-141069	5
chr5	16667514	16668020	MajorDMR-17-141070	4
chr5	16668776	16675362	MajorDMR-17-141071	98
chr5	16676024	16677650	MajorDMR-17-141072	17
chr5	16679207	16680671	MajorDMR-17-141073	16
chr5	16681551	16684225	MajorDMR-17-141074	25
chr5	16684875	16686128	MajorDMR-17-141075	12
chr5	16686711	16687452	MajorDMR-17-141076	4
chr5	16688173	16697876	MajorDMR-17-141077	99
chr5	16698757	16712723	MajorDMR-17-141078	188
chr5	16714364	16714965	MajorDMR-17-141079	13
chr5	16715538	16722615	MajorDMR-17-141080	120
chr5	16723210	16726958	MajorDMR-17-141081	34
chr5	16727644	16740495	MajorDMR-17-141082	183
chr5	16741414	16743266	MajorDMR-17-141083	24
chr5	16746842	16746889	MajorDMR-17-141084	2
chr5	16749857	16750631	MajorDMR-17-141085	13
chr5	16751628	16752623	MajorDMR-17-141086	21
chr5	16757451	16757493	MajorDMR-17-141087	2
chr5	16758318	16758524	MajorDMR-17-141088	2
chr5	16759458	16760283	MajorDMR-17-141089	11
chr5	16766776	16766790	MajorDMR-17-141090	2
chr5	16772856	16772890	MajorDMR-17-141091	2
chr5	16776858	16777127	MajorDMR-17-141092	7
chr5	16787497	16787554	MajorDMR-17-141093	2
chr5	16798158	16798251	MajorDMR-17-141094	2
chr5	16838619	16838647	MajorDMR-17-141095	2
chr5	16841445	16842001	MajorDMR-17-141096	11
chr5	16852631	16852690	MajorDMR-17-141097	2
chr5	16855676	16856122	MajorDMR-17-141098	7
chr5	16857813	16857903	MajorDMR-17-141099	2
chr5	16885126	16885164	MajorDMR-17-141100	2
chr5	16894579	16894944	MajorDMR-17-141101	3
chr5	16897710	16898048	MajorDMR-17-141102	6
chr5	16903003	16903178	MajorDMR-17-141103	3
chr5	16912130	16912756	MajorDMR-17-141104	7
chr5	16939354	16939371	MajorDMR-17-141105	2
chr5	16940221	16940482	MajorDMR-17-141106	4
chr5	16945097	16945108	MajorDMR-17-141107	2
chr5	16971671	16971681	MajorDMR-17-141108	2
chr5	16980791	16981213	MajorDMR-17-141109	2
chr5	16982026	16982614	MajorDMR-17-141110	6
chr5	16983254	16983806	MajorDMR-17-141111	10
chr5	16990580	16990606	MajorDMR-17-141112	2
chr5	16994749	16994928	MajorDMR-17-141113	2
chr5	17004458	17005572	MajorDMR-17-141114	18
chr5	17021637	17021693	MajorDMR-17-141115	3
chr5	17024839	17025659	MajorDMR-17-141116	7
chr5	17056092	17056571	MajorDMR-17-141117	5
chr5	17057277	17057838	MajorDMR-17-141118	4
chr5	17061519	17061528	MajorDMR-17-141119	2
chr5	17062053	17062306	MajorDMR-17-141120	11
chr5	17070136	17070146	MajorDMR-17-141121	2
chr5	17097063	17097886	MajorDMR-17-141122	13
chr5	17106916	17106997	MajorDMR-17-141123	4
chr5	17115467	17116561	MajorDMR-17-141124	13
chr5	17122903	17123459	MajorDMR-17-141125	6
chr5	17124558	17124700	MajorDMR-17-141126	3
chr5	17153690	17153979	MajorDMR-17-141127	4
chr5	17159168	17159559	MajorDMR-17-141128	8
chr5	17173156	17173167	MajorDMR-17-141129	2
chr5	17177930	17178023	MajorDMR-17-141130	2
chr5	17202491	17202684	MajorDMR-17-141131	4
chr5	17236175	17236254	MajorDMR-17-141132	2
chr5	17315916	17315994	MajorDMR-17-141133	2
chr5	17352943	17352951	MajorDMR-17-141134	2
chr5	17365256	17366494	MajorDMR-17-141135	15
chr5	17368518	17368571	MajorDMR-17-141136	3
chr5	17374364	17374656	MajorDMR-17-141137	4
chr5	17383787	17384284	MajorDMR-17-141138	7
chr5	17411975	17412862	MajorDMR-17-141139	6
chr5	17415252	17415829	MajorDMR-17-141140	14
chr5	17433077	17434223	MajorDMR-17-141141	10
chr5	17488809	17488846	MajorDMR-17-141142	2
chr5	17511804	17512341	MajorDMR-17-141143	4
chr5	17664450	17664697	MajorDMR-17-141144	4
chr5	17674403	17674777	MajorDMR-17-141145	2
chr5	17690722	17691026	MajorDMR-17-141146	3
chr5	17697520	17698421	MajorDMR-17-141147	5
chr5	17719916	17720894	MajorDMR-17-141148	6
chr5	17721804	17721855	MajorDMR-17-141149	2
chr5	17730444	17730762	MajorDMR-17-141150	4
chr5	17743857	17744063	MajorDMR-17-141151	2
chr5	17754345	17754500	MajorDMR-17-141152	2
chr5	17802462	17803331	MajorDMR-17-141153	6
chr5	17810227	17811013	MajorDMR-17-141154	4
chr5	17827107	17827435	MajorDMR-17-141155	3
chr5	17830937	17830959	MajorDMR-17-141156	2
chr5	17831556	17832056	MajorDMR-17-141157	4
chr5	17853029	17853317	MajorDMR-17-141158	2
chr5	17876494	17876674	MajorDMR-17-141159	2
chr5	17897903	17898170	MajorDMR-17-141160	3
chr5	17951747	17951902	MajorDMR-17-141161	2
chr5	17969570	17969650	MajorDMR-17-141162	3
chr5	17970239	17970639	MajorDMR-17-141163	4
chr5	17984215	17984518	MajorDMR-17-141164	2
chr5	17988320	17988668	MajorDMR-17-141165	3
chr5	18051098	18051144	MajorDMR-17-141166	2
chr5	18079916	18079982	MajorDMR-17-141167	2
chr5	18140731	18140868	MajorDMR-17-141168	3
chr5	18193747	18194188	MajorDMR-17-141169	2
chr5	18200305	18200634	MajorDMR-17-141170	3
chr5	18281342	18281552	MajorDMR-17-141171	2
chr5	18285084	18285167	MajorDMR-17-141172	2
chr5	18337741	18338107	MajorDMR-17-141173	2
chr5	18377629	18378204	MajorDMR-17-141174	6
chr5	18383364	18383446	MajorDMR-17-141175	2
chr5	18389370	18389689	MajorDMR-17-141176	3
chr5	18394134	18394783	MajorDMR-17-141177	3
chr5	18409984	18410097	MajorDMR-17-141178	2
chr5	18416127	18416511	MajorDMR-17-141179	4
chr5	18461733	18462194	MajorDMR-17-141180	3
chr5	18504972	18505294	MajorDMR-17-141181	2
chr5	18553244	18553982	MajorDMR-17-141182	9
chr5	18558503	18558677	MajorDMR-17-141183	2
chr5	18568702	18568982	MajorDMR-17-141184	2
chr5	18576951	18576977	MajorDMR-17-141185	2
chr5	18589192	18589343	MajorDMR-17-141186	2
chr5	18607641	18607958	MajorDMR-17-141187	2
chr5	18624872	18625076	MajorDMR-17-141188	3
chr5	18635009	18635362	MajorDMR-17-141189	2
chr5	18698464	18698685	MajorDMR-17-141190	3
chr5	18737466	18737607	MajorDMR-17-141191	2
chr5	18772779	18773734	MajorDMR-17-141192	4
chr5	18782562	18782735	MajorDMR-17-141193	3
chr5	18797446	18797586	MajorDMR-17-141194	3
chr5	18815526	18816052	MajorDMR-17-141195	3
chr5	18837931	18837995	MajorDMR-17-141196	2
chr5	18848587	18848776	MajorDMR-17-141197	2
chr5	18850450	18850591	MajorDMR-17-141198	2
chr5	18873069	18873332	MajorDMR-17-141199	5
chr5	18932294	18932573	MajorDMR-17-141200	2
chr5	18978868	18979347	MajorDMR-17-141201	5
chr5	18985602	18986284	MajorDMR-17-141202	6
chr5	19017995	19018470	MajorDMR-17-141203	2
chr5	19018998	19019185	MajorDMR-17-141204	5
chr5	19025649	19025950	MajorDMR-17-141205	2
chr5	19031510	19031798	MajorDMR-17-141206	5
chr5	19037349	19037662	MajorDMR-17-141207	4
chr5	19043955	19044841	MajorDMR-17-141208	7
chr5	19047491	19047641	MajorDMR-17-141209	6
chr5	19084231	19084745	MajorDMR-17-141210	6
chr5	19088326	19088465	MajorDMR-17-141211	2
chr5	19091017	19091193	MajorDMR-17-141212	2
chr5	19104741	19104762	MajorDMR-17-141213	2
chr5	19121915	19122229	MajorDMR-17-141214	2
chr5	19144180	19144368	MajorDMR-17-141215	2
chr5	19179875	19180567	MajorDMR-17-141216	3
chr5	19194708	19195156	MajorDMR-17-141217	2
chr5	19199871	19200229	MajorDMR-17-141218	3
chr5	19258596	19258639	MajorDMR-17-141219	2
chr5	19305575	19306060	MajorDMR-17-141220	2
chr5	19306652	19306752	MajorDMR-17-141221	2
chr5	19406688	19407136	MajorDMR-17-141222	2
chr5	19412831	19413046	MajorDMR-17-141223	2
chr5	19488613	19489003	MajorDMR-17-141224	6
chr5	19544914	19544984	MajorDMR-17-141225	2
chr5	19633055	19633477	MajorDMR-17-141226	3
chr5	19683955	19684171	MajorDMR-17-141227	2
chr5	19725960	19726516	MajorDMR-17-141228	3
chr5	19728168	19728902	MajorDMR-17-141229	5
chr5	19745609	19745845	MajorDMR-17-141230	4
chr5	19768249	19768676	MajorDMR-17-141231	2
chr5	19777666	19777748	MajorDMR-17-141232	2
chr5	19801016	19801216	MajorDMR-17-141233	2
chr5	19802937	19803181	MajorDMR-17-141234	6
chr5	19915343	19915480	MajorDMR-17-141235	2
chr5	19928181	19928459	MajorDMR-17-141236	4
chr5	19941151	19941303	MajorDMR-17-141237	2
chr5	20067859	20068183	MajorDMR-17-141238	3
chr5	20102526	20102702	MajorDMR-17-141239	3
chr5	20106041	20106296	MajorDMR-17-141240	3
chr5	20108048	20108229	MajorDMR-17-141241	2
chr5	20161850	20161875	MajorDMR-17-141242	2
chr5	20166715	20166944	MajorDMR-17-141243	3
chr5	20178030	20178396	MajorDMR-17-141244	2
chr5	20192095	20192157	MajorDMR-17-141245	2
chr5	20206497	20206592	MajorDMR-17-141246	2
chr5	20227022	20227482	MajorDMR-17-141247	3
chr5	20288551	20288749	MajorDMR-17-141248	2
chr5	20338005	20338496	MajorDMR-17-141249	2
chr5	20349495	20349964	MajorDMR-17-141250	2
chr5	20353985	20354099	MajorDMR-17-141251	3
chr5	20378785	20378847	MajorDMR-17-141252	3
chr5	20386267	20386367	MajorDMR-17-141253	2
chr5	20414347	20414512	MajorDMR-17-141254	3
chr5	20421428	20421454	MajorDMR-17-141255	2
chr5	20445383	20446103	MajorDMR-17-141256	4
chr5	20515602	20516075	MajorDMR-17-141257	5
chr5	20576821	20576899	MajorDMR-17-141258	2
chr5	20600006	20600064	MajorDMR-17-141259	2
chr5	20618099	20618243	MajorDMR-17-141260	3
chr5	20686946	20687313	MajorDMR-17-141261	4
chr5	20701389	20701859	MajorDMR-17-141262	2
chr5	20707786	20707927	MajorDMR-17-141263	4
chr5	20712326	20712419	MajorDMR-17-141264	2
chr5	20777910	20778324	MajorDMR-17-141265	4
chr5	20778949	20779168	MajorDMR-17-141266	5
chr5	20820525	20820810	MajorDMR-17-141267	2
chr5	20831070	20831109	MajorDMR-17-141268	2
chr5	20834599	20834941	MajorDMR-17-141269	2
chr5	20936961	20937582	MajorDMR-17-141270	5
chr5	20949647	20950069	MajorDMR-17-141271	2
chr5	20968522	20968785	MajorDMR-17-141272	3
chr5	20972575	20973047	MajorDMR-17-141273	8
chr5	21010832	21010871	MajorDMR-17-141274	2
chr5	21018047	21018389	MajorDMR-17-141275	2
chr5	21044623	21045048	MajorDMR-17-141276	2
chr5	21059279	21059642	MajorDMR-17-141277	2
chr5	21067477	21067905	MajorDMR-17-141278	2
chr5	21086038	21086212	MajorDMR-17-141279	2
chr5	21102872	21103222	MajorDMR-17-141280	2
chr5	21164661	21164760	MajorDMR-17-141281	2
chr5	21206123	21206204	MajorDMR-17-141282	2
chr5	21213940	21213953	MajorDMR-17-141283	2
chr5	21245221	21245708	MajorDMR-17-141284	3
chr5	21274155	21275237	MajorDMR-17-141285	10
chr5	21278735	21278768	MajorDMR-17-141286	2
chr5	21279953	21280017	MajorDMR-17-141287	2
chr5	21302091	21302311	MajorDMR-17-141288	2
chr5	21314425	21314952	MajorDMR-17-141289	5
chr5	21370700	21370807	MajorDMR-17-141290	2
chr5	21452710	21452810	MajorDMR-17-141291	2
chr5	21460705	21460764	MajorDMR-17-141292	3
chr5	21476280	21476864	MajorDMR-17-141293	5
chr5	21481993	21482953	MajorDMR-17-141294	14
chr5	21484497	21484940	MajorDMR-17-141295	18
chr5	21488469	21488828	MajorDMR-17-141296	2
chr5	21492659	21493135	MajorDMR-17-141297	8
chr5	21550818	21551730	MajorDMR-17-141298	5
chr5	21595145	21595472	MajorDMR-17-141299	2
chr5	21614254	21614494	MajorDMR-17-141300	4
chr5	21620232	21620489	MajorDMR-17-141301	2
chr5	21623388	21623434	MajorDMR-17-141302	2
chr5	21650068	21650324	MajorDMR-17-141303	2
chr5	21660871	21661213	MajorDMR-17-141304	2
chr5	21680924	21681007	MajorDMR-17-141305	2
chr5	21723854	21723968	MajorDMR-17-141306	2
chr5	21760755	21760969	MajorDMR-17-141307	3
chr5	21842957	21843058	MajorDMR-17-141308	2
chr5	21907394	21907424	MajorDMR-17-141309	2
chr5	21916681	21916892	MajorDMR-17-141310	4
chr5	21982220	21982315	MajorDMR-17-141311	2
chr5	22010861	22011197	MajorDMR-17-141312	3
chr5	22052287	22052516	MajorDMR-17-141313	3
chr5	22158690	22158777	MajorDMR-17-141314	2
chr5	22164716	22165423	MajorDMR-17-141315	5
chr5	22208441	22208637	MajorDMR-17-141316	3
chr5	22277216	22277433	MajorDMR-17-141317	4
chr5	22306338	22306359	MajorDMR-17-141318	2
chr5	22327150	22327309	MajorDMR-17-141319	4
chr5	22348110	22348691	MajorDMR-17-141320	8
chr5	22397280	22397617	MajorDMR-17-141321	2
chr5	22433012	22433538	MajorDMR-17-141322	4
chr5	22456511	22456675	MajorDMR-17-141323	2
chr5	22496712	22497245	MajorDMR-17-141324	5
chr5	22542715	22542921	MajorDMR-17-141325	2
chr5	22578889	22579014	MajorDMR-17-141326	2
chr5	22618523	22618669	MajorDMR-17-141327	2
chr5	22653882	22653914	MajorDMR-17-141328	2
chr5	22661175	22661526	MajorDMR-17-141329	2
chr5	22698518	22698606	MajorDMR-17-141330	2
chr5	22844965	22845172	MajorDMR-17-141331	3
chr5	22874279	22874405	MajorDMR-17-141332	3
chr5	22893440	22893460	MajorDMR-17-141333	2
chr5	22978162	22978221	MajorDMR-17-141334	2
chr5	23007477	23007822	MajorDMR-17-141335	2
chr5	23012825	23013925	MajorDMR-17-141336	9
chr5	23036956	23037191	MajorDMR-17-141337	3
chr5	23042417	23042571	MajorDMR-17-141338	2
chr5	23056575	23056710	MajorDMR-17-141339	2
chr5	23139972	23140056	MajorDMR-17-141340	2
chr5	23171013	23171165	MajorDMR-17-141341	3
chr5	23188499	23188559	MajorDMR-17-141342	2
chr5	23208852	23209110	MajorDMR-17-141343	3
chr5	23214388	23214798	MajorDMR-17-141344	2
chr5	23227399	23227788	MajorDMR-17-141345	2
chr5	23234062	23234708	MajorDMR-17-141346	6
chr5	23241785	23241808	MajorDMR-17-141347	2
chr5	23260693	23260855	MajorDMR-17-141348	2
chr5	23289821	23289851	MajorDMR-17-141349	2
chr5	23322108	23322146	MajorDMR-17-141350	2
chr5	23339441	23339537	MajorDMR-17-141351	2
chr5	23412689	23413179	MajorDMR-17-141352	3
chr5	23446635	23446871	MajorDMR-17-141353	4
chr5	23450273	23451313	MajorDMR-17-141354	9
chr5	23508459	23508937	MajorDMR-17-141355	2
chr5	23523727	23523768	MajorDMR-17-141356	2
chr5	23530297	23530314	MajorDMR-17-141357	3
chr5	23576767	23576941	MajorDMR-17-141358	2
chr5	23635563	23635620	MajorDMR-17-141359	3
chr5	23687964	23688651	MajorDMR-17-141360	13
chr5	23707798	23708095	MajorDMR-17-141361	2
chr5	23730448	23730476	MajorDMR-17-141362	2
chr5	23740407	23740429	MajorDMR-17-141363	2
chr5	23828037	23828565	MajorDMR-17-141364	4
chr5	23842219	23842366	MajorDMR-17-141365	2
chr5	23844545	23844665	MajorDMR-17-141366	2
chr5	23849006	23849075	MajorDMR-17-141367	2
chr5	23860229	23860467	MajorDMR-17-141368	3
chr5	23962760	23962811	MajorDMR-17-141369	2
chr5	23973168	23973194	MajorDMR-17-141370	2
chr5	23977383	23977762	MajorDMR-17-141371	3
chr5	24007975	24008388	MajorDMR-17-141372	2
chr5	24040330	24040808	MajorDMR-17-141373	2
chr5	24073220	24073485	MajorDMR-17-141374	3
chr5	24094355	24094664	MajorDMR-17-141375	7
chr5	24129265	24129507	MajorDMR-17-141376	2
chr5	24177997	24178188	MajorDMR-17-141377	3
chr5	24208291	24208979	MajorDMR-17-141378	6
chr5	24264207	24264218	MajorDMR-17-141379	2
chr5	24318883	24319192	MajorDMR-17-141380	3
chr5	24332172	24332621	MajorDMR-17-141381	5
chr5	24343550	24343678	MajorDMR-17-141382	5
chr5	24364097	24365183	MajorDMR-17-141383	14
chr5	24376793	24376949	MajorDMR-17-141384	4
chr5	24407718	24407805	MajorDMR-17-141385	2
chr5	24548065	24548298	MajorDMR-17-141386	2
chr5	24607003	24607567	MajorDMR-17-141387	6
chr5	24622016	24622792	MajorDMR-17-141388	5
chr5	24652516	24652641	MajorDMR-17-141389	2
chr5	24750363	24750893	MajorDMR-17-141390	5
chr5	24816341	24816593	MajorDMR-17-141391	5
chr5	24831112	24831133	MajorDMR-17-141392	2
chr5	24851202	24851516	MajorDMR-17-141393	5
chr5	24869815	24869967	MajorDMR-17-141394	3
chr5	25006367	25007019	MajorDMR-17-141395	4
chr5	25021722	25022256	MajorDMR-17-141396	5
chr5	25059713	25060344	MajorDMR-17-141397	5
chr5	25069005	25069981	MajorDMR-17-141398	5
chr5	25108137	25108274	MajorDMR-17-141399	3
chr5	25130645	25130759	MajorDMR-17-141400	2
chr5	25135121	25135249	MajorDMR-17-141401	2
chr5	25155246	25155572	MajorDMR-17-141402	2
chr5	25210019	25210145	MajorDMR-17-141403	2
chr5	25221746	25222241	MajorDMR-17-141404	2
chr5	25242220	25242419	MajorDMR-17-141405	2
chr5	25248030	25248368	MajorDMR-17-141406	4
chr5	25253751	25254361	MajorDMR-17-141407	3
chr5	25334558	25334818	MajorDMR-17-141408	5
chr5	25344028	25344088	MajorDMR-17-141409	2
chr5	25345628	25345662	MajorDMR-17-141410	2
chr5	25393223	25393895	MajorDMR-17-141411	4
chr5	25429906	25430032	MajorDMR-17-141412	2
chr5	25432974	25433058	MajorDMR-17-141413	2
chr5	25448549	25448671	MajorDMR-17-141414	3
chr5	25544863	25544973	MajorDMR-17-141415	3
chr5	25568089	25568227	MajorDMR-17-141416	2
chr5	25570400	25570548	MajorDMR-17-141417	4
chr5	25679840	25679851	MajorDMR-17-141418	2
chr5	25701792	25701870	MajorDMR-17-141419	2
chr5	25709420	25709510	MajorDMR-17-141420	2
chr5	25744970	25745872	MajorDMR-17-141421	10
chr5	25755102	25755814	MajorDMR-17-141422	3
chr5	25764268	25764520	MajorDMR-17-141423	4
chr5	25872245	25872598	MajorDMR-17-141424	2
chr5	25947196	25947408	MajorDMR-17-141425	2
chr5	25987011	25987143	MajorDMR-17-141426	2
chr5	26009983	26010042	MajorDMR-17-141427	3
chr5	26022799	26022864	MajorDMR-17-141428	2
chr5	26031509	26031980	MajorDMR-17-141429	2
chr5	26185340	26185835	MajorDMR-17-141430	2
chr5	26225595	26225984	MajorDMR-17-141431	2
chr5	26232249	26232498	MajorDMR-17-141432	2
chr5	26239862	26240366	MajorDMR-17-141433	3
chr5	26245065	26246337	MajorDMR-17-141434	12
chr5	26344132	26344387	MajorDMR-17-141435	2
chr5	26361060	26361490	MajorDMR-17-141436	2
chr5	26362730	26363038	MajorDMR-17-141437	2
chr5	26378395	26378430	MajorDMR-17-141438	2
chr5	26388853	26389060	MajorDMR-17-141439	3
chr5	26426876	26427264	MajorDMR-17-141440	4
chr5	26451251	26451770	MajorDMR-17-141441	5
chr5	26482866	26482978	MajorDMR-17-141442	3
chr5	26518214	26518421	MajorDMR-17-141443	5
chr5	26530345	26530477	MajorDMR-17-141444	2
chr5	26553384	26553767	MajorDMR-17-141445	3
chr5	26558128	26558585	MajorDMR-17-141446	2
chr5	26594938	26595028	MajorDMR-17-141447	2
chr5	26649049	26649434	MajorDMR-17-141448	4
chr5	26663131	26663146	MajorDMR-17-141449	2
chr5	26674983	26675559	MajorDMR-17-141450	9
chr5	26688753	26688813	MajorDMR-17-141451	2
chr5	26760369	26760482	MajorDMR-17-141452	2
chr5	26761059	26761560	MajorDMR-17-141453	9
chr5	26792069	26792390	MajorDMR-17-141454	2
chr5	26820767	26821549	MajorDMR-17-141455	3
chr5	27076849	27077314	MajorDMR-17-141456	2
chr5	27083912	27084610	MajorDMR-17-141457	9
chr5	27124410	27125527	MajorDMR-17-141458	7
chr5	27171113	27171205	MajorDMR-17-141459	2
chr5	27184218	27184243	MajorDMR-17-141460	2
chr5	27184778	27184999	MajorDMR-17-141461	2
chr5	27186913	27186980	MajorDMR-17-141462	2
chr5	27252334	27252450	MajorDMR-17-141463	2
chr5	27305640	27306147	MajorDMR-17-141464	3
chr5	27313859	27313918	MajorDMR-17-141465	2
chr5	27316019	27316343	MajorDMR-17-141466	5
chr5	27324219	27324277	MajorDMR-17-141467	2
chr5	27367947	27368387	MajorDMR-17-141468	2
chr5	27403416	27403648	MajorDMR-17-141469	3
chr5	27451115	27451557	MajorDMR-17-141470	3
chr5	27467932	27468478	MajorDMR-17-141471	4
chr5	27472754	27472833	MajorDMR-17-141472	2
chr5	27479730	27480476	MajorDMR-17-141473	7
chr5	27484778	27485241	MajorDMR-17-141474	2
chr5	27502263	27502455	MajorDMR-17-141475	2
chr5	27503229	27503576	MajorDMR-17-141476	2
chr5	27511470	27511504	MajorDMR-17-141477	2
chr5	27516121	27516950	MajorDMR-17-141478	3
chr5	27518190	27518600	MajorDMR-17-141479	2
chr5	27522008	27522302	MajorDMR-17-141480	2
chr5	27548656	27548892	MajorDMR-17-141481	2
chr5	27549396	27549587	MajorDMR-17-141482	2
chr5	27594494	27594919	MajorDMR-17-141483	2
chr5	27631096	27632485	MajorDMR-17-141484	5
chr5	27673934	27674224	MajorDMR-17-141485	2
chr5	27682363	27682712	MajorDMR-17-141486	2
chr5	27688867	27689331	MajorDMR-17-141487	4
chr5	27702523	27702947	MajorDMR-17-141488	4
chr5	27706397	27706566	MajorDMR-17-141489	2
chr5	27719635	27719828	MajorDMR-17-141490	2
chr5	27729547	27729961	MajorDMR-17-141491	3
chr5	27740619	27740754	MajorDMR-17-141492	2
chr5	27750065	27750106	MajorDMR-17-141493	2
chr5	27792187	27792222	MajorDMR-17-141494	2
chr5	27794253	27794312	MajorDMR-17-141495	2
chr5	27808600	27808647	MajorDMR-17-141496	2
chr5	27818215	27818241	MajorDMR-17-141497	2
chr5	27841953	27842062	MajorDMR-17-141498	2
chr5	27844297	27844418	MajorDMR-17-141499	2
chr5	27854397	27854407	MajorDMR-17-141500	2
chr5	27929369	27929462	MajorDMR-17-141501	3
chr5	27933178	27933196	MajorDMR-17-141502	2
chr5	27935072	27935248	MajorDMR-17-141503	2
chr5	27936581	27937057	MajorDMR-17-141504	2
chr5	27947090	27947332	MajorDMR-17-141505	2
chr5	27995937	27996247	MajorDMR-17-141506	2
chr5	28107649	28108033	MajorDMR-17-141507	2
chr5	28111020	28111059	MajorDMR-17-141508	2
chr5	28119764	28120117	MajorDMR-17-141509	5
chr5	28136310	28136584	MajorDMR-17-141510	4
chr5	28157739	28157778	MajorDMR-17-141511	2
chr5	28165438	28165808	MajorDMR-17-141512	7
chr5	28189249	28189719	MajorDMR-17-141513	3
chr5	28192894	28193160	MajorDMR-17-141514	2
chr5	28205828	28206065	MajorDMR-17-141515	2
chr5	28222629	28222750	MajorDMR-17-141516	3
chr5	28265868	28266262	MajorDMR-17-141517	2
chr5	28296511	28296822	MajorDMR-17-141518	5
chr5	28312588	28312634	MajorDMR-17-141519	2
chr5	28314523	28314568	MajorDMR-17-141520	2
chr5	28344775	28345230	MajorDMR-17-141521	4
chr5	28356030	28356094	MajorDMR-17-141522	2
chr5	28365380	28365589	MajorDMR-17-141523	2
chr5	28391729	28391802	MajorDMR-17-141524	3
chr5	28397808	28397998	MajorDMR-17-141525	4
chr5	28400273	28400336	MajorDMR-17-141526	2
chr5	28403734	28404334	MajorDMR-17-141527	7
chr5	28405327	28405371	MajorDMR-17-141528	2
chr5	28413998	28414322	MajorDMR-17-141529	4
chr5	28427690	28427955	MajorDMR-17-141530	2
chr5	28516858	28516967	MajorDMR-17-141531	3
chr5	28523938	28524599	MajorDMR-17-141532	5
chr5	28543148	28543348	MajorDMR-17-141533	2
chr5	28548826	28549733	MajorDMR-17-141534	3
chr5	28572000	28572232	MajorDMR-17-141535	3
chr5	28580930	28581044	MajorDMR-17-141536	2
chr5	28600059	28600375	MajorDMR-17-141537	5
chr5	28602180	28602288	MajorDMR-17-141538	2
chr5	28624528	28624629	MajorDMR-17-141539	2
chr5	28631257	28631663	MajorDMR-17-141540	5
chr5	28632820	28633239	MajorDMR-17-141541	2
chr5	28686159	28686176	MajorDMR-17-141542	3
chr5	28704312	28704440	MajorDMR-17-141543	5
chr5	28744866	28745645	MajorDMR-17-141544	6
chr5	28751608	28751850	MajorDMR-17-141545	3
chr5	28831162	28831202	MajorDMR-17-141546	2
chr5	28848245	28849057	MajorDMR-17-141547	3
chr5	28876714	28877012	MajorDMR-17-141548	5
chr5	28917824	28918010	MajorDMR-17-141549	2
chr5	28946641	28946774	MajorDMR-17-141550	2
chr5	28948787	28948841	MajorDMR-17-141551	2
chr5	28952530	28953055	MajorDMR-17-141552	4
chr5	28987270	28987692	MajorDMR-17-141553	2
chr5	29005564	29005654	MajorDMR-17-141554	3
chr5	29010761	29011224	MajorDMR-17-141555	5
chr5	29021052	29021480	MajorDMR-17-141556	5
chr5	29022324	29022411	MajorDMR-17-141557	2
chr5	29045012	29045158	MajorDMR-17-141558	2
chr5	29061461	29061537	MajorDMR-17-141559	2
chr5	29079393	29079608	MajorDMR-17-141560	2
chr5	29122618	29122997	MajorDMR-17-141561	2
chr5	29124828	29124871	MajorDMR-17-141562	2
chr5	29131183	29131734	MajorDMR-17-141563	3
chr5	29143664	29143848	MajorDMR-17-141564	2
chr5	29148883	29149106	MajorDMR-17-141565	3
chr5	29154572	29154594	MajorDMR-17-141566	2
chr5	29162295	29162562	MajorDMR-17-141567	2
chr5	29170070	29170375	MajorDMR-17-141568	2
chr5	29213826	29213841	MajorDMR-17-141569	2
chr5	29290203	29290420	MajorDMR-17-141570	3
chr5	29367362	29367726	MajorDMR-17-141571	5
chr5	29380930	29381426	MajorDMR-17-141572	3
chr5	29422076	29422110	MajorDMR-17-141573	2
chr5	29454981	29455354	MajorDMR-17-141574	4
chr5	29456966	29457462	MajorDMR-17-141575	2
chr5	29460666	29461288	MajorDMR-17-141576	3
chr5	29462150	29462782	MajorDMR-17-141577	6
chr5	29469855	29470112	MajorDMR-17-141578	2
chr5	29524473	29524890	MajorDMR-17-141579	2
chr5	29542141	29542261	MajorDMR-17-141580	2
chr5	29574144	29574252	MajorDMR-17-141581	2
chr5	29593950	29593972	MajorDMR-17-141582	2
chr5	29630034	29630039	MajorDMR-17-141583	2
chr5	29640817	29641195	MajorDMR-17-141584	2
chr5	29666156	29666583	MajorDMR-17-141585	2
chr5	29680894	29681130	MajorDMR-17-141586	2
chr5	29697256	29697742	MajorDMR-17-141587	2
chr5	29701002	29701322	MajorDMR-17-141588	2
chr5	29759101	29759268	MajorDMR-17-141589	3
chr5	29770406	29771533	MajorDMR-17-141590	5
chr5	29789697	29789798	MajorDMR-17-141591	2
chr5	29813910	29814036	MajorDMR-17-141592	3
chr5	29844209	29844232	MajorDMR-17-141593	2
chr5	29858569	29858842	MajorDMR-17-141594	2
chr5	29860951	29861017	MajorDMR-17-141595	2
chr5	29868755	29869006	MajorDMR-17-141596	2
chr5	29889171	29889596	MajorDMR-17-141597	8
chr5	29893779	29894232	MajorDMR-17-141598	4
chr5	29906406	29906493	MajorDMR-17-141599	2
chr5	30030662	30031457	MajorDMR-17-141600	3
chr5	30040747	30040873	MajorDMR-17-141601	3
chr5	30050669	30050790	MajorDMR-17-141602	4
chr5	30064861	30064962	MajorDMR-17-141603	2
chr5	30076457	30076787	MajorDMR-17-141604	2
chr5	30094257	30094412	MajorDMR-17-141605	2
chr5	30095888	30095919	MajorDMR-17-141606	2
chr5	30099827	30099877	MajorDMR-17-141607	2
chr5	30121221	30121261	MajorDMR-17-141608	2
chr5	30133950	30134392	MajorDMR-17-141609	2
chr5	30157471	30157506	MajorDMR-17-141610	2
chr5	30159062	30159460	MajorDMR-17-141611	3
chr5	30173417	30174044	MajorDMR-17-141612	4
chr5	30200774	30200958	MajorDMR-17-141613	2
chr5	30215462	30215958	MajorDMR-17-141614	2
chr5	30216790	30217628	MajorDMR-17-141615	5
chr5	30242742	30242809	MajorDMR-17-141616	2
chr5	30245697	30245767	MajorDMR-17-141617	2
chr5	30249307	30249857	MajorDMR-17-141618	3
chr5	30263179	30263952	MajorDMR-17-141619	5
chr5	30343996	30344106	MajorDMR-17-141620	3
chr5	30353471	30353621	MajorDMR-17-141621	2
chr5	30376586	30376766	MajorDMR-17-141622	3
chr5	30401695	30401703	MajorDMR-17-141623	2
chr5	30450555	30450680	MajorDMR-17-141624	2
chr5	30472214	30472306	MajorDMR-17-141625	2
chr5	30505154	30505401	MajorDMR-17-141626	3
chr5	30510449	30510466	MajorDMR-17-141627	2
chr5	30516159	30516506	MajorDMR-17-141628	4
chr5	30522590	30522597	MajorDMR-17-141629	2
chr5	30539547	30539669	MajorDMR-17-141630	3
chr5	30562175	30562475	MajorDMR-17-141631	2
chr5	30581523	30581997	MajorDMR-17-141632	4
chr5	30585855	30585949	MajorDMR-17-141633	2
chr5	30655317	30655489	MajorDMR-17-141634	2
chr5	30686769	30687896	MajorDMR-17-141635	9
chr5	30698579	30698676	MajorDMR-17-141636	4
chr5	30708050	30708137	MajorDMR-17-141637	2
chr5	30711897	30711927	MajorDMR-17-141638	2
chr5	30744495	30744655	MajorDMR-17-141639	2
chr5	30754802	30754892	MajorDMR-17-141640	2
chr5	30761132	30761296	MajorDMR-17-141641	2
chr5	30765658	30765851	MajorDMR-17-141642	2
chr5	30768588	30768871	MajorDMR-17-141643	2
chr5	30771682	30771775	MajorDMR-17-141644	2
chr5	30781671	30781899	MajorDMR-17-141645	2
chr5	30802888	30802974	MajorDMR-17-141646	2
chr5	30804944	30805141	MajorDMR-17-141647	3
chr5	30836723	30836788	MajorDMR-17-141648	2
chr5	30839449	30839463	MajorDMR-17-141649	2
chr5	30854245	30854578	MajorDMR-17-141650	2
chr5	30867482	30868358	MajorDMR-17-141651	4
chr5	30916404	30916837	MajorDMR-17-141652	4
chr5	30926602	30926940	MajorDMR-17-141653	2
chr5	30933031	30934138	MajorDMR-17-141654	4
chr5	30935731	30935835	MajorDMR-17-141655	2
chr5	30937302	30937642	MajorDMR-17-141656	5
chr5	30972590	30972780	MajorDMR-17-141657	3
chr5	30990418	30990478	MajorDMR-17-141658	2
chr5	30995267	30995577	MajorDMR-17-141659	5
chr5	31021591	31021758	MajorDMR-17-141660	3
chr5	31054598	31054719	MajorDMR-17-141661	2
chr5	31106286	31107498	MajorDMR-17-141662	8
chr5	31120189	31120660	MajorDMR-17-141663	5
chr5	31147646	31147918	MajorDMR-17-141664	3
chr5	31156886	31157012	MajorDMR-17-141665	3
chr5	31162133	31162421	MajorDMR-17-141666	7
chr5	31186851	31187044	MajorDMR-17-141667	3
chr5	31193049	31193128	MajorDMR-17-141668	2
chr5	31196567	31196589	MajorDMR-17-141669	2
chr5	31209636	31209647	MajorDMR-17-141670	2
chr5	31213730	31214369	MajorDMR-17-141671	3
chr5	31221201	31221282	MajorDMR-17-141672	3
chr5	31229611	31229965	MajorDMR-17-141673	4
chr5	31255265	31255593	MajorDMR-17-141674	10
chr5	31265057	31265075	MajorDMR-17-141675	2
chr5	31273881	31274613	MajorDMR-17-141676	9
chr5	31323021	31323026	MajorDMR-17-141677	2
chr5	31328023	31328543	MajorDMR-17-141678	8
chr5	31334732	31334803	MajorDMR-17-141679	2
chr5	31342309	31342368	MajorDMR-17-141680	3
chr5	31361481	31361908	MajorDMR-17-141681	2
chr5	31366670	31367300	MajorDMR-17-141682	8
chr5	31369646	31370373	MajorDMR-17-141683	7
chr5	31381372	31381515	MajorDMR-17-141684	2
chr5	31382522	31383655	MajorDMR-17-141685	10
chr5	31404508	31404642	MajorDMR-17-141686	2
chr5	31416057	31416100	MajorDMR-17-141687	2
chr5	31416876	31416892	MajorDMR-17-141688	2
chr5	31422478	31422575	MajorDMR-17-141689	3
chr5	31427385	31427701	MajorDMR-17-141690	4
chr5	31445533	31446071	MajorDMR-17-141691	4
chr5	31464399	31464432	MajorDMR-17-141692	3
chr5	31465182	31465397	MajorDMR-17-141693	3
chr5	31476976	31477551	MajorDMR-17-141694	6
chr5	31482020	31482118	MajorDMR-17-141695	2
chr5	31485665	31486867	MajorDMR-17-141696	10
chr5	31490997	31491077	MajorDMR-17-141697	2
chr5	31537992	31538117	MajorDMR-17-141698	2
chr5	31556868	31556947	MajorDMR-17-141699	2
chr5	31614378	31614878	MajorDMR-17-141700	7
chr5	31618627	31618885	MajorDMR-17-141701	4
chr5	31636119	31636531	MajorDMR-17-141702	9
chr5	31645683	31646097	MajorDMR-17-141703	7
chr5	31668246	31668709	MajorDMR-17-141704	7
chr5	31671213	31671937	MajorDMR-17-141705	15
chr5	31680531	31681423	MajorDMR-17-141706	16
chr5	31681995	31683534	MajorDMR-17-141707	13
chr5	31692357	31693761	MajorDMR-17-141708	38
chr5	31741513	31741874	MajorDMR-17-141709	2
chr5	31754105	31754935	MajorDMR-17-141710	13
chr5	31755909	31756072	MajorDMR-17-141711	3
chr5	31769535	31769569	MajorDMR-17-141712	3
chr5	31775162	31776278	MajorDMR-17-141713	14
chr5	31808539	31808855	MajorDMR-17-141714	5
chr5	31809634	31809911	MajorDMR-17-141715	5
chr5	31840754	31840925	MajorDMR-17-141716	4
chr5	31853723	31853809	MajorDMR-17-141717	3
chr5	31866345	31866817	MajorDMR-17-141718	10
chr5	31886421	31886580	MajorDMR-17-141719	3
chr5	31889137	31889840	MajorDMR-17-141720	9
chr5	31890351	31890613	MajorDMR-17-141721	3
chr5	31911508	31911870	MajorDMR-17-141722	8
chr5	31913424	31913898	MajorDMR-17-141723	2
chr5	31919077	31919876	MajorDMR-17-141724	3
chr5	31924021	31924661	MajorDMR-17-141725	8
chr5	31929195	31929578	MajorDMR-17-141726	4
chr5	31962557	31963074	MajorDMR-17-141727	7
chr5	31965325	31965774	MajorDMR-17-141728	8
chr5	31995231	31995249	MajorDMR-17-141729	2
chr5	32003225	32003229	MajorDMR-17-141730	2
chr5	32014009	32014115	MajorDMR-17-141731	2
chr5	32016206	32016613	MajorDMR-17-141732	7
chr5	32018053	32018953	MajorDMR-17-141733	17
chr5	32027489	32028056	MajorDMR-17-141734	15
chr5	32028817	32028914	MajorDMR-17-141735	2
chr5	32030049	32030117	MajorDMR-17-141736	2
chr5	32033164	32033523	MajorDMR-17-141737	5
chr5	32041755	32041811	MajorDMR-17-141738	2
chr5	32042790	32042843	MajorDMR-17-141739	2
chr5	32056650	32056787	MajorDMR-17-141740	3
chr5	32082903	32083005	MajorDMR-17-141741	2
chr5	32083926	32085171	MajorDMR-17-141742	15
chr5	32089007	32089116	MajorDMR-17-141743	3
chr5	32093209	32093293	MajorDMR-17-141744	4
chr5	32099825	32100180	MajorDMR-17-141745	7
chr5	32100688	32101683	MajorDMR-17-141746	5
chr5	32107655	32108345	MajorDMR-17-141747	4
chr5	32110479	32110743	MajorDMR-17-141748	2
chr5	32123440	32123773	MajorDMR-17-141749	4
chr5	32135705	32135827	MajorDMR-17-141750	2
chr5	32141769	32141833	MajorDMR-17-141751	3
chr5	32144444	32145353	MajorDMR-17-141752	4
chr5	32156911	32156975	MajorDMR-17-141753	2
chr5	32158742	32159139	MajorDMR-17-141754	3
chr5	32165985	32166077	MajorDMR-17-141755	2
chr5	32166642	32166680	MajorDMR-17-141756	2
chr5	32168780	32168825	MajorDMR-17-141757	2
chr5	32217962	32218656	MajorDMR-17-141758	17
chr5	32224930	32225928	MajorDMR-17-141759	9
chr5	32229631	32230091	MajorDMR-17-141760	2
chr5	32232060	32234620	MajorDMR-17-141761	28
chr5	32236925	32236993	MajorDMR-17-141762	3
chr5	32237518	32237710	MajorDMR-17-141763	2
chr5	32240763	32241710	MajorDMR-17-141764	11
chr5	32249961	32250107	MajorDMR-17-141765	2
chr5	32251863	32252270	MajorDMR-17-141766	10
chr5	32253715	32253849	MajorDMR-17-141767	4
chr5	32255820	32255952	MajorDMR-17-141768	2
chr5	32271250	32271524	MajorDMR-17-141769	2
chr5	32275243	32275985	MajorDMR-17-141770	5
chr5	32277752	32277842	MajorDMR-17-141771	2
chr5	32283032	32283401	MajorDMR-17-141772	2
chr5	32284827	32285321	MajorDMR-17-141773	6
chr5	32290679	32290977	MajorDMR-17-141774	3
chr5	32295013	32295461	MajorDMR-17-141775	3
chr5	32297978	32298379	MajorDMR-17-141776	4
chr5	32302823	32303193	MajorDMR-17-141777	2
chr5	32330330	32330496	MajorDMR-17-141778	4
chr5	32331322	32332061	MajorDMR-17-141779	9
chr5	32355941	32356021	MajorDMR-17-141780	3
chr5	32386623	32386742	MajorDMR-17-141781	2
chr5	32387580	32387786	MajorDMR-17-141782	3
chr5	32392128	32392261	MajorDMR-17-141783	3
chr5	32395282	32395365	MajorDMR-17-141784	4
chr5	32446301	32446993	MajorDMR-17-141785	11
chr5	32447533	32447549	MajorDMR-17-141786	2
chr5	32461631	32461710	MajorDMR-17-141787	2
chr5	32470766	32471042	MajorDMR-17-141788	2
chr5	32474423	32475009	MajorDMR-17-141789	5
chr5	32475606	32475922	MajorDMR-17-141790	3
chr5	32490203	32490217	MajorDMR-17-141791	2
chr5	32500187	32501746	MajorDMR-17-141792	19
chr5	32512311	32512380	MajorDMR-17-141793	2
chr5	32526091	32526578	MajorDMR-17-141794	3
chr5	32545770	32545888	MajorDMR-17-141795	4
chr5	32612121	32612295	MajorDMR-17-141796	3
chr5	32620896	32621001	MajorDMR-17-141797	5
chr5	32638542	32638563	MajorDMR-17-141798	2
chr5	32663390	32663680	MajorDMR-17-141799	2
chr5	32709036	32709746	MajorDMR-17-141800	19
chr5	32714373	32715058	MajorDMR-17-141801	9
chr5	32734063	32734292	MajorDMR-17-141802	3
chr5	32736836	32737295	MajorDMR-17-141803	6
chr5	32746171	32746337	MajorDMR-17-141804	2
chr5	32751664	32753529	MajorDMR-17-141805	11
chr5	32769818	32770189	MajorDMR-17-141806	2
chr5	32785822	32785855	MajorDMR-17-141807	2
chr5	32787047	32787434	MajorDMR-17-141808	2
chr5	32806494	32806730	MajorDMR-17-141809	3
chr5	32812085	32812318	MajorDMR-17-141810	3
chr5	32815130	32815286	MajorDMR-17-141811	2
chr5	32838129	32838316	MajorDMR-17-141812	3
chr5	32843435	32843790	MajorDMR-17-141813	2
chr5	32851387	32851980	MajorDMR-17-141814	6
chr5	32852729	32852799	MajorDMR-17-141815	4
chr5	32854479	32854517	MajorDMR-17-141816	2
chr5	32870617	32871357	MajorDMR-17-141817	9
chr5	32900966	32901221	MajorDMR-17-141818	2
chr5	32919184	32919368	MajorDMR-17-141819	2
chr5	32933640	32934082	MajorDMR-17-141820	3
chr5	32952345	32953042	MajorDMR-17-141821	6
chr5	32960439	32960626	MajorDMR-17-141822	2
chr5	32978504	32978700	MajorDMR-17-141823	6
chr5	32990927	32991403	MajorDMR-17-141824	7
chr5	33048632	33048685	MajorDMR-17-141825	2
chr5	33107929	33107982	MajorDMR-17-141826	2
chr5	33131615	33131833	MajorDMR-17-141827	2
chr5	33166769	33166975	MajorDMR-17-141828	2
chr5	33182001	33182464	MajorDMR-17-141829	3
chr5	33230921	33230968	MajorDMR-17-141830	3
chr5	33266566	33266866	MajorDMR-17-141831	3
chr5	33276947	33277013	MajorDMR-17-141832	2
chr5	33277616	33277736	MajorDMR-17-141833	3
chr5	33284853	33285225	MajorDMR-17-141834	4
chr5	33309363	33309434	MajorDMR-17-141835	2
chr5	33318841	33319048	MajorDMR-17-141836	3
chr5	33340028	33340583	MajorDMR-17-141837	4
chr5	33352320	33352334	MajorDMR-17-141838	2
chr5	33359025	33359201	MajorDMR-17-141839	2
chr5	33362852	33363191	MajorDMR-17-141840	2
chr5	33365084	33365134	MajorDMR-17-141841	2
chr5	33370195	33370655	MajorDMR-17-141842	3
chr5	33380163	33380464	MajorDMR-17-141843	2
chr5	33406744	33407002	MajorDMR-17-141844	3
chr5	33420756	33420881	MajorDMR-17-141845	2
chr5	33442303	33442711	MajorDMR-17-141846	4
chr5	33447115	33447255	MajorDMR-17-141847	2
chr5	33448432	33448504	MajorDMR-17-141848	2
chr5	33504011	33504092	MajorDMR-17-141849	2
chr5	33517158	33517267	MajorDMR-17-141850	4
chr5	33524238	33524387	MajorDMR-17-141851	3
chr5	33531968	33532055	MajorDMR-17-141852	2
chr5	33537715	33537985	MajorDMR-17-141853	4
chr5	33565352	33565990	MajorDMR-17-141854	9
chr5	33586660	33586924	MajorDMR-17-141855	4
chr5	33595545	33595584	MajorDMR-17-141856	2
chr5	33602211	33602321	MajorDMR-17-141857	3
chr5	33603188	33603762	MajorDMR-17-141858	4
chr5	33628701	33629165	MajorDMR-17-141859	2
chr5	33634381	33634471	MajorDMR-17-141860	2
chr5	33637152	33637336	MajorDMR-17-141861	3
chr5	33642227	33642729	MajorDMR-17-141862	8
chr5	33649797	33649949	MajorDMR-17-141863	3
chr5	33659083	33659219	MajorDMR-17-141864	2
chr5	33675663	33676325	MajorDMR-17-141865	3
chr5	33721926	33722088	MajorDMR-17-141866	3
chr5	33726725	33727938	MajorDMR-17-141867	21
chr5	33743349	33743407	MajorDMR-17-141868	3
chr5	33761448	33761640	MajorDMR-17-141869	2
chr5	33769266	33769471	MajorDMR-17-141870	3
chr5	33794011	33794101	MajorDMR-17-141871	2
chr5	33795645	33795918	MajorDMR-17-141872	5
chr5	33827486	33827597	MajorDMR-17-141873	3
chr5	33829131	33829205	MajorDMR-17-141874	2
chr5	33836368	33836410	MajorDMR-17-141875	2
chr5	33841721	33841872	MajorDMR-17-141876	3
chr5	33855114	33855326	MajorDMR-17-141877	3
chr5	33880080	33880104	MajorDMR-17-141878	2
chr5	33890231	33890568	MajorDMR-17-141879	4
chr5	33891448	33891894	MajorDMR-17-141880	5
chr5	33892594	33893098	MajorDMR-17-141881	10
chr5	33927958	33928037	MajorDMR-17-141882	4
chr5	33941770	33942111	MajorDMR-17-141883	2
chr5	33944628	33944876	MajorDMR-17-141884	2
chr5	33973659	33973723	MajorDMR-17-141885	2
chr5	33975259	33975396	MajorDMR-17-141886	5
chr5	33976056	33976230	MajorDMR-17-141887	2
chr5	33981832	33982259	MajorDMR-17-141888	6
chr5	33995704	33996113	MajorDMR-17-141889	2
chr5	34000370	34000523	MajorDMR-17-141890	2
chr5	34012025	34012177	MajorDMR-17-141891	5
chr5	34022308	34022455	MajorDMR-17-141892	2
chr5	34040087	34040120	MajorDMR-17-141893	2
chr5	34040815	34040832	MajorDMR-17-141894	3
chr5	34042520	34043086	MajorDMR-17-141895	12
chr5	34045074	34045359	MajorDMR-17-141896	4
chr5	34047611	34047676	MajorDMR-17-141897	2
chr5	34053126	34054422	MajorDMR-17-141898	8
chr5	34074378	34074721	MajorDMR-17-141899	3
chr5	34083402	34083819	MajorDMR-17-141900	5
chr5	34110798	34110841	MajorDMR-17-141901	2
chr5	34155469	34155481	MajorDMR-17-141902	2
chr5	34161275	34161367	MajorDMR-17-141903	2
chr5	34164295	34164416	MajorDMR-17-141904	2
chr5	34181421	34181555	MajorDMR-17-141905	6
chr5	34189634	34189763	MajorDMR-17-141906	4
chr5	34192793	34192918	MajorDMR-17-141907	2
chr5	34221004	34221590	MajorDMR-17-141908	4
chr5	34265155	34265743	MajorDMR-17-141909	6
chr5	34372921	34373119	MajorDMR-17-141910	4
chr5	34383373	34383658	MajorDMR-17-141911	2
chr5	34411048	34411422	MajorDMR-17-141912	2
chr5	34440953	34441282	MajorDMR-17-141913	3
chr5	34452238	34452379	MajorDMR-17-141914	2
chr5	34467652	34467900	MajorDMR-17-141915	6
chr5	34474491	34475004	MajorDMR-17-141916	3
chr5	34483684	34483877	MajorDMR-17-141917	4
chr5	34490550	34490873	MajorDMR-17-141918	3
chr5	34491463	34491526	MajorDMR-17-141919	3
chr5	34496371	34496412	MajorDMR-17-141920	2
chr5	34497121	34497565	MajorDMR-17-141921	8
chr5	34503409	34504566	MajorDMR-17-141922	10
chr5	34526085	34526209	MajorDMR-17-141923	2
chr5	34597164	34598886	MajorDMR-17-141924	11
chr5	34616637	34616671	MajorDMR-17-141925	2
chr5	34648723	34648805	MajorDMR-17-141926	2
chr5	34651646	34651977	MajorDMR-17-141927	2
chr5	34652664	34652817	MajorDMR-17-141928	5
chr5	34654387	34655000	MajorDMR-17-141929	3
chr5	34669700	34670385	MajorDMR-17-141930	8
chr5	34674441	34674459	MajorDMR-17-141931	2
chr5	34676353	34677333	MajorDMR-17-141932	10
chr5	34690659	34690705	MajorDMR-17-141933	3
chr5	34692824	34693547	MajorDMR-17-141934	10
chr5	34699882	34699926	MajorDMR-17-141935	2
chr5	34707549	34707808	MajorDMR-17-141936	3
chr5	34710030	34710118	MajorDMR-17-141937	2
chr5	34717686	34718298	MajorDMR-17-141938	6
chr5	34719207	34719426	MajorDMR-17-141939	4
chr5	34724523	34724881	MajorDMR-17-141940	4
chr5	34731589	34732137	MajorDMR-17-141941	5
chr5	34738345	34738605	MajorDMR-17-141942	3
chr5	34740462	34740547	MajorDMR-17-141943	2
chr5	34741642	34741848	MajorDMR-17-141944	2
chr5	34749630	34749643	MajorDMR-17-141945	2
chr5	34756888	34757523	MajorDMR-17-141946	7
chr5	34762480	34762862	MajorDMR-17-141947	2
chr5	34767441	34767752	MajorDMR-17-141948	10
chr5	34769398	34769957	MajorDMR-17-141949	4
chr5	34771327	34772051	MajorDMR-17-141950	3
chr5	34772825	34773263	MajorDMR-17-141951	4
chr5	34775956	34776229	MajorDMR-17-141952	2
chr5	34786119	34786674	MajorDMR-17-141953	6
chr5	34789496	34789713	MajorDMR-17-141954	5
chr5	34811733	34811912	MajorDMR-17-141955	2
chr5	34854711	34854733	MajorDMR-17-141956	2
chr5	34863711	34864645	MajorDMR-17-141957	6
chr5	34866776	34867498	MajorDMR-17-141958	6
chr5	35003838	35004670	MajorDMR-17-141959	7
chr5	35016631	35016753	MajorDMR-17-141960	3
chr5	35026890	35027207	MajorDMR-17-141961	5
chr5	35031501	35031866	MajorDMR-17-141962	4
chr5	35039596	35039762	MajorDMR-17-141963	2
chr5	35041212	35042121	MajorDMR-17-141964	4
chr5	35042991	35043340	MajorDMR-17-141965	5
chr5	35055377	35055485	MajorDMR-17-141966	2
chr5	35088328	35088793	MajorDMR-17-141967	4
chr5	35090505	35090976	MajorDMR-17-141968	3
chr5	35112526	35112592	MajorDMR-17-141969	3
chr5	35116768	35116801	MajorDMR-17-141970	2
chr5	35130058	35130164	MajorDMR-17-141971	3
chr5	35134652	35134963	MajorDMR-17-141972	4
chr5	35146496	35146672	MajorDMR-17-141973	4
chr5	35169250	35169321	MajorDMR-17-141974	2
chr5	35183202	35183401	MajorDMR-17-141975	2
chr5	35188485	35188527	MajorDMR-17-141976	2
chr5	35198216	35198390	MajorDMR-17-141977	4
chr5	35202573	35202983	MajorDMR-17-141978	3
chr5	35228026	35228091	MajorDMR-17-141979	4
chr5	35229372	35229489	MajorDMR-17-141980	3
chr5	35247005	35248101	MajorDMR-17-141981	12
chr5	35266471	35266760	MajorDMR-17-141982	2
chr5	35275183	35275403	MajorDMR-17-141983	2
chr5	35283465	35283769	MajorDMR-17-141984	2
chr5	35308684	35308940	MajorDMR-17-141985	2
chr5	35337481	35338117	MajorDMR-17-141986	5
chr5	35360875	35361023	MajorDMR-17-141987	2
chr5	35370019	35370205	MajorDMR-17-141988	2
chr5	35406989	35407250	MajorDMR-17-141989	3
chr5	35424660	35425151	MajorDMR-17-141990	6
chr5	35427532	35427745	MajorDMR-17-141991	3
chr5	35430393	35430586	MajorDMR-17-141992	2
chr5	35431190	35431303	MajorDMR-17-141993	3
chr5	35436663	35436839	MajorDMR-17-141994	3
chr5	35462646	35462800	MajorDMR-17-141995	2
chr5	35479202	35479584	MajorDMR-17-141996	5
chr5	35484091	35484260	MajorDMR-17-141997	2
chr5	35517867	35517874	MajorDMR-17-141998	2
chr5	35525088	35525548	MajorDMR-17-141999	2
chr5	35589435	35589956	MajorDMR-17-142000	4
chr5	35725098	35725229	MajorDMR-17-142001	3
chr5	35753535	35753787	MajorDMR-17-142002	5
chr5	35761853	35761974	MajorDMR-17-142003	2
chr5	35769359	35769756	MajorDMR-17-142004	3
chr5	35771989	35772315	MajorDMR-17-142005	2
chr5	35777875	35778076	MajorDMR-17-142006	6
chr5	35797828	35797893	MajorDMR-17-142007	2
chr5	35815811	35815846	MajorDMR-17-142008	2
chr5	35851225	35851726	MajorDMR-17-142009	7
chr5	35853642	35853927	MajorDMR-17-142010	2
chr5	35859553	35859832	MajorDMR-17-142011	2
chr5	35869873	35870162	MajorDMR-17-142012	3
chr5	35924430	35924619	MajorDMR-17-142013	2
chr5	35983206	35983429	MajorDMR-17-142014	2
chr5	35991130	35991736	MajorDMR-17-142015	17
chr5	36035003	36035053	MajorDMR-17-142016	2
chr5	36070838	36071258	MajorDMR-17-142017	4
chr5	36079639	36079689	MajorDMR-17-142018	2
chr5	36122536	36122541	MajorDMR-17-142019	2
chr5	36173515	36173656	MajorDMR-17-142020	2
chr5	36174312	36174503	MajorDMR-17-142021	3
chr5	36175102	36175174	MajorDMR-17-142022	3
chr5	36178310	36179077	MajorDMR-17-142023	7
chr5	36205523	36205623	MajorDMR-17-142024	2
chr5	36220906	36220987	MajorDMR-17-142025	2
chr5	36228014	36228501	MajorDMR-17-142026	3
chr5	36231260	36231736	MajorDMR-17-142027	3
chr5	36237921	36239674	MajorDMR-17-142028	8
chr5	36240511	36240678	MajorDMR-17-142029	2
chr5	36242952	36244288	MajorDMR-17-142030	18
chr5	36250657	36251556	MajorDMR-17-142031	7
chr5	36252127	36253136	MajorDMR-17-142032	5
chr5	36253697	36254177	MajorDMR-17-142033	3
chr5	36256213	36258266	MajorDMR-17-142034	10
chr5	36258811	36259078	MajorDMR-17-142035	2
chr5	36263725	36265316	MajorDMR-17-142036	10
chr5	36265871	36265904	MajorDMR-17-142037	3
chr5	36266960	36267004	MajorDMR-17-142038	2
chr5	36267533	36267605	MajorDMR-17-142039	4
chr5	36270279	36271271	MajorDMR-17-142040	7
chr5	36272780	36272872	MajorDMR-17-142041	5
chr5	36274050	36275883	MajorDMR-17-142042	13
chr5	36277396	36278546	MajorDMR-17-142043	8
chr5	36279256	36279718	MajorDMR-17-142044	3
chr5	36280427	36280766	MajorDMR-17-142045	3
chr5	36281621	36281984	MajorDMR-17-142046	3
chr5	36282641	36284179	MajorDMR-17-142047	9
chr5	36286110	36286155	MajorDMR-17-142048	2
chr5	36297901	36298545	MajorDMR-17-142049	4
chr5	36299078	36299725	MajorDMR-17-142050	4
chr5	36300416	36300591	MajorDMR-17-142051	3
chr5	36301339	36302705	MajorDMR-17-142052	10
chr5	36304282	36304545	MajorDMR-17-142053	5
chr5	36305796	36306296	MajorDMR-17-142054	3
chr5	36324643	36324743	MajorDMR-17-142055	3
chr5	36332881	36332987	MajorDMR-17-142056	2
chr5	36358385	36358523	MajorDMR-17-142057	4
chr5	36367861	36367881	MajorDMR-17-142058	2
chr5	36388657	36389533	MajorDMR-17-142059	6
chr5	36392028	36392667	MajorDMR-17-142060	5
chr5	36397580	36398238	MajorDMR-17-142061	5
chr5	36403681	36404541	MajorDMR-17-142062	10
chr5	36405820	36406054	MajorDMR-17-142063	4
chr5	36416454	36416666	MajorDMR-17-142064	6
chr5	36417192	36417518	MajorDMR-17-142065	2
chr5	36418418	36418450	MajorDMR-17-142066	2
chr5	36419091	36420059	MajorDMR-17-142067	4
chr5	36422594	36423193	MajorDMR-17-142068	4
chr5	36436409	36436537	MajorDMR-17-142069	2
chr5	36438637	36439602	MajorDMR-17-142070	7
chr5	36440139	36443140	MajorDMR-17-142071	24
chr5	36443986	36446487	MajorDMR-17-142072	28
chr5	36452235	36453053	MajorDMR-17-142073	6
chr5	36460105	36460982	MajorDMR-17-142074	6
chr5	36471668	36471833	MajorDMR-17-142075	3
chr5	36477474	36477678	MajorDMR-17-142076	3
chr5	36491487	36492252	MajorDMR-17-142077	7
chr5	36495047	36496779	MajorDMR-17-142078	17
chr5	36497291	36497684	MajorDMR-17-142079	3
chr5	36502055	36502945	MajorDMR-17-142080	4
chr5	36504247	36504356	MajorDMR-17-142081	2
chr5	36506333	36506516	MajorDMR-17-142082	2
chr5	36507753	36509469	MajorDMR-17-142083	16
chr5	36521945	36522449	MajorDMR-17-142084	10
chr5	36524079	36525084	MajorDMR-17-142085	12
chr5	36530266	36530690	MajorDMR-17-142086	3
chr5	36535285	36536261	MajorDMR-17-142087	15
chr5	36537461	36538365	MajorDMR-17-142088	9
chr5	36568344	36568570	MajorDMR-17-142089	2
chr5	36569775	36569815	MajorDMR-17-142090	3
chr5	36570499	36571074	MajorDMR-17-142091	6
chr5	36575535	36575554	MajorDMR-17-142092	2
chr5	36584528	36584822	MajorDMR-17-142093	8
chr5	36587297	36588185	MajorDMR-17-142094	6
chr5	36590602	36591209	MajorDMR-17-142095	8
chr5	36591715	36591896	MajorDMR-17-142096	6
chr5	36596927	36598258	MajorDMR-17-142097	17
chr5	36599546	36602038	MajorDMR-17-142098	16
chr5	36603183	36603496	MajorDMR-17-142099	4
chr5	36604098	36605182	MajorDMR-17-142100	5
chr5	36608097	36609594	MajorDMR-17-142101	14
chr5	36610133	36610921	MajorDMR-17-142102	5
chr5	36611706	36615315	MajorDMR-17-142103	39
chr5	36615981	36619675	MajorDMR-17-142104	47
chr5	36620216	36620737	MajorDMR-17-142105	4
chr5	36621258	36626632	MajorDMR-17-142106	70
chr5	36627271	36630559	MajorDMR-17-142107	31
chr5	36631782	36632379	MajorDMR-17-142108	4
chr5	36632922	36634360	MajorDMR-17-142109	14
chr5	36634979	36640792	MajorDMR-17-142110	54
chr5	36642217	36642998	MajorDMR-17-142111	6
chr5	36643637	36644353	MajorDMR-17-142112	6
chr5	36644948	36647142	MajorDMR-17-142113	15
chr5	36647736	36650141	MajorDMR-17-142114	14
chr5	36651457	36656937	MajorDMR-17-142115	42
chr5	36658221	36658617	MajorDMR-17-142116	8
chr5	36659580	36664531	MajorDMR-17-142117	72
chr5	36665091	36666460	MajorDMR-17-142118	11
chr5	36667266	36668327	MajorDMR-17-142119	7
chr5	36668906	36670002	MajorDMR-17-142120	23
chr5	36670781	36671918	MajorDMR-17-142121	7
chr5	36674327	36675777	MajorDMR-17-142122	8
chr5	36676971	36678676	MajorDMR-17-142123	14
chr5	36679503	36680944	MajorDMR-17-142124	11
chr5	36683371	36684981	MajorDMR-17-142125	18
chr5	36685566	36686238	MajorDMR-17-142126	6
chr5	36687575	36687605	MajorDMR-17-142127	2
chr5	36688202	36689919	MajorDMR-17-142128	19
chr5	36691733	36693854	MajorDMR-17-142129	40
chr5	36694718	36694791	MajorDMR-17-142130	5
chr5	36695467	36695539	MajorDMR-17-142131	2
chr5	36703533	36703630	MajorDMR-17-142132	4
chr5	36707036	36707070	MajorDMR-17-142133	2
chr5	36717180	36717855	MajorDMR-17-142134	5
chr5	36777255	36777665	MajorDMR-17-142135	5
chr5	36782562	36783071	MajorDMR-17-142136	3
chr5	36918687	36918796	MajorDMR-17-142137	2
chr5	36927628	36927664	MajorDMR-17-142138	2
chr5	36937561	36937751	MajorDMR-17-142139	2
chr5	36950405	36950949	MajorDMR-17-142140	3
chr5	36952156	36952160	MajorDMR-17-142141	2
chr5	37209585	37210865	MajorDMR-17-142142	6
chr5	37296567	37296586	MajorDMR-17-142143	2
chr5	37399706	37399935	MajorDMR-17-142144	3
chr5	37464897	37465092	MajorDMR-17-142145	2
chr5	37573883	37574115	MajorDMR-17-142146	3
chr5	37640944	37641321	MajorDMR-17-142147	5
chr5	37661495	37661690	MajorDMR-17-142148	2
chr5	37665886	37666458	MajorDMR-17-142149	15
chr5	37684075	37684115	MajorDMR-17-142150	3
chr5	37765916	37765998	MajorDMR-17-142151	2
chr5	37768423	37768447	MajorDMR-17-142152	2
chr5	37769555	37769574	MajorDMR-17-142153	2
chr5	37781537	37781811	MajorDMR-17-142154	4
chr5	37788023	37788091	MajorDMR-17-142155	3
chr5	37815110	37815135	MajorDMR-17-142156	2
chr5	37833277	37833408	MajorDMR-17-142157	4
chr5	37860134	37860726	MajorDMR-17-142158	7
chr5	37870128	37870943	MajorDMR-17-142159	8
chr5	37877555	37877951	MajorDMR-17-142160	5
chr5	37886466	37886858	MajorDMR-17-142161	9
chr5	37893028	37893390	MajorDMR-17-142162	4
chr5	37906817	37906948	MajorDMR-17-142163	2
chr5	37933610	37933830	MajorDMR-17-142164	2
chr5	37938292	37938421	MajorDMR-17-142165	2
chr5	37950839	37951474	MajorDMR-17-142166	6
chr5	37983633	37984283	MajorDMR-17-142167	7
chr5	38049387	38049488	MajorDMR-17-142168	2
chr5	38061740	38061942	MajorDMR-17-142169	2
chr5	38069525	38069549	MajorDMR-17-142170	2
chr5	38071521	38072307	MajorDMR-17-142171	6
chr5	38080020	38080373	MajorDMR-17-142172	3
chr5	38148038	38148412	MajorDMR-17-142173	4
chr5	38167695	38168520	MajorDMR-17-142174	10
chr5	38202987	38203101	MajorDMR-17-142175	3
chr5	38215443	38215491	MajorDMR-17-142176	2
chr5	38230503	38230640	MajorDMR-17-142177	2
chr5	38233140	38233444	MajorDMR-17-142178	3
chr5	38259412	38259505	MajorDMR-17-142179	2
chr5	38265556	38266206	MajorDMR-17-142180	4
chr5	38267032	38267435	MajorDMR-17-142181	2
chr5	38283144	38283309	MajorDMR-17-142182	2
chr5	38338670	38338883	MajorDMR-17-142183	9
chr5	38378426	38378810	MajorDMR-17-142184	3
chr5	38379347	38379638	MajorDMR-17-142185	5
chr5	38398885	38399379	MajorDMR-17-142186	3
chr5	38404948	38405095	MajorDMR-17-142187	3
chr5	38408092	38408347	MajorDMR-17-142188	2
chr5	38420915	38421274	MajorDMR-17-142189	2
chr5	38433422	38434305	MajorDMR-17-142190	8
chr5	38440969	38441158	MajorDMR-17-142191	3
chr5	38445526	38446981	MajorDMR-17-142192	30
chr5	38447811	38449166	MajorDMR-17-142193	11
chr5	38463122	38463186	MajorDMR-17-142194	3
chr5	38465938	38468276	MajorDMR-17-142195	57
chr5	38468801	38470199	MajorDMR-17-142196	28
chr5	38477586	38478415	MajorDMR-17-142197	5
chr5	38479052	38479737	MajorDMR-17-142198	10
chr5	38481252	38482197	MajorDMR-17-142199	3
chr5	38484077	38484257	MajorDMR-17-142200	3
chr5	38484882	38484978	MajorDMR-17-142201	3
chr5	38488424	38488754	MajorDMR-17-142202	2
chr5	38491407	38491884	MajorDMR-17-142203	6
chr5	38492395	38492983	MajorDMR-17-142204	5
chr5	38493648	38495217	MajorDMR-17-142205	13
chr5	38495764	38497196	MajorDMR-17-142206	7
chr5	38500893	38501007	MajorDMR-17-142207	3
chr5	38502380	38502463	MajorDMR-17-142208	2
chr5	38503830	38504416	MajorDMR-17-142209	3
chr5	38504926	38505548	MajorDMR-17-142210	3
chr5	38508637	38508804	MajorDMR-17-142211	3
chr5	38509547	38509629	MajorDMR-17-142212	4
chr5	38514533	38515853	MajorDMR-17-142213	6
chr5	38521527	38521750	MajorDMR-17-142214	5
chr5	38522278	38522318	MajorDMR-17-142215	3
chr5	38523069	38523295	MajorDMR-17-142216	2
chr5	38524170	38524996	MajorDMR-17-142217	6
chr5	38525817	38526346	MajorDMR-17-142218	4
chr5	38527259	38527771	MajorDMR-17-142219	3
chr5	38528509	38528862	MajorDMR-17-142220	4
chr5	38529711	38531165	MajorDMR-17-142221	8
chr5	38531921	38542922	MajorDMR-17-142222	70
chr5	38544143	38544462	MajorDMR-17-142223	3
chr5	38545879	38546236	MajorDMR-17-142224	5
chr5	38546874	38552071	MajorDMR-17-142225	44
chr5	38552676	38555162	MajorDMR-17-142226	14
chr5	38557907	38557970	MajorDMR-17-142227	5
chr5	38558679	38558793	MajorDMR-17-142228	2
chr5	38561435	38562220	MajorDMR-17-142229	6
chr5	38563071	38563204	MajorDMR-17-142230	2
chr5	38563878	38563950	MajorDMR-17-142231	2
chr5	38567115	38567480	MajorDMR-17-142232	4
chr5	38570615	38571273	MajorDMR-17-142233	7
chr5	38575581	38575609	MajorDMR-17-142234	2
chr5	38581407	38581479	MajorDMR-17-142235	2
chr5	38582870	38583147	MajorDMR-17-142236	6
chr5	38597368	38597468	MajorDMR-17-142237	2
chr5	38613473	38614818	MajorDMR-17-142238	11
chr5	38624589	38624654	MajorDMR-17-142239	3
chr5	38639618	38640254	MajorDMR-17-142240	5
chr5	38640762	38644091	MajorDMR-17-142241	27
chr5	38648678	38648777	MajorDMR-17-142242	4
chr5	38651074	38652013	MajorDMR-17-142243	10
chr5	38653567	38653702	MajorDMR-17-142244	2
chr5	38660327	38660818	MajorDMR-17-142245	11
chr5	38662763	38663487	MajorDMR-17-142246	3
chr5	38693108	38693347	MajorDMR-17-142247	5
chr5	38695768	38695889	MajorDMR-17-142248	3
chr5	38709514	38709554	MajorDMR-17-142249	2
chr5	38714716	38714806	MajorDMR-17-142250	2
chr5	38719039	38720074	MajorDMR-17-142251	6
chr5	38720613	38721136	MajorDMR-17-142252	6
chr5	38723406	38723434	MajorDMR-17-142253	2
chr5	38724880	38727193	MajorDMR-17-142254	27
chr5	38727973	38728050	MajorDMR-17-142255	2
chr5	38734570	38734762	MajorDMR-17-142256	2
chr5	38754184	38754189	MajorDMR-17-142257	2
chr5	38759092	38759813	MajorDMR-17-142258	10
chr5	38772607	38772750	MajorDMR-17-142259	2
chr5	38776432	38776814	MajorDMR-17-142260	5
chr5	38796168	38796318	MajorDMR-17-142261	5
chr5	38797865	38797932	MajorDMR-17-142262	2
chr5	38809765	38809874	MajorDMR-17-142263	3
chr5	38817420	38817563	MajorDMR-17-142264	2
chr5	38826389	38826850	MajorDMR-17-142265	5
chr5	38832069	38832084	MajorDMR-17-142266	2
chr5	38845027	38845533	MajorDMR-17-142267	13
chr5	38871237	38872170	MajorDMR-17-142268	3
chr5	38880321	38880334	MajorDMR-17-142269	2
chr5	38927844	38928042	MajorDMR-17-142270	2
chr5	38994470	38994691	MajorDMR-17-142271	2
chr5	38997896	38997932	MajorDMR-17-142272	2
chr5	39058190	39058206	MajorDMR-17-142273	2
chr5	39071186	39071602	MajorDMR-17-142274	2
chr5	39080841	39081385	MajorDMR-17-142275	4
chr5	39137964	39138148	MajorDMR-17-142276	3
chr5	39224415	39224443	MajorDMR-17-142277	2
chr5	39231703	39231724	MajorDMR-17-142278	2
chr5	39283483	39283665	MajorDMR-17-142279	3
chr5	39364494	39364554	MajorDMR-17-142280	2
chr5	39376374	39376659	MajorDMR-17-142281	4
chr5	39379869	39380253	MajorDMR-17-142282	4
chr5	39421228	39421279	MajorDMR-17-142283	2
chr5	39426265	39426399	MajorDMR-17-142284	3
chr5	39427116	39427509	MajorDMR-17-142285	2
chr5	39434112	39434214	MajorDMR-17-142286	2
chr5	39494274	39494495	MajorDMR-17-142287	2
chr5	39518754	39518876	MajorDMR-17-142288	3
chr5	39522055	39522201	MajorDMR-17-142289	2
chr5	39533991	39534058	MajorDMR-17-142290	2
chr5	39558672	39558833	MajorDMR-17-142291	3
chr5	39577849	39577957	MajorDMR-17-142292	2
chr5	39597145	39597396	MajorDMR-17-142293	4
chr5	39618946	39619408	MajorDMR-17-142294	2
chr5	39622658	39623003	MajorDMR-17-142295	2
chr5	39659790	39660479	MajorDMR-17-142296	7
chr5	39670605	39670809	MajorDMR-17-142297	2
chr5	39765421	39765559	MajorDMR-17-142298	3
chr5	39777783	39778232	MajorDMR-17-142299	2
chr5	39800320	39800569	MajorDMR-17-142300	3
chr5	39815877	39817191	MajorDMR-17-142301	7
chr5	39818174	39818513	MajorDMR-17-142302	4
chr5	39842769	39843572	MajorDMR-17-142303	3
chr5	39863522	39865128	MajorDMR-17-142304	11
chr5	39914085	39914318	MajorDMR-17-142305	3
chr5	39922985	39923484	MajorDMR-17-142306	4
chr5	39982839	39983288	MajorDMR-17-142307	2
chr5	39987565	39987678	MajorDMR-17-142308	2
chr5	40018583	40018936	MajorDMR-17-142309	2
chr5	40030838	40031002	MajorDMR-17-142310	2
chr5	40055456	40055539	MajorDMR-17-142311	2
chr5	40098871	40099093	MajorDMR-17-142312	2
chr5	40107650	40108100	MajorDMR-17-142313	2
chr5	40109594	40109889	MajorDMR-17-142314	3
chr5	40110702	40111045	MajorDMR-17-142315	3
chr5	40120849	40121022	MajorDMR-17-142316	2
chr5	40141648	40141662	MajorDMR-17-142317	2
chr5	40143239	40143306	MajorDMR-17-142318	2
chr5	40173973	40174285	MajorDMR-17-142319	2
chr5	40211846	40212289	MajorDMR-17-142320	3
chr5	40213334	40213756	MajorDMR-17-142321	3
chr5	40214595	40214705	MajorDMR-17-142322	4
chr5	40215871	40216245	MajorDMR-17-142323	2
chr5	40242772	40242913	MajorDMR-17-142324	2
chr5	40260733	40260923	MajorDMR-17-142325	2
chr5	40274616	40274840	MajorDMR-17-142326	2
chr5	40301789	40301958	MajorDMR-17-142327	2
chr5	40304983	40305049	MajorDMR-17-142328	2
chr5	40308555	40308567	MajorDMR-17-142329	2
chr5	40314331	40314476	MajorDMR-17-142330	2
chr5	40324369	40324477	MajorDMR-17-142331	3
chr5	40355528	40356518	MajorDMR-17-142332	6
chr5	40360425	40360453	MajorDMR-17-142333	2
chr5	40361023	40361054	MajorDMR-17-142334	2
chr5	40386653	40386684	MajorDMR-17-142335	2
chr5	40391422	40391512	MajorDMR-17-142336	2
chr5	40442559	40442849	MajorDMR-17-142337	2
chr5	40457012	40457403	MajorDMR-17-142338	5
chr5	40462049	40462464	MajorDMR-17-142339	2
chr5	40480376	40481223	MajorDMR-17-142340	3
chr5	40496274	40496767	MajorDMR-17-142341	5
chr5	40548308	40548927	MajorDMR-17-142342	4
chr5	40554145	40554684	MajorDMR-17-142343	3
chr5	40568611	40568810	MajorDMR-17-142344	2
chr5	40582907	40583034	MajorDMR-17-142345	2
chr5	40626151	40626416	MajorDMR-17-142346	2
chr5	40646423	40646564	MajorDMR-17-142347	3
chr5	40652171	40652546	MajorDMR-17-142348	3
chr5	40734020	40734157	MajorDMR-17-142349	2
chr5	40791122	40791451	MajorDMR-17-142350	3
chr5	40808266	40808329	MajorDMR-17-142351	2
chr5	40833585	40833590	MajorDMR-17-142352	2
chr5	40853852	40853867	MajorDMR-17-142353	2
chr5	40876018	40876119	MajorDMR-17-142354	2
chr5	40895800	40895875	MajorDMR-17-142355	2
chr5	40915174	40915738	MajorDMR-17-142356	6
chr5	40916451	40916685	MajorDMR-17-142357	4
chr5	40944560	40945129	MajorDMR-17-142358	3
chr5	40976142	40977177	MajorDMR-17-142359	7
chr5	40992059	40992105	MajorDMR-17-142360	2
chr5	41010257	41010432	MajorDMR-17-142361	2
chr5	41017273	41017487	MajorDMR-17-142362	2
chr5	41032012	41032072	MajorDMR-17-142363	2
chr5	41047214	41047363	MajorDMR-17-142364	2
chr5	41049758	41049808	MajorDMR-17-142365	2
chr5	41060840	41060929	MajorDMR-17-142366	2
chr5	41093614	41094185	MajorDMR-17-142367	3
chr5	41115381	41115666	MajorDMR-17-142368	3
chr5	41122330	41122607	MajorDMR-17-142369	4
chr5	41128825	41128943	MajorDMR-17-142370	2
chr5	41155072	41155108	MajorDMR-17-142371	2
chr5	41161621	41161920	MajorDMR-17-142372	2
chr5	41194047	41194118	MajorDMR-17-142373	4
chr5	41202836	41202997	MajorDMR-17-142374	2
chr5	41230795	41230858	MajorDMR-17-142375	2
chr5	41277713	41278243	MajorDMR-17-142376	3
chr5	41297625	41298030	MajorDMR-17-142377	2
chr5	41309604	41309651	MajorDMR-17-142378	2
chr5	41334592	41335293	MajorDMR-17-142379	8
chr5	41350245	41350733	MajorDMR-17-142380	2
chr5	41374527	41374618	MajorDMR-17-142381	3
chr5	41392926	41393039	MajorDMR-17-142382	2
chr5	41397517	41397674	MajorDMR-17-142383	2
chr5	41401490	41401753	MajorDMR-17-142384	3
chr5	41433885	41433931	MajorDMR-17-142385	2
chr5	41460453	41460794	MajorDMR-17-142386	2
chr5	41479123	41479574	MajorDMR-17-142387	2
chr5	41498873	41499075	MajorDMR-17-142388	2
chr5	41507606	41507789	MajorDMR-17-142389	3
chr5	41518850	41519033	MajorDMR-17-142390	2
chr5	41527243	41527679	MajorDMR-17-142391	2
chr5	41560647	41560940	MajorDMR-17-142392	2
chr5	41608471	41608736	MajorDMR-17-142393	2
chr5	41610115	41610520	MajorDMR-17-142394	2
chr5	41615774	41615806	MajorDMR-17-142395	2
chr5	41616974	41617038	MajorDMR-17-142396	2
chr5	41666097	41666301	MajorDMR-17-142397	2
chr5	41674899	41675257	MajorDMR-17-142398	2
chr5	41726906	41727449	MajorDMR-17-142399	6
chr5	41790609	41790635	MajorDMR-17-142400	2
chr5	41869097	41869111	MajorDMR-17-142401	2
chr5	41872034	41872440	MajorDMR-17-142402	3
chr5	42013954	42014003	MajorDMR-17-142403	2
chr5	42015450	42015519	MajorDMR-17-142404	2
chr5	42057560	42057828	MajorDMR-17-142405	6
chr5	42093175	42093440	MajorDMR-17-142406	5
chr5	42109586	42110476	MajorDMR-17-142407	3
chr5	42119669	42119738	MajorDMR-17-142408	2
chr5	42145827	42146148	MajorDMR-17-142409	2
chr5	42148681	42149011	MajorDMR-17-142410	2
chr5	42182893	42183485	MajorDMR-17-142411	4
chr5	42185929	42186381	MajorDMR-17-142412	3
chr5	42189452	42189901	MajorDMR-17-142413	4
chr5	42224930	42225617	MajorDMR-17-142414	6
chr5	42230504	42230876	MajorDMR-17-142415	2
chr5	42243202	42243500	MajorDMR-17-142416	3
chr5	42265329	42265425	MajorDMR-17-142417	2
chr5	42278337	42278475	MajorDMR-17-142418	3
chr5	42285397	42285837	MajorDMR-17-142419	3
chr5	42288598	42288700	MajorDMR-17-142420	2
chr5	42315471	42315615	MajorDMR-17-142421	2
chr5	42323749	42323871	MajorDMR-17-142422	2
chr5	42339696	42339758	MajorDMR-17-142423	2
chr5	42360788	42360968	MajorDMR-17-142424	3
chr5	42361629	42361983	MajorDMR-17-142425	4
chr5	42456719	42457175	MajorDMR-17-142426	5
chr5	42583644	42583693	MajorDMR-17-142427	2
chr5	42605911	42606024	MajorDMR-17-142428	3
chr5	42606642	42606653	MajorDMR-17-142429	2
chr5	42666930	42667299	MajorDMR-17-142430	2
chr5	42736755	42736786	MajorDMR-17-142431	2
chr5	42781174	42781422	MajorDMR-17-142432	2
chr5	42808999	42809421	MajorDMR-17-142433	3
chr5	42810583	42811059	MajorDMR-17-142434	13
chr5	42811745	42812513	MajorDMR-17-142435	8
chr5	42813372	42814088	MajorDMR-17-142436	25
chr5	42858833	42859136	MajorDMR-17-142437	7
chr5	42876688	42876865	MajorDMR-17-142438	3
chr5	42890140	42890289	MajorDMR-17-142439	2
chr5	42894346	42894489	MajorDMR-17-142440	2
chr5	43063778	43063876	MajorDMR-17-142441	4
chr5	43078911	43078999	MajorDMR-17-142442	3
chr5	43105443	43105718	MajorDMR-17-142443	3
chr5	43111748	43111862	MajorDMR-17-142444	2
chr5	43124157	43124415	MajorDMR-17-142445	2
chr5	43132178	43132496	MajorDMR-17-142446	2
chr5	43154956	43155185	MajorDMR-17-142447	2
chr5	43156639	43156737	MajorDMR-17-142448	4
chr5	43158172	43158196	MajorDMR-17-142449	2
chr5	43162930	43163167	MajorDMR-17-142450	3
chr5	43177865	43178512	MajorDMR-17-142451	9
chr5	43191022	43191194	MajorDMR-17-142452	4
chr5	43195481	43195986	MajorDMR-17-142453	4
chr5	43197420	43197527	MajorDMR-17-142454	2
chr5	43198497	43198634	MajorDMR-17-142455	2
chr5	43202692	43202872	MajorDMR-17-142456	3
chr5	43209377	43209450	MajorDMR-17-142457	3
chr5	43214909	43215613	MajorDMR-17-142458	7
chr5	43233148	43233775	MajorDMR-17-142459	7
chr5	43245214	43245545	MajorDMR-17-142460	5
chr5	43274798	43274937	MajorDMR-17-142461	5
chr5	43276886	43276978	MajorDMR-17-142462	2
chr5	43305802	43306132	MajorDMR-17-142463	4
chr5	43416919	43417128	MajorDMR-17-142464	2
chr5	43558702	43558867	MajorDMR-17-142465	5
chr5	43601947	43602277	MajorDMR-17-142466	5
chr5	43607127	43607175	MajorDMR-17-142467	2
chr5	43624595	43624649	MajorDMR-17-142468	2
chr5	43642422	43642704	MajorDMR-17-142469	3
chr5	43653135	43653260	MajorDMR-17-142470	5
chr5	43785161	43785229	MajorDMR-17-142471	2
chr5	43824193	43824214	MajorDMR-17-142472	2
chr5	43908023	43908154	MajorDMR-17-142473	2
chr5	43914394	43914589	MajorDMR-17-142474	6
chr5	43916087	43916914	MajorDMR-17-142475	5
chr5	43955890	43955926	MajorDMR-17-142476	2
chr5	43964868	43964929	MajorDMR-17-142477	2
chr5	43974454	43974747	MajorDMR-17-142478	2
chr5	43997731	43997874	MajorDMR-17-142479	2
chr5	43998524	43998676	MajorDMR-17-142480	3
chr5	44001877	44002276	MajorDMR-17-142481	2
chr5	44011779	44011986	MajorDMR-17-142482	2
chr5	44030959	44031360	MajorDMR-17-142483	2
chr5	44043113	44043612	MajorDMR-17-142484	2
chr5	44047228	44047357	MajorDMR-17-142485	2
chr5	44048304	44048753	MajorDMR-17-142486	4
chr5	44067486	44067593	MajorDMR-17-142487	2
chr5	44076344	44076348	MajorDMR-17-142488	2
chr5	44080165	44080234	MajorDMR-17-142489	2
chr5	44117789	44118188	MajorDMR-17-142490	2
chr5	44121342	44121630	MajorDMR-17-142491	2
chr5	44131105	44131203	MajorDMR-17-142492	3
chr5	44136435	44136486	MajorDMR-17-142493	2
chr5	44160372	44160859	MajorDMR-17-142494	5
chr5	44175984	44176113	MajorDMR-17-142495	2
chr5	44177965	44178021	MajorDMR-17-142496	2
chr5	44198778	44198813	MajorDMR-17-142497	2
chr5	44228499	44228600	MajorDMR-17-142498	3
chr5	44248326	44248607	MajorDMR-17-142499	5
chr5	44249479	44249644	MajorDMR-17-142500	2
chr5	44258176	44258462	MajorDMR-17-142501	2
chr5	44278577	44278765	MajorDMR-17-142502	2
chr5	44304997	44305147	MajorDMR-17-142503	2
chr5	44316524	44316779	MajorDMR-17-142504	3
chr5	44329891	44329966	MajorDMR-17-142505	2
chr5	44331873	44332725	MajorDMR-17-142506	4
chr5	44390214	44390627	MajorDMR-17-142507	9
chr5	44412534	44412706	MajorDMR-17-142508	3
chr5	44441083	44441416	MajorDMR-17-142509	5
chr5	44458115	44458466	MajorDMR-17-142510	2
chr5	44459736	44459977	MajorDMR-17-142511	2
chr5	44476226	44476267	MajorDMR-17-142512	2
chr5	44502133	44502546	MajorDMR-17-142513	2
chr5	44506393	44506898	MajorDMR-17-142514	3
chr5	44531926	44532036	MajorDMR-17-142515	2
chr5	44536897	44537051	MajorDMR-17-142516	2
chr5	44555126	44555453	MajorDMR-17-142517	4
chr5	44591993	44592199	MajorDMR-17-142518	2
chr5	44610033	44610242	MajorDMR-17-142519	2
chr5	44638520	44638545	MajorDMR-17-142520	2
chr5	44659084	44659637	MajorDMR-17-142521	5
chr5	44665495	44665735	MajorDMR-17-142522	6
chr5	44691473	44691607	MajorDMR-17-142523	2
chr5	44714709	44715756	MajorDMR-17-142524	6
chr5	44843640	44844033	MajorDMR-17-142525	2
chr5	44913977	44914188	MajorDMR-17-142526	3
chr5	44931343	44931581	MajorDMR-17-142527	2
chr5	44936227	44936311	MajorDMR-17-142528	2
chr5	44942503	44943413	MajorDMR-17-142529	6
chr5	44948836	44948873	MajorDMR-17-142530	2
chr5	44951401	44951772	MajorDMR-17-142531	2
chr5	44969947	44970235	MajorDMR-17-142532	3
chr5	45000055	45000319	MajorDMR-17-142533	2
chr5	45050249	45050357	MajorDMR-17-142534	2
chr5	45054341	45054546	MajorDMR-17-142535	4
chr5	45057615	45057912	MajorDMR-17-142536	3
chr5	45135680	45135751	MajorDMR-17-142537	2
chr5	45184004	45184013	MajorDMR-17-142538	2
chr5	45210693	45210783	MajorDMR-17-142539	3
chr5	45221093	45221298	MajorDMR-17-142540	3
chr5	45234220	45234623	MajorDMR-17-142541	2
chr5	45240374	45240784	MajorDMR-17-142542	3
chr5	45252771	45252823	MajorDMR-17-142543	2
chr5	45288542	45288577	MajorDMR-17-142544	2
chr5	45327851	45328066	MajorDMR-17-142545	3
chr5	45345556	45346215	MajorDMR-17-142546	4
chr5	45353577	45354309	MajorDMR-17-142547	8
chr5	45384252	45384283	MajorDMR-17-142548	2
chr5	45419441	45419522	MajorDMR-17-142549	2
chr5	45532947	45534018	MajorDMR-17-142550	5
chr5	45546687	45546883	MajorDMR-17-142551	2
chr5	45553291	45553309	MajorDMR-17-142552	2
chr5	45566878	45566940	MajorDMR-17-142553	2
chr5	45574710	45574786	MajorDMR-17-142554	2
chr5	45604402	45604617	MajorDMR-17-142555	3
chr5	45677813	45678684	MajorDMR-17-142556	5
chr5	45715479	45715522	MajorDMR-17-142557	3
chr5	45720637	45721090	MajorDMR-17-142558	3
chr5	45737548	45737897	MajorDMR-17-142559	2
chr5	45745562	45745955	MajorDMR-17-142560	2
chr5	45756570	45756603	MajorDMR-17-142561	2
chr5	45764482	45764554	MajorDMR-17-142562	2
chr5	45787315	45787662	MajorDMR-17-142563	2
chr5	45788273	45788326	MajorDMR-17-142564	2
chr5	45789179	45789300	MajorDMR-17-142565	2
chr5	45798193	45798478	MajorDMR-17-142566	2
chr5	45806011	45806016	MajorDMR-17-142567	2
chr5	45812814	45813244	MajorDMR-17-142568	3
chr5	45816224	45816818	MajorDMR-17-142569	3
chr5	45822809	45822960	MajorDMR-17-142570	2
chr5	45823815	45824089	MajorDMR-17-142571	2
chr5	45827473	45828538	MajorDMR-17-142572	4
chr5	45830899	45831004	MajorDMR-17-142573	2
chr5	45831577	45831972	MajorDMR-17-142574	2
chr5	45839484	45839810	MajorDMR-17-142575	2
chr5	45843904	45844616	MajorDMR-17-142576	3
chr5	45846619	45846798	MajorDMR-17-142577	2
chr5	45849025	45849541	MajorDMR-17-142578	3
chr5	45850778	45851045	MajorDMR-17-142579	2
chr5	45855641	45855803	MajorDMR-17-142580	2
chr5	45858790	45859332	MajorDMR-17-142581	4
chr5	45862894	45863473	MajorDMR-17-142582	4
chr5	45869129	45869429	MajorDMR-17-142583	4
chr5	45870032	45870339	MajorDMR-17-142584	2
chr5	45871223	45871689	MajorDMR-17-142585	3
chr5	45879529	45879825	MajorDMR-17-142586	3
chr5	45880707	45880931	MajorDMR-17-142587	2
chr5	45885233	45885349	MajorDMR-17-142588	2
chr5	45891418	45891522	MajorDMR-17-142589	2
chr5	45893252	45893409	MajorDMR-17-142590	2
chr5	45896560	45896711	MajorDMR-17-142591	3
chr5	45901601	45902218	MajorDMR-17-142592	3
chr5	45905687	45905769	MajorDMR-17-142593	2
chr5	45907125	45907323	MajorDMR-17-142594	2
chr5	45910323	45911861	MajorDMR-17-142595	5
chr5	45912965	45913188	MajorDMR-17-142596	2
chr5	45914204	45915093	MajorDMR-17-142597	4
chr5	45916976	45917262	MajorDMR-17-142598	3
chr5	45921520	45922435	MajorDMR-17-142599	3
chr5	45929878	45930690	MajorDMR-17-142600	5
chr5	45936813	45937111	MajorDMR-17-142601	2
chr5	45940795	45940900	MajorDMR-17-142602	2
chr5	45941974	45943148	MajorDMR-17-142603	4
chr5	45948210	45948490	MajorDMR-17-142604	2
chr5	45952803	45953172	MajorDMR-17-142605	2
chr5	45956367	45956713	MajorDMR-17-142606	3
chr5	45959025	45959322	MajorDMR-17-142607	2
chr5	45967246	45967513	MajorDMR-17-142608	2
chr5	45970512	45970701	MajorDMR-17-142609	2
chr5	45976060	45976233	MajorDMR-17-142610	2
chr5	45976828	45976911	MajorDMR-17-142611	2
chr5	45983303	45983733	MajorDMR-17-142612	3
chr5	45988692	45988741	MajorDMR-17-142613	2
chr5	45994203	45994512	MajorDMR-17-142614	2
chr5	46012598	46013453	MajorDMR-17-142615	5
chr5	46028359	46028691	MajorDMR-17-142616	2
chr5	46032622	46032995	MajorDMR-17-142617	3
chr5	46037692	46038636	MajorDMR-17-142618	4
chr5	46039178	46039656	MajorDMR-17-142619	2
chr5	46045639	46045857	MajorDMR-17-142620	2
chr5	46047732	46048038	MajorDMR-17-142621	2
chr5	46054283	46055066	MajorDMR-17-142622	4
chr5	46072253	46072729	MajorDMR-17-142623	2
chr5	46078310	46078723	MajorDMR-17-142624	2
chr5	46084681	46084943	MajorDMR-17-142625	2
chr5	46088141	46088785	MajorDMR-17-142626	4
chr5	46089913	46090378	MajorDMR-17-142627	2
chr5	46090896	46090918	MajorDMR-17-142628	2
chr5	46092799	46093443	MajorDMR-17-142629	3
chr5	46093995	46094158	MajorDMR-17-142630	2
chr5	46095846	46095999	MajorDMR-17-142631	2
chr5	46096859	46097196	MajorDMR-17-142632	2
chr5	46105158	46105763	MajorDMR-17-142633	3
chr5	46138227	46138726	MajorDMR-17-142634	2
chr5	46139567	46139921	MajorDMR-17-142635	3
chr5	46142492	46142977	MajorDMR-17-142636	2
chr5	46144029	46144206	MajorDMR-17-142637	2
chr5	46145384	46145438	MajorDMR-17-142638	2
chr5	46154631	46154923	MajorDMR-17-142639	2
chr5	46160624	46161031	MajorDMR-17-142640	2
chr5	46178579	46178933	MajorDMR-17-142641	2
chr5	46180909	46181128	MajorDMR-17-142642	2
chr5	46182836	46182961	MajorDMR-17-142643	2
chr5	46191345	46191824	MajorDMR-17-142644	3
chr5	46202089	46202158	MajorDMR-17-142645	2
chr5	46203195	46203518	MajorDMR-17-142646	2
chr5	46205412	46205726	MajorDMR-17-142647	2
chr5	46208808	46209601	MajorDMR-17-142648	4
chr5	46210195	46210844	MajorDMR-17-142649	3
chr5	46211954	46212368	MajorDMR-17-142650	3
chr5	46212917	46213242	MajorDMR-17-142651	2
chr5	46213919	46215473	MajorDMR-17-142652	5
chr5	46217432	46218679	MajorDMR-17-142653	5
chr5	46219667	46221079	MajorDMR-17-142654	6
chr5	46225174	46225535	MajorDMR-17-142655	4
chr5	46226087	46226432	MajorDMR-17-142656	3
chr5	46234402	46234820	MajorDMR-17-142657	2
chr5	46241911	46242076	MajorDMR-17-142658	2
chr5	46243451	46243820	MajorDMR-17-142659	2
chr5	46247863	46247966	MajorDMR-17-142660	2
chr5	46251246	46251746	MajorDMR-17-142661	2
chr5	46255009	46255174	MajorDMR-17-142662	3
chr5	46261126	46261501	MajorDMR-17-142663	2
chr5	46267251	46267325	MajorDMR-17-142664	2
chr5	46269523	46270016	MajorDMR-17-142665	2
chr5	46275267	46275925	MajorDMR-17-142666	3
chr5	46276621	46276938	MajorDMR-17-142667	2
chr5	46286648	46286728	MajorDMR-17-142668	2
chr5	46292470	46292784	MajorDMR-17-142669	2
chr5	46308883	46308907	MajorDMR-17-142670	2
chr5	46312484	46313337	MajorDMR-17-142671	4
chr5	46319978	46320246	MajorDMR-17-142672	2
chr5	46320954	46321226	MajorDMR-17-142673	4
chr5	46322792	46324644	MajorDMR-17-142674	9
chr5	46325693	46326710	MajorDMR-17-142675	4
chr5	46327480	46327667	MajorDMR-17-142676	3
chr5	46328859	46329272	MajorDMR-17-142677	2
chr5	46329902	46330596	MajorDMR-17-142678	6
chr5	46331338	46332781	MajorDMR-17-142679	8
chr5	46335825	46336591	MajorDMR-17-142680	4
chr5	46337754	46339133	MajorDMR-17-142681	7
chr5	46339635	46340371	MajorDMR-17-142682	3
chr5	46343780	46345009	MajorDMR-17-142683	7
chr5	46345563	46346325	MajorDMR-17-142684	4
chr5	46347300	46347434	MajorDMR-17-142685	3
chr5	46348178	46348769	MajorDMR-17-142686	3
chr5	46349694	46349980	MajorDMR-17-142687	2
chr5	46350911	46351131	MajorDMR-17-142688	2
chr5	46351747	46351810	MajorDMR-17-142689	2
chr5	46354890	46355002	MajorDMR-17-142690	2
chr5	46357168	46357179	MajorDMR-17-142691	2
chr5	46359225	46359283	MajorDMR-17-142692	2
chr5	46359835	46360381	MajorDMR-17-142693	4
chr5	46361576	46361749	MajorDMR-17-142694	2
chr5	46362770	46362799	MajorDMR-17-142695	2
chr5	46363453	46363578	MajorDMR-17-142696	3
chr5	46365830	46366163	MajorDMR-17-142697	2
chr5	46367618	46368156	MajorDMR-17-142698	5
chr5	46369068	46369681	MajorDMR-17-142699	4
chr5	46373106	46373927	MajorDMR-17-142700	3
chr5	46379109	46379609	MajorDMR-17-142701	2
chr5	46380408	46380699	MajorDMR-17-142702	2
chr5	46382275	46382928	MajorDMR-17-142703	3
chr5	46384207	46385444	MajorDMR-17-142704	6
chr5	46391924	46392123	MajorDMR-17-142705	2
chr5	46392953	46394653	MajorDMR-17-142706	7
chr5	46395174	46395232	MajorDMR-17-142707	2
chr5	46396464	46396668	MajorDMR-17-142708	3
chr5	46397285	46397443	MajorDMR-17-142709	2
chr5	46399003	46399261	MajorDMR-17-142710	3
chr5	46400784	46400811	MajorDMR-17-142711	2
chr5	46401696	46402962	MajorDMR-17-142712	4
chr5	46403724	46404380	MajorDMR-17-142713	5
chr5	49405776	49405870	MajorDMR-17-142714	2
chr5	49421528	49421680	MajorDMR-17-142715	3
chr5	49425956	49426108	MajorDMR-17-142716	2
chr5	49429900	49430490	MajorDMR-17-142717	3
chr5	49432938	49433787	MajorDMR-17-142718	4
chr5	49435493	49436293	MajorDMR-17-142719	3
chr5	49443366	49443669	MajorDMR-17-142720	2
chr5	49447816	49448269	MajorDMR-17-142721	2
chr5	49449923	49450522	MajorDMR-17-142722	4
chr5	49455238	49455589	MajorDMR-17-142723	2
chr5	49458289	49459346	MajorDMR-17-142724	5
chr5	49460600	49461295	MajorDMR-17-142725	3
chr5	49462436	49462821	MajorDMR-17-142726	3
chr5	49463753	49464216	MajorDMR-17-142727	2
chr5	49471174	49471412	MajorDMR-17-142728	2
chr5	49472538	49472591	MajorDMR-17-142729	2
chr5	49473328	49473903	MajorDMR-17-142730	3
chr5	49475767	49475891	MajorDMR-17-142731	3
chr5	49478193	49478210	MajorDMR-17-142732	2
chr5	49478878	49479130	MajorDMR-17-142733	2
chr5	49481340	49481420	MajorDMR-17-142734	2
chr5	49482280	49483889	MajorDMR-17-142735	8
chr5	49484415	49484980	MajorDMR-17-142736	5
chr5	49485704	49486134	MajorDMR-17-142737	3
chr5	49486987	49488749	MajorDMR-17-142738	7
chr5	49489347	49489754	MajorDMR-17-142739	3
chr5	49490695	49491201	MajorDMR-17-142740	4
chr5	49493547	49493665	MajorDMR-17-142741	3
chr5	49495719	49497045	MajorDMR-17-142742	7
chr5	49498605	49499016	MajorDMR-17-142743	3
chr5	49500304	49500690	MajorDMR-17-142744	3
chr5	49501773	49502132	MajorDMR-17-142745	3
chr5	49506183	49507166	MajorDMR-17-142746	4
chr5	49507691	49510899	MajorDMR-17-142747	10
chr5	49511902	49511976	MajorDMR-17-142748	2
chr5	49513175	49513862	MajorDMR-17-142749	4
chr5	49515318	49515816	MajorDMR-17-142750	3
chr5	49518189	49519555	MajorDMR-17-142751	4
chr5	49520231	49520273	MajorDMR-17-142752	2
chr5	49521326	49522711	MajorDMR-17-142753	9
chr5	49523785	49524245	MajorDMR-17-142754	4
chr5	49527442	49527617	MajorDMR-17-142755	2
chr5	49529657	49530361	MajorDMR-17-142756	4
chr5	49531082	49531501	MajorDMR-17-142757	3
chr5	49532164	49532498	MajorDMR-17-142758	2
chr5	49533704	49534718	MajorDMR-17-142759	5
chr5	49535259	49535398	MajorDMR-17-142760	2
chr5	49536272	49536820	MajorDMR-17-142761	4
chr5	49537931	49538253	MajorDMR-17-142762	3
chr5	49540654	49541095	MajorDMR-17-142763	3
chr5	49541725	49541986	MajorDMR-17-142764	2
chr5	49542661	49545231	MajorDMR-17-142765	13
chr5	49546632	49547114	MajorDMR-17-142766	2
chr5	49548186	49548656	MajorDMR-17-142767	3
chr5	49549871	49550230	MajorDMR-17-142768	2
chr5	49551018	49551179	MajorDMR-17-142769	2
chr5	49551715	49552563	MajorDMR-17-142770	4
chr5	49582706	49583449	MajorDMR-17-142771	4
chr5	49584872	49585203	MajorDMR-17-142772	3
chr5	49586960	49587454	MajorDMR-17-142773	3
chr5	49611275	49611560	MajorDMR-17-142774	2
chr5	49615098	49615574	MajorDMR-17-142775	2
chr5	49623207	49623289	MajorDMR-17-142776	2
chr5	49629497	49629674	MajorDMR-17-142777	2
chr5	49634252	49634287	MajorDMR-17-142778	2
chr5	49635851	49636841	MajorDMR-17-142779	3
chr5	49639494	49640049	MajorDMR-17-142780	4
chr5	49641041	49641142	MajorDMR-17-142781	2
chr5	49645679	49645838	MajorDMR-17-142782	2
chr5	49653719	49654136	MajorDMR-17-142783	2
chr5	49656305	49656861	MajorDMR-17-142784	3
chr5	49660121	49660210	MajorDMR-17-142785	2
chr5	49661835	49661895	MajorDMR-17-142786	2
chr5	49663927	49664605	MajorDMR-17-142787	4
chr5	49665485	49666334	MajorDMR-17-142788	3
chr5	49667628	49667838	MajorDMR-17-142789	3
chr5	49668364	49668521	MajorDMR-17-142790	2
chr5	49669494	49671062	MajorDMR-17-142791	6
chr5	49671741	49672047	MajorDMR-17-142792	2
chr5	49674940	49675086	MajorDMR-17-142793	2
chr5	49697320	49697428	MajorDMR-17-142794	3
chr5	49734144	49734176	MajorDMR-17-142795	2
chr5	49739092	49739642	MajorDMR-17-142796	4
chr5	49747871	49748041	MajorDMR-17-142797	2
chr5	49765520	49765742	MajorDMR-17-142798	2
chr5	49770805	49770820	MajorDMR-17-142799	2
chr5	49778027	49778151	MajorDMR-17-142800	3
chr5	49782562	49782750	MajorDMR-17-142801	2
chr5	49783261	49783722	MajorDMR-17-142802	2
chr5	49796965	49797286	MajorDMR-17-142803	2
chr5	49808322	49808345	MajorDMR-17-142804	2
chr5	49849270	49849784	MajorDMR-17-142805	5
chr5	49867728	49867747	MajorDMR-17-142806	2
chr5	49873773	49873801	MajorDMR-17-142807	2
chr5	49881557	49881972	MajorDMR-17-142808	2
chr5	49891045	49891454	MajorDMR-17-142809	4
chr5	49913818	49913883	MajorDMR-17-142810	2
chr5	49923746	49923882	MajorDMR-17-142811	2
chr5	49972352	49972502	MajorDMR-17-142812	3
chr5	50159276	50159583	MajorDMR-17-142813	4
chr5	50195541	50195568	MajorDMR-17-142814	2
chr5	50196642	50196838	MajorDMR-17-142815	4
chr5	50225143	50225370	MajorDMR-17-142816	3
chr5	50286327	50286429	MajorDMR-17-142817	2
chr5	50301431	50301702	MajorDMR-17-142818	4
chr5	50305175	50305235	MajorDMR-17-142819	2
chr5	50329154	50329294	MajorDMR-17-142820	3
chr5	50334319	50334827	MajorDMR-17-142821	6
chr5	50335353	50336495	MajorDMR-17-142822	5
chr5	50365614	50365638	MajorDMR-17-142823	2
chr5	50391228	50391688	MajorDMR-17-142824	8
chr5	50452817	50452948	MajorDMR-17-142825	4
chr5	50468608	50469352	MajorDMR-17-142826	9
chr5	50481241	50482125	MajorDMR-17-142827	7
chr5	50483877	50484017	MajorDMR-17-142828	2
chr5	50488510	50488721	MajorDMR-17-142829	2
chr5	50521389	50521595	MajorDMR-17-142830	3
chr5	50522391	50522450	MajorDMR-17-142831	2
chr5	50561388	50561449	MajorDMR-17-142832	2
chr5	50574415	50574810	MajorDMR-17-142833	4
chr5	50575951	50576390	MajorDMR-17-142834	6
chr5	50584805	50585154	MajorDMR-17-142835	2
chr5	50598190	50598353	MajorDMR-17-142836	2
chr5	50609362	50609742	MajorDMR-17-142837	3
chr5	50616407	50616415	MajorDMR-17-142838	2
chr5	50661931	50661969	MajorDMR-17-142839	3
chr5	50672754	50672997	MajorDMR-17-142840	4
chr5	50706360	50706841	MajorDMR-17-142841	2
chr5	50708014	50708132	MajorDMR-17-142842	4
chr5	50752844	50753068	MajorDMR-17-142843	3
chr5	50760906	50761229	MajorDMR-17-142844	6
chr5	50765885	50765965	MajorDMR-17-142845	3
chr5	50783920	50784205	MajorDMR-17-142846	3
chr5	50814514	50814660	MajorDMR-17-142847	3
chr5	50855500	50855872	MajorDMR-17-142848	3
chr5	50869841	50869952	MajorDMR-17-142849	3
chr5	50876155	50876444	MajorDMR-17-142850	4
chr5	50878855	50879481	MajorDMR-17-142851	5
chr5	50927999	50929183	MajorDMR-17-142852	8
chr5	50930139	50930151	MajorDMR-17-142853	2
chr5	50947221	50947506	MajorDMR-17-142854	3
chr5	50953559	50953684	MajorDMR-17-142855	2
chr5	50960318	50961050	MajorDMR-17-142856	5
chr5	50984060	50984066	MajorDMR-17-142857	2
chr5	50988673	50989327	MajorDMR-17-142858	4
chr5	50992079	50992125	MajorDMR-17-142859	3
chr5	51027190	51027448	MajorDMR-17-142860	2
chr5	51028102	51028525	MajorDMR-17-142861	3
chr5	51108636	51108753	MajorDMR-17-142862	2
chr5	51114328	51114485	MajorDMR-17-142863	2
chr5	51140661	51140866	MajorDMR-17-142864	2
chr5	51155501	51155641	MajorDMR-17-142865	3
chr5	51183695	51183879	MajorDMR-17-142866	4
chr5	51197812	51198327	MajorDMR-17-142867	5
chr5	51230286	51230348	MajorDMR-17-142868	2
chr5	51235359	51235633	MajorDMR-17-142869	2
chr5	51248963	51249107	MajorDMR-17-142870	2
chr5	51277069	51277123	MajorDMR-17-142871	3
chr5	51302966	51303757	MajorDMR-17-142872	3
chr5	51304520	51304715	MajorDMR-17-142873	3
chr5	51335285	51335686	MajorDMR-17-142874	2
chr5	51368693	51368699	MajorDMR-17-142875	2
chr5	51374420	51374520	MajorDMR-17-142876	3
chr5	51404994	51405222	MajorDMR-17-142877	2
chr5	51421600	51421935	MajorDMR-17-142878	2
chr5	51436274	51436526	MajorDMR-17-142879	4
chr5	51445504	51445719	MajorDMR-17-142880	2
chr5	51446686	51447009	MajorDMR-17-142881	2
chr5	51462433	51462629	MajorDMR-17-142882	2
chr5	51466969	51467024	MajorDMR-17-142883	3
chr5	51479480	51479801	MajorDMR-17-142884	5
chr5	51481015	51481081	MajorDMR-17-142885	2
chr5	51491912	51492149	MajorDMR-17-142886	3
chr5	51493011	51493246	MajorDMR-17-142887	2
chr5	51527959	51528440	MajorDMR-17-142888	3
chr5	51531388	51531720	MajorDMR-17-142889	2
chr5	51565839	51566101	MajorDMR-17-142890	5
chr5	51630212	51630581	MajorDMR-17-142891	5
chr5	51656019	51656140	MajorDMR-17-142892	2
chr5	51686277	51687116	MajorDMR-17-142893	6
chr5	51688419	51688530	MajorDMR-17-142894	3
chr5	51715164	51715791	MajorDMR-17-142895	3
chr5	51753466	51753825	MajorDMR-17-142896	2
chr5	51787073	51787276	MajorDMR-17-142897	2
chr5	51797989	51798948	MajorDMR-17-142898	7
chr5	51830245	51830602	MajorDMR-17-142899	7
chr5	51838866	51839296	MajorDMR-17-142900	3
chr5	51840328	51840650	MajorDMR-17-142901	3
chr5	51859900	51859926	MajorDMR-17-142902	2
chr5	51875408	51875476	MajorDMR-17-142903	2
chr5	51899789	51900505	MajorDMR-17-142904	4
chr5	51901882	51901951	MajorDMR-17-142905	2
chr5	51907740	51907937	MajorDMR-17-142906	3
chr5	51913969	51913996	MajorDMR-17-142907	2
chr5	51917847	51918006	MajorDMR-17-142908	5
chr5	51920495	51920740	MajorDMR-17-142909	2
chr5	51928089	51928319	MajorDMR-17-142910	2
chr5	51934885	51935033	MajorDMR-17-142911	2
chr5	51938496	51938503	MajorDMR-17-142912	2
chr5	52021578	52021829	MajorDMR-17-142913	3
chr5	52070016	52070214	MajorDMR-17-142914	2
chr5	52094701	52094843	MajorDMR-17-142915	3
chr5	52118365	52118476	MajorDMR-17-142916	2
chr5	52133026	52133238	MajorDMR-17-142917	7
chr5	52136037	52136343	MajorDMR-17-142918	8
chr5	52159690	52159751	MajorDMR-17-142919	2
chr5	52163589	52163828	MajorDMR-17-142920	2
chr5	52188119	52188248	MajorDMR-17-142921	3
chr5	52190268	52190335	MajorDMR-17-142922	2
chr5	52206034	52206101	MajorDMR-17-142923	3
chr5	52230662	52231089	MajorDMR-17-142924	2
chr5	52257507	52257722	MajorDMR-17-142925	3
chr5	52280178	52280375	MajorDMR-17-142926	2
chr5	52284760	52284786	MajorDMR-17-142927	2
chr5	52293366	52293572	MajorDMR-17-142928	6
chr5	52302443	52303015	MajorDMR-17-142929	5
chr5	52313035	52313423	MajorDMR-17-142930	5
chr5	52321340	52321362	MajorDMR-17-142931	2
chr5	52323810	52324117	MajorDMR-17-142932	3
chr5	52360776	52360797	MajorDMR-17-142933	2
chr5	52367605	52367802	MajorDMR-17-142934	2
chr5	52465954	52466124	MajorDMR-17-142935	2
chr5	52516615	52516968	MajorDMR-17-142936	2
chr5	52533542	52533903	MajorDMR-17-142937	3
chr5	52572493	52572995	MajorDMR-17-142938	4
chr5	52665591	52665720	MajorDMR-17-142939	2
chr5	52693440	52693783	MajorDMR-17-142940	3
chr5	52714304	52714847	MajorDMR-17-142941	6
chr5	52752177	52752344	MajorDMR-17-142942	3
chr5	52778253	52779041	MajorDMR-17-142943	13
chr5	52796804	52796966	MajorDMR-17-142944	2
chr5	52815012	52815120	MajorDMR-17-142945	2
chr5	52840460	52840531	MajorDMR-17-142946	2
chr5	52841681	52841850	MajorDMR-17-142947	2
chr5	52870983	52871024	MajorDMR-17-142948	2
chr5	52898647	52899285	MajorDMR-17-142949	7
chr5	52908530	52909029	MajorDMR-17-142950	5
chr5	52937991	52938333	MajorDMR-17-142951	4
chr5	52943304	52943554	MajorDMR-17-142952	3
chr5	52950516	52950541	MajorDMR-17-142953	2
chr5	53075405	53075688	MajorDMR-17-142954	4
chr5	53080340	53080788	MajorDMR-17-142955	7
chr5	53111958	53111977	MajorDMR-17-142956	2
chr5	53115777	53115997	MajorDMR-17-142957	3
chr5	53120845	53121077	MajorDMR-17-142958	5
chr5	53134223	53134611	MajorDMR-17-142959	6
chr5	53156125	53156398	MajorDMR-17-142960	5
chr5	53162857	53162892	MajorDMR-17-142961	2
chr5	53179525	53179817	MajorDMR-17-142962	6
chr5	53187655	53187869	MajorDMR-17-142963	6
chr5	53224179	53224683	MajorDMR-17-142964	5
chr5	53232635	53232972	MajorDMR-17-142965	4
chr5	53294323	53294518	MajorDMR-17-142966	2
chr5	53314708	53315121	MajorDMR-17-142967	2
chr5	53393837	53394513	MajorDMR-17-142968	12
chr5	53416405	53416612	MajorDMR-17-142969	2
chr5	53472427	53472541	MajorDMR-17-142970	3
chr5	53473601	53474359	MajorDMR-17-142971	7
chr5	53476649	53476795	MajorDMR-17-142972	3
chr5	53482697	53483047	MajorDMR-17-142973	3
chr5	53514246	53514900	MajorDMR-17-142974	4
chr5	53524926	53525531	MajorDMR-17-142975	6
chr5	53550547	53551034	MajorDMR-17-142976	7
chr5	53552896	53552970	MajorDMR-17-142977	2
chr5	53558233	53558720	MajorDMR-17-142978	3
chr5	53561932	53562114	MajorDMR-17-142979	2
chr5	53591582	53592465	MajorDMR-17-142980	9
chr5	53616972	53617024	MajorDMR-17-142981	2
chr5	53622104	53622115	MajorDMR-17-142982	2
chr5	53656007	53656063	MajorDMR-17-142983	2
chr5	53670978	53671192	MajorDMR-17-142984	2
chr5	53715912	53716125	MajorDMR-17-142985	5
chr5	53758151	53758478	MajorDMR-17-142986	4
chr5	53800056	53800876	MajorDMR-17-142987	15
chr5	53810312	53810376	MajorDMR-17-142988	2
chr5	53810924	53811298	MajorDMR-17-142989	4
chr5	53811946	53812972	MajorDMR-17-142990	7
chr5	53814460	53815573	MajorDMR-17-142991	31
chr5	53819389	53821383	MajorDMR-17-142992	20
chr5	53824490	53824712	MajorDMR-17-142993	5
chr5	53825800	53826008	MajorDMR-17-142994	3
chr5	53827294	53828179	MajorDMR-17-142995	11
chr5	53829501	53831800	MajorDMR-17-142996	19
chr5	53832929	53833455	MajorDMR-17-142997	7
chr5	53837658	53838090	MajorDMR-17-142998	4
chr5	53839270	53839371	MajorDMR-17-142999	2
chr5	53847277	53848364	MajorDMR-17-143000	19
chr5	53849670	53850373	MajorDMR-17-143001	5
chr5	53863959	53864460	MajorDMR-17-143002	3
chr5	53866683	53867379	MajorDMR-17-143003	10
chr5	53917467	53918244	MajorDMR-17-143004	11
chr5	53918960	53919202	MajorDMR-17-143005	2
chr5	53921226	53921232	MajorDMR-17-143006	2
chr5	53928005	53928480	MajorDMR-17-143007	5
chr5	53933577	53933911	MajorDMR-17-143008	7
chr5	53939633	53939762	MajorDMR-17-143009	2
chr5	53942288	53942844	MajorDMR-17-143010	7
chr5	53952506	53952697	MajorDMR-17-143011	4
chr5	53955612	53955699	MajorDMR-17-143012	2
chr5	53959792	53959968	MajorDMR-17-143013	4
chr5	53976879	53976964	MajorDMR-17-143014	2
chr5	53990238	53990946	MajorDMR-17-143015	7
chr5	53992912	53993030	MajorDMR-17-143016	3
chr5	53998518	53999920	MajorDMR-17-143017	15
chr5	54014432	54014771	MajorDMR-17-143018	5
chr5	54015412	54015479	MajorDMR-17-143019	3
chr5	54026138	54026195	MajorDMR-17-143020	2
chr5	54122148	54122487	MajorDMR-17-143021	3
chr5	54140487	54140851	MajorDMR-17-143022	4
chr5	54144466	54144750	MajorDMR-17-143023	2
chr5	54159936	54159951	MajorDMR-17-143024	2
chr5	54179059	54179431	MajorDMR-17-143025	10
chr5	54197654	54197872	MajorDMR-17-143026	2
chr5	54206957	54207109	MajorDMR-17-143027	3
chr5	54228703	54229088	MajorDMR-17-143028	2
chr5	54232233	54232410	MajorDMR-17-143029	2
chr5	54237000	54237076	MajorDMR-17-143030	2
chr5	54241407	54241650	MajorDMR-17-143031	2
chr5	54251167	54251235	MajorDMR-17-143032	2
chr5	54256713	54256739	MajorDMR-17-143033	2
chr5	54265760	54266171	MajorDMR-17-143034	4
chr5	54287170	54287463	MajorDMR-17-143035	4
chr5	54292153	54293114	MajorDMR-17-143036	9
chr5	54317202	54318183	MajorDMR-17-143037	9
chr5	54326190	54327013	MajorDMR-17-143038	5
chr5	54333080	54333156	MajorDMR-17-143039	2
chr5	54343373	54343544	MajorDMR-17-143040	3
chr5	54381469	54382097	MajorDMR-17-143041	3
chr5	54385619	54385788	MajorDMR-17-143042	2
chr5	54406455	54406604	MajorDMR-17-143043	2
chr5	54420824	54421508	MajorDMR-17-143044	3
chr5	54456838	54457008	MajorDMR-17-143045	2
chr5	54530332	54530460	MajorDMR-17-143046	5
chr5	54599342	54599481	MajorDMR-17-143047	3
chr5	54607134	54607482	MajorDMR-17-143048	3
chr5	54634678	54634840	MajorDMR-17-143049	2
chr5	54650006	54650441	MajorDMR-17-143050	5
chr5	54703530	54703583	MajorDMR-17-143051	2
chr5	54706835	54706904	MajorDMR-17-143052	3
chr5	54730872	54731169	MajorDMR-17-143053	2
chr5	54733630	54735578	MajorDMR-17-143054	23
chr5	54745342	54745400	MajorDMR-17-143055	2
chr5	54783677	54783896	MajorDMR-17-143056	7
chr5	54788504	54788970	MajorDMR-17-143057	2
chr5	54794569	54794617	MajorDMR-17-143058	2
chr5	54799368	54799610	MajorDMR-17-143059	2
chr5	54801621	54801858	MajorDMR-17-143060	5
chr5	54807127	54807531	MajorDMR-17-143061	2
chr5	54819394	54819631	MajorDMR-17-143062	2
chr5	54822143	54822822	MajorDMR-17-143063	13
chr5	54828464	54829319	MajorDMR-17-143064	21
chr5	54834276	54834656	MajorDMR-17-143065	3
chr5	54844260	54844282	MajorDMR-17-143066	2
chr5	54850236	54851124	MajorDMR-17-143067	6
chr5	54865220	54865450	MajorDMR-17-143068	3
chr5	54873385	54873736	MajorDMR-17-143069	6
chr5	54892912	54892955	MajorDMR-17-143070	2
chr5	54896372	54897256	MajorDMR-17-143071	7
chr5	54897761	54898687	MajorDMR-17-143072	8
chr5	54899904	54899965	MajorDMR-17-143073	5
chr5	54919841	54920020	MajorDMR-17-143074	2
chr5	54921141	54921270	MajorDMR-17-143075	2
chr5	54968418	54968496	MajorDMR-17-143076	2
chr5	55045705	55046075	MajorDMR-17-143077	2
chr5	55066786	55067486	MajorDMR-17-143078	4
chr5	55082840	55083126	MajorDMR-17-143079	3
chr5	55200276	55200362	MajorDMR-17-143080	2
chr5	55216123	55216297	MajorDMR-17-143081	3
chr5	55230663	55230831	MajorDMR-17-143082	2
chr5	55231369	55231536	MajorDMR-17-143083	3
chr5	55233016	55233323	MajorDMR-17-143084	3
chr5	55261575	55261592	MajorDMR-17-143085	2
chr5	55269094	55269414	MajorDMR-17-143086	6
chr5	55280355	55280532	MajorDMR-17-143087	3
chr5	55284809	55285603	MajorDMR-17-143088	5
chr5	55288510	55289321	MajorDMR-17-143089	10
chr5	55318583	55318601	MajorDMR-17-143090	2
chr5	55384560	55384644	MajorDMR-17-143091	2
chr5	55386222	55386494	MajorDMR-17-143092	4
chr5	55396654	55396748	MajorDMR-17-143093	2
chr5	55401499	55401816	MajorDMR-17-143094	5
chr5	55448412	55448528	MajorDMR-17-143095	2
chr5	55450694	55451373	MajorDMR-17-143096	7
chr5	55458182	55458230	MajorDMR-17-143097	3
chr5	55459824	55461119	MajorDMR-17-143098	10
chr5	55483198	55483333	MajorDMR-17-143099	5
chr5	55496929	55497109	MajorDMR-17-143100	4
chr5	55553719	55553767	MajorDMR-17-143101	2
chr5	55578557	55578573	MajorDMR-17-143102	2
chr5	55594294	55594395	MajorDMR-17-143103	3
chr5	55595111	55595427	MajorDMR-17-143104	5
chr5	55607374	55607675	MajorDMR-17-143105	3
chr5	55626068	55626448	MajorDMR-17-143106	3
chr5	55654629	55654989	MajorDMR-17-143107	4
chr5	55670944	55671149	MajorDMR-17-143108	4
chr5	55697902	55698864	MajorDMR-17-143109	8
chr5	55701067	55701071	MajorDMR-17-143110	2
chr5	55701648	55701892	MajorDMR-17-143111	2
chr5	55705592	55705912	MajorDMR-17-143112	7
chr5	55717827	55718458	MajorDMR-17-143113	7
chr5	55745050	55745305	MajorDMR-17-143114	4
chr5	55746532	55747033	MajorDMR-17-143115	10
chr5	55756447	55756846	MajorDMR-17-143116	6
chr5	55777677	55777887	MajorDMR-17-143117	4
chr5	55794761	55795914	MajorDMR-17-143118	23
chr5	55808274	55808366	MajorDMR-17-143119	3
chr5	55828739	55828815	MajorDMR-17-143120	2
chr5	55857378	55857774	MajorDMR-17-143121	3
chr5	55881604	55881800	MajorDMR-17-143122	3
chr5	55887510	55887528	MajorDMR-17-143123	2
chr5	55903288	55904578	MajorDMR-17-143124	8
chr5	55911269	55911282	MajorDMR-17-143125	2
chr5	55955724	55956263	MajorDMR-17-143126	8
chr5	55965567	55966001	MajorDMR-17-143127	4
chr5	56012917	56013715	MajorDMR-17-143128	14
chr5	56029768	56030850	MajorDMR-17-143129	7
chr5	56068667	56068687	MajorDMR-17-143130	2
chr5	56119022	56119193	MajorDMR-17-143131	2
chr5	56122851	56123110	MajorDMR-17-143132	6
chr5	56124960	56125924	MajorDMR-17-143133	7
chr5	56129423	56129723	MajorDMR-17-143134	2
chr5	56134821	56135169	MajorDMR-17-143135	3
chr5	56145068	56145155	MajorDMR-17-143136	3
chr5	56147249	56147535	MajorDMR-17-143137	5
chr5	56149723	56149812	MajorDMR-17-143138	2
chr5	56151352	56151793	MajorDMR-17-143139	3
chr5	56234262	56234352	MajorDMR-17-143140	2
chr5	56245898	56246228	MajorDMR-17-143141	2
chr5	56269381	56269576	MajorDMR-17-143142	5
chr5	56276465	56276677	MajorDMR-17-143143	3
chr5	56315564	56315620	MajorDMR-17-143144	2
chr5	56333270	56333541	MajorDMR-17-143145	4
chr5	56344718	56344987	MajorDMR-17-143146	2
chr5	56346273	56346379	MajorDMR-17-143147	3
chr5	56473066	56473404	MajorDMR-17-143148	9
chr5	56474363	56474629	MajorDMR-17-143149	3
chr5	56475205	56476035	MajorDMR-17-143150	13
chr5	56480854	56481761	MajorDMR-17-143151	9
chr5	56484517	56484680	MajorDMR-17-143152	2
chr5	56485491	56485868	MajorDMR-17-143153	3
chr5	56493766	56494601	MajorDMR-17-143154	4
chr5	56501029	56501113	MajorDMR-17-143155	4
chr5	56502929	56503772	MajorDMR-17-143156	13
chr5	56511612	56512006	MajorDMR-17-143157	4
chr5	56522036	56522134	MajorDMR-17-143158	2
chr5	56523380	56523546	MajorDMR-17-143159	2
chr5	56590135	56590300	MajorDMR-17-143160	2
chr5	56621725	56622118	MajorDMR-17-143161	2
chr5	56637670	56638005	MajorDMR-17-143162	4
chr5	56644481	56644974	MajorDMR-17-143163	5
chr5	56645595	56645627	MajorDMR-17-143164	3
chr5	56692542	56692713	MajorDMR-17-143165	2
chr5	56705809	56705994	MajorDMR-17-143166	2
chr5	56727250	56727614	MajorDMR-17-143167	5
chr5	56744293	56744388	MajorDMR-17-143168	2
chr5	56747603	56747695	MajorDMR-17-143169	2
chr5	56751919	56752083	MajorDMR-17-143170	4
chr5	56757371	56757396	MajorDMR-17-143171	2
chr5	56771319	56771464	MajorDMR-17-143172	3
chr5	56797669	56798000	MajorDMR-17-143173	3
chr5	56799651	56799744	MajorDMR-17-143174	3
chr5	56847694	56848168	MajorDMR-17-143175	6
chr5	56850344	56850417	MajorDMR-17-143176	3
chr5	56860889	56860938	MajorDMR-17-143177	2
chr5	56867169	56867578	MajorDMR-17-143178	7
chr5	56873175	56873757	MajorDMR-17-143179	8
chr5	56902842	56903440	MajorDMR-17-143180	5
chr5	56916167	56916197	MajorDMR-17-143181	2
chr5	56953934	56954367	MajorDMR-17-143182	3
chr5	56988991	56989041	MajorDMR-17-143183	2
chr5	56991349	56991375	MajorDMR-17-143184	3
chr5	57079281	57079389	MajorDMR-17-143185	3
chr5	57109376	57109820	MajorDMR-17-143186	2
chr5	57137577	57138002	MajorDMR-17-143187	3
chr5	57151489	57151524	MajorDMR-17-143188	2
chr5	57176313	57176467	MajorDMR-17-143189	2
chr5	57202362	57202816	MajorDMR-17-143190	7
chr5	57220768	57221028	MajorDMR-17-143191	3
chr5	57248213	57248244	MajorDMR-17-143192	2
chr5	57253752	57253808	MajorDMR-17-143193	2
chr5	57254398	57254583	MajorDMR-17-143194	2
chr5	57312508	57313042	MajorDMR-17-143195	4
chr5	57315586	57315799	MajorDMR-17-143196	2
chr5	57350503	57350639	MajorDMR-17-143197	3
chr5	57373463	57373484	MajorDMR-17-143198	2
chr5	57423315	57423564	MajorDMR-17-143199	6
chr5	57446050	57446237	MajorDMR-17-143200	3
chr5	57497989	57498140	MajorDMR-17-143201	4
chr5	57618857	57619428	MajorDMR-17-143202	4
chr5	57666363	57666725	MajorDMR-17-143203	4
chr5	57688331	57688521	MajorDMR-17-143204	3
chr5	57702194	57702280	MajorDMR-17-143205	2
chr5	57711445	57711537	MajorDMR-17-143206	2
chr5	57786122	57786450	MajorDMR-17-143207	2
chr5	57799591	57799654	MajorDMR-17-143208	2
chr5	57858424	57858529	MajorDMR-17-143209	3
chr5	57876910	57877398	MajorDMR-17-143210	2
chr5	57925119	57925483	MajorDMR-17-143211	4
chr5	57938608	57938612	MajorDMR-17-143212	2
chr5	57967201	57967215	MajorDMR-17-143213	2
chr5	58002691	58002829	MajorDMR-17-143214	3
chr5	58013513	58013841	MajorDMR-17-143215	4
chr5	58096394	58096520	MajorDMR-17-143216	5
chr5	58140942	58140963	MajorDMR-17-143217	2
chr5	58147128	58147307	MajorDMR-17-143218	4
chr5	58149471	58149733	MajorDMR-17-143219	2
chr5	58185355	58185372	MajorDMR-17-143220	2
chr5	58186687	58186704	MajorDMR-17-143221	2
chr5	58196407	58196486	MajorDMR-17-143222	2
chr5	58197110	58197336	MajorDMR-17-143223	7
chr5	58200699	58200743	MajorDMR-17-143224	2
chr5	58205562	58205576	MajorDMR-17-143225	2
chr5	58218096	58220782	MajorDMR-17-143226	24
chr5	58221786	58222634	MajorDMR-17-143227	10
chr5	58230273	58230544	MajorDMR-17-143228	3
chr5	58242319	58242558	MajorDMR-17-143229	6
chr5	58266598	58266731	MajorDMR-17-143230	2
chr5	58267808	58268123	MajorDMR-17-143231	2
chr5	58338068	58338622	MajorDMR-17-143232	4
chr5	58342438	58342495	MajorDMR-17-143233	3
chr5	58405370	58405804	MajorDMR-17-143234	5
chr5	58419703	58420076	MajorDMR-17-143235	2
chr5	58420861	58421528	MajorDMR-17-143236	6
chr5	58422089	58422190	MajorDMR-17-143237	2
chr5	58439764	58440036	MajorDMR-17-143238	2
chr5	58448396	58449116	MajorDMR-17-143239	8
chr5	58463937	58464124	MajorDMR-17-143240	2
chr5	58482246	58482738	MajorDMR-17-143241	7
chr5	58485507	58485543	MajorDMR-17-143242	3
chr5	58491285	58491296	MajorDMR-17-143243	2
chr5	58512693	58512932	MajorDMR-17-143244	4
chr5	58514925	58515293	MajorDMR-17-143245	4
chr5	58537171	58537458	MajorDMR-17-143246	2
chr5	58592623	58592658	MajorDMR-17-143247	3
chr5	58594917	58595212	MajorDMR-17-143248	3
chr5	58613717	58613830	MajorDMR-17-143249	2
chr5	58624769	58624901	MajorDMR-17-143250	4
chr5	58642450	58642561	MajorDMR-17-143251	2
chr5	58652705	58652754	MajorDMR-17-143252	2
chr5	58653280	58653739	MajorDMR-17-143253	4
chr5	58665933	58666392	MajorDMR-17-143254	3
chr5	58679087	58679353	MajorDMR-17-143255	4
chr5	58697595	58698017	MajorDMR-17-143256	3
chr5	58729315	58729660	MajorDMR-17-143257	2
chr5	58743771	58743970	MajorDMR-17-143258	4
chr5	58753652	58753820	MajorDMR-17-143259	3
chr5	58756390	58756473	MajorDMR-17-143260	2
chr5	58762309	58762331	MajorDMR-17-143261	2
chr5	58765600	58765807	MajorDMR-17-143262	5
chr5	58783014	58783346	MajorDMR-17-143263	4
chr5	58820086	58820493	MajorDMR-17-143264	5
chr5	58835964	58835987	MajorDMR-17-143265	2
chr5	58837891	58838125	MajorDMR-17-143266	2
chr5	58839529	58840545	MajorDMR-17-143267	9
chr5	58843653	58843895	MajorDMR-17-143268	3
chr5	58844795	58845240	MajorDMR-17-143269	5
chr5	58855676	58855852	MajorDMR-17-143270	2
chr5	58875441	58875663	MajorDMR-17-143271	3
chr5	58884290	58884320	MajorDMR-17-143272	2
chr5	58886423	58886743	MajorDMR-17-143273	4
chr5	58888057	58888165	MajorDMR-17-143274	3
chr5	58893721	58893765	MajorDMR-17-143275	2
chr5	58894556	58894655	MajorDMR-17-143276	2
chr5	58895641	58896089	MajorDMR-17-143277	4
chr5	58957909	58958546	MajorDMR-17-143278	4
chr5	59004647	59005590	MajorDMR-17-143279	6
chr5	59018061	59018070	MajorDMR-17-143280	2
chr5	59062490	59062528	MajorDMR-17-143281	2
chr5	59072685	59073019	MajorDMR-17-143282	7
chr5	59081879	59082573	MajorDMR-17-143283	8
chr5	59130401	59130627	MajorDMR-17-143284	4
chr5	59152400	59152407	MajorDMR-17-143285	2
chr5	59165135	59165472	MajorDMR-17-143286	5
chr5	59166320	59166740	MajorDMR-17-143287	2
chr5	59200100	59200436	MajorDMR-17-143288	2
chr5	59201109	59201370	MajorDMR-17-143289	3
chr5	59223485	59223977	MajorDMR-17-143290	3
chr5	59242683	59242724	MajorDMR-17-143291	2
chr5	59272936	59273265	MajorDMR-17-143292	2
chr5	59275382	59275399	MajorDMR-17-143293	2
chr5	59318079	59319042	MajorDMR-17-143294	6
chr5	59332546	59332670	MajorDMR-17-143295	3
chr5	59397746	59398381	MajorDMR-17-143296	4
chr5	59411995	59412482	MajorDMR-17-143297	2
chr5	59442932	59443209	MajorDMR-17-143298	5
chr5	59481143	59481488	MajorDMR-17-143299	3
chr5	59493529	59493791	MajorDMR-17-143300	4
chr5	59500232	59500391	MajorDMR-17-143301	3
chr5	59502992	59503247	MajorDMR-17-143302	3
chr5	59504640	59505138	MajorDMR-17-143303	5
chr5	59506714	59506906	MajorDMR-17-143304	5
chr5	59508436	59508494	MajorDMR-17-143305	2
chr5	59553799	59553999	MajorDMR-17-143306	3
chr5	59558851	59559181	MajorDMR-17-143307	5
chr5	59591375	59591467	MajorDMR-17-143308	2
chr5	59619599	59619862	MajorDMR-17-143309	4
chr5	59651970	59651974	MajorDMR-17-143310	2
chr5	59662526	59662600	MajorDMR-17-143311	2
chr5	59674657	59674675	MajorDMR-17-143312	3
chr5	59682321	59682537	MajorDMR-17-143313	4
chr5	59695426	59695558	MajorDMR-17-143314	4
chr5	59699973	59700268	MajorDMR-17-143315	2
chr5	59726268	59726578	MajorDMR-17-143316	4
chr5	59742460	59742859	MajorDMR-17-143317	3
chr5	59813950	59814140	MajorDMR-17-143318	2
chr5	59838135	59838185	MajorDMR-17-143319	2
chr5	59858940	59859414	MajorDMR-17-143320	2
chr5	59980901	59981717	MajorDMR-17-143321	9
chr5	60005245	60005277	MajorDMR-17-143322	2
chr5	60013428	60013460	MajorDMR-17-143323	2
chr5	60020208	60020521	MajorDMR-17-143324	2
chr5	60080426	60080896	MajorDMR-17-143325	2
chr5	60092311	60092358	MajorDMR-17-143326	2
chr5	60093765	60094173	MajorDMR-17-143327	6
chr5	60102819	60102867	MajorDMR-17-143328	3
chr5	60116509	60116534	MajorDMR-17-143329	2
chr5	60132539	60133125	MajorDMR-17-143330	8
chr5	60138426	60139077	MajorDMR-17-143331	15
chr5	60314034	60314208	MajorDMR-17-143332	2
chr5	60472570	60472675	MajorDMR-17-143333	3
chr5	60511726	60512114	MajorDMR-17-143334	4
chr5	60524102	60524525	MajorDMR-17-143335	7
chr5	60525251	60525660	MajorDMR-17-143336	4
chr5	60548290	60548631	MajorDMR-17-143337	7
chr5	60559154	60560448	MajorDMR-17-143338	10
chr5	60573183	60573426	MajorDMR-17-143339	3
chr5	60576438	60576865	MajorDMR-17-143340	4
chr5	60585017	60585715	MajorDMR-17-143341	6
chr5	60586619	60586773	MajorDMR-17-143342	3
chr5	60588927	60589099	MajorDMR-17-143343	4
chr5	60594632	60596204	MajorDMR-17-143344	12
chr5	60597095	60598053	MajorDMR-17-143345	11
chr5	60598585	60600010	MajorDMR-17-143346	9
chr5	60604623	60605146	MajorDMR-17-143347	4
chr5	60613372	60614356	MajorDMR-17-143348	8
chr5	60615308	60616512	MajorDMR-17-143349	11
chr5	60618615	60618966	MajorDMR-17-143350	2
chr5	60622593	60622672	MajorDMR-17-143351	2
chr5	60625531	60625929	MajorDMR-17-143352	9
chr5	60631135	60631398	MajorDMR-17-143353	2
chr5	60632044	60632446	MajorDMR-17-143354	8
chr5	60635575	60636929	MajorDMR-17-143355	7
chr5	60639866	60639911	MajorDMR-17-143356	3
chr5	60642401	60642706	MajorDMR-17-143357	2
chr5	60644457	60644740	MajorDMR-17-143358	2
chr5	60646502	60646990	MajorDMR-17-143359	4
chr5	60648684	60648852	MajorDMR-17-143360	2
chr5	60657531	60658167	MajorDMR-17-143361	6
chr5	60667460	60667489	MajorDMR-17-143362	2
chr5	60681157	60682780	MajorDMR-17-143363	9
chr5	60683901	60684100	MajorDMR-17-143364	2
chr5	60685329	60685783	MajorDMR-17-143365	3
chr5	60690745	60690757	MajorDMR-17-143366	2
chr5	60693288	60694001	MajorDMR-17-143367	3
chr5	60695568	60695956	MajorDMR-17-143368	3
chr5	60696839	60697086	MajorDMR-17-143369	5
chr5	60699374	60699960	MajorDMR-17-143370	6
chr5	60700517	60700615	MajorDMR-17-143371	2
chr5	60705518	60706206	MajorDMR-17-143372	6
chr5	60706714	60706932	MajorDMR-17-143373	3
chr5	60707644	60708432	MajorDMR-17-143374	7
chr5	60710840	60710862	MajorDMR-17-143375	2
chr5	60711958	60712964	MajorDMR-17-143376	10
chr5	60725684	60725839	MajorDMR-17-143377	2
chr5	60727463	60728817	MajorDMR-17-143378	13
chr5	60736543	60736754	MajorDMR-17-143379	3
chr5	60742961	60743502	MajorDMR-17-143380	4
chr5	60751227	60751659	MajorDMR-17-143381	5
chr5	60758459	60758492	MajorDMR-17-143382	2
chr5	60763734	60764073	MajorDMR-17-143383	2
chr5	60765564	60765636	MajorDMR-17-143384	2
chr5	60766866	60767058	MajorDMR-17-143385	2
chr5	60768520	60769038	MajorDMR-17-143386	7
chr5	60775349	60775435	MajorDMR-17-143387	2
chr5	60776657	60776671	MajorDMR-17-143388	2
chr5	60786715	60786726	MajorDMR-17-143389	2
chr5	60792043	60792995	MajorDMR-17-143390	7
chr5	60806721	60806816	MajorDMR-17-143391	2
chr5	60820077	60820532	MajorDMR-17-143392	2
chr5	60821374	60822638	MajorDMR-17-143393	16
chr5	60834725	60834837	MajorDMR-17-143394	2
chr5	60848175	60848497	MajorDMR-17-143395	3
chr5	60865324	60865617	MajorDMR-17-143396	5
chr5	60881910	60882838	MajorDMR-17-143397	11
chr5	60895016	60895909	MajorDMR-17-143398	10
chr5	60899457	60900085	MajorDMR-17-143399	6
chr5	60901072	60902047	MajorDMR-17-143400	5
chr5	60908438	60908613	MajorDMR-17-143401	5
chr5	60910574	60910735	MajorDMR-17-143402	2
chr5	60915588	60917489	MajorDMR-17-143403	23
chr5	60919172	60919722	MajorDMR-17-143404	6
chr5	60920532	60921079	MajorDMR-17-143405	4
chr5	60924052	60924276	MajorDMR-17-143406	2
chr5	60927339	60928636	MajorDMR-17-143407	19
chr5	60931345	60931420	MajorDMR-17-143408	3
chr5	60933849	60934959	MajorDMR-17-143409	23
chr5	60936678	60937029	MajorDMR-17-143410	4
chr5	60945954	60946089	MajorDMR-17-143411	2
chr5	60947975	60948130	MajorDMR-17-143412	4
chr5	60949854	60950016	MajorDMR-17-143413	2
chr5	60953012	60953034	MajorDMR-17-143414	2
chr5	60953686	60953721	MajorDMR-17-143415	3
chr5	60954395	60956531	MajorDMR-17-143416	20
chr5	60961999	60962375	MajorDMR-17-143417	6
chr5	60965410	60965834	MajorDMR-17-143418	4
chr5	60969120	60969361	MajorDMR-17-143419	8
chr5	60970875	60972034	MajorDMR-17-143420	10
chr5	60980914	60981225	MajorDMR-17-143421	3
chr5	60982535	60982870	MajorDMR-17-143422	5
chr5	60993371	60993453	MajorDMR-17-143423	2
chr5	60997460	60998246	MajorDMR-17-143424	6
chr5	61002906	61003070	MajorDMR-17-143425	2
chr5	61027672	61028052	MajorDMR-17-143426	5
chr5	61028698	61028957	MajorDMR-17-143427	5
chr5	61032228	61032787	MajorDMR-17-143428	6
chr5	61065415	61065572	MajorDMR-17-143429	2
chr5	61077085	61077187	MajorDMR-17-143430	2
chr5	61104940	61104958	MajorDMR-17-143431	2
chr5	61112840	61112968	MajorDMR-17-143432	2
chr5	61119557	61119734	MajorDMR-17-143433	3
chr5	61126508	61126601	MajorDMR-17-143434	2
chr5	61138378	61138464	MajorDMR-17-143435	2
chr5	61156313	61157001	MajorDMR-17-143436	5
chr5	61179867	61180443	MajorDMR-17-143437	9
chr5	61201561	61201589	MajorDMR-17-143438	2
chr5	61202767	61202881	MajorDMR-17-143439	4
chr5	61244257	61244848	MajorDMR-17-143440	7
chr5	61245355	61245630	MajorDMR-17-143441	3
chr5	61273553	61273635	MajorDMR-17-143442	3
chr5	61291161	61291315	MajorDMR-17-143443	2
chr5	61338758	61339942	MajorDMR-17-143444	6
chr5	61379024	61379582	MajorDMR-17-143445	9
chr5	61389187	61389313	MajorDMR-17-143446	2
chr5	61432740	61433096	MajorDMR-17-143447	2
chr5	61438985	61439069	MajorDMR-17-143448	2
chr5	61439905	61440693	MajorDMR-17-143449	4
chr5	61445866	61446017	MajorDMR-17-143450	2
chr5	61448201	61448671	MajorDMR-17-143451	4
chr5	61473480	61473540	MajorDMR-17-143452	2
chr5	61502144	61502350	MajorDMR-17-143453	5
chr5	61517814	61517873	MajorDMR-17-143454	2
chr5	61530914	61531316	MajorDMR-17-143455	3
chr5	61532075	61533048	MajorDMR-17-143456	11
chr5	61534243	61534722	MajorDMR-17-143457	4
chr5	61535513	61535921	MajorDMR-17-143458	3
chr5	61541672	61541898	MajorDMR-17-143459	5
chr5	61556467	61556919	MajorDMR-17-143460	6
chr5	61562450	61562497	MajorDMR-17-143461	2
chr5	61569500	61570041	MajorDMR-17-143462	6
chr5	61570914	61570967	MajorDMR-17-143463	2
chr5	61607085	61608227	MajorDMR-17-143464	6
chr5	61612106	61612145	MajorDMR-17-143465	2
chr5	61620879	61621021	MajorDMR-17-143466	5
chr5	61622771	61623164	MajorDMR-17-143467	3
chr5	61627191	61627710	MajorDMR-17-143468	6
chr5	61628266	61628534	MajorDMR-17-143469	2
chr5	61629171	61629826	MajorDMR-17-143470	9
chr5	61668322	61668356	MajorDMR-17-143471	2
chr5	61681327	61681451	MajorDMR-17-143472	2
chr5	61727798	61728944	MajorDMR-17-143473	10
chr5	61815637	61815669	MajorDMR-17-143474	2
chr5	61822522	61822597	MajorDMR-17-143475	3
chr5	61877783	61878030	MajorDMR-17-143476	5
chr5	61891850	61892029	MajorDMR-17-143477	4
chr5	61895927	61895957	MajorDMR-17-143478	2
chr5	61916765	61917098	MajorDMR-17-143479	3
chr5	61928373	61928394	MajorDMR-17-143480	2
chr5	61939082	61939266	MajorDMR-17-143481	3
chr5	61968732	61968776	MajorDMR-17-143482	2
chr5	61977467	61977588	MajorDMR-17-143483	2
chr5	61981669	61981930	MajorDMR-17-143484	2
chr5	62011511	62011520	MajorDMR-17-143485	2
chr5	62012942	62013219	MajorDMR-17-143486	2
chr5	62015515	62016023	MajorDMR-17-143487	4
chr5	62074260	62074275	MajorDMR-17-143488	2
chr5	62075066	62075469	MajorDMR-17-143489	2
chr5	62122810	62122921	MajorDMR-17-143490	2
chr5	62128058	62128490	MajorDMR-17-143491	2
chr5	62133080	62133272	MajorDMR-17-143492	2
chr5	62140088	62140489	MajorDMR-17-143493	4
chr5	62150489	62150608	MajorDMR-17-143494	2
chr5	62171813	62172071	MajorDMR-17-143495	4
chr5	62210719	62211235	MajorDMR-17-143496	3
chr5	62218172	62218238	MajorDMR-17-143497	2
chr5	62222482	62222623	MajorDMR-17-143498	2
chr5	62229184	62229664	MajorDMR-17-143499	3
chr5	62231618	62231771	MajorDMR-17-143500	2
chr5	62234866	62235313	MajorDMR-17-143501	4
chr5	62261060	62261349	MajorDMR-17-143502	2
chr5	62273466	62273753	MajorDMR-17-143503	3
chr5	62294038	62294411	MajorDMR-17-143504	3
chr5	62310854	62311222	MajorDMR-17-143505	2
chr5	62325818	62326075	MajorDMR-17-143506	3
chr5	62339303	62339319	MajorDMR-17-143507	2
chr5	62348966	62349395	MajorDMR-17-143508	5
chr5	62366001	62366261	MajorDMR-17-143509	4
chr5	62391676	62391955	MajorDMR-17-143510	2
chr5	62421701	62422091	MajorDMR-17-143511	2
chr5	62424189	62424294	MajorDMR-17-143512	2
chr5	62460963	62461095	MajorDMR-17-143513	4
chr5	62465659	62466707	MajorDMR-17-143514	10
chr5	62507164	62507503	MajorDMR-17-143515	3
chr5	62515136	62515330	MajorDMR-17-143516	2
chr5	62536341	62536762	MajorDMR-17-143517	8
chr5	62547239	62548337	MajorDMR-17-143518	12
chr5	62551558	62551859	MajorDMR-17-143519	5
chr5	62569713	62569731	MajorDMR-17-143520	2
chr5	62574169	62574606	MajorDMR-17-143521	3
chr5	62597456	62597710	MajorDMR-17-143522	2
chr5	62604091	62604227	MajorDMR-17-143523	2
chr5	62645190	62645581	MajorDMR-17-143524	2
chr5	62658401	62658797	MajorDMR-17-143525	2
chr5	62686642	62686885	MajorDMR-17-143526	3
chr5	62689998	62690332	MajorDMR-17-143527	2
chr5	62710777	62710948	MajorDMR-17-143528	2
chr5	62724723	62724905	MajorDMR-17-143529	2
chr5	62739653	62739952	MajorDMR-17-143530	3
chr5	62783904	62784072	MajorDMR-17-143531	2
chr5	62810269	62810324	MajorDMR-17-143532	2
chr5	62824602	62824700	MajorDMR-17-143533	2
chr5	62825262	62825319	MajorDMR-17-143534	2
chr5	62851884	62851943	MajorDMR-17-143535	2
chr5	62858706	62859219	MajorDMR-17-143536	3
chr5	62863729	62863955	MajorDMR-17-143537	4
chr5	62876960	62877370	MajorDMR-17-143538	2
chr5	62938381	62938857	MajorDMR-17-143539	3
chr5	62982922	62982941	MajorDMR-17-143540	2
chr5	62986156	62986302	MajorDMR-17-143541	4
chr5	62989140	62989193	MajorDMR-17-143542	2
chr5	62993653	62993676	MajorDMR-17-143543	2
chr5	62994299	62994678	MajorDMR-17-143544	6
chr5	63060339	63060495	MajorDMR-17-143545	2
chr5	63067968	63068144	MajorDMR-17-143546	4
chr5	63069934	63069981	MajorDMR-17-143547	2
chr5	63074789	63075222	MajorDMR-17-143548	2
chr5	63136915	63137333	MajorDMR-17-143549	2
chr5	63140355	63140716	MajorDMR-17-143550	3
chr5	63145647	63145733	MajorDMR-17-143551	2
chr5	63151744	63151804	MajorDMR-17-143552	2
chr5	63160026	63160462	MajorDMR-17-143553	2
chr5	63165137	63165208	MajorDMR-17-143554	2
chr5	63213497	63213638	MajorDMR-17-143555	2
chr5	63224384	63224861	MajorDMR-17-143556	4
chr5	63226278	63226343	MajorDMR-17-143557	2
chr5	63254366	63254906	MajorDMR-17-143558	5
chr5	63268416	63268533	MajorDMR-17-143559	2
chr5	63275473	63275539	MajorDMR-17-143560	2
chr5	63281728	63281838	MajorDMR-17-143561	3
chr5	63295890	63296327	MajorDMR-17-143562	2
chr5	63333917	63334328	MajorDMR-17-143563	2
chr5	63349511	63349614	MajorDMR-17-143564	2
chr5	63372609	63372683	MajorDMR-17-143565	3
chr5	63396941	63397109	MajorDMR-17-143566	2
chr5	63441309	63441528	MajorDMR-17-143567	4
chr5	63463760	63464160	MajorDMR-17-143568	4
chr5	63476809	63477162	MajorDMR-17-143569	6
chr5	63502671	63502810	MajorDMR-17-143570	2
chr5	63509197	63509431	MajorDMR-17-143571	2
chr5	63522671	63522993	MajorDMR-17-143572	9
chr5	63529528	63529589	MajorDMR-17-143573	2
chr5	63557650	63557738	MajorDMR-17-143574	3
chr5	63565226	63565315	MajorDMR-17-143575	2
chr5	63569039	63569489	MajorDMR-17-143576	2
chr5	63611516	63611793	MajorDMR-17-143577	2
chr5	63627736	63628135	MajorDMR-17-143578	6
chr5	63630100	63630309	MajorDMR-17-143579	2
chr5	63713320	63713397	MajorDMR-17-143580	2
chr5	63738234	63738694	MajorDMR-17-143581	3
chr5	63747640	63747777	MajorDMR-17-143582	2
chr5	63816052	63816191	MajorDMR-17-143583	2
chr5	63841460	63841773	MajorDMR-17-143584	2
chr5	63897354	63897393	MajorDMR-17-143585	2
chr5	63899464	63900078	MajorDMR-17-143586	5
chr5	63908164	63908181	MajorDMR-17-143587	2
chr5	63932162	63932451	MajorDMR-17-143588	2
chr5	63933799	63934078	MajorDMR-17-143589	5
chr5	63955372	63955426	MajorDMR-17-143590	3
chr5	63964665	63964706	MajorDMR-17-143591	2
chr5	63973314	63973328	MajorDMR-17-143592	2
chr5	63981657	63981807	MajorDMR-17-143593	3
chr5	63985563	63985976	MajorDMR-17-143594	3
chr5	63987261	63987394	MajorDMR-17-143595	2
chr5	63995698	63995865	MajorDMR-17-143596	2
chr5	64054776	64055213	MajorDMR-17-143597	2
chr5	64055986	64056552	MajorDMR-17-143598	3
chr5	64093095	64093568	MajorDMR-17-143599	2
chr5	64147081	64147241	MajorDMR-17-143600	2
chr5	64269291	64269333	MajorDMR-17-143601	2
chr5	64362556	64362876	MajorDMR-17-143602	2
chr5	64397087	64397296	MajorDMR-17-143603	4
chr5	64399416	64400005	MajorDMR-17-143604	5
chr5	64433167	64433600	MajorDMR-17-143605	4
chr5	64438539	64438585	MajorDMR-17-143606	3
chr5	64557937	64558114	MajorDMR-17-143607	2
chr5	64587288	64587368	MajorDMR-17-143608	2
chr5	64690139	64690331	MajorDMR-17-143609	3
chr5	64719805	64720387	MajorDMR-17-143610	5
chr5	65026983	65026990	MajorDMR-17-143611	2
chr5	65056907	65057213	MajorDMR-17-143612	2
chr5	65087616	65088459	MajorDMR-17-143613	17
chr5	65096773	65098191	MajorDMR-17-143614	8
chr5	65104132	65104578	MajorDMR-17-143615	6
chr5	65105926	65106260	MajorDMR-17-143616	6
chr5	65110046	65110091	MajorDMR-17-143617	2
chr5	65113864	65114619	MajorDMR-17-143618	9
chr5	65118658	65118786	MajorDMR-17-143619	6
chr5	65124414	65124450	MajorDMR-17-143620	2
chr5	65127001	65127075	MajorDMR-17-143621	2
chr5	65128525	65128569	MajorDMR-17-143622	2
chr5	65182254	65182580	MajorDMR-17-143623	6
chr5	65209563	65209983	MajorDMR-17-143624	6
chr5	65224189	65225562	MajorDMR-17-143625	15
chr5	65236630	65237016	MajorDMR-17-143626	5
chr5	65248047	65248348	MajorDMR-17-143627	2
chr5	65253198	65253337	MajorDMR-17-143628	3
chr5	65261255	65261296	MajorDMR-17-143629	3
chr5	65263681	65263858	MajorDMR-17-143630	2
chr5	65264410	65264514	MajorDMR-17-143631	3
chr5	65265833	65266562	MajorDMR-17-143632	6
chr5	65269326	65269498	MajorDMR-17-143633	2
chr5	65274785	65274806	MajorDMR-17-143634	2
chr5	65280187	65281599	MajorDMR-17-143635	11
chr5	65288525	65288660	MajorDMR-17-143636	6
chr5	65292283	65292427	MajorDMR-17-143637	3
chr5	65295165	65295591	MajorDMR-17-143638	2
chr5	65333311	65333518	MajorDMR-17-143639	2
chr5	65337419	65337727	MajorDMR-17-143640	2
chr5	65499566	65499722	MajorDMR-17-143641	3
chr5	65519415	65519689	MajorDMR-17-143642	3
chr5	65538307	65538378	MajorDMR-17-143643	4
chr5	65568925	65569772	MajorDMR-17-143644	8
chr5	65602213	65602568	MajorDMR-17-143645	5
chr5	65618510	65619024	MajorDMR-17-143646	11
chr5	65637807	65637860	MajorDMR-17-143647	2
chr5	65667898	65668157	MajorDMR-17-143648	4
chr5	65705922	65706125	MajorDMR-17-143649	4
chr5	65722877	65723083	MajorDMR-17-143650	4
chr5	65736105	65736288	MajorDMR-17-143651	2
chr5	65749898	65750677	MajorDMR-17-143652	13
chr5	65771207	65771447	MajorDMR-17-143653	2
chr5	65804331	65804741	MajorDMR-17-143654	2
chr5	65834910	65835272	MajorDMR-17-143655	4
chr5	65893976	65894956	MajorDMR-17-143656	4
chr5	65896127	65896673	MajorDMR-17-143657	3
chr5	65898141	65898334	MajorDMR-17-143658	3
chr5	65901553	65901670	MajorDMR-17-143659	3
chr5	65904578	65905092	MajorDMR-17-143660	5
chr5	65908175	65908513	MajorDMR-17-143661	6
chr5	65909783	65910068	MajorDMR-17-143662	3
chr5	65911154	65911287	MajorDMR-17-143663	3
chr5	65911797	65912641	MajorDMR-17-143664	5
chr5	65913575	65913660	MajorDMR-17-143665	3
chr5	65914451	65915040	MajorDMR-17-143666	7
chr5	65917177	65917508	MajorDMR-17-143667	2
chr5	65931115	65931122	MajorDMR-17-143668	2
chr5	65933940	65934123	MajorDMR-17-143669	3
chr5	65951140	65951464	MajorDMR-17-143670	3
chr5	65952204	65952425	MajorDMR-17-143671	2
chr5	65954502	65954588	MajorDMR-17-143672	2
chr5	65956952	65957230	MajorDMR-17-143673	5
chr5	65961801	65962568	MajorDMR-17-143674	6
chr5	65963419	65963563	MajorDMR-17-143675	4
chr5	65964104	65964479	MajorDMR-17-143676	3
chr5	65967091	65967707	MajorDMR-17-143677	5
chr5	65970388	65970557	MajorDMR-17-143678	2
chr5	65971472	65971535	MajorDMR-17-143679	2
chr5	65973081	65974018	MajorDMR-17-143680	6
chr5	65975233	65976587	MajorDMR-17-143681	7
chr5	65978495	65978824	MajorDMR-17-143682	2
chr5	65979833	65980316	MajorDMR-17-143683	5
chr5	65981274	65981611	MajorDMR-17-143684	2
chr5	65985899	65986679	MajorDMR-17-143685	10
chr5	66000354	66000724	MajorDMR-17-143686	6
chr5	66004020	66004551	MajorDMR-17-143687	5
chr5	66006529	66006579	MajorDMR-17-143688	3
chr5	66025523	66025846	MajorDMR-17-143689	3
chr5	66037932	66038121	MajorDMR-17-143690	9
chr5	66038631	66038928	MajorDMR-17-143691	6
chr5	66042199	66042407	MajorDMR-17-143692	2
chr5	66053509	66054006	MajorDMR-17-143693	3
chr5	66064955	66065133	MajorDMR-17-143694	2
chr5	66092841	66093005	MajorDMR-17-143695	3
chr5	66103933	66104724	MajorDMR-17-143696	4
chr5	66106889	66107394	MajorDMR-17-143697	8
chr5	66112483	66112541	MajorDMR-17-143698	2
chr5	66122790	66122801	MajorDMR-17-143699	2
chr5	66156679	66156976	MajorDMR-17-143700	6
chr5	66159130	66159568	MajorDMR-17-143701	3
chr5	66168573	66169035	MajorDMR-17-143702	3
chr5	66179119	66179326	MajorDMR-17-143703	3
chr5	66185381	66186221	MajorDMR-17-143704	7
chr5	66194520	66194936	MajorDMR-17-143705	2
chr5	66199714	66200395	MajorDMR-17-143706	5
chr5	66231027	66231353	MajorDMR-17-143707	3
chr5	66241701	66241869	MajorDMR-17-143708	4
chr5	66253820	66255108	MajorDMR-17-143709	10
chr5	66256454	66256859	MajorDMR-17-143710	6
chr5	66263918	66263998	MajorDMR-17-143711	2
chr5	66265387	66265610	MajorDMR-17-143712	2
chr5	66266894	66267344	MajorDMR-17-143713	6
chr5	66268096	66268111	MajorDMR-17-143714	2
chr5	66272061	66272086	MajorDMR-17-143715	2
chr5	66275466	66275728	MajorDMR-17-143716	3
chr5	66276368	66277349	MajorDMR-17-143717	9
chr5	66277938	66278686	MajorDMR-17-143718	7
chr5	66279872	66280054	MajorDMR-17-143719	2
chr5	66283515	66283796	MajorDMR-17-143720	4
chr5	66287095	66287477	MajorDMR-17-143721	4
chr5	66298790	66299159	MajorDMR-17-143722	4
chr5	66300902	66301285	MajorDMR-17-143723	4
chr5	66305118	66305277	MajorDMR-17-143724	2
chr5	66306793	66307518	MajorDMR-17-143725	10
chr5	66311035	66311941	MajorDMR-17-143726	8
chr5	66326611	66327141	MajorDMR-17-143727	4
chr5	66327694	66327829	MajorDMR-17-143728	2
chr5	66330336	66331043	MajorDMR-17-143729	4
chr5	66332894	66333077	MajorDMR-17-143730	2
chr5	66338066	66338420	MajorDMR-17-143731	7
chr5	66353230	66353241	MajorDMR-17-143732	2
chr5	66354617	66355067	MajorDMR-17-143733	6
chr5	66356674	66356761	MajorDMR-17-143734	2
chr5	66361125	66361668	MajorDMR-17-143735	5
chr5	66365383	66366248	MajorDMR-17-143736	9
chr5	66373265	66373434	MajorDMR-17-143737	3
chr5	66375911	66376003	MajorDMR-17-143738	2
chr5	66381521	66381757	MajorDMR-17-143739	3
chr5	66383084	66383345	MajorDMR-17-143740	3
chr5	66384040	66384097	MajorDMR-17-143741	2
chr5	66385063	66385371	MajorDMR-17-143742	4
chr5	66388394	66388423	MajorDMR-17-143743	2
chr5	66390295	66391862	MajorDMR-17-143744	13
chr5	66398370	66399069	MajorDMR-17-143745	9
chr5	66402691	66403140	MajorDMR-17-143746	2
chr5	66403754	66403822	MajorDMR-17-143747	2
chr5	66411119	66411279	MajorDMR-17-143748	3
chr5	66429703	66429844	MajorDMR-17-143749	3
chr5	66431285	66431599	MajorDMR-17-143750	4
chr5	66432678	66433024	MajorDMR-17-143751	4
chr5	66443387	66443419	MajorDMR-17-143752	2
chr5	66445036	66445701	MajorDMR-17-143753	13
chr5	66450434	66450849	MajorDMR-17-143754	5
chr5	66452651	66452751	MajorDMR-17-143755	3
chr5	66453409	66453612	MajorDMR-17-143756	3
chr5	66455751	66456086	MajorDMR-17-143757	2
chr5	66459739	66460185	MajorDMR-17-143758	6
chr5	66461255	66463063	MajorDMR-17-143759	43
chr5	66477737	66478492	MajorDMR-17-143760	11
chr5	66484396	66484795	MajorDMR-17-143761	4
chr5	66486843	66486887	MajorDMR-17-143762	2
chr5	66488109	66489640	MajorDMR-17-143763	24
chr5	66491263	66493116	MajorDMR-17-143764	14
chr5	66497616	66497851	MajorDMR-17-143765	5
chr5	66511593	66512091	MajorDMR-17-143766	10
chr5	66530707	66530919	MajorDMR-17-143767	4
chr5	66563661	66564954	MajorDMR-17-143768	15
chr5	66568700	66568807	MajorDMR-17-143769	4
chr5	66569655	66569861	MajorDMR-17-143770	4
chr5	66579334	66579587	MajorDMR-17-143771	4
chr5	66586051	66586687	MajorDMR-17-143772	5
chr5	66587612	66587767	MajorDMR-17-143773	4
chr5	66610879	66611811	MajorDMR-17-143774	7
chr5	66627137	66627402	MajorDMR-17-143775	3
chr5	66637688	66637959	MajorDMR-17-143776	3
chr5	66646515	66646992	MajorDMR-17-143777	10
chr5	66649365	66649804	MajorDMR-17-143778	8
chr5	66730370	66730640	MajorDMR-17-143779	4
chr5	66789819	66791197	MajorDMR-17-143780	18
chr5	66832978	66834317	MajorDMR-17-143781	8
chr5	66834899	66835138	MajorDMR-17-143782	2
chr5	66925741	66925750	MajorDMR-17-143783	2
chr5	66931907	66932133	MajorDMR-17-143784	2
chr5	66944022	66944283	MajorDMR-17-143785	5
chr5	67019992	67020281	MajorDMR-17-143786	3
chr5	67066888	67067214	MajorDMR-17-143787	2
chr5	67068161	67068714	MajorDMR-17-143788	3
chr5	67069437	67069522	MajorDMR-17-143789	3
chr5	67070146	67070748	MajorDMR-17-143790	4
chr5	67105443	67105577	MajorDMR-17-143791	2
chr5	67111450	67112085	MajorDMR-17-143792	4
chr5	67125290	67125497	MajorDMR-17-143793	5
chr5	67205642	67206237	MajorDMR-17-143794	6
chr5	67273978	67274190	MajorDMR-17-143795	2
chr5	67275811	67275857	MajorDMR-17-143796	2
chr5	67277208	67277552	MajorDMR-17-143797	2
chr5	67282677	67282706	MajorDMR-17-143798	2
chr5	67310988	67311865	MajorDMR-17-143799	7
chr5	67323434	67323684	MajorDMR-17-143800	3
chr5	67329789	67329870	MajorDMR-17-143801	3
chr5	67333461	67333586	MajorDMR-17-143802	2
chr5	67344992	67345035	MajorDMR-17-143803	2
chr5	67383816	67383931	MajorDMR-17-143804	2
chr5	67464961	67465910	MajorDMR-17-143805	6
chr5	67466622	67468393	MajorDMR-17-143806	17
chr5	67482851	67483078	MajorDMR-17-143807	7
chr5	67483759	67484213	MajorDMR-17-143808	16
chr5	67489733	67489738	MajorDMR-17-143809	2
chr5	67499822	67500062	MajorDMR-17-143810	3
chr5	67514791	67515277	MajorDMR-17-143811	3
chr5	67518303	67519273	MajorDMR-17-143812	7
chr5	67520210	67520226	MajorDMR-17-143813	2
chr5	67521234	67522274	MajorDMR-17-143814	15
chr5	67526022	67526289	MajorDMR-17-143815	2
chr5	67528157	67528407	MajorDMR-17-143816	4
chr5	67534633	67534659	MajorDMR-17-143817	2
chr5	67538942	67539698	MajorDMR-17-143818	4
chr5	67540362	67541567	MajorDMR-17-143819	7
chr5	67543194	67543632	MajorDMR-17-143820	2
chr5	67546171	67546218	MajorDMR-17-143821	2
chr5	67546837	67548118	MajorDMR-17-143822	9
chr5	67549327	67549920	MajorDMR-17-143823	3
chr5	67550832	67551236	MajorDMR-17-143824	3
chr5	67553234	67553245	MajorDMR-17-143825	2
chr5	67564131	67564726	MajorDMR-17-143826	4
chr5	67569117	67569289	MajorDMR-17-143827	4
chr5	67570292	67571236	MajorDMR-17-143828	7
chr5	67579906	67580164	MajorDMR-17-143829	3
chr5	67602369	67602729	MajorDMR-17-143830	3
chr5	67653821	67653834	MajorDMR-17-143831	2
chr5	67674363	67674464	MajorDMR-17-143832	2
chr5	67713009	67713205	MajorDMR-17-143833	2
chr5	67731918	67732746	MajorDMR-17-143834	5
chr5	67734671	67734849	MajorDMR-17-143835	2
chr5	67737545	67737802	MajorDMR-17-143836	5
chr5	67740624	67740840	MajorDMR-17-143837	4
chr5	67829600	67829765	MajorDMR-17-143838	2
chr5	67830321	67830993	MajorDMR-17-143839	8
chr5	67834684	67834853	MajorDMR-17-143840	5
chr5	67840204	67840409	MajorDMR-17-143841	5
chr5	67858455	67858513	MajorDMR-17-143842	3
chr5	67889100	67889399	MajorDMR-17-143843	2
chr5	67899041	67899202	MajorDMR-17-143844	4
chr5	67969516	67970013	MajorDMR-17-143845	9
chr5	67976149	67976177	MajorDMR-17-143846	2
chr5	68042074	68042227	MajorDMR-17-143847	3
chr5	68094908	68095329	MajorDMR-17-143848	2
chr5	68113881	68114051	MajorDMR-17-143849	4
chr5	68114589	68114989	MajorDMR-17-143850	2
chr5	68116984	68116989	MajorDMR-17-143851	2
chr5	68139962	68140429	MajorDMR-17-143852	4
chr5	68195153	68195274	MajorDMR-17-143853	3
chr5	68195921	68195962	MajorDMR-17-143854	2
chr5	68220365	68220552	MajorDMR-17-143855	2
chr5	68246203	68247180	MajorDMR-17-143856	6
chr5	68320125	68320208	MajorDMR-17-143857	2
chr5	68338805	68339984	MajorDMR-17-143858	20
chr5	68342268	68342285	MajorDMR-17-143859	3
chr5	68366355	68366489	MajorDMR-17-143860	2
chr5	68377045	68377082	MajorDMR-17-143861	2
chr5	68386793	68387460	MajorDMR-17-143862	5
chr5	68427772	68427909	MajorDMR-17-143863	4
chr5	68456609	68456756	MajorDMR-17-143864	2
chr5	68518675	68518683	MajorDMR-17-143865	2
chr5	68527590	68528086	MajorDMR-17-143866	4
chr5	68529397	68529469	MajorDMR-17-143867	3
chr5	68590690	68590923	MajorDMR-17-143868	2
chr5	68626647	68626750	MajorDMR-17-143869	2
chr5	68627844	68627857	MajorDMR-17-143870	2
chr5	68630041	68631033	MajorDMR-17-143871	11
chr5	68710752	68711641	MajorDMR-17-143872	76
chr5	68764233	68764723	MajorDMR-17-143873	2
chr5	68795951	68796289	MajorDMR-17-143874	4
chr5	68826756	68827642	MajorDMR-17-143875	7
chr5	69076892	69076947	MajorDMR-17-143876	2
chr5	69115919	69116454	MajorDMR-17-143877	6
chr5	69754978	69755267	MajorDMR-17-143878	3
chr5	69803259	69803333	MajorDMR-17-143879	5
chr5	70423231	70423235	MajorDMR-17-143880	2
chr5	70520499	70520550	MajorDMR-17-143881	4
chr5	70581530	70581632	MajorDMR-17-143882	2
chr5	70609898	70609960	MajorDMR-17-143883	3
chr5	70664537	70664555	MajorDMR-17-143884	2
chr5	70684095	70684344	MajorDMR-17-143885	4
chr5	70693622	70694595	MajorDMR-17-143886	12
chr5	70700506	70700525	MajorDMR-17-143887	2
chr5	70716504	70716570	MajorDMR-17-143888	2
chr5	70719091	70719136	MajorDMR-17-143889	2
chr5	70795337	70795371	MajorDMR-17-143890	2
chr5	70872178	70872638	MajorDMR-17-143891	5
chr5	70885202	70885339	MajorDMR-17-143892	2
chr5	70919090	70919318	MajorDMR-17-143893	9
chr5	70925801	70926261	MajorDMR-17-143894	6
chr5	70945926	70946123	MajorDMR-17-143895	7
chr5	70947795	70947884	MajorDMR-17-143896	3
chr5	70948514	70949484	MajorDMR-17-143897	11
chr5	70977359	70977419	MajorDMR-17-143898	2
chr5	70989978	70990227	MajorDMR-17-143899	3
chr5	70993847	70994164	MajorDMR-17-143900	3
chr5	70999961	71000018	MajorDMR-17-143901	2
chr5	71010456	71010828	MajorDMR-17-143902	2
chr5	71011926	71012178	MajorDMR-17-143903	2
chr5	71017722	71018062	MajorDMR-17-143904	2
chr5	71038989	71039328	MajorDMR-17-143905	6
chr5	71044261	71044522	MajorDMR-17-143906	7
chr5	71106101	71106631	MajorDMR-17-143907	6
chr5	71169338	71169839	MajorDMR-17-143908	2
chr5	71200416	71200670	MajorDMR-17-143909	2
chr5	71221501	71221649	MajorDMR-17-143910	3
chr5	71224819	71225005	MajorDMR-17-143911	3
chr5	71228753	71229038	MajorDMR-17-143912	4
chr5	71239770	71240030	MajorDMR-17-143913	5
chr5	71249692	71250032	MajorDMR-17-143914	6
chr5	71251282	71251569	MajorDMR-17-143915	2
chr5	71252263	71252795	MajorDMR-17-143916	12
chr5	71303715	71303726	MajorDMR-17-143917	2
chr5	71305417	71305522	MajorDMR-17-143918	2
chr5	71313133	71313452	MajorDMR-17-143919	3
chr5	71316330	71316540	MajorDMR-17-143920	2
chr5	71328669	71328821	MajorDMR-17-143921	3
chr5	71358575	71359240	MajorDMR-17-143922	7
chr5	71361982	71362317	MajorDMR-17-143923	3
chr5	71375255	71375482	MajorDMR-17-143924	4
chr5	71381295	71381667	MajorDMR-17-143925	3
chr5	71401709	71401720	MajorDMR-17-143926	2
chr5	71426088	71426527	MajorDMR-17-143927	2
chr5	71435177	71435336	MajorDMR-17-143928	2
chr5	71463400	71464181	MajorDMR-17-143929	5
chr5	71474931	71475086	MajorDMR-17-143930	6
chr5	71479009	71479343	MajorDMR-17-143931	5
chr5	71505452	71505610	MajorDMR-17-143932	5
chr5	71527949	71528625	MajorDMR-17-143933	5
chr5	71537287	71537691	MajorDMR-17-143934	5
chr5	71538606	71539076	MajorDMR-17-143935	8
chr5	71541620	71542300	MajorDMR-17-143936	4
chr5	71543060	71543253	MajorDMR-17-143937	3
chr5	71544204	71545340	MajorDMR-17-143938	6
chr5	71665586	71665627	MajorDMR-17-143939	2
chr5	71679645	71679840	MajorDMR-17-143940	2
chr5	71688108	71688511	MajorDMR-17-143941	2
chr5	71723669	71723870	MajorDMR-17-143942	3
chr5	71729472	71730873	MajorDMR-17-143943	10
chr5	71747641	71749238	MajorDMR-17-143944	22
chr5	71754802	71755184	MajorDMR-17-143945	4
chr5	71797024	71797592	MajorDMR-17-143946	4
chr5	71800107	71800352	MajorDMR-17-143947	4
chr5	71805342	71805474	MajorDMR-17-143948	4
chr5	71810114	71810405	MajorDMR-17-143949	2
chr5	71813872	71814096	MajorDMR-17-143950	4
chr5	71824531	71824614	MajorDMR-17-143951	3
chr5	71826251	71826345	MajorDMR-17-143952	2
chr5	71827380	71828131	MajorDMR-17-143953	12
chr5	71837171	71837556	MajorDMR-17-143954	11
chr5	71898450	71898661	MajorDMR-17-143955	2
chr5	71899927	71900291	MajorDMR-17-143956	8
chr5	71906728	71907706	MajorDMR-17-143957	6
chr5	71929946	71930285	MajorDMR-17-143958	4
chr5	71958900	71958973	MajorDMR-17-143959	2
chr5	71987696	71988160	MajorDMR-17-143960	5
chr5	72016170	72016302	MajorDMR-17-143961	3
chr5	72134858	72135047	MajorDMR-17-143962	2
chr5	72174687	72174911	MajorDMR-17-143963	4
chr5	72304742	72305616	MajorDMR-17-143964	3
chr5	72409232	72409645	MajorDMR-17-143965	2
chr5	72415374	72415776	MajorDMR-17-143966	9
chr5	72422174	72422497	MajorDMR-17-143967	4
chr5	72470394	72470655	MajorDMR-17-143968	2
chr5	72479285	72479478	MajorDMR-17-143969	2
chr5	72485539	72486045	MajorDMR-17-143970	6
chr5	72497739	72498477	MajorDMR-17-143971	12
chr5	72509898	72511062	MajorDMR-17-143972	9
chr5	72541882	72542556	MajorDMR-17-143973	8
chr5	72562785	72563787	MajorDMR-17-143974	19
chr5	72575828	72576337	MajorDMR-17-143975	4
chr5	72577269	72577549	MajorDMR-17-143976	5
chr5	72603961	72604168	MajorDMR-17-143977	4
chr5	72607152	72607879	MajorDMR-17-143978	16
chr5	72633620	72634539	MajorDMR-17-143979	18
chr5	72649626	72649640	MajorDMR-17-143980	2
chr5	72662160	72662244	MajorDMR-17-143981	3
chr5	72683865	72684211	MajorDMR-17-143982	2
chr5	72684740	72684751	MajorDMR-17-143983	2
chr5	72711226	72711362	MajorDMR-17-143984	2
chr5	72714125	72714428	MajorDMR-17-143985	2
chr5	72760450	72760498	MajorDMR-17-143986	2
chr5	72811108	72811517	MajorDMR-17-143987	5
chr5	72815562	72815580	MajorDMR-17-143988	3
chr5	72819031	72819135	MajorDMR-17-143989	2
chr5	72837523	72837952	MajorDMR-17-143990	2
chr5	72860055	72860131	MajorDMR-17-143991	2
chr5	72959217	72959548	MajorDMR-17-143992	3
chr5	72966836	72967191	MajorDMR-17-143993	3
chr5	73022471	73022671	MajorDMR-17-143994	3
chr5	73043350	73043774	MajorDMR-17-143995	3
chr5	73088106	73088116	MajorDMR-17-143996	2
chr5	73098688	73098918	MajorDMR-17-143997	2
chr5	73108222	73109242	MajorDMR-17-143998	14
chr5	73116953	73117092	MajorDMR-17-143999	3
chr5	73147227	73147454	MajorDMR-17-144000	4
chr5	73195947	73195955	MajorDMR-17-144001	2
chr5	73204455	73204548	MajorDMR-17-144002	2
chr5	73216701	73216727	MajorDMR-17-144003	2
chr5	73217237	73217718	MajorDMR-17-144004	4
chr5	73244707	73244861	MajorDMR-17-144005	2
chr5	73248926	73249044	MajorDMR-17-144006	3
chr5	73269319	73269348	MajorDMR-17-144007	2
chr5	73313588	73314252	MajorDMR-17-144008	6
chr5	73426125	73426144	MajorDMR-17-144009	3
chr5	73469081	73469602	MajorDMR-17-144010	9
chr5	73482657	73482919	MajorDMR-17-144011	3
chr5	73497024	73497418	MajorDMR-17-144012	11
chr5	73510232	73510333	MajorDMR-17-144013	4
chr5	73543763	73543874	MajorDMR-17-144014	2
chr5	73552894	73553752	MajorDMR-17-144015	5
chr5	73588525	73588845	MajorDMR-17-144016	2
chr5	73663661	73664035	MajorDMR-17-144017	3
chr5	73696106	73696111	MajorDMR-17-144018	2
chr5	73728330	73728608	MajorDMR-17-144019	2
chr5	73729786	73729949	MajorDMR-17-144020	2
chr5	73754653	73755124	MajorDMR-17-144021	5
chr5	73778952	73779137	MajorDMR-17-144022	3
chr5	73809575	73809978	MajorDMR-17-144023	4
chr5	73810792	73810897	MajorDMR-17-144024	2
chr5	73825087	73825221	MajorDMR-17-144025	6
chr5	73831603	73832459	MajorDMR-17-144026	7
chr5	73833511	73833747	MajorDMR-17-144027	3
chr5	73839288	73839757	MajorDMR-17-144028	9
chr5	73852256	73852640	MajorDMR-17-144029	8
chr5	73878883	73878986	MajorDMR-17-144030	4
chr5	73883154	73883186	MajorDMR-17-144031	2
chr5	73892925	73893041	MajorDMR-17-144032	2
chr5	73894051	73894269	MajorDMR-17-144033	5
chr5	73923384	73924060	MajorDMR-17-144034	3
chr5	73944991	73945314	MajorDMR-17-144035	3
chr5	73967963	73968208	MajorDMR-17-144036	3
chr5	74032742	74032858	MajorDMR-17-144037	5
chr5	74095132	74095491	MajorDMR-17-144038	7
chr5	74111652	74111917	MajorDMR-17-144039	2
chr5	74144928	74145393	MajorDMR-17-144040	2
chr5	74198476	74198484	MajorDMR-17-144041	2
chr5	74231083	74231973	MajorDMR-17-144042	11
chr5	74244160	74244420	MajorDMR-17-144043	2
chr5	74248285	74248384	MajorDMR-17-144044	2
chr5	74317196	74317211	MajorDMR-17-144045	2
chr5	74340328	74340594	MajorDMR-17-144046	7
chr5	74344033	74344891	MajorDMR-17-144047	11
chr5	74350508	74350682	MajorDMR-17-144048	3
chr5	74428932	74429098	MajorDMR-17-144049	2
chr5	74571927	74571960	MajorDMR-17-144050	2
chr5	74607625	74607645	MajorDMR-17-144051	2
chr5	74627468	74627584	MajorDMR-17-144052	2
chr5	74629315	74629362	MajorDMR-17-144053	2
chr5	74656844	74657709	MajorDMR-17-144054	6
chr5	74659778	74659782	MajorDMR-17-144055	2
chr5	74769968	74770222	MajorDMR-17-144056	4
chr5	74828825	74828850	MajorDMR-17-144057	2
chr5	74884505	74884682	MajorDMR-17-144058	2
chr5	74892776	74892868	MajorDMR-17-144059	2
chr5	74906764	74906914	MajorDMR-17-144060	5
chr5	74946854	74946980	MajorDMR-17-144061	3
chr5	74951656	74951672	MajorDMR-17-144062	2
chr5	74959325	74959754	MajorDMR-17-144063	10
chr5	74963344	74963615	MajorDMR-17-144064	4
chr5	75032127	75032429	MajorDMR-17-144065	8
chr5	75115343	75115390	MajorDMR-17-144066	2
chr5	75146426	75146736	MajorDMR-17-144067	3
chr5	75159445	75159566	MajorDMR-17-144068	3
chr5	75189895	75189928	MajorDMR-17-144069	2
chr5	75204997	75205142	MajorDMR-17-144070	2
chr5	75211982	75212138	MajorDMR-17-144071	2
chr5	75236186	75236506	MajorDMR-17-144072	2
chr5	75247491	75247653	MajorDMR-17-144073	4
chr5	75298794	75298962	MajorDMR-17-144074	2
chr5	75306124	75306171	MajorDMR-17-144075	2
chr5	75325238	75326542	MajorDMR-17-144076	11
chr5	75337830	75337878	MajorDMR-17-144077	2
chr5	75358742	75358780	MajorDMR-17-144078	2
chr5	75376521	75376841	MajorDMR-17-144079	2
chr5	75391487	75392402	MajorDMR-17-144080	3
chr5	75400056	75400383	MajorDMR-17-144081	3
chr5	75407387	75407700	MajorDMR-17-144082	7
chr5	75409912	75410600	MajorDMR-17-144083	7
chr5	75465145	75465604	MajorDMR-17-144084	6
chr5	75471096	75471167	MajorDMR-17-144085	2
chr5	75479529	75480575	MajorDMR-17-144086	7
chr5	75488352	75489055	MajorDMR-17-144087	5
chr5	75490253	75490848	MajorDMR-17-144088	5
chr5	75502706	75502852	MajorDMR-17-144089	2
chr5	75508321	75508385	MajorDMR-17-144090	2
chr5	75511413	75511723	MajorDMR-17-144091	4
chr5	75515378	75515505	MajorDMR-17-144092	2
chr5	75516560	75516816	MajorDMR-17-144093	3
chr5	75519689	75519732	MajorDMR-17-144094	2
chr5	75524055	75524089	MajorDMR-17-144095	3
chr5	75530668	75530890	MajorDMR-17-144096	3
chr5	75565575	75566193	MajorDMR-17-144097	3
chr5	75569507	75569708	MajorDMR-17-144098	3
chr5	75593467	75593706	MajorDMR-17-144099	2
chr5	75599039	75599209	MajorDMR-17-144100	4
chr5	75621233	75621353	MajorDMR-17-144101	4
chr5	75622395	75623162	MajorDMR-17-144102	6
chr5	75641362	75641448	MajorDMR-17-144103	2
chr5	75648173	75648273	MajorDMR-17-144104	2
chr5	75659845	75659994	MajorDMR-17-144105	6
chr5	75700050	75700193	MajorDMR-17-144106	6
chr5	75718162	75718469	MajorDMR-17-144107	4
chr5	75721850	75724033	MajorDMR-17-144108	27
chr5	75753529	75753971	MajorDMR-17-144109	3
chr5	75766913	75767022	MajorDMR-17-144110	3
chr5	75770360	75770419	MajorDMR-17-144111	2
chr5	75775084	75775523	MajorDMR-17-144112	4
chr5	75785747	75785965	MajorDMR-17-144113	2
chr5	75903238	75903598	MajorDMR-17-144114	4
chr5	75909594	75910043	MajorDMR-17-144115	2
chr5	75919083	75919289	MajorDMR-17-144116	6
chr5	75946494	75946543	MajorDMR-17-144117	2
chr5	75997439	75997816	MajorDMR-17-144118	2
chr5	76031714	76031904	MajorDMR-17-144119	2
chr5	76075233	76075360	MajorDMR-17-144120	2
chr5	76081816	76081853	MajorDMR-17-144121	3
chr5	76084398	76084664	MajorDMR-17-144122	5
chr5	76102788	76104417	MajorDMR-17-144123	11
chr5	76115743	76116089	MajorDMR-17-144124	15
chr5	76150992	76151252	MajorDMR-17-144125	4
chr5	76169351	76170008	MajorDMR-17-144126	4
chr5	76248742	76249134	MajorDMR-17-144127	12
chr5	76250748	76250811	MajorDMR-17-144128	2
chr5	76279874	76280340	MajorDMR-17-144129	2
chr5	76282877	76282907	MajorDMR-17-144130	2
chr5	76289519	76289550	MajorDMR-17-144131	2
chr5	76297120	76297266	MajorDMR-17-144132	2
chr5	76324893	76324928	MajorDMR-17-144133	2
chr5	76374639	76374812	MajorDMR-17-144134	2
chr5	76380637	76380675	MajorDMR-17-144135	2
chr5	76383783	76384443	MajorDMR-17-144136	15
chr5	76389398	76389458	MajorDMR-17-144137	2
chr5	76397965	76398772	MajorDMR-17-144138	10
chr5	76434594	76435104	MajorDMR-17-144139	6
chr5	76439795	76440300	MajorDMR-17-144140	10
chr5	76452303	76452318	MajorDMR-17-144141	2
chr5	76459352	76460006	MajorDMR-17-144142	5
chr5	76464407	76464513	MajorDMR-17-144143	2
chr5	76474672	76474711	MajorDMR-17-144144	2
chr5	76475960	76476007	MajorDMR-17-144145	2
chr5	76558487	76558728	MajorDMR-17-144146	2
chr5	76576921	76577365	MajorDMR-17-144147	5
chr5	76577993	76578512	MajorDMR-17-144148	5
chr5	76595865	76596129	MajorDMR-17-144149	4
chr5	76625460	76625667	MajorDMR-17-144150	2
chr5	76676689	76676806	MajorDMR-17-144151	3
chr5	76686209	76686824	MajorDMR-17-144152	7
chr5	76705826	76706249	MajorDMR-17-144153	5
chr5	76715051	76715985	MajorDMR-17-144154	8
chr5	76719983	76720040	MajorDMR-17-144155	2
chr5	76734807	76735341	MajorDMR-17-144156	4
chr5	76757826	76757957	MajorDMR-17-144157	2
chr5	76776876	76776986	MajorDMR-17-144158	4
chr5	76782364	76782638	MajorDMR-17-144159	3
chr5	76786237	76786278	MajorDMR-17-144160	2
chr5	76786948	76786998	MajorDMR-17-144161	2
chr5	76807073	76807436	MajorDMR-17-144162	2
chr5	76808803	76808887	MajorDMR-17-144163	3
chr5	76809518	76810137	MajorDMR-17-144164	3
chr5	76864103	76864391	MajorDMR-17-144165	3
chr5	76867610	76867980	MajorDMR-17-144166	5
chr5	76886200	76886223	MajorDMR-17-144167	2
chr5	76890533	76890769	MajorDMR-17-144168	3
chr5	76906575	76906743	MajorDMR-17-144169	2
chr5	76963450	76963591	MajorDMR-17-144170	3
chr5	76993733	76993753	MajorDMR-17-144171	2
chr5	77134619	77134669	MajorDMR-17-144172	2
chr5	77139730	77140087	MajorDMR-17-144173	9
chr5	77164873	77165556	MajorDMR-17-144174	6
chr5	77170771	77171261	MajorDMR-17-144175	5
chr5	77182767	77183123	MajorDMR-17-144176	5
chr5	77187835	77187913	MajorDMR-17-144177	2
chr5	77213491	77213512	MajorDMR-17-144178	2
chr5	77224934	77225098	MajorDMR-17-144179	2
chr5	77241916	77241933	MajorDMR-17-144180	2
chr5	77280662	77281314	MajorDMR-17-144181	9
chr5	77283119	77283617	MajorDMR-17-144182	7
chr5	77289081	77289125	MajorDMR-17-144183	5
chr5	77289732	77290244	MajorDMR-17-144184	3
chr5	77290762	77291005	MajorDMR-17-144185	2
chr5	77303338	77303419	MajorDMR-17-144186	2
chr5	77312623	77313272	MajorDMR-17-144187	3
chr5	77408914	77408984	MajorDMR-17-144188	2
chr5	77439814	77440128	MajorDMR-17-144189	2
chr5	77509351	77509927	MajorDMR-17-144190	7
chr5	77630789	77630827	MajorDMR-17-144191	2
chr5	77648847	77649944	MajorDMR-17-144192	4
chr5	77658010	77658128	MajorDMR-17-144193	3
chr5	77663717	77664020	MajorDMR-17-144194	2
chr5	77673282	77673399	MajorDMR-17-144195	2
chr5	77701675	77702133	MajorDMR-17-144196	3
chr5	77718834	77718840	MajorDMR-17-144197	3
chr5	77720417	77720763	MajorDMR-17-144198	7
chr5	77763801	77763927	MajorDMR-17-144199	3
chr5	77784004	77784395	MajorDMR-17-144200	5
chr5	77788659	77788718	MajorDMR-17-144201	3
chr5	77791324	77791908	MajorDMR-17-144202	7
chr5	77793802	77793868	MajorDMR-17-144203	5
chr5	77806113	77807180	MajorDMR-17-144204	20
chr5	77814370	77814468	MajorDMR-17-144205	3
chr5	77822889	77823481	MajorDMR-17-144206	9
chr5	77828733	77828800	MajorDMR-17-144207	5
chr5	77833046	77833279	MajorDMR-17-144208	2
chr5	77836606	77836770	MajorDMR-17-144209	3
chr5	77844875	77845046	MajorDMR-17-144210	5
chr5	77849040	77849068	MajorDMR-17-144211	2
chr5	77853286	77853736	MajorDMR-17-144212	6
chr5	77858817	77858864	MajorDMR-17-144213	2
chr5	77862559	77862585	MajorDMR-17-144214	3
chr5	77863798	77864491	MajorDMR-17-144215	7
chr5	77865189	77865707	MajorDMR-17-144216	12
chr5	77870817	77870947	MajorDMR-17-144217	4
chr5	77873051	77873587	MajorDMR-17-144218	7
chr5	77882972	77883213	MajorDMR-17-144219	3
chr5	77887041	77888345	MajorDMR-17-144220	17
chr5	77906157	77908039	MajorDMR-17-144221	9
chr5	77908552	77908789	MajorDMR-17-144222	3
chr5	77917043	77917497	MajorDMR-17-144223	2
chr5	77919678	77920387	MajorDMR-17-144224	5
chr5	77921133	77922510	MajorDMR-17-144225	15
chr5	77923020	77923437	MajorDMR-17-144226	4
chr5	77923943	77923962	MajorDMR-17-144227	2
chr5	77930910	77931093	MajorDMR-17-144228	3
chr5	77934069	77934626	MajorDMR-17-144229	14
chr5	77935267	77936666	MajorDMR-17-144230	9
chr5	77940703	77940791	MajorDMR-17-144231	2
chr5	77945410	77945495	MajorDMR-17-144232	2
chr5	77954912	77955138	MajorDMR-17-144233	3
chr5	77967563	77967593	MajorDMR-17-144234	2
chr5	78016165	78017186	MajorDMR-17-144235	13
chr5	78040812	78040960	MajorDMR-17-144236	2
chr5	78041552	78043208	MajorDMR-17-144237	20
chr5	78043894	78043937	MajorDMR-17-144238	2
chr5	78099011	78099517	MajorDMR-17-144239	12
chr5	78105292	78105494	MajorDMR-17-144240	3
chr5	78114494	78114510	MajorDMR-17-144241	2
chr5	78123221	78123643	MajorDMR-17-144242	2
chr5	78125835	78126724	MajorDMR-17-144243	11
chr5	78175542	78175609	MajorDMR-17-144244	2
chr5	78181141	78181646	MajorDMR-17-144245	4
chr5	78204104	78204882	MajorDMR-17-144246	12
chr5	78205455	78205763	MajorDMR-17-144247	2
chr5	78215564	78216095	MajorDMR-17-144248	4
chr5	78217802	78218092	MajorDMR-17-144249	4
chr5	78226721	78226930	MajorDMR-17-144250	7
chr5	78254998	78255789	MajorDMR-17-144251	6
chr5	78269815	78270431	MajorDMR-17-144252	7
chr5	78272759	78272804	MajorDMR-17-144253	2
chr5	78293032	78293039	MajorDMR-17-144254	2
chr5	78320615	78320751	MajorDMR-17-144255	3
chr5	78346477	78346600	MajorDMR-17-144256	2
chr5	78365788	78366370	MajorDMR-17-144257	3
chr5	78371833	78372136	MajorDMR-17-144258	7
chr5	78405823	78405981	MajorDMR-17-144259	5
chr5	78426783	78427001	MajorDMR-17-144260	5
chr5	78442547	78442653	MajorDMR-17-144261	2
chr5	78447982	78448177	MajorDMR-17-144262	5
chr5	78468057	78468076	MajorDMR-17-144263	3
chr5	78513718	78513742	MajorDMR-17-144264	2
chr5	78534616	78535628	MajorDMR-17-144265	19
chr5	78538428	78538750	MajorDMR-17-144266	4
chr5	78550014	78550072	MajorDMR-17-144267	2
chr5	78554190	78554891	MajorDMR-17-144268	10
chr5	78555403	78555465	MajorDMR-17-144269	2
chr5	78557543	78557695	MajorDMR-17-144270	4
chr5	78558854	78559158	MajorDMR-17-144271	3
chr5	78580711	78580737	MajorDMR-17-144272	2
chr5	78581731	78583004	MajorDMR-17-144273	17
chr5	78584153	78584193	MajorDMR-17-144274	2
chr5	78593638	78593962	MajorDMR-17-144275	4
chr5	78599329	78599512	MajorDMR-17-144276	5
chr5	78714172	78714292	MajorDMR-17-144277	3
chr5	78793300	78793443	MajorDMR-17-144278	4
chr5	78812552	78812676	MajorDMR-17-144279	3
chr5	78851871	78852019	MajorDMR-17-144280	2
chr5	78858131	78858483	MajorDMR-17-144281	2
chr5	78864151	78864246	MajorDMR-17-144282	3
chr5	78870058	78870071	MajorDMR-17-144283	2
chr5	78899520	78899552	MajorDMR-17-144284	3
chr5	78901107	78901298	MajorDMR-17-144285	3
chr5	78907747	78907753	MajorDMR-17-144286	2
chr5	78910049	78910073	MajorDMR-17-144287	2
chr5	78916063	78916486	MajorDMR-17-144288	4
chr5	78934580	78934881	MajorDMR-17-144289	2
chr5	78962830	78963113	MajorDMR-17-144290	4
chr5	78985068	78986435	MajorDMR-17-144291	27
chr5	79091669	79091819	MajorDMR-17-144292	2
chr5	79102401	79103216	MajorDMR-17-144293	6
chr5	79110415	79110759	MajorDMR-17-144294	2
chr5	79130624	79130927	MajorDMR-17-144295	4
chr5	79155418	79155830	MajorDMR-17-144296	6
chr5	79169156	79169322	MajorDMR-17-144297	4
chr5	79185917	79186616	MajorDMR-17-144298	4
chr5	79225220	79225266	MajorDMR-17-144299	2
chr5	79232105	79232271	MajorDMR-17-144300	2
chr5	79233831	79233989	MajorDMR-17-144301	2
chr5	79258483	79258631	MajorDMR-17-144302	2
chr5	79269222	79269572	MajorDMR-17-144303	4
chr5	79305310	79305347	MajorDMR-17-144304	2
chr5	79330668	79330865	MajorDMR-17-144305	4
chr5	79331524	79331737	MajorDMR-17-144306	2
chr5	79337986	79338587	MajorDMR-17-144307	7
chr5	79361119	79361289	MajorDMR-17-144308	2
chr5	79365384	79366198	MajorDMR-17-144309	7
chr5	79380622	79380716	MajorDMR-17-144310	2
chr5	79388000	79388322	MajorDMR-17-144311	4
chr5	79393313	79393344	MajorDMR-17-144312	2
chr5	79405037	79405098	MajorDMR-17-144313	5
chr5	79405599	79406561	MajorDMR-17-144314	11
chr5	79421954	79422100	MajorDMR-17-144315	3
chr5	79430505	79431046	MajorDMR-17-144316	6
chr5	79437154	79437574	MajorDMR-17-144317	9
chr5	79444716	79445462	MajorDMR-17-144318	9
chr5	79449472	79449879	MajorDMR-17-144319	8
chr5	79477150	79477626	MajorDMR-17-144320	2
chr5	79486859	79487998	MajorDMR-17-144321	8
chr5	79494301	79494657	MajorDMR-17-144322	12
chr5	79503742	79503995	MajorDMR-17-144323	3
chr5	79511992	79512032	MajorDMR-17-144324	2
chr5	79512713	79512866	MajorDMR-17-144325	2
chr5	79513375	79513380	MajorDMR-17-144326	2
chr5	79516004	79516169	MajorDMR-17-144327	3
chr5	79525725	79526428	MajorDMR-17-144328	5
chr5	79527374	79527468	MajorDMR-17-144329	3
chr5	79530125	79530133	MajorDMR-17-144330	2
chr5	79531453	79531526	MajorDMR-17-144331	2
chr5	79534755	79535906	MajorDMR-17-144332	8
chr5	79538849	79538893	MajorDMR-17-144333	2
chr5	79547345	79547691	MajorDMR-17-144334	5
chr5	79562483	79563135	MajorDMR-17-144335	4
chr5	79564456	79564870	MajorDMR-17-144336	8
chr5	79592003	79592328	MajorDMR-17-144337	2
chr5	79597961	79598003	MajorDMR-17-144338	3
chr5	79628443	79628447	MajorDMR-17-144339	2
chr5	79642889	79643146	MajorDMR-17-144340	2
chr5	79664730	79666328	MajorDMR-17-144341	15
chr5	79858332	79858374	MajorDMR-17-144342	2
chr5	79869130	79869622	MajorDMR-17-144343	2
chr5	79873625	79873671	MajorDMR-17-144344	2
chr5	79882506	79882560	MajorDMR-17-144345	2
chr5	79889048	79889074	MajorDMR-17-144346	2
chr5	79891898	79892224	MajorDMR-17-144347	9
chr5	79910876	79911789	MajorDMR-17-144348	19
chr5	79916128	79916266	MajorDMR-17-144349	4
chr5	79920586	79921316	MajorDMR-17-144350	8
chr5	79949308	79949638	MajorDMR-17-144351	8
chr5	79957687	79957738	MajorDMR-17-144352	2
chr5	79963277	79963363	MajorDMR-17-144353	3
chr5	79980452	79980558	MajorDMR-17-144354	2
chr5	80008814	80008940	MajorDMR-17-144355	2
chr5	80037110	80037403	MajorDMR-17-144356	2
chr5	80123043	80123182	MajorDMR-17-144357	2
chr5	80248775	80248912	MajorDMR-17-144358	2
chr5	80251833	80252875	MajorDMR-17-144359	11
chr5	80271184	80271193	MajorDMR-17-144360	2
chr5	80285996	80286166	MajorDMR-17-144361	3
chr5	80365978	80366084	MajorDMR-17-144362	2
chr5	80406743	80407014	MajorDMR-17-144363	2
chr5	80409686	80409700	MajorDMR-17-144364	2
chr5	80421825	80422071	MajorDMR-17-144365	6
chr5	80483818	80483973	MajorDMR-17-144366	3
chr5	80492493	80492563	MajorDMR-17-144367	3
chr5	80508235	80508649	MajorDMR-17-144368	4
chr5	80528408	80531936	MajorDMR-17-144369	57
chr5	80535102	80535656	MajorDMR-17-144370	3
chr5	80536248	80536302	MajorDMR-17-144371	2
chr5	80536972	80537073	MajorDMR-17-144372	3
chr5	80539031	80539208	MajorDMR-17-144373	3
chr5	80542000	80542626	MajorDMR-17-144374	7
chr5	80543353	80543575	MajorDMR-17-144375	3
chr5	80644890	80645092	MajorDMR-17-144376	2
chr5	80655057	80655400	MajorDMR-17-144377	4
chr5	80703027	80703392	MajorDMR-17-144378	2
chr5	80715923	80716431	MajorDMR-17-144379	5
chr5	80730190	80730380	MajorDMR-17-144380	3
chr5	80753942	80754235	MajorDMR-17-144381	3
chr5	80757768	80757972	MajorDMR-17-144382	2
chr5	80775379	80775412	MajorDMR-17-144383	3
chr5	80820396	80820951	MajorDMR-17-144384	4
chr5	80834105	80834230	MajorDMR-17-144385	2
chr5	80927259	80927461	MajorDMR-17-144386	2
chr5	80984054	80984171	MajorDMR-17-144387	2
chr5	81017117	81017304	MajorDMR-17-144388	3
chr5	81031770	81032085	MajorDMR-17-144389	4
chr5	81051198	81051289	MajorDMR-17-144390	2
chr5	81055655	81055774	MajorDMR-17-144391	3
chr5	81074502	81075843	MajorDMR-17-144392	9
chr5	81079186	81079429	MajorDMR-17-144393	3
chr5	81081264	81081346	MajorDMR-17-144394	2
chr5	81083866	81084232	MajorDMR-17-144395	4
chr5	81112844	81113538	MajorDMR-17-144396	8
chr5	81131749	81132092	MajorDMR-17-144397	4
chr5	81145632	81145949	MajorDMR-17-144398	4
chr5	81148384	81150095	MajorDMR-17-144399	13
chr5	81153184	81154047	MajorDMR-17-144400	4
chr5	81180639	81180944	MajorDMR-17-144401	4
chr5	81186470	81186516	MajorDMR-17-144402	2
chr5	81195698	81196198	MajorDMR-17-144403	4
chr5	81203986	81204989	MajorDMR-17-144404	12
chr5	81220321	81220447	MajorDMR-17-144405	4
chr5	81244107	81244413	MajorDMR-17-144406	4
chr5	81307050	81307424	MajorDMR-17-144407	3
chr5	81319573	81319707	MajorDMR-17-144408	3
chr5	81323605	81323991	MajorDMR-17-144409	3
chr5	81327079	81327801	MajorDMR-17-144410	3
chr5	81341650	81342313	MajorDMR-17-144411	4
chr5	81346846	81347277	MajorDMR-17-144412	5
chr5	81380673	81380913	MajorDMR-17-144413	2
chr5	81403036	81403900	MajorDMR-17-144414	3
chr5	81446137	81446504	MajorDMR-17-144415	4
chr5	81457326	81457439	MajorDMR-17-144416	2
chr5	81460963	81460997	MajorDMR-17-144417	2
chr5	81462146	81462598	MajorDMR-17-144418	3
chr5	81515028	81515191	MajorDMR-17-144419	2
chr5	81518539	81518909	MajorDMR-17-144420	4
chr5	81521369	81521789	MajorDMR-17-144421	2
chr5	81566633	81566739	MajorDMR-17-144422	2
chr5	81575001	81575052	MajorDMR-17-144423	6
chr5	81586828	81587499	MajorDMR-17-144424	6
chr5	81589282	81590487	MajorDMR-17-144425	24
chr5	81600337	81600605	MajorDMR-17-144426	2
chr5	81602043	81602121	MajorDMR-17-144427	2
chr5	81619548	81619662	MajorDMR-17-144428	4
chr5	81635642	81636198	MajorDMR-17-144429	6
chr5	81642838	81643614	MajorDMR-17-144430	13
chr5	81645344	81645751	MajorDMR-17-144431	8
chr5	81655443	81655501	MajorDMR-17-144432	2
chr5	81656043	81656316	MajorDMR-17-144433	3
chr5	81692708	81692986	MajorDMR-17-144434	9
chr5	81702148	81702713	MajorDMR-17-144435	11
chr5	81708322	81708372	MajorDMR-17-144436	2
chr5	81721622	81721745	MajorDMR-17-144437	2
chr5	81741410	81741798	MajorDMR-17-144438	3
chr5	81766457	81766621	MajorDMR-17-144439	3
chr5	81809792	81810442	MajorDMR-17-144440	5
chr5	81818193	81819213	MajorDMR-17-144441	12
chr5	81834593	81834714	MajorDMR-17-144442	3
chr5	81856582	81856629	MajorDMR-17-144443	2
chr5	81880350	81881014	MajorDMR-17-144444	6
chr5	81882122	81882616	MajorDMR-17-144445	4
chr5	81883261	81883301	MajorDMR-17-144446	2
chr5	81937019	81937177	MajorDMR-17-144447	3
chr5	81942980	81943117	MajorDMR-17-144448	4
chr5	81989608	81989825	MajorDMR-17-144449	2
chr5	82016355	82016705	MajorDMR-17-144450	3
chr5	82026496	82027121	MajorDMR-17-144451	9
chr5	82044529	82044646	MajorDMR-17-144452	2
chr5	82045423	82045553	MajorDMR-17-144453	5
chr5	82092561	82093057	MajorDMR-17-144454	2
chr5	82109574	82109918	MajorDMR-17-144455	2
chr5	82135984	82136007	MajorDMR-17-144456	2
chr5	82153872	82155778	MajorDMR-17-144457	21
chr5	82158152	82159386	MajorDMR-17-144458	11
chr5	82190588	82190755	MajorDMR-17-144459	2
chr5	82213583	82213811	MajorDMR-17-144460	4
chr5	82217935	82218200	MajorDMR-17-144461	2
chr5	82281050	82281146	MajorDMR-17-144462	2
chr5	82296154	82296598	MajorDMR-17-144463	2
chr5	82331495	82333895	MajorDMR-17-144464	15
chr5	82395649	82395833	MajorDMR-17-144465	3
chr5	82452902	82453299	MajorDMR-17-144466	3
chr5	82479601	82479614	MajorDMR-17-144467	2
chr5	82493176	82493374	MajorDMR-17-144468	2
chr5	82506220	82506322	MajorDMR-17-144469	2
chr5	82536577	82536867	MajorDMR-17-144470	8
chr5	82546473	82546538	MajorDMR-17-144471	2
chr5	82549845	82550307	MajorDMR-17-144472	7
chr5	82659352	82659710	MajorDMR-17-144473	3
chr5	82660533	82660930	MajorDMR-17-144474	3
chr5	82669016	82669321	MajorDMR-17-144475	4
chr5	82689050	82689223	MajorDMR-17-144476	3
chr5	82696964	82697247	MajorDMR-17-144477	3
chr5	82715741	82716300	MajorDMR-17-144478	6
chr5	82726340	82726442	MajorDMR-17-144479	2
chr5	82760547	82760631	MajorDMR-17-144480	2
chr5	82763233	82763734	MajorDMR-17-144481	5
chr5	82778389	82778790	MajorDMR-17-144482	3
chr5	82802567	82802800	MajorDMR-17-144483	3
chr5	82805378	82805885	MajorDMR-17-144484	4
chr5	82823171	82823371	MajorDMR-17-144485	3
chr5	82825857	82826736	MajorDMR-17-144486	6
chr5	82839716	82840141	MajorDMR-17-144487	7
chr5	82844577	82844599	MajorDMR-17-144488	2
chr5	82845598	82845830	MajorDMR-17-144489	5
chr5	82852151	82852199	MajorDMR-17-144490	3
chr5	82858533	82859002	MajorDMR-17-144491	6
chr5	82860426	82860578	MajorDMR-17-144492	2
chr5	82863719	82864467	MajorDMR-17-144493	5
chr5	82900683	82900757	MajorDMR-17-144494	5
chr5	82912472	82912680	MajorDMR-17-144495	3
chr5	82932000	82932362	MajorDMR-17-144496	5
chr5	82934842	82935112	MajorDMR-17-144497	2
chr5	82937030	82938453	MajorDMR-17-144498	18
chr5	82942335	82942347	MajorDMR-17-144499	2
chr5	82945562	82945568	MajorDMR-17-144500	2
chr5	82949587	82949737	MajorDMR-17-144501	2
chr5	82952592	82952605	MajorDMR-17-144502	2
chr5	82960126	82960144	MajorDMR-17-144503	2
chr5	82964270	82964640	MajorDMR-17-144504	6
chr5	82967516	82968018	MajorDMR-17-144505	3
chr5	82969000	82970734	MajorDMR-17-144506	18
chr5	82984298	82984795	MajorDMR-17-144507	6
chr5	82998491	82998615	MajorDMR-17-144508	3
chr5	83016850	83017249	MajorDMR-17-144509	11
chr5	83038666	83038856	MajorDMR-17-144510	4
chr5	83080936	83081441	MajorDMR-17-144511	5
chr5	83111730	83111783	MajorDMR-17-144512	2
chr5	83127331	83127381	MajorDMR-17-144513	2
chr5	83152545	83152978	MajorDMR-17-144514	7
chr5	83153550	83153661	MajorDMR-17-144515	2
chr5	83174317	83174333	MajorDMR-17-144516	2
chr5	83185781	83186025	MajorDMR-17-144517	4
chr5	83223269	83223302	MajorDMR-17-144518	2
chr5	83242387	83242560	MajorDMR-17-144519	5
chr5	83270117	83270360	MajorDMR-17-144520	4
chr5	83387359	83387521	MajorDMR-17-144521	2
chr5	83388841	83388918	MajorDMR-17-144522	2
chr5	83409486	83410195	MajorDMR-17-144523	8
chr5	83433529	83433829	MajorDMR-17-144524	5
chr5	83445056	83445314	MajorDMR-17-144525	2
chr5	83461536	83461573	MajorDMR-17-144526	2
chr5	83569029	83569566	MajorDMR-17-144527	4
chr5	83607583	83607597	MajorDMR-17-144528	2
chr5	83725740	83725820	MajorDMR-17-144529	2
chr5	83776945	83777351	MajorDMR-17-144530	4
chr5	83860458	83860529	MajorDMR-17-144531	2
chr5	83899399	83899799	MajorDMR-17-144532	2
chr5	83959492	83959565	MajorDMR-17-144533	2
chr5	84075360	84075742	MajorDMR-17-144534	3
chr5	84123743	84123802	MajorDMR-17-144535	2
chr5	84130234	84130255	MajorDMR-17-144536	2
chr5	84143778	84143841	MajorDMR-17-144537	2
chr5	84162545	84163258	MajorDMR-17-144538	4
chr5	84246769	84246811	MajorDMR-17-144539	2
chr5	84284724	84284760	MajorDMR-17-144540	2
chr5	84290088	84290158	MajorDMR-17-144541	2
chr5	84315266	84315625	MajorDMR-17-144542	2
chr5	84381506	84381540	MajorDMR-17-144543	2
chr5	84392611	84392654	MajorDMR-17-144544	2
chr5	84399360	84399564	MajorDMR-17-144545	2
chr5	84439104	84439157	MajorDMR-17-144546	3
chr5	84510580	84510594	MajorDMR-17-144547	3
chr5	84671560	84672594	MajorDMR-17-144548	12
chr5	84676990	84677144	MajorDMR-17-144549	2
chr5	84684595	84684650	MajorDMR-17-144550	2
chr5	84689034	84689345	MajorDMR-17-144551	3
chr5	84754120	84754324	MajorDMR-17-144552	3
chr5	84775520	84776013	MajorDMR-17-144553	5
chr5	84841033	84841189	MajorDMR-17-144554	2
chr5	84872636	84873043	MajorDMR-17-144555	2
chr5	84900304	84900628	MajorDMR-17-144556	2
chr5	84922886	84923041	MajorDMR-17-144557	2
chr5	84942545	84943104	MajorDMR-17-144558	4
chr5	84944492	84944601	MajorDMR-17-144559	2
chr5	84967274	84967767	MajorDMR-17-144560	3
chr5	85170341	85170423	MajorDMR-17-144561	2
chr5	85192455	85192811	MajorDMR-17-144562	3
chr5	85262031	85262398	MajorDMR-17-144563	5
chr5	85294001	85294016	MajorDMR-17-144564	2
chr5	85294666	85294848	MajorDMR-17-144565	2
chr5	85317788	85317849	MajorDMR-17-144566	2
chr5	85334521	85334645	MajorDMR-17-144567	3
chr5	85449223	85449294	MajorDMR-17-144568	2
chr5	85458237	85458706	MajorDMR-17-144569	4
chr5	85491552	85491990	MajorDMR-17-144570	3
chr5	85507576	85507673	MajorDMR-17-144571	2
chr5	85519786	85519995	MajorDMR-17-144572	5
chr5	85531395	85531548	MajorDMR-17-144573	2
chr5	85556160	85556261	MajorDMR-17-144574	3
chr5	85575563	85575774	MajorDMR-17-144575	2
chr5	85641134	85641168	MajorDMR-17-144576	2
chr5	85667337	85667348	MajorDMR-17-144577	2
chr5	85723181	85723204	MajorDMR-17-144578	2
chr5	85739023	85739239	MajorDMR-17-144579	2
chr5	85757107	85757113	MajorDMR-17-144580	2
chr5	85887588	85887612	MajorDMR-17-144581	2
chr5	85919682	85919719	MajorDMR-17-144582	2
chr5	85940312	85940374	MajorDMR-17-144583	3
chr5	85971273	85971457	MajorDMR-17-144584	3
chr5	85975822	85975900	MajorDMR-17-144585	2
chr5	86090096	86090236	MajorDMR-17-144586	3
chr5	86091348	86091860	MajorDMR-17-144587	4
chr5	86120362	86120887	MajorDMR-17-144588	5
chr5	86138909	86138965	MajorDMR-17-144589	2
chr5	86157357	86158198	MajorDMR-17-144590	8
chr5	86161179	86161271	MajorDMR-17-144591	2
chr5	86162049	86162585	MajorDMR-17-144592	4
chr5	86181767	86182319	MajorDMR-17-144593	5
chr5	86212984	86213090	MajorDMR-17-144594	2
chr5	86224962	86225356	MajorDMR-17-144595	4
chr5	86247844	86248215	MajorDMR-17-144596	2
chr5	86282145	86282301	MajorDMR-17-144597	2
chr5	86297929	86298415	MajorDMR-17-144598	2
chr5	86305402	86305457	MajorDMR-17-144599	2
chr5	86365851	86365900	MajorDMR-17-144600	2
chr5	86390994	86391030	MajorDMR-17-144601	2
chr5	86466683	86466858	MajorDMR-17-144602	3
chr5	86559321	86559736	MajorDMR-17-144603	3
chr5	86594351	86594737	MajorDMR-17-144604	2
chr5	86616957	86617221	MajorDMR-17-144605	2
chr5	86671890	86672330	MajorDMR-17-144606	7
chr5	86837358	86837717	MajorDMR-17-144607	6
chr5	86977766	86977925	MajorDMR-17-144608	4
chr5	87036546	87038171	MajorDMR-17-144609	9
chr5	87047524	87047912	MajorDMR-17-144610	5
chr5	87048512	87048558	MajorDMR-17-144611	2
chr5	87049793	87050049	MajorDMR-17-144612	2
chr5	87051131	87051475	MajorDMR-17-144613	6
chr5	87066052	87066317	MajorDMR-17-144614	4
chr5	87101435	87101440	MajorDMR-17-144615	2
chr5	87125105	87125229	MajorDMR-17-144616	3
chr5	87142624	87143081	MajorDMR-17-144617	2
chr5	87163249	87163622	MajorDMR-17-144618	6
chr5	87172655	87173037	MajorDMR-17-144619	2
chr5	87181972	87182265	MajorDMR-17-144620	2
chr5	87240383	87240719	MajorDMR-17-144621	9
chr5	87245562	87246328	MajorDMR-17-144622	9
chr5	87277327	87277503	MajorDMR-17-144623	2
chr5	87296816	87297007	MajorDMR-17-144624	3
chr5	87340916	87342936	MajorDMR-17-144625	14
chr5	87352003	87352237	MajorDMR-17-144626	2
chr5	87381356	87381872	MajorDMR-17-144627	7
chr5	87385533	87385957	MajorDMR-17-144628	8
chr5	87386462	87387150	MajorDMR-17-144629	3
chr5	87388610	87390424	MajorDMR-17-144630	12
chr5	87431926	87432547	MajorDMR-17-144631	5
chr5	87439669	87440318	MajorDMR-17-144632	11
chr5	87441486	87442245	MajorDMR-17-144633	22
chr5	87444409	87444574	MajorDMR-17-144634	2
chr5	87485831	87486379	MajorDMR-17-144635	5
chr5	87500373	87500538	MajorDMR-17-144636	3
chr5	87567288	87567362	MajorDMR-17-144637	2
chr5	87584606	87584764	MajorDMR-17-144638	2
chr5	87642877	87642964	MajorDMR-17-144639	2
chr5	87673281	87673315	MajorDMR-17-144640	2
chr5	87684212	87684444	MajorDMR-17-144641	2
chr5	87686772	87687030	MajorDMR-17-144642	3
chr5	87687913	87688553	MajorDMR-17-144643	4
chr5	87689643	87691085	MajorDMR-17-144644	8
chr5	87692211	87693086	MajorDMR-17-144645	6
chr5	87693692	87694293	MajorDMR-17-144646	4
chr5	87697746	87697772	MajorDMR-17-144647	2
chr5	87701684	87701728	MajorDMR-17-144648	2
chr5	87705587	87705753	MajorDMR-17-144649	3
chr5	87734084	87734323	MajorDMR-17-144650	2
chr5	87735617	87735664	MajorDMR-17-144651	2
chr5	87776117	87776334	MajorDMR-17-144652	4
chr5	87779471	87780894	MajorDMR-17-144653	10
chr5	87782208	87782699	MajorDMR-17-144654	6
chr5	87785384	87785418	MajorDMR-17-144655	2
chr5	87796928	87799494	MajorDMR-17-144656	17
chr5	87835496	87836791	MajorDMR-17-144657	22
chr5	87840106	87841045	MajorDMR-17-144658	10
chr5	87847216	87848045	MajorDMR-17-144659	9
chr5	87848819	87849248	MajorDMR-17-144660	2
chr5	87851438	87851898	MajorDMR-17-144661	2
chr5	87906321	87907386	MajorDMR-17-144662	9
chr5	87951619	87951712	MajorDMR-17-144663	2
chr5	87954510	87955566	MajorDMR-17-144664	5
chr5	88004839	88004888	MajorDMR-17-144665	2
chr5	88190580	88190871	MajorDMR-17-144666	5
chr5	88191553	88191700	MajorDMR-17-144667	8
chr5	88206875	88207200	MajorDMR-17-144668	2
chr5	88237682	88237699	MajorDMR-17-144669	2
chr5	88238930	88238992	MajorDMR-17-144670	2
chr5	88240948	88241316	MajorDMR-17-144671	6
chr5	88251333	88251491	MajorDMR-17-144672	4
chr5	88261822	88262058	MajorDMR-17-144673	4
chr5	88279742	88280038	MajorDMR-17-144674	2
chr5	88284068	88284108	MajorDMR-17-144675	3
chr5	88298888	88298970	MajorDMR-17-144676	2
chr5	88310967	88313060	MajorDMR-17-144677	11
chr5	88320047	88320524	MajorDMR-17-144678	2
chr5	88326641	88327055	MajorDMR-17-144679	4
chr5	88332688	88333085	MajorDMR-17-144680	4
chr5	88337122	88337211	MajorDMR-17-144681	3
chr5	88383828	88384269	MajorDMR-17-144682	3
chr5	88407354	88407732	MajorDMR-17-144683	2
chr5	88426273	88426611	MajorDMR-17-144684	5
chr5	88462827	88463669	MajorDMR-17-144685	6
chr5	88509298	88509405	MajorDMR-17-144686	2
chr5	88599190	88599258	MajorDMR-17-144687	3
chr5	88608997	88609087	MajorDMR-17-144688	2
chr5	88657431	88657759	MajorDMR-17-144689	4
chr5	88715964	88716043	MajorDMR-17-144690	2
chr5	88743307	88743832	MajorDMR-17-144691	4
chr5	88753794	88754255	MajorDMR-17-144692	3
chr5	88794648	88794802	MajorDMR-17-144693	4
chr5	88809245	88809348	MajorDMR-17-144694	3
chr5	88833475	88833645	MajorDMR-17-144695	3
chr5	88838772	88838916	MajorDMR-17-144696	3
chr5	88866575	88866857	MajorDMR-17-144697	2
chr5	88869279	88869433	MajorDMR-17-144698	3
chr5	88877569	88877996	MajorDMR-17-144699	2
chr5	88899908	88900343	MajorDMR-17-144700	8
chr5	88943054	88943094	MajorDMR-17-144701	2
chr5	88958438	88958567	MajorDMR-17-144702	2
chr5	88990083	88990198	MajorDMR-17-144703	2
chr5	89008095	89008239	MajorDMR-17-144704	2
chr5	89024909	89025103	MajorDMR-17-144705	3
chr5	89034589	89035656	MajorDMR-17-144706	9
chr5	89118908	89119258	MajorDMR-17-144707	2
chr5	89167680	89168237	MajorDMR-17-144708	5
chr5	89225587	89225901	MajorDMR-17-144709	2
chr5	89249967	89250214	MajorDMR-17-144710	4
chr5	89263360	89263500	MajorDMR-17-144711	2
chr5	89264943	89265228	MajorDMR-17-144712	3
chr5	89291889	89292232	MajorDMR-17-144713	2
chr5	89312815	89313352	MajorDMR-17-144714	3
chr5	89352824	89353378	MajorDMR-17-144715	3
chr5	89466414	89466540	MajorDMR-17-144716	2
chr5	89476483	89476787	MajorDMR-17-144717	3
chr5	89486829	89486911	MajorDMR-17-144718	2
chr5	89497892	89497966	MajorDMR-17-144719	2
chr5	89523539	89524013	MajorDMR-17-144720	4
chr5	89594781	89594849	MajorDMR-17-144721	3
chr5	89653352	89653517	MajorDMR-17-144722	2
chr5	89654729	89655060	MajorDMR-17-144723	2
chr5	89662908	89663114	MajorDMR-17-144724	2
chr5	89686909	89686950	MajorDMR-17-144725	2
chr5	89694540	89694730	MajorDMR-17-144726	3
chr5	89737367	89737513	MajorDMR-17-144727	4
chr5	89772106	89773570	MajorDMR-17-144728	10
chr5	89842231	89842579	MajorDMR-17-144729	3
chr5	89843766	89844546	MajorDMR-17-144730	7
chr5	89851197	89851209	MajorDMR-17-144731	2
chr5	89853022	89853866	MajorDMR-17-144732	15
chr5	89855949	89856121	MajorDMR-17-144733	2
chr5	89856971	89857308	MajorDMR-17-144734	3
chr5	89857909	89859095	MajorDMR-17-144735	10
chr5	89890445	89890728	MajorDMR-17-144736	4
chr5	89893513	89894613	MajorDMR-17-144737	13
chr5	89897080	89897459	MajorDMR-17-144738	2
chr5	89906538	89906938	MajorDMR-17-144739	5
chr5	89907790	89908985	MajorDMR-17-144740	4
chr5	89909564	89909814	MajorDMR-17-144741	3
chr5	89910457	89910881	MajorDMR-17-144742	4
chr5	89913999	89914255	MajorDMR-17-144743	4
chr5	89928844	89928882	MajorDMR-17-144744	2
chr5	89936352	89938783	MajorDMR-17-144745	20
chr5	89939427	89941261	MajorDMR-17-144746	20
chr5	89942214	89943321	MajorDMR-17-144747	8
chr5	89945493	89945758	MajorDMR-17-144748	2
chr5	89947771	89948177	MajorDMR-17-144749	3
chr5	89950596	89950741	MajorDMR-17-144750	2
chr5	89955740	89955822	MajorDMR-17-144751	3
chr5	89957435	89957513	MajorDMR-17-144752	2
chr5	89966375	89966408	MajorDMR-17-144753	2
chr5	89968231	89969470	MajorDMR-17-144754	6
chr5	89970012	89970478	MajorDMR-17-144755	3
chr5	89970989	89971532	MajorDMR-17-144756	10
chr5	89972357	89973042	MajorDMR-17-144757	8
chr5	89973580	89973601	MajorDMR-17-144758	2
chr5	89975442	89976129	MajorDMR-17-144759	6
chr5	89976709	89980712	MajorDMR-17-144760	35
chr5	89981271	89981705	MajorDMR-17-144761	4
chr5	89983167	89983334	MajorDMR-17-144762	2
chr5	89984828	89984874	MajorDMR-17-144763	2
chr5	89986701	89987492	MajorDMR-17-144764	5
chr5	89989722	89989750	MajorDMR-17-144765	2
chr5	89992203	89992288	MajorDMR-17-144766	2
chr5	89992811	89993333	MajorDMR-17-144767	3
chr5	89994088	89996939	MajorDMR-17-144768	14
chr5	90001164	90002073	MajorDMR-17-144769	6
chr5	90012311	90012413	MajorDMR-17-144770	3
chr5	90015466	90015472	MajorDMR-17-144771	2
chr5	90024511	90024552	MajorDMR-17-144772	3
chr5	90034312	90034522	MajorDMR-17-144773	3
chr5	90036309	90036850	MajorDMR-17-144774	4
chr5	90043632	90043642	MajorDMR-17-144775	2
chr5	90045584	90046008	MajorDMR-17-144776	2
chr5	90050778	90050901	MajorDMR-17-144777	3
chr5	90057108	90057312	MajorDMR-17-144778	2
chr5	90061049	90061129	MajorDMR-17-144779	2
chr5	90074251	90075337	MajorDMR-17-144780	8
chr5	90086948	90086955	MajorDMR-17-144781	2
chr5	90097618	90098057	MajorDMR-17-144782	3
chr5	90101156	90101864	MajorDMR-17-144783	5
chr5	90103230	90103688	MajorDMR-17-144784	5
chr5	90106573	90106814	MajorDMR-17-144785	3
chr5	90122400	90122470	MajorDMR-17-144786	2
chr5	90126644	90126871	MajorDMR-17-144787	3
chr5	90140464	90140998	MajorDMR-17-144788	5
chr5	90143779	90143847	MajorDMR-17-144789	3
chr5	90144495	90145075	MajorDMR-17-144790	4
chr5	90150262	90150511	MajorDMR-17-144791	2
chr5	90158483	90158790	MajorDMR-17-144792	4
chr5	90162032	90162063	MajorDMR-17-144793	2
chr5	90163376	90164148	MajorDMR-17-144794	5
chr5	90169085	90169162	MajorDMR-17-144795	2
chr5	90172357	90172661	MajorDMR-17-144796	2
chr5	90173897	90174766	MajorDMR-17-144797	9
chr5	90190429	90190524	MajorDMR-17-144798	3
chr5	90204925	90206026	MajorDMR-17-144799	10
chr5	90211332	90211391	MajorDMR-17-144800	2
chr5	90226977	90226990	MajorDMR-17-144801	2
chr5	90235201	90235240	MajorDMR-17-144802	2
chr5	90236556	90237014	MajorDMR-17-144803	2
chr5	90250826	90250919	MajorDMR-17-144804	4
chr5	90252464	90252576	MajorDMR-17-144805	2
chr5	90257766	90257821	MajorDMR-17-144806	3
chr5	90272834	90273100	MajorDMR-17-144807	4
chr5	90281177	90281395	MajorDMR-17-144808	2
chr5	90283718	90283878	MajorDMR-17-144809	3
chr5	90286449	90286614	MajorDMR-17-144810	3
chr5	90288347	90288418	MajorDMR-17-144811	2
chr5	90305879	90306084	MajorDMR-17-144812	3
chr5	90311610	90311759	MajorDMR-17-144813	2
chr5	90313315	90313583	MajorDMR-17-144814	2
chr5	90317140	90317199	MajorDMR-17-144815	2
chr5	90320658	90321438	MajorDMR-17-144816	6
chr5	90323582	90323997	MajorDMR-17-144817	2
chr5	90338426	90338945	MajorDMR-17-144818	3
chr5	90358191	90358900	MajorDMR-17-144819	3
chr5	90368221	90368328	MajorDMR-17-144820	4
chr5	90369234	90369419	MajorDMR-17-144821	2
chr5	90372822	90373256	MajorDMR-17-144822	2
chr5	90390808	90392767	MajorDMR-17-144823	9
chr5	90394202	90394589	MajorDMR-17-144824	4
chr5	90402983	90403234	MajorDMR-17-144825	4
chr5	90405418	90405713	MajorDMR-17-144826	2
chr5	90407529	90407808	MajorDMR-17-144827	2
chr5	90410215	90410844	MajorDMR-17-144828	5
chr5	90415221	90416516	MajorDMR-17-144829	9
chr5	90418622	90418785	MajorDMR-17-144830	2
chr5	90419472	90419915	MajorDMR-17-144831	5
chr5	90422107	90422397	MajorDMR-17-144832	2
chr5	90423788	90425598	MajorDMR-17-144833	8
chr5	90428436	90428455	MajorDMR-17-144834	2
chr5	90433844	90434032	MajorDMR-17-144835	2
chr5	90437526	90437780	MajorDMR-17-144836	3
chr5	90438472	90439315	MajorDMR-17-144837	12
chr5	90440678	90441174	MajorDMR-17-144838	3
chr5	90442172	90442253	MajorDMR-17-144839	3
chr5	90443499	90444068	MajorDMR-17-144840	4
chr5	90445541	90445772	MajorDMR-17-144841	3
chr5	90451253	90451332	MajorDMR-17-144842	2
chr5	90453760	90453830	MajorDMR-17-144843	3
chr5	90458691	90458833	MajorDMR-17-144844	2
chr5	90460496	90460510	MajorDMR-17-144845	2
chr5	90467385	90468114	MajorDMR-17-144846	6
chr5	90469033	90469193	MajorDMR-17-144847	3
chr5	90471711	90471903	MajorDMR-17-144848	2
chr5	90480338	90480353	MajorDMR-17-144849	2
chr5	90485839	90486066	MajorDMR-17-144850	4
chr5	90490440	90491184	MajorDMR-17-144851	7
chr5	90506875	90507126	MajorDMR-17-144852	3
chr5	90508264	90508720	MajorDMR-17-144853	4
chr5	90528583	90528602	MajorDMR-17-144854	2
chr5	90577375	90577608	MajorDMR-17-144855	4
chr5	90592261	90592724	MajorDMR-17-144856	5
chr5	90607450	90608357	MajorDMR-17-144857	15
chr5	90621308	90621551	MajorDMR-17-144858	6
chr5	90635254	90635476	MajorDMR-17-144859	3
chr5	90641463	90641660	MajorDMR-17-144860	3
chr5	90649002	90649108	MajorDMR-17-144861	3
chr5	90653035	90653355	MajorDMR-17-144862	7
chr5	90716677	90716893	MajorDMR-17-144863	3
chr5	90783470	90783573	MajorDMR-17-144864	2
chr5	90869318	90869717	MajorDMR-17-144865	3
chr5	90895339	90895981	MajorDMR-17-144866	9
chr5	90966431	90966515	MajorDMR-17-144867	4
chr5	91017418	91018136	MajorDMR-17-144868	4
chr5	91037767	91037792	MajorDMR-17-144869	2
chr5	91038525	91038531	MajorDMR-17-144870	2
chr5	91052306	91052463	MajorDMR-17-144871	2
chr5	91054510	91054702	MajorDMR-17-144872	4
chr5	91059911	91060080	MajorDMR-17-144873	2
chr5	91079750	91079839	MajorDMR-17-144874	2
chr5	91123398	91123471	MajorDMR-17-144875	3
chr5	91136313	91136732	MajorDMR-17-144876	5
chr5	91153034	91153092	MajorDMR-17-144877	3
chr5	91153715	91153957	MajorDMR-17-144878	3
chr5	91161485	91161667	MajorDMR-17-144879	2
chr5	91181553	91181960	MajorDMR-17-144880	4
chr5	91234869	91235002	MajorDMR-17-144881	3
chr5	91251632	91251655	MajorDMR-17-144882	2
chr5	91272314	91272495	MajorDMR-17-144883	3
chr5	91299795	91299954	MajorDMR-17-144884	3
chr5	91302852	91303032	MajorDMR-17-144885	2
chr5	91321250	91321337	MajorDMR-17-144886	3
chr5	91327750	91327964	MajorDMR-17-144887	2
chr5	91348275	91348404	MajorDMR-17-144888	3
chr5	91377942	91377949	MajorDMR-17-144889	2
chr5	91429665	91430058	MajorDMR-17-144890	2
chr5	91443125	91443241	MajorDMR-17-144891	2
chr5	91539402	91539595	MajorDMR-17-144892	2
chr5	91560078	91560372	MajorDMR-17-144893	3
chr5	91737275	91737435	MajorDMR-17-144894	4
chr5	91765269	91765688	MajorDMR-17-144895	4
chr5	91803640	91803855	MajorDMR-17-144896	2
chr5	91854072	91854164	MajorDMR-17-144897	3
chr5	91896378	91897022	MajorDMR-17-144898	5
chr5	91941392	91941424	MajorDMR-17-144899	2
chr5	91976943	91977609	MajorDMR-17-144900	10
chr5	91980096	91980764	MajorDMR-17-144901	5
chr5	92012527	92013091	MajorDMR-17-144902	5
chr5	92014457	92014773	MajorDMR-17-144903	3
chr5	92031402	92031473	MajorDMR-17-144904	2
chr5	92137677	92137923	MajorDMR-17-144905	7
chr5	92187931	92188220	MajorDMR-17-144906	4
chr5	92220003	92220818	MajorDMR-17-144907	5
chr5	92245393	92245485	MajorDMR-17-144908	2
chr5	92281130	92281169	MajorDMR-17-144909	3
chr5	92305488	92305659	MajorDMR-17-144910	2
chr5	92313206	92313682	MajorDMR-17-144911	4
chr5	92314200	92314377	MajorDMR-17-144912	4
chr5	92326673	92326714	MajorDMR-17-144913	2
chr5	92358026	92358133	MajorDMR-17-144914	2
chr5	92371994	92372031	MajorDMR-17-144915	2
chr5	92424225	92424948	MajorDMR-17-144916	7
chr5	92426235	92426262	MajorDMR-17-144917	3
chr5	92455746	92455840	MajorDMR-17-144918	2
chr5	92465559	92465704	MajorDMR-17-144919	2
chr5	92466257	92466610	MajorDMR-17-144920	4
chr5	92489309	92489398	MajorDMR-17-144921	3
chr5	92521598	92521951	MajorDMR-17-144922	3
chr5	92528875	92529268	MajorDMR-17-144923	3
chr5	92560887	92561812	MajorDMR-17-144924	8
chr5	92581079	92582357	MajorDMR-17-144925	10
chr5	92585389	92585900	MajorDMR-17-144926	3
chr5	92607988	92608380	MajorDMR-17-144927	2
chr5	92612232	92612253	MajorDMR-17-144928	2
chr5	92613843	92613951	MajorDMR-17-144929	2
chr5	92616675	92616734	MajorDMR-17-144930	2
chr5	92617446	92618056	MajorDMR-17-144931	4
chr5	92634868	92636454	MajorDMR-17-144932	18
chr5	92638123	92640311	MajorDMR-17-144933	13
chr5	92681955	92681961	MajorDMR-17-144934	2
chr5	92684070	92684645	MajorDMR-17-144935	22
chr5	92695560	92695565	MajorDMR-17-144936	2
chr5	92717970	92718451	MajorDMR-17-144937	2
chr5	92737988	92738129	MajorDMR-17-144938	3
chr5	92742772	92743679	MajorDMR-17-144939	12
chr5	92753341	92753425	MajorDMR-17-144940	3
chr5	92757418	92757979	MajorDMR-17-144941	3
chr5	92758647	92759160	MajorDMR-17-144942	6
chr5	92760815	92761339	MajorDMR-17-144943	7
chr5	92765777	92766452	MajorDMR-17-144944	12
chr5	92790292	92790404	MajorDMR-17-144945	3
chr5	92832545	92832665	MajorDMR-17-144946	2
chr5	92841413	92841886	MajorDMR-17-144947	4
chr5	92846192	92846479	MajorDMR-17-144948	2
chr5	92847018	92847098	MajorDMR-17-144949	2
chr5	92867466	92868775	MajorDMR-17-144950	6
chr5	92886001	92886011	MajorDMR-17-144951	2
chr5	92905180	92905226	MajorDMR-17-144952	3
chr5	92910497	92910770	MajorDMR-17-144953	8
chr5	92911961	92911970	MajorDMR-17-144954	2
chr5	92912812	92912850	MajorDMR-17-144955	2
chr5	92914289	92914599	MajorDMR-17-144956	5
chr5	92935234	92935399	MajorDMR-17-144957	4
chr5	92936289	92936347	MajorDMR-17-144958	2
chr5	92949198	92949438	MajorDMR-17-144959	2
chr5	93009056	93009252	MajorDMR-17-144960	2
chr5	93013137	93013625	MajorDMR-17-144961	8
chr5	93052938	93053070	MajorDMR-17-144962	3
chr5	93091219	93092149	MajorDMR-17-144963	12
chr5	93113336	93113558	MajorDMR-17-144964	3
chr5	93123983	93123995	MajorDMR-17-144965	2
chr5	93137475	93137588	MajorDMR-17-144966	2
chr5	93226533	93226844	MajorDMR-17-144967	5
chr5	93227422	93227998	MajorDMR-17-144968	4
chr5	93434559	93434665	MajorDMR-17-144969	3
chr5	93527462	93527890	MajorDMR-17-144970	6
chr5	93544460	93544558	MajorDMR-17-144971	2
chr5	93557824	93558003	MajorDMR-17-144972	2
chr5	93575667	93577091	MajorDMR-17-144973	11
chr5	93704350	93704382	MajorDMR-17-144974	2
chr5	93708192	93708399	MajorDMR-17-144975	3
chr5	93759094	93759541	MajorDMR-17-144976	2
chr5	93760600	93760703	MajorDMR-17-144977	3
chr5	93781658	93781967	MajorDMR-17-144978	3
chr5	93831829	93831843	MajorDMR-17-144979	2
chr5	93860905	93861245	MajorDMR-17-144980	2
chr5	93957764	93957783	MajorDMR-17-144981	2
chr5	93996729	93997431	MajorDMR-17-144982	5
chr5	94021674	94021734	MajorDMR-17-144983	2
chr5	94051748	94051767	MajorDMR-17-144984	2
chr5	94076403	94076418	MajorDMR-17-144985	2
chr5	94087254	94087540	MajorDMR-17-144986	5
chr5	94097535	94097750	MajorDMR-17-144987	3
chr5	94132252	94132493	MajorDMR-17-144988	3
chr5	94145563	94145602	MajorDMR-17-144989	2
chr5	94168542	94168564	MajorDMR-17-144990	3
chr5	94219953	94220667	MajorDMR-17-144991	12
chr5	94229707	94229809	MajorDMR-17-144992	2
chr5	94355614	94355773	MajorDMR-17-144993	2
chr5	94393543	94393853	MajorDMR-17-144994	4
chr5	94406453	94406474	MajorDMR-17-144995	2
chr5	94432013	94432423	MajorDMR-17-144996	3
chr5	94438032	94438237	MajorDMR-17-144997	2
chr5	94488046	94488309	MajorDMR-17-144998	3
chr5	94489430	94489697	MajorDMR-17-144999	3
chr5	94511043	94511080	MajorDMR-17-145000	2
chr5	94514058	94514296	MajorDMR-17-145001	3
chr5	94517493	94517671	MajorDMR-17-145002	3
chr5	94519626	94519700	MajorDMR-17-145003	3
chr5	94534305	94534403	MajorDMR-17-145004	5
chr5	94580507	94580574	MajorDMR-17-145005	2
chr5	94625685	94625732	MajorDMR-17-145006	2
chr5	94643477	94644533	MajorDMR-17-145007	11
chr5	94662963	94663128	MajorDMR-17-145008	2
chr5	94694714	94695058	MajorDMR-17-145009	2
chr5	94742332	94742356	MajorDMR-17-145010	2
chr5	94770831	94770862	MajorDMR-17-145011	2
chr5	94775585	94776135	MajorDMR-17-145012	5
chr5	94776678	94776739	MajorDMR-17-145013	3
chr5	94987747	94987789	MajorDMR-17-145014	2
chr5	95000200	95000605	MajorDMR-17-145015	4
chr5	95005766	95005787	MajorDMR-17-145016	2
chr5	95043049	95043405	MajorDMR-17-145017	12
chr5	95045852	95047005	MajorDMR-17-145018	21
chr5	95052854	95052886	MajorDMR-17-145019	2
chr5	95055761	95057164	MajorDMR-17-145020	9
chr5	95065760	95066151	MajorDMR-17-145021	5
chr5	95068033	95069548	MajorDMR-17-145022	17
chr5	95070352	95070600	MajorDMR-17-145023	3
chr5	95071188	95071533	MajorDMR-17-145024	2
chr5	95072219	95072668	MajorDMR-17-145025	3
chr5	95077009	95077291	MajorDMR-17-145026	2
chr5	95083032	95084005	MajorDMR-17-145027	6
chr5	95090035	95090538	MajorDMR-17-145028	3
chr5	95095346	95095611	MajorDMR-17-145029	2
chr5	95106684	95107275	MajorDMR-17-145030	6
chr5	95109226	95109307	MajorDMR-17-145031	2
chr5	95115071	95115481	MajorDMR-17-145032	7
chr5	95116058	95116457	MajorDMR-17-145033	5
chr5	95117273	95117469	MajorDMR-17-145034	5
chr5	95117997	95118493	MajorDMR-17-145035	2
chr5	95127538	95127745	MajorDMR-17-145036	3
chr5	95136936	95137054	MajorDMR-17-145037	2
chr5	95144548	95145383	MajorDMR-17-145038	11
chr5	95146226	95146473	MajorDMR-17-145039	3
chr5	95153351	95153497	MajorDMR-17-145040	6
chr5	95179572	95179626	MajorDMR-17-145041	2
chr5	95184650	95185006	MajorDMR-17-145042	5
chr5	95193072	95193246	MajorDMR-17-145043	5
chr5	95201064	95201268	MajorDMR-17-145044	4
chr5	95217199	95218006	MajorDMR-17-145045	8
chr5	95231589	95231594	MajorDMR-17-145046	2
chr5	95266705	95266796	MajorDMR-17-145047	2
chr5	95384661	95384739	MajorDMR-17-145048	3
chr5	95385806	95385864	MajorDMR-17-145049	2
chr5	95387352	95387416	MajorDMR-17-145050	2
chr5	95423974	95424840	MajorDMR-17-145051	5
chr5	95449320	95449561	MajorDMR-17-145052	2
chr5	95453593	95453756	MajorDMR-17-145053	2
chr5	95476032	95476232	MajorDMR-17-145054	2
chr5	95571525	95571568	MajorDMR-17-145055	3
chr5	95582850	95584302	MajorDMR-17-145056	10
chr5	95611576	95611624	MajorDMR-17-145057	2
chr5	95620178	95620243	MajorDMR-17-145058	2
chr5	95622786	95623276	MajorDMR-17-145059	4
chr5	95668771	95669010	MajorDMR-17-145060	4
chr5	95674383	95674457	MajorDMR-17-145061	3
chr5	95675943	95676329	MajorDMR-17-145062	7
chr5	95739141	95739354	MajorDMR-17-145063	2
chr5	95770364	95771380	MajorDMR-17-145064	4
chr5	95773203	95773823	MajorDMR-17-145065	6
chr5	95775373	95775697	MajorDMR-17-145066	3
chr5	95782635	95782801	MajorDMR-17-145067	3
chr5	95793145	95793151	MajorDMR-17-145068	2
chr5	95839262	95839884	MajorDMR-17-145069	14
chr5	95845512	95845692	MajorDMR-17-145070	3
chr5	95864580	95864625	MajorDMR-17-145071	2
chr5	95886384	95886665	MajorDMR-17-145072	4
chr5	95905758	95905779	MajorDMR-17-145073	2
chr5	95937010	95937371	MajorDMR-17-145074	4
chr5	95986816	95987020	MajorDMR-17-145075	5
chr5	95999411	95999484	MajorDMR-17-145076	5
chr5	96006478	96006496	MajorDMR-17-145077	2
chr5	96016595	96016658	MajorDMR-17-145078	3
chr5	96084429	96084652	MajorDMR-17-145079	4
chr5	96086699	96087712	MajorDMR-17-145080	7
chr5	96091273	96091514	MajorDMR-17-145081	4
chr5	96099046	96099156	MajorDMR-17-145082	2
chr5	96115775	96115926	MajorDMR-17-145083	2
chr5	96126595	96127148	MajorDMR-17-145084	4
chr5	96139059	96139283	MajorDMR-17-145085	8
chr5	96141601	96141844	MajorDMR-17-145086	5
chr5	96142354	96142802	MajorDMR-17-145087	6
chr5	96180228	96180504	MajorDMR-17-145088	3
chr5	96187132	96187758	MajorDMR-17-145089	5
chr5	96204361	96204406	MajorDMR-17-145090	3
chr5	96206779	96207202	MajorDMR-17-145091	2
chr5	96211702	96212975	MajorDMR-17-145092	20
chr5	96225233	96225474	MajorDMR-17-145093	2
chr5	96240162	96240224	MajorDMR-17-145094	2
chr5	96249085	96249414	MajorDMR-17-145095	3
chr5	96257893	96258604	MajorDMR-17-145096	11
chr5	96259931	96260292	MajorDMR-17-145097	2
chr5	96279209	96279283	MajorDMR-17-145098	2
chr5	96281319	96281414	MajorDMR-17-145099	3
chr5	96283214	96283396	MajorDMR-17-145100	3
chr5	96288158	96288496	MajorDMR-17-145101	4
chr5	96289193	96289618	MajorDMR-17-145102	2
chr5	96294323	96294596	MajorDMR-17-145103	4
chr5	96298492	96298626	MajorDMR-17-145104	3
chr5	96304099	96304578	MajorDMR-17-145105	3
chr5	96305184	96305519	MajorDMR-17-145106	3
chr5	96313086	96313284	MajorDMR-17-145107	5
chr5	96364247	96364299	MajorDMR-17-145108	2
chr5	96374374	96374504	MajorDMR-17-145109	3
chr5	96378845	96379035	MajorDMR-17-145110	3
chr5	96406483	96407107	MajorDMR-17-145111	11
chr5	96431840	96432313	MajorDMR-17-145112	7
chr5	96433505	96433598	MajorDMR-17-145113	2
chr5	96434778	96435071	MajorDMR-17-145114	6
chr5	96437212	96437909	MajorDMR-17-145115	12
chr5	96446849	96447938	MajorDMR-17-145116	12
chr5	96454889	96454974	MajorDMR-17-145117	2
chr5	96470551	96470667	MajorDMR-17-145118	2
chr5	96476273	96478146	MajorDMR-17-145119	13
chr5	96479838	96479875	MajorDMR-17-145120	2
chr5	96484116	96484289	MajorDMR-17-145121	2
chr5	96487130	96487408	MajorDMR-17-145122	2
chr5	96502906	96503239	MajorDMR-17-145123	3
chr5	96529882	96530130	MajorDMR-17-145124	2
chr5	96581325	96581677	MajorDMR-17-145125	7
chr5	96602425	96602596	MajorDMR-17-145126	4
chr5	96603608	96603693	MajorDMR-17-145127	3
chr5	96830960	96831536	MajorDMR-17-145128	3
chr5	96835323	96835548	MajorDMR-17-145129	5
chr5	96840275	96840478	MajorDMR-17-145130	3
chr5	96874741	96874775	MajorDMR-17-145131	2
chr5	96895688	96896453	MajorDMR-17-145132	3
chr5	96912332	96912350	MajorDMR-17-145133	2
chr5	96994418	96994553	MajorDMR-17-145134	3
chr5	96999550	96999890	MajorDMR-17-145135	2
chr5	97050585	97050704	MajorDMR-17-145136	2
chr5	97067404	97067920	MajorDMR-17-145137	5
chr5	97081973	97082002	MajorDMR-17-145138	2
chr5	97133882	97134248	MajorDMR-17-145139	3
chr5	97187078	97187465	MajorDMR-17-145140	2
chr5	97191176	97191293	MajorDMR-17-145141	3
chr5	97213397	97213769	MajorDMR-17-145142	3
chr5	97255180	97255595	MajorDMR-17-145143	2
chr5	97258351	97258904	MajorDMR-17-145144	7
chr5	97334419	97334468	MajorDMR-17-145145	2
chr5	97380212	97380542	MajorDMR-17-145146	4
chr5	97399731	97400434	MajorDMR-17-145147	7
chr5	97451206	97451731	MajorDMR-17-145148	5
chr5	97476891	97477461	MajorDMR-17-145149	3
chr5	97481958	97482346	MajorDMR-17-145150	4
chr5	97504124	97504201	MajorDMR-17-145151	2
chr5	97541363	97541586	MajorDMR-17-145152	2
chr5	97550576	97550718	MajorDMR-17-145153	4
chr5	97637179	97637562	MajorDMR-17-145154	2
chr5	97645375	97645940	MajorDMR-17-145155	8
chr5	97738711	97739333	MajorDMR-17-145156	3
chr5	97762189	97762437	MajorDMR-17-145157	2
chr5	97767918	97768272	MajorDMR-17-145158	2
chr5	97791137	97791544	MajorDMR-17-145159	2
chr5	97839445	97839562	MajorDMR-17-145160	2
chr5	97845906	97846562	MajorDMR-17-145161	8
chr5	97848954	97849363	MajorDMR-17-145162	4
chr5	97853456	97854142	MajorDMR-17-145163	4
chr5	97871796	97871872	MajorDMR-17-145164	3
chr5	97899728	97899794	MajorDMR-17-145165	2
chr5	97949351	97949690	MajorDMR-17-145166	3
chr5	97973651	97974181	MajorDMR-17-145167	3
chr5	97991954	97992039	MajorDMR-17-145168	3
chr5	98103216	98103796	MajorDMR-17-145169	3
chr5	98111175	98111228	MajorDMR-17-145170	2
chr5	98127285	98127813	MajorDMR-17-145171	3
chr5	98132396	98132517	MajorDMR-17-145172	2
chr5	98228080	98228323	MajorDMR-17-145173	4
chr5	98269177	98269395	MajorDMR-17-145174	5
chr5	98271042	98271346	MajorDMR-17-145175	3
chr5	98274089	98274554	MajorDMR-17-145176	3
chr5	98276179	98277372	MajorDMR-17-145177	6
chr5	98329326	98329484	MajorDMR-17-145178	3
chr5	98346536	98346909	MajorDMR-17-145179	2
chr5	98362889	98363103	MajorDMR-17-145180	3
chr5	98368311	98368472	MajorDMR-17-145181	4
chr5	98396768	98396792	MajorDMR-17-145182	2
chr5	98424178	98424723	MajorDMR-17-145183	5
chr5	98441091	98441197	MajorDMR-17-145184	3
chr5	98504657	98505378	MajorDMR-17-145185	4
chr5	98640820	98641333	MajorDMR-17-145186	5
chr5	98656371	98656523	MajorDMR-17-145187	2
chr5	98668033	98668070	MajorDMR-17-145188	2
chr5	98705022	98706114	MajorDMR-17-145189	6
chr5	98714970	98715210	MajorDMR-17-145190	3
chr5	98749044	98749227	MajorDMR-17-145191	2
chr5	98753546	98753563	MajorDMR-17-145192	2
chr5	98773390	98773428	MajorDMR-17-145193	2
chr5	98785476	98785670	MajorDMR-17-145194	4
chr5	98806554	98806621	MajorDMR-17-145195	2
chr5	98825290	98825303	MajorDMR-17-145196	2
chr5	98829591	98829968	MajorDMR-17-145197	3
chr5	98851919	98852032	MajorDMR-17-145198	3
chr5	98853047	98853156	MajorDMR-17-145199	2
chr5	98872282	98872330	MajorDMR-17-145200	2
chr5	98919297	98919529	MajorDMR-17-145201	3
chr5	99025541	99026034	MajorDMR-17-145202	4
chr5	99066108	99066437	MajorDMR-17-145203	2
chr5	99105435	99105510	MajorDMR-17-145204	2
chr5	99122533	99122862	MajorDMR-17-145205	2
chr5	99131561	99131717	MajorDMR-17-145206	2
chr5	99161556	99161620	MajorDMR-17-145207	2
chr5	99197490	99197785	MajorDMR-17-145208	2
chr5	99260267	99260418	MajorDMR-17-145209	2
chr5	99278556	99278822	MajorDMR-17-145210	2
chr5	99284067	99284119	MajorDMR-17-145211	2
chr5	99312823	99312831	MajorDMR-17-145212	2
chr5	99353327	99354242	MajorDMR-17-145213	7
chr5	99396498	99396687	MajorDMR-17-145214	3
chr5	99484972	99485211	MajorDMR-17-145215	2
chr5	99503222	99503699	MajorDMR-17-145216	3
chr5	99522008	99522310	MajorDMR-17-145217	2
chr5	99568445	99568489	MajorDMR-17-145218	2
chr5	99681853	99681998	MajorDMR-17-145219	2
chr5	99713758	99713810	MajorDMR-17-145220	2
chr5	99724051	99724184	MajorDMR-17-145221	4
chr5	99733414	99733627	MajorDMR-17-145222	3
chr5	99742459	99742617	MajorDMR-17-145223	2
chr5	99745498	99745923	MajorDMR-17-145224	3
chr5	99766155	99766323	MajorDMR-17-145225	3
chr5	99957471	99957560	MajorDMR-17-145226	2
chr5	99983295	99983896	MajorDMR-17-145227	9
chr5	99997319	99997599	MajorDMR-17-145228	2
chr5	100049112	100049320	MajorDMR-17-145229	3
chr5	100082688	100083507	MajorDMR-17-145230	6
chr5	100093384	100093597	MajorDMR-17-145231	5
chr5	100094145	100094427	MajorDMR-17-145232	2
chr5	100108623	100108850	MajorDMR-17-145233	3
chr5	100111314	100111370	MajorDMR-17-145234	2
chr5	100125516	100126094	MajorDMR-17-145235	4
chr5	100126981	100127289	MajorDMR-17-145236	2
chr5	100163897	100164890	MajorDMR-17-145237	7
chr5	100248544	100248634	MajorDMR-17-145238	2
chr5	100306760	100306875	MajorDMR-17-145239	3
chr5	100345449	100346057	MajorDMR-17-145240	10
chr5	100457257	100457555	MajorDMR-17-145241	2
chr5	100611629	100611803	MajorDMR-17-145242	2
chr5	100656888	100657101	MajorDMR-17-145243	3
chr5	100705814	100706130	MajorDMR-17-145244	5
chr5	100729351	100729797	MajorDMR-17-145245	5
chr5	100771486	100771688	MajorDMR-17-145246	2
chr5	100785908	100786294	MajorDMR-17-145247	5
chr5	100866937	100867352	MajorDMR-17-145248	2
chr5	100909541	100909705	MajorDMR-17-145249	2
chr5	100920766	100921140	MajorDMR-17-145250	2
chr5	100962215	100962374	MajorDMR-17-145251	2
chr5	101000097	101000290	MajorDMR-17-145252	4
chr5	101007893	101007918	MajorDMR-17-145253	2
chr5	101014321	101014538	MajorDMR-17-145254	4
chr5	101047326	101047496	MajorDMR-17-145255	2
chr5	101050778	101050922	MajorDMR-17-145256	2
chr5	101054628	101054638	MajorDMR-17-145257	2
chr5	101065329	101065600	MajorDMR-17-145258	4
chr5	101128605	101129069	MajorDMR-17-145259	2
chr5	101174167	101174508	MajorDMR-17-145260	3
chr5	101204972	101205189	MajorDMR-17-145261	2
chr5	101240331	101240534	MajorDMR-17-145262	3
chr5	101278053	101278601	MajorDMR-17-145263	3
chr5	101289117	101289279	MajorDMR-17-145264	2
chr5	101302564	101302836	MajorDMR-17-145265	4
chr5	101304633	101305031	MajorDMR-17-145266	4
chr5	101376113	101376467	MajorDMR-17-145267	2
chr5	101388182	101388624	MajorDMR-17-145268	2
chr5	101390782	101390827	MajorDMR-17-145269	2
chr5	101425425	101425897	MajorDMR-17-145270	3
chr5	101441077	101441164	MajorDMR-17-145271	2
chr5	101514580	101514855	MajorDMR-17-145272	2
chr5	101551934	101552756	MajorDMR-17-145273	4
chr5	101612513	101612701	MajorDMR-17-145274	3
chr5	101642031	101642865	MajorDMR-17-145275	5
chr5	101675615	101676016	MajorDMR-17-145276	4
chr5	101678240	101678339	MajorDMR-17-145277	3
chr5	101681080	101681162	MajorDMR-17-145278	2
chr5	101698654	101699160	MajorDMR-17-145279	3
chr5	101832566	101832704	MajorDMR-17-145280	3
chr5	101881210	101881232	MajorDMR-17-145281	2
chr5	101897999	101898004	MajorDMR-17-145282	2
chr5	101925500	101925676	MajorDMR-17-145283	2
chr5	101960219	101960335	MajorDMR-17-145284	4
chr5	102061757	102061857	MajorDMR-17-145285	2
chr5	102078100	102078265	MajorDMR-17-145286	3
chr5	102116256	102116279	MajorDMR-17-145287	2
chr5	102136265	102136389	MajorDMR-17-145288	2
chr5	102137018	102137328	MajorDMR-17-145289	5
chr5	102211558	102212034	MajorDMR-17-145290	5
chr5	102306711	102306799	MajorDMR-17-145291	2
chr5	102332122	102332329	MajorDMR-17-145292	3
chr5	102342925	102343266	MajorDMR-17-145293	3
chr5	102360933	102361057	MajorDMR-17-145294	4
chr5	102364834	102365213	MajorDMR-17-145295	4
chr5	102378552	102378641	MajorDMR-17-145296	2
chr5	102558077	102558141	MajorDMR-17-145297	2
chr5	102613737	102613824	MajorDMR-17-145298	3
chr5	102621548	102621592	MajorDMR-17-145299	2
chr5	102622536	102623186	MajorDMR-17-145300	4
chr5	102623953	102624252	MajorDMR-17-145301	3
chr5	102626430	102626703	MajorDMR-17-145302	2
chr5	102627883	102627922	MajorDMR-17-145303	2
chr5	102630052	102630168	MajorDMR-17-145304	2
chr5	102634452	102634456	MajorDMR-17-145305	2
chr5	102638213	102638299	MajorDMR-17-145306	2
chr5	102709190	102709801	MajorDMR-17-145307	10
chr5	102711161	102711498	MajorDMR-17-145308	2
chr5	102725093	102726290	MajorDMR-17-145309	9
chr5	102728522	102728790	MajorDMR-17-145310	4
chr5	102729314	102730938	MajorDMR-17-145311	11
chr5	102738302	102738456	MajorDMR-17-145312	2
chr5	102745874	102745990	MajorDMR-17-145313	2
chr5	102750544	102750829	MajorDMR-17-145314	3
chr5	102759858	102760245	MajorDMR-17-145315	3
chr5	102764200	102764294	MajorDMR-17-145316	5
chr5	102799057	102799339	MajorDMR-17-145317	5
chr5	102800450	102801078	MajorDMR-17-145318	4
chr5	102833698	102833822	MajorDMR-17-145319	2
chr5	102834788	102835139	MajorDMR-17-145320	9
chr5	103010749	103010919	MajorDMR-17-145321	4
chr5	103042946	103043227	MajorDMR-17-145322	3
chr5	103048874	103048960	MajorDMR-17-145323	2
chr5	103079830	103080128	MajorDMR-17-145324	4
chr5	103142192	103142432	MajorDMR-17-145325	5
chr5	103142934	103143185	MajorDMR-17-145326	3
chr5	103204767	103205257	MajorDMR-17-145327	3
chr5	103226744	103226814	MajorDMR-17-145328	2
chr5	103330890	103331112	MajorDMR-17-145329	4
chr5	103432725	103433377	MajorDMR-17-145330	4
chr5	103447358	103447684	MajorDMR-17-145331	2
chr5	103482598	103483148	MajorDMR-17-145332	4
chr5	103494722	103494891	MajorDMR-17-145333	4
chr5	103506349	103506541	MajorDMR-17-145334	2
chr5	103552520	103552648	MajorDMR-17-145335	2
chr5	103576982	103577111	MajorDMR-17-145336	4
chr5	103603236	103603665	MajorDMR-17-145337	2
chr5	103680997	103681146	MajorDMR-17-145338	4
chr5	103717968	103718308	MajorDMR-17-145339	2
chr5	103736752	103736763	MajorDMR-17-145340	2
chr5	103909682	103910778	MajorDMR-17-145341	5
chr5	103915693	103915710	MajorDMR-17-145342	2
chr5	103935623	103935773	MajorDMR-17-145343	2
chr5	103946900	103947867	MajorDMR-17-145344	9
chr5	103959413	103959475	MajorDMR-17-145345	2
chr5	103960680	103960779	MajorDMR-17-145346	2
chr5	103979162	103979169	MajorDMR-17-145347	2
chr5	103980992	103981468	MajorDMR-17-145348	2
chr5	104028806	104028909	MajorDMR-17-145349	2
chr5	104033978	104034104	MajorDMR-17-145350	3
chr5	104181470	104181587	MajorDMR-17-145351	3
chr5	104202164	104202444	MajorDMR-17-145352	4
chr5	104203692	104203720	MajorDMR-17-145353	2
chr5	104223696	104224365	MajorDMR-17-145354	4
chr5	104236346	104236628	MajorDMR-17-145355	3
chr5	104310289	104310400	MajorDMR-17-145356	3
chr5	104325198	104325749	MajorDMR-17-145357	6
chr5	104424691	104424859	MajorDMR-17-145358	2
chr5	104437380	104437416	MajorDMR-17-145359	2
chr5	104474152	104474612	MajorDMR-17-145360	5
chr5	104486134	104486165	MajorDMR-17-145361	3
chr5	104555186	104555193	MajorDMR-17-145362	2
chr5	104733303	104733587	MajorDMR-17-145363	2
chr5	104786913	104787273	MajorDMR-17-145364	2
chr5	104845462	104845775	MajorDMR-17-145365	3
chr5	104846595	104847105	MajorDMR-17-145366	5
chr5	104884427	104884521	MajorDMR-17-145367	3
chr5	104889783	104890348	MajorDMR-17-145368	4
chr5	104924106	104924298	MajorDMR-17-145369	5
chr5	104974261	104974429	MajorDMR-17-145370	2
chr5	104994951	104995401	MajorDMR-17-145371	4
chr5	105023368	105023399	MajorDMR-17-145372	2
chr5	105024039	105024086	MajorDMR-17-145373	2
chr5	105052579	105052801	MajorDMR-17-145374	2
chr5	105143720	105144237	MajorDMR-17-145375	4
chr5	105162520	105162575	MajorDMR-17-145376	2
chr5	105210208	105210372	MajorDMR-17-145377	2
chr5	105299863	105300127	MajorDMR-17-145378	3
chr5	105339198	105339430	MajorDMR-17-145379	2
chr5	105372837	105372917	MajorDMR-17-145380	2
chr5	105374092	105374449	MajorDMR-17-145381	2
chr5	105425387	105425484	MajorDMR-17-145382	2
chr5	105429825	105430167	MajorDMR-17-145383	5
chr5	105495460	105495493	MajorDMR-17-145384	2
chr5	105536618	105536734	MajorDMR-17-145385	2
chr5	105646814	105647123	MajorDMR-17-145386	4
chr5	105718200	105718447	MajorDMR-17-145387	4
chr5	105744536	105744990	MajorDMR-17-145388	5
chr5	105850048	105850057	MajorDMR-17-145389	2
chr5	105855767	105855790	MajorDMR-17-145390	2
chr5	105857554	105857568	MajorDMR-17-145391	2
chr5	105881312	105881355	MajorDMR-17-145392	2
chr5	105919694	105920321	MajorDMR-17-145393	11
chr5	105955477	105955632	MajorDMR-17-145394	2
chr5	105986229	105986533	MajorDMR-17-145395	2
chr5	106053633	106053708	MajorDMR-17-145396	2
chr5	106057798	106057806	MajorDMR-17-145397	2
chr5	106062886	106062903	MajorDMR-17-145398	2
chr5	106131899	106132139	MajorDMR-17-145399	2
chr5	106133919	106134320	MajorDMR-17-145400	3
chr5	106150450	106150811	MajorDMR-17-145401	2
chr5	106169197	106169641	MajorDMR-17-145402	5
chr5	106187162	106187500	MajorDMR-17-145403	2
chr5	106194534	106194570	MajorDMR-17-145404	2
chr5	106268784	106268867	MajorDMR-17-145405	3
chr5	106361822	106362017	MajorDMR-17-145406	2
chr5	106394711	106394986	MajorDMR-17-145407	4
chr5	106402909	106403772	MajorDMR-17-145408	8
chr5	106404794	106405077	MajorDMR-17-145409	3
chr5	106454058	106454494	MajorDMR-17-145410	6
chr5	106457716	106457815	MajorDMR-17-145411	2
chr5	106483115	106483441	MajorDMR-17-145412	3
chr5	106491621	106491791	MajorDMR-17-145413	2
chr5	106539131	106539195	MajorDMR-17-145414	2
chr5	106547419	106547589	MajorDMR-17-145415	3
chr5	106548908	106549055	MajorDMR-17-145416	3
chr5	106556978	106557037	MajorDMR-17-145417	2
chr5	106584099	106584312	MajorDMR-17-145418	2
chr5	106587452	106587644	MajorDMR-17-145419	3
chr5	106589276	106589282	MajorDMR-17-145420	2
chr5	106622651	106623408	MajorDMR-17-145421	5
chr5	106631255	106632366	MajorDMR-17-145422	5
chr5	106636514	106637155	MajorDMR-17-145423	5
chr5	106671403	106671633	MajorDMR-17-145424	3
chr5	106672907	106673137	MajorDMR-17-145425	2
chr5	106678158	106678297	MajorDMR-17-145426	3
chr5	106702474	106703398	MajorDMR-17-145427	9
chr5	106703986	106704846	MajorDMR-17-145428	12
chr5	106712419	106713067	MajorDMR-17-145429	8
chr5	106715860	106715946	MajorDMR-17-145430	2
chr5	106716614	106718659	MajorDMR-17-145431	18
chr5	106723834	106724126	MajorDMR-17-145432	5
chr5	106731681	106732010	MajorDMR-17-145433	5
chr5	106738447	106738912	MajorDMR-17-145434	5
chr5	106760103	106760787	MajorDMR-17-145435	6
chr5	106772071	106772262	MajorDMR-17-145436	4
chr5	106773042	106774081	MajorDMR-17-145437	12
chr5	106783903	106784039	MajorDMR-17-145438	2
chr5	106800704	106800941	MajorDMR-17-145439	5
chr5	106813931	106813981	MajorDMR-17-145440	2
chr5	106816451	106816523	MajorDMR-17-145441	2
chr5	106819949	106820014	MajorDMR-17-145442	3
chr5	106822848	106822942	MajorDMR-17-145443	2
chr5	106835072	106835691	MajorDMR-17-145444	3
chr5	106853914	106854236	MajorDMR-17-145445	5
chr5	106855628	106855906	MajorDMR-17-145446	3
chr5	106859319	106859357	MajorDMR-17-145447	2
chr5	106878313	106878354	MajorDMR-17-145448	2
chr5	106881356	106881547	MajorDMR-17-145449	4
chr5	106887034	106887344	MajorDMR-17-145450	5
chr5	106900717	106900773	MajorDMR-17-145451	2
chr5	106905903	106907524	MajorDMR-17-145452	21
chr5	106908677	106908948	MajorDMR-17-145453	6
chr5	106913022	106913530	MajorDMR-17-145454	7
chr5	106916903	106917110	MajorDMR-17-145455	2
chr5	106937761	106938877	MajorDMR-17-145456	11
chr5	106944514	106944520	MajorDMR-17-145457	2
chr5	106955565	106955680	MajorDMR-17-145458	2
chr5	106968909	106969508	MajorDMR-17-145459	11
chr5	106971096	106971122	MajorDMR-17-145460	2
chr5	106979854	106979933	MajorDMR-17-145461	3
chr5	106987138	106987339	MajorDMR-17-145462	5
chr5	106988988	106989457	MajorDMR-17-145463	4
chr5	106991651	106991995	MajorDMR-17-145464	4
chr5	106993578	106993773	MajorDMR-17-145465	2
chr5	106994275	106994406	MajorDMR-17-145466	2
chr5	106996510	106996751	MajorDMR-17-145467	5
chr5	107000907	107000959	MajorDMR-17-145468	2
chr5	107031829	107032177	MajorDMR-17-145469	2
chr5	107040635	107041434	MajorDMR-17-145470	9
chr5	107130635	107130845	MajorDMR-17-145471	2
chr5	107171317	107171799	MajorDMR-17-145472	5
chr5	107203163	107203172	MajorDMR-17-145473	2
chr5	107209682	107209820	MajorDMR-17-145474	2
chr5	107215543	107215605	MajorDMR-17-145475	2
chr5	107229496	107229827	MajorDMR-17-145476	3
chr5	107272906	107273464	MajorDMR-17-145477	6
chr5	107292968	107292986	MajorDMR-17-145478	2
chr5	107300719	107301152	MajorDMR-17-145479	3
chr5	107307414	107308095	MajorDMR-17-145480	3
chr5	107315187	107315413	MajorDMR-17-145481	4
chr5	107326589	107326735	MajorDMR-17-145482	2
chr5	107339090	107339464	MajorDMR-17-145483	2
chr5	107343003	107343062	MajorDMR-17-145484	2
chr5	107345213	107345236	MajorDMR-17-145485	2
chr5	107363913	107364007	MajorDMR-17-145486	2
chr5	107364608	107364742	MajorDMR-17-145487	3
chr5	107375881	107376008	MajorDMR-17-145488	2
chr5	107414246	107414271	MajorDMR-17-145489	2
chr5	107416732	107416941	MajorDMR-17-145490	2
chr5	107419186	107420113	MajorDMR-17-145491	11
chr5	107426717	107427028	MajorDMR-17-145492	4
chr5	107434061	107434169	MajorDMR-17-145493	2
chr5	107437079	107438260	MajorDMR-17-145494	9
chr5	107439010	107439553	MajorDMR-17-145495	5
chr5	107443436	107443483	MajorDMR-17-145496	2
chr5	107446317	107446833	MajorDMR-17-145497	3
chr5	107455787	107455842	MajorDMR-17-145498	2
chr5	107472128	107472492	MajorDMR-17-145499	3
chr5	107500096	107500176	MajorDMR-17-145500	2
chr5	107531946	107533279	MajorDMR-17-145501	5
chr5	107535834	107536633	MajorDMR-17-145502	4
chr5	107541522	107541530	MajorDMR-17-145503	2
chr5	107595325	107595408	MajorDMR-17-145504	2
chr5	107596228	107596572	MajorDMR-17-145505	5
chr5	107693822	107694315	MajorDMR-17-145506	3
chr5	107696943	107697746	MajorDMR-17-145507	5
chr5	107713124	107713175	MajorDMR-17-145508	2
chr5	107714444	107714533	MajorDMR-17-145509	2
chr5	107728915	107729153	MajorDMR-17-145510	4
chr5	107745609	107745790	MajorDMR-17-145511	2
chr5	107753928	107754845	MajorDMR-17-145512	11
chr5	107795510	107795728	MajorDMR-17-145513	2
chr5	107980777	107981026	MajorDMR-17-145514	3
chr5	108006490	108006761	MajorDMR-17-145515	4
chr5	108017519	108017683	MajorDMR-17-145516	5
chr5	108027776	108027812	MajorDMR-17-145517	2
chr5	108049928	108050066	MajorDMR-17-145518	2
chr5	108063249	108063531	MajorDMR-17-145519	5
chr5	108064582	108064902	MajorDMR-17-145520	8
chr5	108091104	108091256	MajorDMR-17-145521	2
chr5	108111331	108111573	MajorDMR-17-145522	3
chr5	108123897	108124224	MajorDMR-17-145523	5
chr5	108220250	108220454	MajorDMR-17-145524	3
chr5	108269710	108269869	MajorDMR-17-145525	3
chr5	108277853	108277997	MajorDMR-17-145526	3
chr5	108278766	108278942	MajorDMR-17-145527	5
chr5	108280895	108281010	MajorDMR-17-145528	3
chr5	108300652	108300911	MajorDMR-17-145529	3
chr5	108356387	108356571	MajorDMR-17-145530	4
chr5	108381357	108381689	MajorDMR-17-145531	2
chr5	108389626	108389985	MajorDMR-17-145532	6
chr5	108441566	108441707	MajorDMR-17-145533	4
chr5	108444807	108444824	MajorDMR-17-145534	2
chr5	108453615	108453876	MajorDMR-17-145535	3
chr5	108535250	108535265	MajorDMR-17-145536	2
chr5	108561561	108561585	MajorDMR-17-145537	2
chr5	108590658	108591027	MajorDMR-17-145538	7
chr5	108638833	108638938	MajorDMR-17-145539	3
chr5	108660724	108660927	MajorDMR-17-145540	4
chr5	108680044	108680232	MajorDMR-17-145541	3
chr5	108707218	108707510	MajorDMR-17-145542	2
chr5	108748465	108749154	MajorDMR-17-145543	3
chr5	108755822	108755923	MajorDMR-17-145544	2
chr5	108757697	108757853	MajorDMR-17-145545	2
chr5	108786071	108787484	MajorDMR-17-145546	14
chr5	108788176	108788492	MajorDMR-17-145547	3
chr5	108790429	108791674	MajorDMR-17-145548	9
chr5	108804392	108804666	MajorDMR-17-145549	2
chr5	108820486	108821077	MajorDMR-17-145550	9
chr5	108822000	108822148	MajorDMR-17-145551	2
chr5	108855370	108855690	MajorDMR-17-145552	3
chr5	108865409	108865443	MajorDMR-17-145553	2
chr5	108948079	108948515	MajorDMR-17-145554	6
chr5	108965860	108966311	MajorDMR-17-145555	4
chr5	108981186	108981673	MajorDMR-17-145556	3
chr5	109029378	109029406	MajorDMR-17-145557	2
chr5	109032474	109032517	MajorDMR-17-145558	2
chr5	109141277	109141967	MajorDMR-17-145559	4
chr5	109163173	109163531	MajorDMR-17-145560	5
chr5	109172141	109172153	MajorDMR-17-145561	2
chr5	109234134	109235171	MajorDMR-17-145562	15
chr5	109257715	109258422	MajorDMR-17-145563	8
chr5	109365055	109365114	MajorDMR-17-145564	2
chr5	109374162	109374380	MajorDMR-17-145565	2
chr5	109422692	109423036	MajorDMR-17-145566	2
chr5	109438775	109439174	MajorDMR-17-145567	2
chr5	109440944	109441193	MajorDMR-17-145568	2
chr5	109474559	109474669	MajorDMR-17-145569	4
chr5	109530894	109531525	MajorDMR-17-145570	5
chr5	109592251	109592396	MajorDMR-17-145571	2
chr5	109593837	109594286	MajorDMR-17-145572	2
chr5	109678354	109678610	MajorDMR-17-145573	2
chr5	109690905	109691514	MajorDMR-17-145574	8
chr5	109693379	109693486	MajorDMR-17-145575	3
chr5	109706549	109706769	MajorDMR-17-145576	2
chr5	109711624	109712247	MajorDMR-17-145577	3
chr5	109713211	109713660	MajorDMR-17-145578	2
chr5	109719877	109720807	MajorDMR-17-145579	4
chr5	109721950	109722303	MajorDMR-17-145580	5
chr5	109723519	109723902	MajorDMR-17-145581	6
chr5	109753721	109753759	MajorDMR-17-145582	3
chr5	109775051	109775626	MajorDMR-17-145583	7
chr5	109867328	109867877	MajorDMR-17-145584	3
chr5	109871839	109872690	MajorDMR-17-145585	5
chr5	109926033	109926277	MajorDMR-17-145586	2
chr5	109958777	109958898	MajorDMR-17-145587	2
chr5	110043005	110043546	MajorDMR-17-145588	3
chr5	110055449	110055695	MajorDMR-17-145589	2
chr5	110162029	110162541	MajorDMR-17-145590	3
chr5	110275710	110275878	MajorDMR-17-145591	2
chr5	110281357	110281887	MajorDMR-17-145592	4
chr5	110286004	110286048	MajorDMR-17-145593	2
chr5	110290521	110290874	MajorDMR-17-145594	2
chr5	110292105	110292433	MajorDMR-17-145595	4
chr5	110330329	110330778	MajorDMR-17-145596	2
chr5	110333889	110333937	MajorDMR-17-145597	2
chr5	110401619	110401651	MajorDMR-17-145598	2
chr5	110405814	110406196	MajorDMR-17-145599	10
chr5	110406755	110406876	MajorDMR-17-145600	3
chr5	110408596	110408629	MajorDMR-17-145601	3
chr5	110533193	110533623	MajorDMR-17-145602	3
chr5	110534150	110534220	MajorDMR-17-145603	3
chr5	110556731	110556768	MajorDMR-17-145604	2
chr5	110563122	110563708	MajorDMR-17-145605	3
chr5	110623613	110623708	MajorDMR-17-145606	3
chr5	110644717	110644842	MajorDMR-17-145607	3
chr5	110681810	110681833	MajorDMR-17-145608	2
chr5	110718942	110719202	MajorDMR-17-145609	3
chr5	110722411	110722796	MajorDMR-17-145610	5
chr5	110743720	110743764	MajorDMR-17-145611	2
chr5	110770383	110770746	MajorDMR-17-145612	2
chr5	110793683	110793734	MajorDMR-17-145613	2
chr5	110821785	110822102	MajorDMR-17-145614	2
chr5	110861746	110861819	MajorDMR-17-145615	2
chr5	110887545	110887602	MajorDMR-17-145616	2
chr5	111010993	111012082	MajorDMR-17-145617	6
chr5	111016517	111017135	MajorDMR-17-145618	6
chr5	111033084	111034458	MajorDMR-17-145619	12
chr5	111035842	111035954	MajorDMR-17-145620	4
chr5	111042193	111042309	MajorDMR-17-145621	2
chr5	111058206	111058292	MajorDMR-17-145622	3
chr5	111078578	111078646	MajorDMR-17-145623	2
chr5	111083023	111084185	MajorDMR-17-145624	8
chr5	111110249	111110398	MajorDMR-17-145625	4
chr5	111117035	111117154	MajorDMR-17-145626	3
chr5	111121687	111121730	MajorDMR-17-145627	2
chr5	111232293	111232393	MajorDMR-17-145628	2
chr5	111238230	111238614	MajorDMR-17-145629	2
chr5	111347531	111347940	MajorDMR-17-145630	2
chr5	111425275	111425392	MajorDMR-17-145631	2
chr5	111477633	111477707	MajorDMR-17-145632	2
chr5	111527702	111527781	MajorDMR-17-145633	2
chr5	111554967	111555013	MajorDMR-17-145634	2
chr5	111564376	111565053	MajorDMR-17-145635	5
chr5	111575751	111575893	MajorDMR-17-145636	3
chr5	111581624	111581655	MajorDMR-17-145637	2
chr5	111584207	111584492	MajorDMR-17-145638	3
chr5	111589606	111589770	MajorDMR-17-145639	5
chr5	111594316	111594435	MajorDMR-17-145640	2
chr5	111618857	111619083	MajorDMR-17-145641	3
chr5	111654201	111654282	MajorDMR-17-145642	2
chr5	111669021	111669115	MajorDMR-17-145643	2
chr5	111670727	111670835	MajorDMR-17-145644	2
chr5	111678234	111678512	MajorDMR-17-145645	5
chr5	111687088	111687115	MajorDMR-17-145646	3
chr5	111689093	111689589	MajorDMR-17-145647	2
chr5	111695859	111697025	MajorDMR-17-145648	7
chr5	111715362	111715896	MajorDMR-17-145649	3
chr5	111724760	111725363	MajorDMR-17-145650	4
chr5	111742696	111742819	MajorDMR-17-145651	2
chr5	111748011	111748032	MajorDMR-17-145652	2
chr5	111753379	111753976	MajorDMR-17-145653	4
chr5	111756465	111756499	MajorDMR-17-145654	2
chr5	111811454	111812157	MajorDMR-17-145655	4
chr5	111828349	111828560	MajorDMR-17-145656	2
chr5	111887579	111888240	MajorDMR-17-145657	8
chr5	111891112	111891169	MajorDMR-17-145658	2
chr5	111905710	111905931	MajorDMR-17-145659	2
chr5	111911610	111912720	MajorDMR-17-145660	9
chr5	111913331	111913443	MajorDMR-17-145661	2
chr5	111928303	111928330	MajorDMR-17-145662	2
chr5	111930462	111931372	MajorDMR-17-145663	4
chr5	111933288	111933368	MajorDMR-17-145664	2
chr5	111940795	111940953	MajorDMR-17-145665	2
chr5	111952781	111953052	MajorDMR-17-145666	2
chr5	111961140	111962594	MajorDMR-17-145667	9
chr5	111963958	111964822	MajorDMR-17-145668	7
chr5	111966122	111966255	MajorDMR-17-145669	2
chr5	111976184	111977081	MajorDMR-17-145670	7
chr5	111989992	111990154	MajorDMR-17-145671	2
chr5	112033136	112033630	MajorDMR-17-145672	3
chr5	112045368	112052295	MajorDMR-17-145673	45
chr5	112052816	112052976	MajorDMR-17-145674	2
chr5	112054169	112055040	MajorDMR-17-145675	5
chr5	112056201	112056695	MajorDMR-17-145676	4
chr5	112057290	112058127	MajorDMR-17-145677	6
chr5	112058899	112059091	MajorDMR-17-145678	4
chr5	112060514	112061061	MajorDMR-17-145679	6
chr5	112061588	112062397	MajorDMR-17-145680	9
chr5	112064016	112064125	MajorDMR-17-145681	4
chr5	112064737	112064895	MajorDMR-17-145682	2
chr5	112066786	112068276	MajorDMR-17-145683	17
chr5	112069061	112071020	MajorDMR-17-145684	12
chr5	112072120	112072580	MajorDMR-17-145685	8
chr5	112076273	112076858	MajorDMR-17-145686	5
chr5	112077615	112079430	MajorDMR-17-145687	14
chr5	112080063	112080093	MajorDMR-17-145688	2
chr5	112081301	112081330	MajorDMR-17-145689	2
chr5	112081974	112082839	MajorDMR-17-145690	6
chr5	112083422	112083848	MajorDMR-17-145691	5
chr5	112084407	112087178	MajorDMR-17-145692	19
chr5	112089362	112089445	MajorDMR-17-145693	2
chr5	112090472	112090658	MajorDMR-17-145694	2
chr5	112091381	112091605	MajorDMR-17-145695	3
chr5	112092623	112093297	MajorDMR-17-145696	5
chr5	112094043	112094547	MajorDMR-17-145697	18
chr5	112095078	112095342	MajorDMR-17-145698	5
chr5	112095919	112096017	MajorDMR-17-145699	2
chr5	112096536	112096697	MajorDMR-17-145700	3
chr5	112100361	112100417	MajorDMR-17-145701	2
chr5	112101006	112101076	MajorDMR-17-145702	2
chr5	112102980	112103994	MajorDMR-17-145703	6
chr5	112104786	112104873	MajorDMR-17-145704	2
chr5	112106154	112106173	MajorDMR-17-145705	2
chr5	112108235	112108277	MajorDMR-17-145706	2
chr5	112111296	112111381	MajorDMR-17-145707	2
chr5	112113770	112113807	MajorDMR-17-145708	2
chr5	112114581	112114967	MajorDMR-17-145709	4
chr5	112120368	112120827	MajorDMR-17-145710	4
chr5	112122686	112122881	MajorDMR-17-145711	3
chr5	112125619	112126322	MajorDMR-17-145712	13
chr5	112127834	112127943	MajorDMR-17-145713	2
chr5	112129721	112131295	MajorDMR-17-145714	15
chr5	112132970	112133203	MajorDMR-17-145715	2
chr5	112134390	112134397	MajorDMR-17-145716	2
chr5	112135127	112135916	MajorDMR-17-145717	3
chr5	112136701	112137022	MajorDMR-17-145718	8
chr5	112141366	112141916	MajorDMR-17-145719	5
chr5	112142849	112142879	MajorDMR-17-145720	2
chr5	112148783	112149365	MajorDMR-17-145721	8
chr5	112150097	112150692	MajorDMR-17-145722	6
chr5	112152318	112152383	MajorDMR-17-145723	2
chr5	112153829	112154004	MajorDMR-17-145724	4
chr5	112154628	112154943	MajorDMR-17-145725	5
chr5	112157927	112157935	MajorDMR-17-145726	2
chr5	112159540	112159846	MajorDMR-17-145727	2
chr5	112161782	112162475	MajorDMR-17-145728	5
chr5	112168339	112168343	MajorDMR-17-145729	2
chr5	112170129	112170247	MajorDMR-17-145730	4
chr5	112171841	112172708	MajorDMR-17-145731	5
chr5	112179435	112179693	MajorDMR-17-145732	4
chr5	112182362	112182452	MajorDMR-17-145733	4
chr5	112183867	112184449	MajorDMR-17-145734	3
chr5	112185569	112185932	MajorDMR-17-145735	3
chr5	112199322	112199523	MajorDMR-17-145736	4
chr5	112220608	112221563	MajorDMR-17-145737	7
chr5	112231663	112231914	MajorDMR-17-145738	4
chr5	112293218	112293585	MajorDMR-17-145739	2
chr5	112294314	112295347	MajorDMR-17-145740	7
chr5	112359635	112360088	MajorDMR-17-145741	3
chr5	112366947	112367155	MajorDMR-17-145742	6
chr5	112368543	112368622	MajorDMR-17-145743	3
chr5	112370145	112370196	MajorDMR-17-145744	3
chr5	112372253	112373112	MajorDMR-17-145745	5
chr5	112376683	112376952	MajorDMR-17-145746	6
chr5	112378779	112379578	MajorDMR-17-145747	15
chr5	112380306	112380955	MajorDMR-17-145748	7
chr5	112382886	112383874	MajorDMR-17-145749	8
chr5	112394663	112395129	MajorDMR-17-145750	7
chr5	112397364	112397420	MajorDMR-17-145751	2
chr5	112399459	112400360	MajorDMR-17-145752	13
chr5	112403401	112403880	MajorDMR-17-145753	7
chr5	112416903	112418292	MajorDMR-17-145754	11
chr5	112420586	112420989	MajorDMR-17-145755	4
chr5	112423157	112423321	MajorDMR-17-145756	4
chr5	112425339	112427431	MajorDMR-17-145757	21
chr5	112434131	112434691	MajorDMR-17-145758	5
chr5	112435280	112435333	MajorDMR-17-145759	2
chr5	112436206	112436747	MajorDMR-17-145760	8
chr5	112437442	112437576	MajorDMR-17-145761	5
chr5	112447040	112448308	MajorDMR-17-145762	12
chr5	112453687	112455271	MajorDMR-17-145763	20
chr5	112460123	112460258	MajorDMR-17-145764	3
chr5	112464038	112464212	MajorDMR-17-145765	2
chr5	112476723	112477331	MajorDMR-17-145766	5
chr5	112477853	112478557	MajorDMR-17-145767	5
chr5	112480056	112480077	MajorDMR-17-145768	2
chr5	112483125	112483910	MajorDMR-17-145769	8
chr5	112486034	112486199	MajorDMR-17-145770	2
chr5	112487706	112487899	MajorDMR-17-145771	3
chr5	112493260	112493642	MajorDMR-17-145772	3
chr5	112497007	112497036	MajorDMR-17-145773	2
chr5	112497671	112497886	MajorDMR-17-145774	4
chr5	112502723	112502842	MajorDMR-17-145775	3
chr5	112504355	112504490	MajorDMR-17-145776	2
chr5	112506667	112506679	MajorDMR-17-145777	2
chr5	112512056	112512479	MajorDMR-17-145778	3
chr5	112520768	112520804	MajorDMR-17-145779	3
chr5	112521817	112521840	MajorDMR-17-145780	2
chr5	112522402	112524053	MajorDMR-17-145781	10
chr5	112530798	112530882	MajorDMR-17-145782	2
chr5	112535394	112536107	MajorDMR-17-145783	3
chr5	112537583	112537817	MajorDMR-17-145784	6
chr5	112538549	112540653	MajorDMR-17-145785	29
chr5	112541552	112541810	MajorDMR-17-145786	2
chr5	112543279	112543641	MajorDMR-17-145787	4
chr5	112548061	112550107	MajorDMR-17-145788	24
chr5	112551250	112551421	MajorDMR-17-145789	3
chr5	112553873	112553997	MajorDMR-17-145790	4
chr5	112554776	112555004	MajorDMR-17-145791	5
chr5	112557478	112557669	MajorDMR-17-145792	3
chr5	112559592	112560206	MajorDMR-17-145793	6
chr5	112566785	112566930	MajorDMR-17-145794	2
chr5	112570647	112573514	MajorDMR-17-145795	20
chr5	112575486	112575916	MajorDMR-17-145796	3
chr5	112578398	112578462	MajorDMR-17-145797	2
chr5	112579346	112579501	MajorDMR-17-145798	5
chr5	112582654	112582715	MajorDMR-17-145799	3
chr5	112586014	112586796	MajorDMR-17-145800	8
chr5	112590809	112590957	MajorDMR-17-145801	3
chr5	112595341	112595800	MajorDMR-17-145802	2
chr5	112597497	112597850	MajorDMR-17-145803	4
chr5	112599470	112600035	MajorDMR-17-145804	4
chr5	112602684	112602855	MajorDMR-17-145805	3
chr5	112605501	112606210	MajorDMR-17-145806	4
chr5	112608318	112608625	MajorDMR-17-145807	5
chr5	112610148	112610182	MajorDMR-17-145808	2
chr5	112610815	112611142	MajorDMR-17-145809	4
chr5	112611866	112612101	MajorDMR-17-145810	3
chr5	112616844	112617124	MajorDMR-17-145811	4
chr5	112618008	112618913	MajorDMR-17-145812	6
chr5	112619902	112619958	MajorDMR-17-145813	2
chr5	112623874	112623923	MajorDMR-17-145814	2
chr5	112627820	112629312	MajorDMR-17-145815	17
chr5	112657151	112657196	MajorDMR-17-145816	2
chr5	112666590	112666915	MajorDMR-17-145817	2
chr5	112733868	112734006	MajorDMR-17-145818	2
chr5	112798028	112798142	MajorDMR-17-145819	2
chr5	112813301	112813557	MajorDMR-17-145820	2
chr5	112972004	112972492	MajorDMR-17-145821	7
chr5	112999731	112999744	MajorDMR-17-145822	2
chr5	113015125	113015151	MajorDMR-17-145823	3
chr5	113018244	113018697	MajorDMR-17-145824	6
chr5	113028138	113028193	MajorDMR-17-145825	2
chr5	113029103	113029842	MajorDMR-17-145826	8
chr5	113036545	113036553	MajorDMR-17-145827	2
chr5	113077906	113078217	MajorDMR-17-145828	4
chr5	113091803	113092111	MajorDMR-17-145829	2
chr5	113106375	113107185	MajorDMR-17-145830	5
chr5	113112129	113113168	MajorDMR-17-145831	10
chr5	113128512	113128904	MajorDMR-17-145832	5
chr5	113142180	113142619	MajorDMR-17-145833	4
chr5	113210416	113210688	MajorDMR-17-145834	4
chr5	113232499	113232594	MajorDMR-17-145835	2
chr5	113285963	113286324	MajorDMR-17-145836	3
chr5	113300439	113300463	MajorDMR-17-145837	2
chr5	113301205	113301270	MajorDMR-17-145838	2
chr5	113375595	113375847	MajorDMR-17-145839	5
chr5	113440723	113440755	MajorDMR-17-145840	2
chr5	113528933	113529129	MajorDMR-17-145841	3
chr5	113557938	113558002	MajorDMR-17-145842	2
chr5	113598758	113598955	MajorDMR-17-145843	2
chr5	113614145	113614279	MajorDMR-17-145844	2
chr5	113645942	113645989	MajorDMR-17-145845	2
chr5	113690883	113691297	MajorDMR-17-145846	3
chr5	113695496	113696119	MajorDMR-17-145847	9
chr5	113728048	113728347	MajorDMR-17-145848	3
chr5	113751864	113752128	MajorDMR-17-145849	4
chr5	113753802	113754500	MajorDMR-17-145850	5
chr5	113765160	113765331	MajorDMR-17-145851	3
chr5	113786274	113786503	MajorDMR-17-145852	3
chr5	113791193	113791268	MajorDMR-17-145853	3
chr5	113836599	113836730	MajorDMR-17-145854	3
chr5	113901145	113901294	MajorDMR-17-145855	2
chr5	113908383	113908606	MajorDMR-17-145856	3
chr5	113916913	113917295	MajorDMR-17-145857	3
chr5	114026775	114026857	MajorDMR-17-145858	3
chr5	114075022	114075357	MajorDMR-17-145859	4
chr5	114080191	114080296	MajorDMR-17-145860	2
chr5	114080818	114081078	MajorDMR-17-145861	5
chr5	114118033	114119022	MajorDMR-17-145862	18
chr5	114125544	114125960	MajorDMR-17-145863	3
chr5	114138586	114139005	MajorDMR-17-145864	3
chr5	114141858	114142195	MajorDMR-17-145865	5
chr5	114174866	114175023	MajorDMR-17-145866	2
chr5	114192849	114193431	MajorDMR-17-145867	6
chr5	114194437	114195095	MajorDMR-17-145868	5
chr5	114282978	114283083	MajorDMR-17-145869	3
chr5	114369680	114369810	MajorDMR-17-145870	3
chr5	114374841	114375111	MajorDMR-17-145871	2
chr5	114389112	114389200	MajorDMR-17-145872	2
chr5	114400288	114400612	MajorDMR-17-145873	4
chr5	114408625	114408897	MajorDMR-17-145874	2
chr5	114420112	114420458	MajorDMR-17-145875	3
chr5	114430579	114430681	MajorDMR-17-145876	2
chr5	114441626	114441645	MajorDMR-17-145877	2
chr5	114442267	114442438	MajorDMR-17-145878	5
chr5	114482952	114483011	MajorDMR-17-145879	2
chr5	114530421	114530429	MajorDMR-17-145880	2
chr5	114588031	114588455	MajorDMR-17-145881	3
chr5	114591638	114591908	MajorDMR-17-145882	2
chr5	114655873	114656391	MajorDMR-17-145883	3
chr5	114661211	114661463	MajorDMR-17-145884	2
chr5	114663982	114665586	MajorDMR-17-145885	19
chr5	114678411	114678513	MajorDMR-17-145886	2
chr5	114696007	114696180	MajorDMR-17-145887	3
chr5	114712934	114713525	MajorDMR-17-145888	4
chr5	114726732	114726913	MajorDMR-17-145889	3
chr5	114749693	114749768	MajorDMR-17-145890	2
chr5	114759249	114759779	MajorDMR-17-145891	6
chr5	114771043	114771406	MajorDMR-17-145892	2
chr5	114786054	114787026	MajorDMR-17-145893	5
chr5	114788613	114789233	MajorDMR-17-145894	3
chr5	114790426	114791871	MajorDMR-17-145895	15
chr5	114792872	114793023	MajorDMR-17-145896	2
chr5	114793563	114793899	MajorDMR-17-145897	3
chr5	114807359	114807669	MajorDMR-17-145898	5
chr5	114808174	114808794	MajorDMR-17-145899	6
chr5	114822852	114823251	MajorDMR-17-145900	5
chr5	114824446	114824618	MajorDMR-17-145901	2
chr5	114829769	114830674	MajorDMR-17-145902	7
chr5	114836897	114836998	MajorDMR-17-145903	2
chr5	114844633	114845491	MajorDMR-17-145904	14
chr5	114846412	114846505	MajorDMR-17-145905	3
chr5	114851120	114851214	MajorDMR-17-145906	3
chr5	114860255	114860605	MajorDMR-17-145907	5
chr5	114861127	114862252	MajorDMR-17-145908	6
chr5	114863204	114863692	MajorDMR-17-145909	2
chr5	114864222	114865439	MajorDMR-17-145910	9
chr5	114869353	114870553	MajorDMR-17-145911	8
chr5	114871173	114871392	MajorDMR-17-145912	3
chr5	114872531	114873075	MajorDMR-17-145913	5
chr5	114874256	114876437	MajorDMR-17-145914	10
chr5	114886621	114886697	MajorDMR-17-145915	3
chr5	114893155	114893583	MajorDMR-17-145916	7
chr5	114894454	114894467	MajorDMR-17-145917	2
chr5	114900967	114901399	MajorDMR-17-145918	3
chr5	114906946	114908716	MajorDMR-17-145919	10
chr5	114914934	114915191	MajorDMR-17-145920	3
chr5	114919426	114919501	MajorDMR-17-145921	2
chr5	114924436	114924458	MajorDMR-17-145922	2
chr5	114938388	114938788	MajorDMR-17-145923	8
chr5	114957274	114957465	MajorDMR-17-145924	2
chr5	114970109	114970353	MajorDMR-17-145925	2
chr5	114972874	114973003	MajorDMR-17-145926	2
chr5	114983946	114984173	MajorDMR-17-145927	4
chr5	114996882	114997535	MajorDMR-17-145928	5
chr5	115022283	115022304	MajorDMR-17-145929	2
chr5	115071393	115071477	MajorDMR-17-145930	4
chr5	115085644	115085705	MajorDMR-17-145931	2
chr5	115086523	115087170	MajorDMR-17-145932	3
chr5	115148990	115149473	MajorDMR-17-145933	5
chr5	115154586	115155155	MajorDMR-17-145934	21
chr5	115171349	115171463	MajorDMR-17-145935	2
chr5	115186441	115187178	MajorDMR-17-145936	4
chr5	115220978	115221267	MajorDMR-17-145937	3
chr5	115234818	115235091	MajorDMR-17-145938	3
chr5	115274899	115275033	MajorDMR-17-145939	2
chr5	115298982	115299759	MajorDMR-17-145940	21
chr5	115310046	115310273	MajorDMR-17-145941	2
chr5	115321815	115321938	MajorDMR-17-145942	2
chr5	115397669	115398011	MajorDMR-17-145943	4
chr5	115481856	115481956	MajorDMR-17-145944	2
chr5	115531665	115531906	MajorDMR-17-145945	2
chr5	115680719	115681283	MajorDMR-17-145946	4
chr5	115696856	115697076	MajorDMR-17-145947	5
chr5	115713390	115713730	MajorDMR-17-145948	2
chr5	115714374	115714582	MajorDMR-17-145949	4
chr5	115730955	115731561	MajorDMR-17-145950	4
chr5	115739001	115739816	MajorDMR-17-145951	8
chr5	115746836	115747005	MajorDMR-17-145952	4
chr5	115749527	115749574	MajorDMR-17-145953	2
chr5	115751948	115752118	MajorDMR-17-145954	4
chr5	115759512	115759790	MajorDMR-17-145955	2
chr5	115775801	115775958	MajorDMR-17-145956	5
chr5	115777519	115778365	MajorDMR-17-145957	12
chr5	115780396	115780813	MajorDMR-17-145958	4
chr5	115789706	115790323	MajorDMR-17-145959	6
chr5	115795112	115795217	MajorDMR-17-145960	2
chr5	115796543	115796551	MajorDMR-17-145961	2
chr5	115799776	115799979	MajorDMR-17-145962	3
chr5	115802915	115803250	MajorDMR-17-145963	6
chr5	115833423	115835157	MajorDMR-17-145964	19
chr5	115837927	115838825	MajorDMR-17-145965	9
chr5	115843909	115844145	MajorDMR-17-145966	2
chr5	115850215	115850298	MajorDMR-17-145967	2
chr5	115851474	115851801	MajorDMR-17-145968	3
chr5	115854570	115854813	MajorDMR-17-145969	4
chr5	115859528	115859536	MajorDMR-17-145970	2
chr5	115864237	115864679	MajorDMR-17-145971	6
chr5	115865272	115865524	MajorDMR-17-145972	2
chr5	115868976	115869026	MajorDMR-17-145973	2
chr5	115871868	115872812	MajorDMR-17-145974	14
chr5	115888752	115889874	MajorDMR-17-145975	8
chr5	115895595	115895860	MajorDMR-17-145976	3
chr5	115898673	115900630	MajorDMR-17-145977	14
chr5	115901134	115902170	MajorDMR-17-145978	7
chr5	115931442	115931530	MajorDMR-17-145979	2
chr5	115940639	115941442	MajorDMR-17-145980	5
chr5	115949226	115949709	MajorDMR-17-145981	3
chr5	115951441	115951840	MajorDMR-17-145982	3
chr5	115957626	115958235	MajorDMR-17-145983	8
chr5	115961636	115962367	MajorDMR-17-145984	16
chr5	115986408	115986484	MajorDMR-17-145985	5
chr5	115987803	115988211	MajorDMR-17-145986	7
chr5	115991469	115991736	MajorDMR-17-145987	4
chr5	116002611	116002745	MajorDMR-17-145988	2
chr5	116018374	116018607	MajorDMR-17-145989	6
chr5	116032167	116032427	MajorDMR-17-145990	3
chr5	116036088	116036239	MajorDMR-17-145991	5
chr5	116066522	116066649	MajorDMR-17-145992	4
chr5	116069640	116070553	MajorDMR-17-145993	12
chr5	116073722	116074549	MajorDMR-17-145994	10
chr5	116095547	116095913	MajorDMR-17-145995	7
chr5	116096477	116096937	MajorDMR-17-145996	3
chr5	116097661	116098428	MajorDMR-17-145997	4
chr5	116103433	116103766	MajorDMR-17-145998	3
chr5	116108726	116108762	MajorDMR-17-145999	2
chr5	116113737	116114423	MajorDMR-17-146000	13
chr5	116199732	116200485	MajorDMR-17-146001	10
chr5	116248685	116248759	MajorDMR-17-146002	2
chr5	116259030	116259271	MajorDMR-17-146003	2
chr5	116275447	116275553	MajorDMR-17-146004	3
chr5	116278356	116278716	MajorDMR-17-146005	3
chr5	116283712	116283813	MajorDMR-17-146006	4
chr5	116286526	116286561	MajorDMR-17-146007	2
chr5	116293288	116293401	MajorDMR-17-146008	2
chr5	116295852	116296415	MajorDMR-17-146009	6
chr5	116374179	116374211	MajorDMR-17-146010	2
chr5	116391293	116392117	MajorDMR-17-146011	4
chr5	116431550	116432413	MajorDMR-17-146012	9
chr5	116439432	116439789	MajorDMR-17-146013	4
chr5	116540765	116541612	MajorDMR-17-146014	9
chr5	116553422	116553882	MajorDMR-17-146015	3
chr5	116591496	116591560	MajorDMR-17-146016	2
chr5	116597966	116599064	MajorDMR-17-146017	9
chr5	116689647	116689842	MajorDMR-17-146018	4
chr5	116693621	116694114	MajorDMR-17-146019	4
chr5	116723205	116723525	MajorDMR-17-146020	2
chr5	116730233	116730540	MajorDMR-17-146021	6
chr5	116748736	116748936	MajorDMR-17-146022	2
chr5	116771188	116771220	MajorDMR-17-146023	2
chr5	116776085	116776206	MajorDMR-17-146024	4
chr5	116797613	116798001	MajorDMR-17-146025	3
chr5	116808934	116809529	MajorDMR-17-146026	5
chr5	116824946	116825028	MajorDMR-17-146027	2
chr5	116882491	116882661	MajorDMR-17-146028	3
chr5	116976238	116976257	MajorDMR-17-146029	2
chr5	117017399	117017474	MajorDMR-17-146030	3
chr5	117026441	117026499	MajorDMR-17-146031	3
chr5	117067261	117067355	MajorDMR-17-146032	2
chr5	117113821	117113901	MajorDMR-17-146033	2
chr5	117129361	117130286	MajorDMR-17-146034	9
chr5	117307614	117307721	MajorDMR-17-146035	2
chr5	117400035	117400410	MajorDMR-17-146036	3
chr5	117414464	117414644	MajorDMR-17-146037	4
chr5	117430831	117430927	MajorDMR-17-146038	2
chr5	117489383	117489548	MajorDMR-17-146039	2
chr5	117520358	117520782	MajorDMR-17-146040	5
chr5	117550880	117551111	MajorDMR-17-146041	2
chr5	117617720	117618087	MajorDMR-17-146042	2
chr5	117619023	117619044	MajorDMR-17-146043	2
chr5	117630840	117630999	MajorDMR-17-146044	4
chr5	117708542	117708561	MajorDMR-17-146045	2
chr5	117762773	117762886	MajorDMR-17-146046	2
chr5	117778928	117779193	MajorDMR-17-146047	4
chr5	117786276	117786868	MajorDMR-17-146048	7
chr5	117797200	117797537	MajorDMR-17-146049	3
chr5	117801096	117801191	MajorDMR-17-146050	2
chr5	117822410	117822580	MajorDMR-17-146051	3
chr5	117865635	117865694	MajorDMR-17-146052	2
chr5	117884941	117885258	MajorDMR-17-146053	2
chr5	117900525	117901543	MajorDMR-17-146054	11
chr5	117933720	117933756	MajorDMR-17-146055	2
chr5	117953294	117953525	MajorDMR-17-146056	2
chr5	117955224	117956055	MajorDMR-17-146057	4
chr5	117987095	117987474	MajorDMR-17-146058	2
chr5	118014199	118015377	MajorDMR-17-146059	10
chr5	118017537	118017566	MajorDMR-17-146060	2
chr5	118029173	118029448	MajorDMR-17-146061	2
chr5	118034677	118034700	MajorDMR-17-146062	2
chr5	118084961	118085517	MajorDMR-17-146063	4
chr5	118126826	118127154	MajorDMR-17-146064	2
chr5	118128130	118128389	MajorDMR-17-146065	2
chr5	118129543	118129552	MajorDMR-17-146066	2
chr5	118135740	118135978	MajorDMR-17-146067	3
chr5	118218448	118218683	MajorDMR-17-146068	3
chr5	118288994	118289169	MajorDMR-17-146069	2
chr5	118330186	118330589	MajorDMR-17-146070	2
chr5	118355761	118355916	MajorDMR-17-146071	5
chr5	118358278	118358360	MajorDMR-17-146072	2
chr5	118469694	118469799	MajorDMR-17-146073	2
chr5	118470376	118470733	MajorDMR-17-146074	4
chr5	118521350	118521434	MajorDMR-17-146075	2
chr5	118609230	118609510	MajorDMR-17-146076	5
chr5	118627454	118627744	MajorDMR-17-146077	2
chr5	118685220	118685305	MajorDMR-17-146078	3
chr5	118701780	118702153	MajorDMR-17-146079	2
chr5	118725292	118725508	MajorDMR-17-146080	3
chr5	118731404	118731494	MajorDMR-17-146081	3
chr5	118755345	118755413	MajorDMR-17-146082	2
chr5	118771471	118771653	MajorDMR-17-146083	2
chr5	118821752	118821929	MajorDMR-17-146084	2
chr5	118837316	118837501	MajorDMR-17-146085	3
chr5	118876273	118876456	MajorDMR-17-146086	3
chr5	118916606	118917095	MajorDMR-17-146087	4
chr5	118942624	118943201	MajorDMR-17-146088	4
chr5	118966395	118966919	MajorDMR-17-146089	8
chr5	118994455	118994560	MajorDMR-17-146090	2
chr5	119012984	119013022	MajorDMR-17-146091	2
chr5	119018359	119018884	MajorDMR-17-146092	5
chr5	119027895	119028247	MajorDMR-17-146093	3
chr5	119045404	119045701	MajorDMR-17-146094	3
chr5	119078145	119078187	MajorDMR-17-146095	2
chr5	119084287	119084767	MajorDMR-17-146096	3
chr5	119092908	119093421	MajorDMR-17-146097	5
chr5	119124893	119125117	MajorDMR-17-146098	2
chr5	119220439	119220841	MajorDMR-17-146099	2
chr5	119283853	119284266	MajorDMR-17-146100	3
chr5	119310969	119311069	MajorDMR-17-146101	2
chr5	119311828	119311986	MajorDMR-17-146102	2
chr5	119313741	119313840	MajorDMR-17-146103	2
chr5	119342307	119342683	MajorDMR-17-146104	2
chr5	119343235	119343315	MajorDMR-17-146105	2
chr5	119358860	119359051	MajorDMR-17-146106	3
chr5	119398310	119398348	MajorDMR-17-146107	2
chr5	119408772	119409248	MajorDMR-17-146108	2
chr5	119466136	119466634	MajorDMR-17-146109	2
chr5	119492177	119492401	MajorDMR-17-146110	2
chr5	119501051	119501364	MajorDMR-17-146111	2
chr5	119527707	119527716	MajorDMR-17-146112	2
chr5	119535389	119535493	MajorDMR-17-146113	2
chr5	119542423	119542635	MajorDMR-17-146114	3
chr5	119553927	119554243	MajorDMR-17-146115	2
chr5	119610339	119610428	MajorDMR-17-146116	2
chr5	119642176	119643113	MajorDMR-17-146117	6
chr5	119697789	119697858	MajorDMR-17-146118	2
chr5	119755047	119755187	MajorDMR-17-146119	2
chr5	119790175	119790529	MajorDMR-17-146120	2
chr5	119814829	119814959	MajorDMR-17-146121	2
chr5	119847500	119848006	MajorDMR-17-146122	4
chr5	119868631	119868765	MajorDMR-17-146123	4
chr5	119950606	119950990	MajorDMR-17-146124	2
chr5	119976695	119976822	MajorDMR-17-146125	3
chr5	120026916	120026989	MajorDMR-17-146126	4
chr5	120037324	120038668	MajorDMR-17-146127	12
chr5	120061666	120061698	MajorDMR-17-146128	2
chr5	120069859	120069937	MajorDMR-17-146129	3
chr5	120114224	120114543	MajorDMR-17-146130	4
chr5	120247808	120247969	MajorDMR-17-146131	2
chr5	120252867	120252990	MajorDMR-17-146132	2
chr5	120309282	120309305	MajorDMR-17-146133	2
chr5	120347147	120347322	MajorDMR-17-146134	3
chr5	120367069	120367206	MajorDMR-17-146135	2
chr5	120383720	120384216	MajorDMR-17-146136	4
chr5	120387182	120387233	MajorDMR-17-146137	2
chr5	120443616	120443803	MajorDMR-17-146138	2
chr5	120507783	120508175	MajorDMR-17-146139	3
chr5	120535203	120535214	MajorDMR-17-146140	2
chr5	120540381	120540445	MajorDMR-17-146141	2
chr5	120629462	120629685	MajorDMR-17-146142	2
chr5	120636251	120636680	MajorDMR-17-146143	2
chr5	120693213	120693280	MajorDMR-17-146144	2
chr5	120700505	120701029	MajorDMR-17-146145	3
chr5	120722272	120722328	MajorDMR-17-146146	2
chr5	120751128	120751618	MajorDMR-17-146147	2
chr5	120766407	120766565	MajorDMR-17-146148	3
chr5	120839394	120839643	MajorDMR-17-146149	2
chr5	120916961	120917039	MajorDMR-17-146150	2
chr5	120919331	120919463	MajorDMR-17-146151	3
chr5	120964835	120964963	MajorDMR-17-146152	2
chr5	121014531	121015118	MajorDMR-17-146153	6
chr5	121022139	121022315	MajorDMR-17-146154	2
chr5	121030302	121030435	MajorDMR-17-146155	2
chr5	121052221	121052314	MajorDMR-17-146156	3
chr5	121062447	121063119	MajorDMR-17-146157	3
chr5	121094488	121094602	MajorDMR-17-146158	3
chr5	121108765	121108850	MajorDMR-17-146159	2
chr5	121119262	121120221	MajorDMR-17-146160	5
chr5	121133488	121133867	MajorDMR-17-146161	5
chr5	121195725	121195774	MajorDMR-17-146162	2
chr5	121198333	121198696	MajorDMR-17-146163	2
chr5	121259159	121259359	MajorDMR-17-146164	3
chr5	121261496	121261849	MajorDMR-17-146165	2
chr5	121295492	121295858	MajorDMR-17-146166	3
chr5	121412135	121412185	MajorDMR-17-146167	2
chr5	121424721	121424760	MajorDMR-17-146168	2
chr5	121427833	121427965	MajorDMR-17-146169	3
chr5	121435498	121436997	MajorDMR-17-146170	10
chr5	121442795	121442867	MajorDMR-17-146171	2
chr5	121459104	121459144	MajorDMR-17-146172	2
chr5	121465083	121465411	MajorDMR-17-146173	4
chr5	121506431	121506565	MajorDMR-17-146174	3
chr5	121519122	121519289	MajorDMR-17-146175	2
chr5	121525619	121526726	MajorDMR-17-146176	7
chr5	121528460	121528698	MajorDMR-17-146177	2
chr5	121534941	121535118	MajorDMR-17-146178	3
chr5	121631089	121631099	MajorDMR-17-146179	2
chr5	121634153	121634166	MajorDMR-17-146180	2
chr5	121646307	121646895	MajorDMR-17-146181	14
chr5	121649458	121649738	MajorDMR-17-146182	3
chr5	121652330	121652390	MajorDMR-17-146183	2
chr5	121655059	121655558	MajorDMR-17-146184	2
chr5	121675427	121675539	MajorDMR-17-146185	4
chr5	121684853	121684881	MajorDMR-17-146186	2
chr5	121686324	121686398	MajorDMR-17-146187	2
chr5	121689496	121690355	MajorDMR-17-146188	7
chr5	121693264	121693489	MajorDMR-17-146189	3
chr5	121695885	121696093	MajorDMR-17-146190	2
chr5	121703132	121703544	MajorDMR-17-146191	5
chr5	121705322	121705643	MajorDMR-17-146192	2
chr5	121721299	121721591	MajorDMR-17-146193	4
chr5	121722256	121722370	MajorDMR-17-146194	2
chr5	121726603	121726778	MajorDMR-17-146195	3
chr5	121734407	121734808	MajorDMR-17-146196	7
chr5	121746402	121746473	MajorDMR-17-146197	2
chr5	121750815	121751604	MajorDMR-17-146198	8
chr5	121765341	121766045	MajorDMR-17-146199	4
chr5	121769639	121770717	MajorDMR-17-146200	8
chr5	121771564	121771612	MajorDMR-17-146201	2
chr5	121790156	121790167	MajorDMR-17-146202	2
chr5	121801707	121801978	MajorDMR-17-146203	3
chr5	121806859	121807111	MajorDMR-17-146204	4
chr5	121836253	121836797	MajorDMR-17-146205	5
chr5	121853514	121854352	MajorDMR-17-146206	6
chr5	121867851	121867915	MajorDMR-17-146207	2
chr5	121872865	121873249	MajorDMR-17-146208	2
chr5	121906764	121907410	MajorDMR-17-146209	6
chr5	121920863	121920887	MajorDMR-17-146210	2
chr5	121926477	121926526	MajorDMR-17-146211	2
chr5	121974488	121974749	MajorDMR-17-146212	2
chr5	121977218	121977287	MajorDMR-17-146213	2
chr5	121989699	121989802	MajorDMR-17-146214	3
chr5	121991600	121991698	MajorDMR-17-146215	2
chr5	122035120	122035341	MajorDMR-17-146216	3
chr5	122085681	122085967	MajorDMR-17-146217	2
chr5	122152269	122152741	MajorDMR-17-146218	6
chr5	122180272	122180461	MajorDMR-17-146219	7
chr5	122205979	122206276	MajorDMR-17-146220	2
chr5	122208108	122209087	MajorDMR-17-146221	6
chr5	122219978	122220072	MajorDMR-17-146222	3
chr5	122220613	122220691	MajorDMR-17-146223	4
chr5	122242593	122242739	MajorDMR-17-146224	3
chr5	122251807	122252135	MajorDMR-17-146225	2
chr5	122269539	122269890	MajorDMR-17-146226	2
chr5	122273810	122273904	MajorDMR-17-146227	4
chr5	122279004	122279227	MajorDMR-17-146228	3
chr5	122280582	122280870	MajorDMR-17-146229	2
chr5	122301035	122301374	MajorDMR-17-146230	2
chr5	122323091	122323455	MajorDMR-17-146231	4
chr5	122331642	122331984	MajorDMR-17-146232	5
chr5	122337761	122337800	MajorDMR-17-146233	2
chr5	122343525	122343927	MajorDMR-17-146234	7
chr5	122367053	122367531	MajorDMR-17-146235	6
chr5	122368085	122368092	MajorDMR-17-146236	2
chr5	122368618	122369161	MajorDMR-17-146237	3
chr5	122490699	122490892	MajorDMR-17-146238	2
chr5	122492589	122493349	MajorDMR-17-146239	9
chr5	122514549	122514700	MajorDMR-17-146240	2
chr5	122515799	122516240	MajorDMR-17-146241	7
chr5	122526919	122527012	MajorDMR-17-146242	2
chr5	122562992	122563235	MajorDMR-17-146243	2
chr5	122612186	122612389	MajorDMR-17-146244	3
chr5	122621743	122621753	MajorDMR-17-146245	2
chr5	122741928	122742174	MajorDMR-17-146246	2
chr5	122841469	122841944	MajorDMR-17-146247	4
chr5	122866655	122866816	MajorDMR-17-146248	3
chr5	123007411	123007651	MajorDMR-17-146249	2
chr5	123053255	123053977	MajorDMR-17-146250	4
chr5	123082468	123082816	MajorDMR-17-146251	3
chr5	123088298	123088550	MajorDMR-17-146252	5
chr5	123090852	123092291	MajorDMR-17-146253	9
chr5	123121867	123122789	MajorDMR-17-146254	8
chr5	123145862	123147182	MajorDMR-17-146255	10
chr5	123147783	123147794	MajorDMR-17-146256	2
chr5	123149102	123149941	MajorDMR-17-146257	8
chr5	123171159	123171362	MajorDMR-17-146258	4
chr5	123208655	123208702	MajorDMR-17-146259	2
chr5	123209250	123209574	MajorDMR-17-146260	4
chr5	123210117	123212650	MajorDMR-17-146261	25
chr5	123218333	123218981	MajorDMR-17-146262	7
chr5	123285644	123286668	MajorDMR-17-146263	6
chr5	123333612	123333896	MajorDMR-17-146264	4
chr5	123335513	123336023	MajorDMR-17-146265	3
chr5	123336639	123336927	MajorDMR-17-146266	4
chr5	123361099	123361219	MajorDMR-17-146267	2
chr5	123365769	123366189	MajorDMR-17-146268	4
chr5	123396543	123397057	MajorDMR-17-146269	6
chr5	123424500	123424514	MajorDMR-17-146270	2
chr5	123440827	123441217	MajorDMR-17-146271	2
chr5	123451865	123452299	MajorDMR-17-146272	4
chr5	123460400	123460705	MajorDMR-17-146273	2
chr5	123484287	123484412	MajorDMR-17-146274	2
chr5	123516465	123516881	MajorDMR-17-146275	3
chr5	123529097	123530271	MajorDMR-17-146276	12
chr5	123567136	123567152	MajorDMR-17-146277	2
chr5	123567998	123568579	MajorDMR-17-146278	14
chr5	123570072	123570499	MajorDMR-17-146279	4
chr5	123599726	123599807	MajorDMR-17-146280	2
chr5	123620842	123620978	MajorDMR-17-146281	3
chr5	123628269	123628340	MajorDMR-17-146282	2
chr5	123645355	123645762	MajorDMR-17-146283	5
chr5	123656677	123656811	MajorDMR-17-146284	2
chr5	123676963	123676977	MajorDMR-17-146285	2
chr5	123729550	123729638	MajorDMR-17-146286	3
chr5	123730481	123731719	MajorDMR-17-146287	21
chr5	123737702	123738130	MajorDMR-17-146288	6
chr5	123738710	123738933	MajorDMR-17-146289	2
chr5	123744289	123745112	MajorDMR-17-146290	10
chr5	123773875	123775158	MajorDMR-17-146291	14
chr5	123781856	123782106	MajorDMR-17-146292	5
chr5	123797376	123798395	MajorDMR-17-146293	8
chr5	123813435	123813569	MajorDMR-17-146294	2
chr5	123846107	123846365	MajorDMR-17-146295	3
chr5	123848116	123848309	MajorDMR-17-146296	3
chr5	123851448	123851649	MajorDMR-17-146297	2
chr5	123857209	123857518	MajorDMR-17-146298	4
chr5	123859644	123860384	MajorDMR-17-146299	9
chr5	123867953	123868185	MajorDMR-17-146300	2
chr5	123872986	123873237	MajorDMR-17-146301	6
chr5	123886657	123886787	MajorDMR-17-146302	3
chr5	123906439	123906650	MajorDMR-17-146303	4
chr5	123908804	123909853	MajorDMR-17-146304	8
chr5	123910536	123910972	MajorDMR-17-146305	4
chr5	123916790	123917582	MajorDMR-17-146306	10
chr5	123934882	123935905	MajorDMR-17-146307	11
chr5	123941178	123941435	MajorDMR-17-146308	7
chr5	123963537	123963746	MajorDMR-17-146309	6
chr5	123984640	123984736	MajorDMR-17-146310	2
chr5	123991063	123991090	MajorDMR-17-146311	2
chr5	123996995	123997466	MajorDMR-17-146312	5
chr5	123998930	123999155	MajorDMR-17-146313	3
chr5	124002042	124002076	MajorDMR-17-146314	2
chr5	124013570	124014913	MajorDMR-17-146315	12
chr5	124020879	124021084	MajorDMR-17-146316	4
chr5	124033487	124034289	MajorDMR-17-146317	8
chr5	124036133	124036188	MajorDMR-17-146318	3
chr5	124045221	124045525	MajorDMR-17-146319	2
chr5	124053987	124054100	MajorDMR-17-146320	2
chr5	124057349	124057409	MajorDMR-17-146321	4
chr5	124058785	124058871	MajorDMR-17-146322	3
chr5	124068834	124070987	MajorDMR-17-146323	9
chr5	124071582	124073083	MajorDMR-17-146324	9
chr5	124074927	124075246	MajorDMR-17-146325	3
chr5	124085265	124085490	MajorDMR-17-146326	3
chr5	124089325	124089358	MajorDMR-17-146327	2
chr5	124090054	124091760	MajorDMR-17-146328	13
chr5	124096849	124096943	MajorDMR-17-146329	2
chr5	124104308	124104421	MajorDMR-17-146330	2
chr5	124109178	124109236	MajorDMR-17-146331	4
chr5	124133417	124133551	MajorDMR-17-146332	3
chr5	124142328	124142646	MajorDMR-17-146333	7
chr5	124151073	124151108	MajorDMR-17-146334	2
chr5	124158955	124159776	MajorDMR-17-146335	5
chr5	124185779	124186062	MajorDMR-17-146336	2
chr5	124199359	124199383	MajorDMR-17-146337	2
chr5	124202627	124203004	MajorDMR-17-146338	6
chr5	124205427	124205970	MajorDMR-17-146339	4
chr5	124209590	124209713	MajorDMR-17-146340	2
chr5	124222547	124223031	MajorDMR-17-146341	4
chr5	124231069	124231643	MajorDMR-17-146342	4
chr5	124237871	124238498	MajorDMR-17-146343	4
chr5	124241154	124241581	MajorDMR-17-146344	2
chr5	124242236	124242286	MajorDMR-17-146345	2
chr5	124242802	124243266	MajorDMR-17-146346	3
chr5	124244598	124244981	MajorDMR-17-146347	3
chr5	124254506	124254957	MajorDMR-17-146348	3
chr5	124255740	124256113	MajorDMR-17-146349	6
chr5	124258501	124258959	MajorDMR-17-146350	2
chr5	124268422	124268949	MajorDMR-17-146351	4
chr5	124284171	124284786	MajorDMR-17-146352	5
chr5	124292396	124292732	MajorDMR-17-146353	2
chr5	124297901	124297950	MajorDMR-17-146354	2
chr5	124298602	124299268	MajorDMR-17-146355	11
chr5	124303264	124303293	MajorDMR-17-146356	2
chr5	124308011	124308333	MajorDMR-17-146357	2
chr5	124314985	124316883	MajorDMR-17-146358	15
chr5	124331645	124332915	MajorDMR-17-146359	7
chr5	124341744	124341997	MajorDMR-17-146360	3
chr5	124348562	124348632	MajorDMR-17-146361	2
chr5	124362654	124362991	MajorDMR-17-146362	4
chr5	124379629	124380129	MajorDMR-17-146363	9
chr5	124384410	124384553	MajorDMR-17-146364	2
chr5	124392857	124392989	MajorDMR-17-146365	2
chr5	124394298	124394410	MajorDMR-17-146366	3
chr5	124400491	124402115	MajorDMR-17-146367	15
chr5	124429330	124430013	MajorDMR-17-146368	9
chr5	124460112	124460312	MajorDMR-17-146369	2
chr5	124460899	124461397	MajorDMR-17-146370	5
chr5	124468508	124468750	MajorDMR-17-146371	4
chr5	124476641	124476665	MajorDMR-17-146372	2
chr5	124485059	124485199	MajorDMR-17-146373	2
chr5	124486885	124489391	MajorDMR-17-146374	16
chr5	124511887	124512598	MajorDMR-17-146375	9
chr5	124532128	124532258	MajorDMR-17-146376	3
chr5	124536791	124536844	MajorDMR-17-146377	2
chr5	124558559	124558758	MajorDMR-17-146378	3
chr5	124572879	124573075	MajorDMR-17-146379	2
chr5	124593035	124593040	MajorDMR-17-146380	2
chr5	124629520	124629832	MajorDMR-17-146381	4
chr5	124653246	124653381	MajorDMR-17-146382	4
chr5	124683035	124686332	MajorDMR-17-146383	33
chr5	124708663	124708798	MajorDMR-17-146384	3
chr5	124744962	124746097	MajorDMR-17-146385	16
chr5	124749436	124749973	MajorDMR-17-146386	4
chr5	124760346	124760765	MajorDMR-17-146387	6
chr5	124799498	124799697	MajorDMR-17-146388	2
chr5	124817448	124817503	MajorDMR-17-146389	2
chr5	124837232	124837532	MajorDMR-17-146390	3
chr5	124861184	124861374	MajorDMR-17-146391	4
chr5	124885171	124886041	MajorDMR-17-146392	3
chr5	124917964	124918221	MajorDMR-17-146393	2
chr5	124919957	124920012	MajorDMR-17-146394	3
chr5	124993271	124993873	MajorDMR-17-146395	6
chr5	124994553	124994978	MajorDMR-17-146396	2
chr5	124995554	124995649	MajorDMR-17-146397	2
chr5	125007563	125008052	MajorDMR-17-146398	3
chr5	125035642	125036535	MajorDMR-17-146399	11
chr5	125048765	125049193	MajorDMR-17-146400	6
chr5	125055522	125056046	MajorDMR-17-146401	6
chr5	125168700	125169114	MajorDMR-17-146402	2
chr5	125171184	125171732	MajorDMR-17-146403	3
chr5	125234373	125234796	MajorDMR-17-146404	4
chr5	125306531	125306901	MajorDMR-17-146405	4
chr5	125310526	125310827	MajorDMR-17-146406	5
chr5	125337934	125338278	MajorDMR-17-146407	7
chr5	125339263	125339432	MajorDMR-17-146408	4
chr5	125341557	125341722	MajorDMR-17-146409	2
chr5	125350356	125351347	MajorDMR-17-146410	9
chr5	125352189	125352383	MajorDMR-17-146411	2
chr5	125384320	125384390	MajorDMR-17-146412	3
chr5	125390562	125391105	MajorDMR-17-146413	6
chr5	125436625	125436777	MajorDMR-17-146414	2
chr5	125450671	125450768	MajorDMR-17-146415	2
chr5	125457195	125457308	MajorDMR-17-146416	2
chr5	125518804	125519302	MajorDMR-17-146417	5
chr5	125570479	125570712	MajorDMR-17-146418	2
chr5	125589013	125589107	MajorDMR-17-146419	2
chr5	125599670	125599885	MajorDMR-17-146420	3
chr5	125636876	125636911	MajorDMR-17-146421	2
chr5	125671779	125672443	MajorDMR-17-146422	7
chr5	125678175	125678434	MajorDMR-17-146423	2
chr5	125680119	125680375	MajorDMR-17-146424	4
chr5	125684669	125685909	MajorDMR-17-146425	6
chr5	125688026	125688175	MajorDMR-17-146426	7
chr5	125689990	125690164	MajorDMR-17-146427	2
chr5	125705366	125706682	MajorDMR-17-146428	8
chr5	125711970	125712783	MajorDMR-17-146429	6
chr5	125731071	125731383	MajorDMR-17-146430	3
chr5	125758446	125758835	MajorDMR-17-146431	5
chr5	125759338	125760366	MajorDMR-17-146432	8
chr5	125760969	125761594	MajorDMR-17-146433	7
chr5	125762114	125763786	MajorDMR-17-146434	16
chr5	125764505	125764984	MajorDMR-17-146435	4
chr5	125765868	125765882	MajorDMR-17-146436	2
chr5	125770855	125771598	MajorDMR-17-146437	12
chr5	125778364	125778950	MajorDMR-17-146438	4
chr5	125781074	125781479	MajorDMR-17-146439	3
chr5	125784667	125784700	MajorDMR-17-146440	2
chr5	125785448	125787165	MajorDMR-17-146441	18
chr5	125789810	125790052	MajorDMR-17-146442	6
chr5	125794082	125794505	MajorDMR-17-146443	4
chr5	125795887	125796417	MajorDMR-17-146444	5
chr5	125797864	125798289	MajorDMR-17-146445	7
chr5	125800757	125801249	MajorDMR-17-146446	6
chr5	125802561	125803257	MajorDMR-17-146447	5
chr5	125813132	125813959	MajorDMR-17-146448	6
chr5	125815394	125816380	MajorDMR-17-146449	7
chr5	125818355	125820691	MajorDMR-17-146450	16
chr5	125822106	125822677	MajorDMR-17-146451	9
chr5	125823977	125826401	MajorDMR-17-146452	22
chr5	125827351	125827822	MajorDMR-17-146453	4
chr5	125828368	125829030	MajorDMR-17-146454	4
chr5	125834416	125835240	MajorDMR-17-146455	6
chr5	125837437	125837711	MajorDMR-17-146456	4
chr5	125839924	125840009	MajorDMR-17-146457	2
chr5	125849458	125849735	MajorDMR-17-146458	3
chr5	125858831	125859634	MajorDMR-17-146459	5
chr5	125860468	125860941	MajorDMR-17-146460	3
chr5	125861517	125861681	MajorDMR-17-146461	4
chr5	125866992	125868049	MajorDMR-17-146462	9
chr5	125871043	125871368	MajorDMR-17-146463	7
chr5	125872681	125872776	MajorDMR-17-146464	2
chr5	125876841	125877000	MajorDMR-17-146465	4
chr5	125878591	125878720	MajorDMR-17-146466	4
chr5	125904960	125905215	MajorDMR-17-146467	4
chr5	125911469	125911628	MajorDMR-17-146468	3
chr5	125923144	125923512	MajorDMR-17-146469	8
chr5	125928716	125929945	MajorDMR-17-146470	15
chr5	125943111	125943127	MajorDMR-17-146471	2
chr5	125945453	125945525	MajorDMR-17-146472	4
chr5	126015244	126015778	MajorDMR-17-146473	5
chr5	126053997	126054291	MajorDMR-17-146474	6
chr5	126181469	126181495	MajorDMR-17-146475	2
chr5	126183631	126183735	MajorDMR-17-146476	2
chr5	126187214	126188604	MajorDMR-17-146477	20
chr5	126193271	126194099	MajorDMR-17-146478	9
chr5	126204391	126204534	MajorDMR-17-146479	4
chr5	126205406	126205415	MajorDMR-17-146480	2
chr5	126250603	126250790	MajorDMR-17-146481	3
chr5	126255761	126256910	MajorDMR-17-146482	11
chr5	126257725	126257797	MajorDMR-17-146483	3
chr5	126260030	126260633	MajorDMR-17-146484	7
chr5	126266706	126267105	MajorDMR-17-146485	3
chr5	126272531	126272672	MajorDMR-17-146486	2
chr5	126282875	126282907	MajorDMR-17-146487	2
chr5	126283922	126283946	MajorDMR-17-146488	2
chr5	126294450	126294590	MajorDMR-17-146489	2
chr5	126295771	126295785	MajorDMR-17-146490	2
chr5	126307627	126308392	MajorDMR-17-146491	5
chr5	126334218	126334284	MajorDMR-17-146492	2
chr5	126335038	126335205	MajorDMR-17-146493	3
chr5	126338304	126338658	MajorDMR-17-146494	7
chr5	126343910	126344247	MajorDMR-17-146495	4
chr5	126346162	126346287	MajorDMR-17-146496	2
chr5	126346924	126347023	MajorDMR-17-146497	4
chr5	126354980	126355147	MajorDMR-17-146498	2
chr5	126361538	126362555	MajorDMR-17-146499	5
chr5	126399044	126399210	MajorDMR-17-146500	2
chr5	126400280	126400498	MajorDMR-17-146501	2
chr5	126430857	126431076	MajorDMR-17-146502	3
chr5	126473792	126474119	MajorDMR-17-146503	2
chr5	126527371	126527541	MajorDMR-17-146504	2
chr5	126545977	126546155	MajorDMR-17-146505	3
chr5	126616265	126616775	MajorDMR-17-146506	7
chr5	126626718	126627909	MajorDMR-17-146507	22
chr5	126628704	126629010	MajorDMR-17-146508	4
chr5	126629524	126629692	MajorDMR-17-146509	2
chr5	126632718	126632784	MajorDMR-17-146510	3
chr5	126633711	126634804	MajorDMR-17-146511	8
chr5	126635507	126636001	MajorDMR-17-146512	4
chr5	126640942	126644025	MajorDMR-17-146513	23
chr5	126647459	126648074	MajorDMR-17-146514	9
chr5	126656280	126656407	MajorDMR-17-146515	2
chr5	126660932	126661346	MajorDMR-17-146516	2
chr5	126662379	126663470	MajorDMR-17-146517	4
chr5	126673467	126673987	MajorDMR-17-146518	3
chr5	126674522	126674869	MajorDMR-17-146519	2
chr5	126678292	126678374	MajorDMR-17-146520	3
chr5	126680795	126680942	MajorDMR-17-146521	2
chr5	126689208	126691350	MajorDMR-17-146522	15
chr5	126705124	126707540	MajorDMR-17-146523	19
chr5	126720405	126720638	MajorDMR-17-146524	4
chr5	126722361	126722458	MajorDMR-17-146525	2
chr5	126728369	126729173	MajorDMR-17-146526	7
chr5	126731719	126732166	MajorDMR-17-146527	5
chr5	126733309	126733521	MajorDMR-17-146528	2
chr5	126738263	126738440	MajorDMR-17-146529	5
chr5	126742021	126742903	MajorDMR-17-146530	8
chr5	126744700	126746263	MajorDMR-17-146531	18
chr5	126753364	126753415	MajorDMR-17-146532	2
chr5	126754868	126755843	MajorDMR-17-146533	15
chr5	126756495	126756667	MajorDMR-17-146534	2
chr5	126762560	126762611	MajorDMR-17-146535	2
chr5	126764115	126764820	MajorDMR-17-146536	7
chr5	126767785	126768540	MajorDMR-17-146537	9
chr5	126769086	126770533	MajorDMR-17-146538	17
chr5	126774169	126774334	MajorDMR-17-146539	4
chr5	126776883	126777042	MajorDMR-17-146540	4
chr5	126780869	126780900	MajorDMR-17-146541	2
chr5	126781817	126782297	MajorDMR-17-146542	2
chr5	126783147	126783161	MajorDMR-17-146543	2
chr5	126787687	126787729	MajorDMR-17-146544	2
chr5	126789043	126789134	MajorDMR-17-146545	2
chr5	126805574	126805918	MajorDMR-17-146546	3
chr5	126807859	126808261	MajorDMR-17-146547	3
chr5	126808906	126809030	MajorDMR-17-146548	4
chr5	126827010	126827618	MajorDMR-17-146549	6
chr5	126849175	126849391	MajorDMR-17-146550	2
chr5	126898087	126898807	MajorDMR-17-146551	4
chr5	126931703	126932074	MajorDMR-17-146552	6
chr5	126984693	126984995	MajorDMR-17-146553	6
chr5	126985651	126986188	MajorDMR-17-146554	4
chr5	126995713	126995871	MajorDMR-17-146555	2
chr5	127104135	127105000	MajorDMR-17-146556	6
chr5	127170081	127170123	MajorDMR-17-146557	2
chr5	127180158	127180609	MajorDMR-17-146558	9
chr5	127206641	127207077	MajorDMR-17-146559	5
chr5	127217352	127217364	MajorDMR-17-146560	2
chr5	127233742	127233823	MajorDMR-17-146561	2
chr5	127277941	127277980	MajorDMR-17-146562	2
chr5	127281225	127281339	MajorDMR-17-146563	2
chr5	127294221	127294371	MajorDMR-17-146564	4
chr5	127304866	127305325	MajorDMR-17-146565	3
chr5	127313182	127313274	MajorDMR-17-146566	2
chr5	127330855	127331487	MajorDMR-17-146567	7
chr5	127332964	127333112	MajorDMR-17-146568	2
chr5	127457512	127457720	MajorDMR-17-146569	3
chr5	127551958	127553289	MajorDMR-17-146570	29
chr5	127563871	127564559	MajorDMR-17-146571	6
chr5	127595609	127595723	MajorDMR-17-146572	3
chr5	127609546	127609686	MajorDMR-17-146573	3
chr5	127626164	127626431	MajorDMR-17-146574	2
chr5	127686570	127686813	MajorDMR-17-146575	5
chr5	127698215	127698313	MajorDMR-17-146576	2
chr5	127739016	127739387	MajorDMR-17-146577	4
chr5	127740153	127740210	MajorDMR-17-146578	2
chr5	127747052	127747098	MajorDMR-17-146579	2
chr5	127759919	127760105	MajorDMR-17-146580	4
chr5	127776551	127776733	MajorDMR-17-146581	3
chr5	127800384	127800539	MajorDMR-17-146582	4
chr5	127813605	127813787	MajorDMR-17-146583	4
chr5	127816294	127816328	MajorDMR-17-146584	2
chr5	127826823	127827257	MajorDMR-17-146585	4
chr5	127875052	127875306	MajorDMR-17-146586	3
chr5	127882403	127882959	MajorDMR-17-146587	5
chr5	128008459	128008720	MajorDMR-17-146588	2
chr5	128009420	128009691	MajorDMR-17-146589	2
chr5	128018151	128018314	MajorDMR-17-146590	4
chr5	128032685	128032837	MajorDMR-17-146591	3
chr5	128072525	128072826	MajorDMR-17-146592	2
chr5	128084832	128084987	MajorDMR-17-146593	5
chr5	128100752	128101099	MajorDMR-17-146594	5
chr5	128108431	128108613	MajorDMR-17-146595	2
chr5	128109297	128109402	MajorDMR-17-146596	3
chr5	128111480	128111663	MajorDMR-17-146597	2
chr5	128117834	128118374	MajorDMR-17-146598	8
chr5	128178353	128178359	MajorDMR-17-146599	2
chr5	128205946	128206879	MajorDMR-17-146600	7
chr5	128211589	128211929	MajorDMR-17-146601	3
chr5	128277100	128277364	MajorDMR-17-146602	2
chr5	128309653	128310054	MajorDMR-17-146603	5
chr5	128336503	128336686	MajorDMR-17-146604	3
chr5	128337584	128338267	MajorDMR-17-146605	6
chr5	128357495	128357853	MajorDMR-17-146606	3
chr5	128405035	128405372	MajorDMR-17-146607	2
chr5	128405936	128406094	MajorDMR-17-146608	4
chr5	128408644	128409242	MajorDMR-17-146609	6
chr5	128414086	128414352	MajorDMR-17-146610	2
chr5	128433454	128433623	MajorDMR-17-146611	3
chr5	128445778	128446116	MajorDMR-17-146612	2
chr5	128487809	128487995	MajorDMR-17-146613	3
chr5	128537775	128538135	MajorDMR-17-146614	4
chr5	128559044	128559069	MajorDMR-17-146615	2
chr5	128645420	128645950	MajorDMR-17-146616	3
chr5	128707686	128707952	MajorDMR-17-146617	3
chr5	128715337	128715823	MajorDMR-17-146618	4
chr5	128728277	128728560	MajorDMR-17-146619	6
chr5	128733236	128733606	MajorDMR-17-146620	5
chr5	128734214	128734575	MajorDMR-17-146621	3
chr5	128746279	128746362	MajorDMR-17-146622	3
chr5	128754759	128754782	MajorDMR-17-146623	2
chr5	128937449	128937492	MajorDMR-17-146624	2
chr5	128975179	128975318	MajorDMR-17-146625	3
chr5	128992881	128992955	MajorDMR-17-146626	2
chr5	129007819	129007950	MajorDMR-17-146627	2
chr5	129060040	129060264	MajorDMR-17-146628	2
chr5	129083953	129084387	MajorDMR-17-146629	3
chr5	129100087	129100683	MajorDMR-17-146630	4
chr5	129107493	129107759	MajorDMR-17-146631	4
chr5	129188516	129188967	MajorDMR-17-146632	4
chr5	129198910	129199013	MajorDMR-17-146633	2
chr5	129208910	129209375	MajorDMR-17-146634	5
chr5	129210488	129210778	MajorDMR-17-146635	2
chr5	129238625	129238728	MajorDMR-17-146636	2
chr5	129303209	129303397	MajorDMR-17-146637	2
chr5	129305395	129305430	MajorDMR-17-146638	2
chr5	129327553	129327694	MajorDMR-17-146639	2
chr5	129364832	129364864	MajorDMR-17-146640	2
chr5	129385523	129385639	MajorDMR-17-146641	2
chr5	129447956	129448237	MajorDMR-17-146642	4
chr5	129451469	129451677	MajorDMR-17-146643	7
chr5	129452288	129452445	MajorDMR-17-146644	5
chr5	129636124	129636145	MajorDMR-17-146645	2
chr5	129652624	129653061	MajorDMR-17-146646	6
chr5	129738660	129738909	MajorDMR-17-146647	4
chr5	129787047	129787269	MajorDMR-17-146648	2
chr5	129875993	129876224	MajorDMR-17-146649	5
chr5	129972970	129973235	MajorDMR-17-146650	2
chr5	130042706	130042751	MajorDMR-17-146651	2
chr5	130046381	130046578	MajorDMR-17-146652	2
chr5	130078780	130078818	MajorDMR-17-146653	2
chr5	130090944	130091032	MajorDMR-17-146654	3
chr5	130121247	130121412	MajorDMR-17-146655	2
chr5	130172537	130172791	MajorDMR-17-146656	3
chr5	130223199	130223925	MajorDMR-17-146657	6
chr5	130240001	130240009	MajorDMR-17-146658	2
chr5	130242339	130242374	MajorDMR-17-146659	2
chr5	130274875	130274969	MajorDMR-17-146660	3
chr5	130305028	130305087	MajorDMR-17-146661	2
chr5	130310791	130311325	MajorDMR-17-146662	3
chr5	130316230	130316469	MajorDMR-17-146663	2
chr5	130328037	130328180	MajorDMR-17-146664	3
chr5	130404893	130405078	MajorDMR-17-146665	2
chr5	130530218	130530445	MajorDMR-17-146666	2
chr5	130545324	130545684	MajorDMR-17-146667	4
chr5	130610318	130610518	MajorDMR-17-146668	2
chr5	130615080	130616189	MajorDMR-17-146669	4
chr5	130616750	130616880	MajorDMR-17-146670	2
chr5	130617472	130617664	MajorDMR-17-146671	4
chr5	130647611	130647638	MajorDMR-17-146672	2
chr5	130658264	130658953	MajorDMR-17-146673	5
chr5	130660151	130660567	MajorDMR-17-146674	3
chr5	130664528	130665095	MajorDMR-17-146675	3
chr5	130709289	130709307	MajorDMR-17-146676	2
chr5	130722609	130722697	MajorDMR-17-146677	4
chr5	130733659	130733789	MajorDMR-17-146678	4
chr5	130742620	130743388	MajorDMR-17-146679	8
chr5	130771874	130772022	MajorDMR-17-146680	2
chr5	130929526	130929669	MajorDMR-17-146681	2
chr5	130951213	130951312	MajorDMR-17-146682	2
chr5	130954244	130954590	MajorDMR-17-146683	3
chr5	130958320	130959282	MajorDMR-17-146684	5
chr5	130968852	130968983	MajorDMR-17-146685	3
chr5	131026289	131026636	MajorDMR-17-146686	3
chr5	131079670	131079706	MajorDMR-17-146687	2
chr5	131148392	131148480	MajorDMR-17-146688	3
chr5	131172922	131173251	MajorDMR-17-146689	4
chr5	131219685	131220104	MajorDMR-17-146690	6
chr5	131268129	131268336	MajorDMR-17-146691	3
chr5	131290220	131290364	MajorDMR-17-146692	3
chr5	131293334	131294014	MajorDMR-17-146693	9
chr5	131294823	131295425	MajorDMR-17-146694	7
chr5	131296667	131296803	MajorDMR-17-146695	3
chr5	131298129	131298300	MajorDMR-17-146696	2
chr5	131301613	131301774	MajorDMR-17-146697	2
chr5	131304227	131304253	MajorDMR-17-146698	2
chr5	131307150	131307263	MajorDMR-17-146699	3
chr5	131310715	131311471	MajorDMR-17-146700	5
chr5	131312747	131313361	MajorDMR-17-146701	4
chr5	131314243	131314447	MajorDMR-17-146702	3
chr5	131315142	131316737	MajorDMR-17-146703	13
chr5	131319250	131319280	MajorDMR-17-146704	2
chr5	131322043	131322958	MajorDMR-17-146705	5
chr5	131323904	131324311	MajorDMR-17-146706	3
chr5	131327547	131328145	MajorDMR-17-146707	8
chr5	131328781	131329706	MajorDMR-17-146708	4
chr5	131330714	131330977	MajorDMR-17-146709	4
chr5	131332245	131332828	MajorDMR-17-146710	6
chr5	131333529	131336748	MajorDMR-17-146711	31
chr5	131337250	131340238	MajorDMR-17-146712	39
chr5	131341747	131341808	MajorDMR-17-146713	2
chr5	131343773	131344091	MajorDMR-17-146714	3
chr5	131345060	131346165	MajorDMR-17-146715	5
chr5	131348409	131348447	MajorDMR-17-146716	3
chr5	131367252	131367316	MajorDMR-17-146717	2
chr5	131387905	131388252	MajorDMR-17-146718	7
chr5	131399181	131399205	MajorDMR-17-146719	2
chr5	131422103	131422111	MajorDMR-17-146720	2
chr5	131491680	131491762	MajorDMR-17-146721	2
chr5	131515053	131515059	MajorDMR-17-146722	2
chr5	131516232	131516341	MajorDMR-17-146723	2
chr5	131517522	131517557	MajorDMR-17-146724	3
chr5	131518067	131518251	MajorDMR-17-146725	4
chr5	131534239	131534426	MajorDMR-17-146726	4
chr5	131550941	131551484	MajorDMR-17-146727	7
chr5	131562699	131562849	MajorDMR-17-146728	7
chr5	131571858	131572112	MajorDMR-17-146729	4
chr5	131590549	131590578	MajorDMR-17-146730	2
chr5	131592945	131594345	MajorDMR-17-146731	39
chr5	131596026	131597006	MajorDMR-17-146732	7
chr5	131603712	131604199	MajorDMR-17-146733	5
chr5	131605028	131605134	MajorDMR-17-146734	4
chr5	131606392	131606806	MajorDMR-17-146735	6
chr5	131608481	131608915	MajorDMR-17-146736	11
chr5	131619340	131619353	MajorDMR-17-146737	2
chr5	131624926	131624935	MajorDMR-17-146738	2
chr5	131646103	131646609	MajorDMR-17-146739	13
chr5	131661109	131661794	MajorDMR-17-146740	6
chr5	131687495	131688088	MajorDMR-17-146741	3
chr5	131688806	131689062	MajorDMR-17-146742	5
chr5	131699245	131699663	MajorDMR-17-146743	6
chr5	131706690	131706758	MajorDMR-17-146744	3
chr5	131707340	131707459	MajorDMR-17-146745	3
chr5	131713644	131713718	MajorDMR-17-146746	3
chr5	131723425	131724311	MajorDMR-17-146747	6
chr5	131729125	131729352	MajorDMR-17-146748	2
chr5	131730592	131730716	MajorDMR-17-146749	2
chr5	131746990	131748455	MajorDMR-17-146750	25
chr5	131752472	131753362	MajorDMR-17-146751	10
chr5	131754946	131755972	MajorDMR-17-146752	5
chr5	131756484	131756922	MajorDMR-17-146753	7
chr5	131758891	131758938	MajorDMR-17-146754	2
chr5	131762374	131763757	MajorDMR-17-146755	9
chr5	131770527	131770680	MajorDMR-17-146756	3
chr5	131774732	131775747	MajorDMR-17-146757	10
chr5	131782394	131782709	MajorDMR-17-146758	6
chr5	131796409	131796805	MajorDMR-17-146759	2
chr5	131798728	131799135	MajorDMR-17-146760	5
chr5	131799827	131799914	MajorDMR-17-146761	4
chr5	131819130	131819216	MajorDMR-17-146762	2
chr5	131822548	131822850	MajorDMR-17-146763	7
chr5	131824709	131825106	MajorDMR-17-146764	2
chr5	131827917	131827953	MajorDMR-17-146765	2
chr5	131834182	131834201	MajorDMR-17-146766	2
chr5	131836918	131837336	MajorDMR-17-146767	4
chr5	131841742	131842088	MajorDMR-17-146768	2
chr5	131859818	131859852	MajorDMR-17-146769	2
chr5	131862315	131863130	MajorDMR-17-146770	8
chr5	131867586	131867674	MajorDMR-17-146771	2
chr5	131875201	131876811	MajorDMR-17-146772	11
chr5	131877522	131877580	MajorDMR-17-146773	2
chr5	131880664	131880919	MajorDMR-17-146774	4
chr5	131906603	131906723	MajorDMR-17-146775	3
chr5	131989250	131989823	MajorDMR-17-146776	5
chr5	132006373	132006420	MajorDMR-17-146777	2
chr5	132010711	132010808	MajorDMR-17-146778	5
chr5	132083508	132083519	MajorDMR-17-146779	2
chr5	132088679	132089002	MajorDMR-17-146780	2
chr5	132091319	132091354	MajorDMR-17-146781	3
chr5	132092438	132092507	MajorDMR-17-146782	5
chr5	132101137	132101203	MajorDMR-17-146783	5
chr5	132102658	132103242	MajorDMR-17-146784	3
chr5	132105463	132105590	MajorDMR-17-146785	2
chr5	132106331	132108763	MajorDMR-17-146786	18
chr5	132110791	132110884	MajorDMR-17-146787	4
chr5	132118792	132119141	MajorDMR-17-146788	5
chr5	132125139	132126060	MajorDMR-17-146789	8
chr5	132129204	132129541	MajorDMR-17-146790	2
chr5	132133477	132133539	MajorDMR-17-146791	2
chr5	132136363	132136858	MajorDMR-17-146792	3
chr5	132142314	132143294	MajorDMR-17-146793	10
chr5	132151601	132151648	MajorDMR-17-146794	2
chr5	132155035	132155587	MajorDMR-17-146795	5
chr5	132156225	132156913	MajorDMR-17-146796	15
chr5	132157649	132158246	MajorDMR-17-146797	5
chr5	132164745	132165251	MajorDMR-17-146798	5
chr5	132166536	132166756	MajorDMR-17-146799	8
chr5	132167573	132167784	MajorDMR-17-146800	3
chr5	132174001	132174531	MajorDMR-17-146801	4
chr5	132175667	132175881	MajorDMR-17-146802	2
chr5	132190115	132190200	MajorDMR-17-146803	3
chr5	132209088	132209202	MajorDMR-17-146804	2
chr5	132213461	132213956	MajorDMR-17-146805	5
chr5	132227890	132228288	MajorDMR-17-146806	6
chr5	132232074	132232115	MajorDMR-17-146807	2
chr5	132272802	132272866	MajorDMR-17-146808	4
chr5	132276439	132276537	MajorDMR-17-146809	2
chr5	132289500	132289854	MajorDMR-17-146810	6
chr5	132364450	132365004	MajorDMR-17-146811	3
chr5	132376579	132376657	MajorDMR-17-146812	2
chr5	132380009	132380495	MajorDMR-17-146813	10
chr5	132384360	132385477	MajorDMR-17-146814	6
chr5	132396200	132396410	MajorDMR-17-146815	7
chr5	132446008	132446052	MajorDMR-17-146816	2
chr5	132452052	132453332	MajorDMR-17-146817	10
chr5	132455221	132456455	MajorDMR-17-146818	14
chr5	132465183	132466286	MajorDMR-17-146819	7
chr5	132470742	132471122	MajorDMR-17-146820	2
chr5	132482641	132483121	MajorDMR-17-146821	3
chr5	132561391	132561547	MajorDMR-17-146822	4
chr5	132569608	132570245	MajorDMR-17-146823	8
chr5	132582840	132582902	MajorDMR-17-146824	2
chr5	132587947	132587995	MajorDMR-17-146825	2
chr5	132595240	132595366	MajorDMR-17-146826	5
chr5	132601708	132602254	MajorDMR-17-146827	16
chr5	132606580	132608230	MajorDMR-17-146828	23
chr5	132621618	132621645	MajorDMR-17-146829	2
chr5	132625573	132625776	MajorDMR-17-146830	3
chr5	132629594	132630137	MajorDMR-17-146831	6
chr5	132643722	132643768	MajorDMR-17-146832	4
chr5	132663275	132663313	MajorDMR-17-146833	2
chr5	132673021	132673422	MajorDMR-17-146834	9
chr5	132679038	132679608	MajorDMR-17-146835	8
chr5	132688930	132689591	MajorDMR-17-146836	9
chr5	132695887	132695944	MajorDMR-17-146837	3
chr5	132697024	132697028	MajorDMR-17-146838	2
chr5	132700704	132701168	MajorDMR-17-146839	2
chr5	132708163	132708487	MajorDMR-17-146840	3
chr5	132712935	132713123	MajorDMR-17-146841	2
chr5	132719390	132719491	MajorDMR-17-146842	2
chr5	132740610	132740704	MajorDMR-17-146843	3
chr5	132757248	132757270	MajorDMR-17-146844	2
chr5	132759543	132759844	MajorDMR-17-146845	12
chr5	132760945	132761184	MajorDMR-17-146846	4
chr5	132761974	132762351	MajorDMR-17-146847	9
chr5	132769020	132769345	MajorDMR-17-146848	4
chr5	132784108	132784432	MajorDMR-17-146849	2
chr5	132804890	132804977	MajorDMR-17-146850	5
chr5	132809966	132810488	MajorDMR-17-146851	8
chr5	132814059	132814589	MajorDMR-17-146852	6
chr5	132820899	132821734	MajorDMR-17-146853	9
chr5	132835821	132835999	MajorDMR-17-146854	2
chr5	132845043	132845611	MajorDMR-17-146855	3
chr5	132856985	132857401	MajorDMR-17-146856	3
chr5	132858828	132858988	MajorDMR-17-146857	5
chr5	132860411	132861506	MajorDMR-17-146858	15
chr5	132862492	132862650	MajorDMR-17-146859	4
chr5	132865430	132865640	MajorDMR-17-146860	5
chr5	132871399	132871416	MajorDMR-17-146861	3
chr5	132888780	132888962	MajorDMR-17-146862	4
chr5	132894353	132894823	MajorDMR-17-146863	2
chr5	132917179	132917200	MajorDMR-17-146864	2
chr5	132932973	132933082	MajorDMR-17-146865	2
chr5	132936812	132936859	MajorDMR-17-146866	2
chr5	132962284	132962447	MajorDMR-17-146867	2
chr5	132989554	132989678	MajorDMR-17-146868	3
chr5	133010928	133011586	MajorDMR-17-146869	8
chr5	133021527	133021730	MajorDMR-17-146870	6
chr5	133027063	133027268	MajorDMR-17-146871	3
chr5	133031788	133032711	MajorDMR-17-146872	9
chr5	133038503	133038509	MajorDMR-17-146873	2
chr5	133043667	133044326	MajorDMR-17-146874	6
chr5	133066846	133066960	MajorDMR-17-146875	6
chr5	133088538	133088590	MajorDMR-17-146876	2
chr5	133099178	133099700	MajorDMR-17-146877	5
chr5	133117052	133117803	MajorDMR-17-146878	5
chr5	133119395	133119440	MajorDMR-17-146879	2
chr5	133138195	133138315	MajorDMR-17-146880	2
chr5	133149972	133150168	MajorDMR-17-146881	7
chr5	133153742	133153924	MajorDMR-17-146882	5
chr5	133164222	133165053	MajorDMR-17-146883	10
chr5	133175335	133175905	MajorDMR-17-146884	5
chr5	133177748	133178067	MajorDMR-17-146885	6
chr5	133180538	133180738	MajorDMR-17-146886	6
chr5	133184076	133184183	MajorDMR-17-146887	3
chr5	133205197	133205731	MajorDMR-17-146888	10
chr5	133206753	133206942	MajorDMR-17-146889	5
chr5	133207746	133207778	MajorDMR-17-146890	2
chr5	133209269	133209387	MajorDMR-17-146891	2
chr5	133213138	133213587	MajorDMR-17-146892	4
chr5	133218757	133218947	MajorDMR-17-146893	2
chr5	133220451	133220536	MajorDMR-17-146894	3
chr5	133236329	133236739	MajorDMR-17-146895	3
chr5	133240403	133240658	MajorDMR-17-146896	8
chr5	133242741	133243222	MajorDMR-17-146897	14
chr5	133245748	133246474	MajorDMR-17-146898	11
chr5	133262844	133263115	MajorDMR-17-146899	4
chr5	133278661	133279289	MajorDMR-17-146900	6
chr5	133280158	133280263	MajorDMR-17-146901	2
chr5	133283215	133283330	MajorDMR-17-146902	2
chr5	133302857	133303185	MajorDMR-17-146903	5
chr5	133305515	133305798	MajorDMR-17-146904	4
chr5	133309874	133310050	MajorDMR-17-146905	3
chr5	133313280	133313761	MajorDMR-17-146906	4
chr5	133316482	133316613	MajorDMR-17-146907	7
chr5	133331520	133331545	MajorDMR-17-146908	2
chr5	133334179	133334295	MajorDMR-17-146909	3
chr5	133336409	133336663	MajorDMR-17-146910	3
chr5	133343471	133343862	MajorDMR-17-146911	3
chr5	133351840	133352751	MajorDMR-17-146912	10
chr5	133362097	133362472	MajorDMR-17-146913	3
chr5	133374116	133374420	MajorDMR-17-146914	4
chr5	133377344	133377746	MajorDMR-17-146915	3
chr5	133389617	133390183	MajorDMR-17-146916	5
chr5	133394505	133395560	MajorDMR-17-146917	15
chr5	133406541	133406668	MajorDMR-17-146918	3
chr5	133413828	133413917	MajorDMR-17-146919	2
chr5	133415866	133416076	MajorDMR-17-146920	7
chr5	133425758	133426098	MajorDMR-17-146921	4
chr5	133430380	133430644	MajorDMR-17-146922	3
chr5	133432661	133432727	MajorDMR-17-146923	4
chr5	133433240	133433630	MajorDMR-17-146924	11
chr5	133436355	133437907	MajorDMR-17-146925	27
chr5	133449039	133449448	MajorDMR-17-146926	18
chr5	133454226	133454280	MajorDMR-17-146927	3
chr5	133455690	133455764	MajorDMR-17-146928	4
chr5	133456325	133456721	MajorDMR-17-146929	8
chr5	133458967	133459124	MajorDMR-17-146930	3
chr5	133460768	133462050	MajorDMR-17-146931	18
chr5	133463224	133463859	MajorDMR-17-146932	23
chr5	133469230	133470186	MajorDMR-17-146933	13
chr5	133472349	133472793	MajorDMR-17-146934	4
chr5	133474759	133475976	MajorDMR-17-146935	15
chr5	133476694	133476781	MajorDMR-17-146936	2
chr5	133478073	133478098	MajorDMR-17-146937	2
chr5	133483169	133483560	MajorDMR-17-146938	12
chr5	133485249	133486132	MajorDMR-17-146939	6
chr5	133488176	133488358	MajorDMR-17-146940	10
chr5	133493246	133493610	MajorDMR-17-146941	2
chr5	133506429	133506601	MajorDMR-17-146942	2
chr5	133507831	133508000	MajorDMR-17-146943	3
chr5	133510076	133510111	MajorDMR-17-146944	2
chr5	133519966	133520154	MajorDMR-17-146945	3
chr5	133545298	133545739	MajorDMR-17-146946	7
chr5	133552862	133552959	MajorDMR-17-146947	2
chr5	133555044	133555697	MajorDMR-17-146948	5
chr5	133566262	133566286	MajorDMR-17-146949	2
chr5	133579855	133580430	MajorDMR-17-146950	6
chr5	133740390	133740580	MajorDMR-17-146951	3
chr5	133763143	133763676	MajorDMR-17-146952	6
chr5	133774911	133775137	MajorDMR-17-146953	5
chr5	133781962	133782026	MajorDMR-17-146954	2
chr5	133804185	133804223	MajorDMR-17-146955	3
chr5	133839199	133839436	MajorDMR-17-146956	6
chr5	133841846	133842461	MajorDMR-17-146957	9
chr5	133847649	133847812	MajorDMR-17-146958	2
chr5	133858163	133858354	MajorDMR-17-146959	3
chr5	133864053	133864698	MajorDMR-17-146960	7
chr5	133865573	133866746	MajorDMR-17-146961	15
chr5	133877689	133877699	MajorDMR-17-146962	2
chr5	133883737	133884057	MajorDMR-17-146963	8
chr5	133891681	133891898	MajorDMR-17-146964	3
chr5	133903942	133905366	MajorDMR-17-146965	15
chr5	133915868	133916049	MajorDMR-17-146966	5
chr5	133916864	133917637	MajorDMR-17-146967	11
chr5	133922611	133923179	MajorDMR-17-146968	8
chr5	133948898	133948956	MajorDMR-17-146969	3
chr5	134168070	134168612	MajorDMR-17-146970	5
chr5	134209759	134209785	MajorDMR-17-146971	3
chr5	134211953	134212055	MajorDMR-17-146972	2
chr5	134215037	134215366	MajorDMR-17-146973	4
chr5	134222478	134222914	MajorDMR-17-146974	3
chr5	134229207	134229370	MajorDMR-17-146975	2
chr5	134239759	134239932	MajorDMR-17-146976	8
chr5	134247365	134247704	MajorDMR-17-146977	6
chr5	134249191	134249236	MajorDMR-17-146978	3
chr5	134271530	134271678	MajorDMR-17-146979	5
chr5	134279009	134279825	MajorDMR-17-146980	4
chr5	134295877	134295955	MajorDMR-17-146981	2
chr5	134333001	134333335	MajorDMR-17-146982	2
chr5	134340865	134340943	MajorDMR-17-146983	2
chr5	134348705	134348963	MajorDMR-17-146984	4
chr5	134349531	134350364	MajorDMR-17-146985	12
chr5	134352711	134352878	MajorDMR-17-146986	4
chr5	134356113	134356459	MajorDMR-17-146987	3
chr5	134370298	134370875	MajorDMR-17-146988	7
chr5	134376749	134376919	MajorDMR-17-146989	3
chr5	134385819	134386537	MajorDMR-17-146990	21
chr5	134388914	134389245	MajorDMR-17-146991	3
chr5	134391279	134391465	MajorDMR-17-146992	5
chr5	134398533	134398538	MajorDMR-17-146993	2
chr5	134401145	134402038	MajorDMR-17-146994	18
chr5	134431414	134431430	MajorDMR-17-146995	2
chr5	134447538	134447823	MajorDMR-17-146996	7
chr5	134471724	134471854	MajorDMR-17-146997	4
chr5	134504369	134504459	MajorDMR-17-146998	2
chr5	134520311	134520612	MajorDMR-17-146999	8
chr5	134530732	134531396	MajorDMR-17-147000	5
chr5	134539343	134539377	MajorDMR-17-147001	2
chr5	134543558	134543843	MajorDMR-17-147002	4
chr5	134548404	134548633	MajorDMR-17-147003	5
chr5	134561808	134562243	MajorDMR-17-147004	14
chr5	134566225	134566651	MajorDMR-17-147005	9
chr5	134568617	134568927	MajorDMR-17-147006	9
chr5	134575476	134575590	MajorDMR-17-147007	4
chr5	134577726	134578891	MajorDMR-17-147008	9
chr5	134600594	134602096	MajorDMR-17-147009	25
chr5	134605631	134605727	MajorDMR-17-147010	3
chr5	134643369	134643496	MajorDMR-17-147011	2
chr5	134657164	134657229	MajorDMR-17-147012	2
chr5	134669503	134669634	MajorDMR-17-147013	5
chr5	134671333	134671589	MajorDMR-17-147014	2
chr5	134684794	134685324	MajorDMR-17-147015	3
chr5	134692342	134692688	MajorDMR-17-147016	4
chr5	134698721	134698942	MajorDMR-17-147017	2
chr5	134708464	134708607	MajorDMR-17-147018	4
chr5	134709645	134711508	MajorDMR-17-147019	19
chr5	134721482	134721833	MajorDMR-17-147020	4
chr5	134726963	134727137	MajorDMR-17-147021	2
chr5	134765106	134766194	MajorDMR-17-147022	18
chr5	134772734	134772946	MajorDMR-17-147023	4
chr5	134773684	134774194	MajorDMR-17-147024	11
chr5	134776649	134777491	MajorDMR-17-147025	12
chr5	134779066	134780481	MajorDMR-17-147026	13
chr5	134786106	134786530	MajorDMR-17-147027	4
chr5	134794601	134795119	MajorDMR-17-147028	8
chr5	134801723	134801867	MajorDMR-17-147029	3
chr5	134802435	134802832	MajorDMR-17-147030	12
chr5	134813597	134813608	MajorDMR-17-147031	2
chr5	134818264	134818713	MajorDMR-17-147032	9
chr5	134820098	134820601	MajorDMR-17-147033	4
chr5	134824946	134825797	MajorDMR-17-147034	44
chr5	134827168	134827219	MajorDMR-17-147035	2
chr5	134829419	134829481	MajorDMR-17-147036	3
chr5	134831220	134831247	MajorDMR-17-147037	2
chr5	134869240	134869442	MajorDMR-17-147038	4
chr5	134879230	134879241	MajorDMR-17-147039	3
chr5	134880858	134880896	MajorDMR-17-147040	2
chr5	134881880	134881986	MajorDMR-17-147041	4
chr5	134888679	134889111	MajorDMR-17-147042	3
chr5	134889845	134890670	MajorDMR-17-147043	8
chr5	134892347	134893955	MajorDMR-17-147044	23
chr5	134894810	134895309	MajorDMR-17-147045	4
chr5	134896971	134897126	MajorDMR-17-147046	2
chr5	134899032	134899087	MajorDMR-17-147047	3
chr5	134900968	134902220	MajorDMR-17-147048	20
chr5	134903504	134904428	MajorDMR-17-147049	13
chr5	134905873	134910845	MajorDMR-17-147050	40
chr5	134911720	134914238	MajorDMR-17-147051	34
chr5	134915087	134916642	MajorDMR-17-147052	12
chr5	134917281	134918562	MajorDMR-17-147053	11
chr5	134919150	134920572	MajorDMR-17-147054	6
chr5	134923438	134924756	MajorDMR-17-147055	18
chr5	134927495	134927857	MajorDMR-17-147056	3
chr5	134929508	134929746	MajorDMR-17-147057	2
chr5	134931596	134932166	MajorDMR-17-147058	5
chr5	134935875	134935895	MajorDMR-17-147059	2
chr5	134939035	134939667	MajorDMR-17-147060	6
chr5	134942226	134942668	MajorDMR-17-147061	5
chr5	134960417	134960561	MajorDMR-17-147062	4
chr5	134967047	134967391	MajorDMR-17-147063	4
chr5	134968525	134968627	MajorDMR-17-147064	3
chr5	134981074	134981208	MajorDMR-17-147065	3
chr5	134996434	134996924	MajorDMR-17-147066	3
chr5	135006024	135006419	MajorDMR-17-147067	5
chr5	135026711	135026824	MajorDMR-17-147068	6
chr5	135032884	135033419	MajorDMR-17-147069	4
chr5	135045100	135045294	MajorDMR-17-147070	4
chr5	135045864	135046134	MajorDMR-17-147071	4
chr5	135051244	135051394	MajorDMR-17-147072	4
chr5	135058851	135059130	MajorDMR-17-147073	3
chr5	135064728	135065105	MajorDMR-17-147074	2
chr5	135076295	135076327	MajorDMR-17-147075	2
chr5	135079467	135079893	MajorDMR-17-147076	2
chr5	135116016	135116518	MajorDMR-17-147077	4
chr5	135146364	135146489	MajorDMR-17-147078	3
chr5	135166389	135166491	MajorDMR-17-147079	4
chr5	135168627	135170001	MajorDMR-17-147080	10
chr5	135171178	135172455	MajorDMR-17-147081	15
chr5	135173131	135173202	MajorDMR-17-147082	2
chr5	135178007	135178122	MajorDMR-17-147083	2
chr5	135178865	135180264	MajorDMR-17-147084	7
chr5	135186012	135188070	MajorDMR-17-147085	37
chr5	135193736	135194096	MajorDMR-17-147086	4
chr5	135200368	135200957	MajorDMR-17-147087	3
chr5	135202969	135203200	MajorDMR-17-147088	3
chr5	135203786	135203978	MajorDMR-17-147089	2
chr5	135206884	135207264	MajorDMR-17-147090	8
chr5	135210814	135211047	MajorDMR-17-147091	3
chr5	135212740	135214525	MajorDMR-17-147092	11
chr5	135216034	135217048	MajorDMR-17-147093	15
chr5	135217666	135217809	MajorDMR-17-147094	3
chr5	135219014	135219992	MajorDMR-17-147095	9
chr5	135221998	135222092	MajorDMR-17-147096	2
chr5	135224034	135224148	MajorDMR-17-147097	4
chr5	135226231	135227394	MajorDMR-17-147098	8
chr5	135228163	135228289	MajorDMR-17-147099	2
chr5	135230102	135230253	MajorDMR-17-147100	4
chr5	135243857	135243939	MajorDMR-17-147101	2
chr5	135266657	135266841	MajorDMR-17-147102	3
chr5	135299208	135299377	MajorDMR-17-147103	5
chr5	135341779	135342479	MajorDMR-17-147104	13
chr5	135349443	135350116	MajorDMR-17-147105	5
chr5	135352860	135353228	MajorDMR-17-147106	3
chr5	135359479	135360456	MajorDMR-17-147107	14
chr5	135361706	135361961	MajorDMR-17-147108	2
chr5	135362891	135363005	MajorDMR-17-147109	2
chr5	135365011	135365454	MajorDMR-17-147110	8
chr5	135370935	135371562	MajorDMR-17-147111	5
chr5	135373084	135373357	MajorDMR-17-147112	6
chr5	135376951	135376980	MajorDMR-17-147113	2
chr5	135378641	135378708	MajorDMR-17-147114	3
chr5	135418164	135418309	MajorDMR-17-147115	5
chr5	135440415	135440706	MajorDMR-17-147116	7
chr5	135464239	135464322	MajorDMR-17-147117	3
chr5	135470750	135471139	MajorDMR-17-147118	3
chr5	135479307	135480069	MajorDMR-17-147119	4
chr5	135497825	135497996	MajorDMR-17-147120	4
chr5	135519103	135519180	MajorDMR-17-147121	2
chr5	135526020	135526219	MajorDMR-17-147122	4
chr5	135526804	135527544	MajorDMR-17-147123	24
chr5	135529067	135529388	MajorDMR-17-147124	3
chr5	135531719	135532419	MajorDMR-17-147125	12
chr5	135535674	135536026	MajorDMR-17-147126	5
chr5	135538538	135538818	MajorDMR-17-147127	11
chr5	135547807	135548348	MajorDMR-17-147128	3
chr5	135565839	135566047	MajorDMR-17-147129	2
chr5	135583716	135583742	MajorDMR-17-147130	2
chr5	135598441	135598850	MajorDMR-17-147131	5
chr5	135602948	135602966	MajorDMR-17-147132	2
chr5	135614710	135615285	MajorDMR-17-147133	7
chr5	135639294	135639336	MajorDMR-17-147134	3
chr5	135663382	135664105	MajorDMR-17-147135	5
chr5	135673709	135673853	MajorDMR-17-147136	2
chr5	135709718	135709955	MajorDMR-17-147137	5
chr5	135715215	135715368	MajorDMR-17-147138	2
chr5	135736813	135737181	MajorDMR-17-147139	3
chr5	135760666	135761198	MajorDMR-17-147140	5
chr5	135782027	135782073	MajorDMR-17-147141	3
chr5	135800576	135800737	MajorDMR-17-147142	5
chr5	135805006	135805087	MajorDMR-17-147143	3
chr5	135826644	135827471	MajorDMR-17-147144	3
chr5	135841656	135841941	MajorDMR-17-147145	2
chr5	135852526	135852564	MajorDMR-17-147146	2
chr5	135862511	135862760	MajorDMR-17-147147	5
chr5	135928497	135928533	MajorDMR-17-147148	2
chr5	135950718	135950794	MajorDMR-17-147149	2
chr5	135964779	135965649	MajorDMR-17-147150	12
chr5	136000889	136000988	MajorDMR-17-147151	3
chr5	136067306	136067567	MajorDMR-17-147152	2
chr5	136068226	136068459	MajorDMR-17-147153	7
chr5	136069840	136069848	MajorDMR-17-147154	2
chr5	136071630	136072284	MajorDMR-17-147155	9
chr5	136105634	136105790	MajorDMR-17-147156	4
chr5	136112485	136112850	MajorDMR-17-147157	2
chr5	136144551	136144660	MajorDMR-17-147158	4
chr5	136154804	136155116	MajorDMR-17-147159	3
chr5	136227289	136228411	MajorDMR-17-147160	9
chr5	136280045	136280427	MajorDMR-17-147161	3
chr5	136320208	136321260	MajorDMR-17-147162	8
chr5	136329996	136330105	MajorDMR-17-147163	4
chr5	136357767	136358603	MajorDMR-17-147164	4
chr5	136365864	136366124	MajorDMR-17-147165	6
chr5	136375658	136375835	MajorDMR-17-147166	3
chr5	136413066	136413122	MajorDMR-17-147167	3
chr5	136418193	136418980	MajorDMR-17-147168	10
chr5	136420103	136420556	MajorDMR-17-147169	4
chr5	136422212	136422278	MajorDMR-17-147170	2
chr5	136422790	136422827	MajorDMR-17-147171	2
chr5	136426330	136427646	MajorDMR-17-147172	5
chr5	136428317	136428550	MajorDMR-17-147173	2
chr5	136433057	136433117	MajorDMR-17-147174	3
chr5	136438131	136438334	MajorDMR-17-147175	3
chr5	136441225	136441665	MajorDMR-17-147176	11
chr5	136460972	136461520	MajorDMR-17-147177	3
chr5	136470631	136470802	MajorDMR-17-147178	2
chr5	136478542	136478694	MajorDMR-17-147179	3
chr5	136491246	136491709	MajorDMR-17-147180	5
chr5	136512766	136513213	MajorDMR-17-147181	3
chr5	136529758	136530474	MajorDMR-17-147182	11
chr5	136538619	136538658	MajorDMR-17-147183	2
chr5	136541528	136542162	MajorDMR-17-147184	6
chr5	136543462	136543869	MajorDMR-17-147185	2
chr5	136551510	136551651	MajorDMR-17-147186	2
chr5	136554788	136555187	MajorDMR-17-147187	3
chr5	136572659	136573201	MajorDMR-17-147188	5
chr5	136586207	136586476	MajorDMR-17-147189	5
chr5	136590424	136591352	MajorDMR-17-147190	5
chr5	136596574	136597226	MajorDMR-17-147191	5
chr5	136598421	136598439	MajorDMR-17-147192	2
chr5	136616985	136617485	MajorDMR-17-147193	7
chr5	136627760	136628006	MajorDMR-17-147194	3
chr5	136628530	136628869	MajorDMR-17-147195	4
chr5	136631940	136632399	MajorDMR-17-147196	12
chr5	136647612	136647795	MajorDMR-17-147197	2
chr5	136660047	136660640	MajorDMR-17-147198	4
chr5	136664205	136664243	MajorDMR-17-147199	4
chr5	136664827	136664872	MajorDMR-17-147200	2
chr5	136669714	136670326	MajorDMR-17-147201	4
chr5	136671261	136671897	MajorDMR-17-147202	7
chr5	136679803	136680019	MajorDMR-17-147203	2
chr5	136683464	136683546	MajorDMR-17-147204	4
chr5	136684175	136684772	MajorDMR-17-147205	5
chr5	136704263	136704718	MajorDMR-17-147206	7
chr5	136705470	136706587	MajorDMR-17-147207	11
chr5	136707489	136707812	MajorDMR-17-147208	2
chr5	136709756	136709978	MajorDMR-17-147209	2
chr5	136711475	136712207	MajorDMR-17-147210	9
chr5	136712774	136712779	MajorDMR-17-147211	2
chr5	136736414	136736656	MajorDMR-17-147212	3
chr5	136741123	136741297	MajorDMR-17-147213	5
chr5	136769846	136769873	MajorDMR-17-147214	2
chr5	136778209	136778518	MajorDMR-17-147215	3
chr5	136789089	136789368	MajorDMR-17-147216	5
chr5	136797216	136797454	MajorDMR-17-147217	4
chr5	136798096	136799562	MajorDMR-17-147218	7
chr5	136802550	136802879	MajorDMR-17-147219	4
chr5	136807779	136807822	MajorDMR-17-147220	3
chr5	136810128	136810889	MajorDMR-17-147221	5
chr5	136813355	136813546	MajorDMR-17-147222	2
chr5	136840125	136840271	MajorDMR-17-147223	3
chr5	136842543	136842745	MajorDMR-17-147224	5
chr5	136851013	136851175	MajorDMR-17-147225	5
chr5	136852097	136852198	MajorDMR-17-147226	2
chr5	136856930	136857187	MajorDMR-17-147227	4
chr5	136899007	136900497	MajorDMR-17-147228	20
chr5	136902584	136902792	MajorDMR-17-147229	2
chr5	136916002	136916017	MajorDMR-17-147230	2
chr5	136918786	136919042	MajorDMR-17-147231	4
chr5	136923616	136923806	MajorDMR-17-147232	4
chr5	136931515	136932049	MajorDMR-17-147233	4
chr5	136955188	136955569	MajorDMR-17-147234	7
chr5	136958538	136958721	MajorDMR-17-147235	5
chr5	137019621	137019644	MajorDMR-17-147236	2
chr5	137023662	137023726	MajorDMR-17-147237	3
chr5	137043430	137043541	MajorDMR-17-147238	3
chr5	137113365	137113429	MajorDMR-17-147239	2
chr5	137118867	137119084	MajorDMR-17-147240	2
chr5	137151094	137151534	MajorDMR-17-147241	3
chr5	137157720	137158012	MajorDMR-17-147242	2
chr5	137194118	137194158	MajorDMR-17-147243	2
chr5	137216000	137216029	MajorDMR-17-147244	2
chr5	137224155	137224285	MajorDMR-17-147245	3
chr5	137387638	137387797	MajorDMR-17-147246	4
chr5	137404373	137404670	MajorDMR-17-147247	5
chr5	137438552	137439320	MajorDMR-17-147248	5
chr5	137446138	137446471	MajorDMR-17-147249	3
chr5	137512125	137512178	MajorDMR-17-147250	3
chr5	137558519	137558676	MajorDMR-17-147251	3
chr5	137566718	137566831	MajorDMR-17-147252	4
chr5	137577405	137577437	MajorDMR-17-147253	2
chr5	137585306	137585652	MajorDMR-17-147254	10
chr5	137593340	137593489	MajorDMR-17-147255	3
chr5	137597878	137598340	MajorDMR-17-147256	3
chr5	137695246	137695562	MajorDMR-17-147257	2
chr5	137706513	137706561	MajorDMR-17-147258	2
chr5	137708433	137708502	MajorDMR-17-147259	2
chr5	137712346	137712810	MajorDMR-17-147260	6
chr5	137722289	137722304	MajorDMR-17-147261	3
chr5	137726980	137728207	MajorDMR-17-147262	22
chr5	137733245	137733293	MajorDMR-17-147263	2
chr5	137737531	137737563	MajorDMR-17-147264	2
chr5	137738976	137739259	MajorDMR-17-147265	2
chr5	137771342	137771573	MajorDMR-17-147266	4
chr5	137805623	137805778	MajorDMR-17-147267	3
chr5	137828346	137829953	MajorDMR-17-147268	15
chr5	137830557	137830735	MajorDMR-17-147269	4
chr5	137832081	137832089	MajorDMR-17-147270	2
chr5	137838081	137838178	MajorDMR-17-147271	3
chr5	137840539	137840941	MajorDMR-17-147272	4
chr5	137851570	137851637	MajorDMR-17-147273	2
chr5	137854279	137854504	MajorDMR-17-147274	2
chr5	137858618	137859180	MajorDMR-17-147275	8
chr5	137864730	137864890	MajorDMR-17-147276	3
chr5	137870385	137870765	MajorDMR-17-147277	2
chr5	137872511	137872792	MajorDMR-17-147278	3
chr5	137877082	137877120	MajorDMR-17-147279	3
chr5	137880387	137880418	MajorDMR-17-147280	2
chr5	137881165	137881389	MajorDMR-17-147281	4
chr5	137882684	137882896	MajorDMR-17-147282	2
chr5	137903898	137904111	MajorDMR-17-147283	2
chr5	137911905	137911937	MajorDMR-17-147284	5
chr5	137926093	137926247	MajorDMR-17-147285	3
chr5	137938034	137938287	MajorDMR-17-147286	6
chr5	137951222	137951352	MajorDMR-17-147287	2
chr5	137971132	137971273	MajorDMR-17-147288	3
chr5	137975045	137975280	MajorDMR-17-147289	3
chr5	137978620	137978912	MajorDMR-17-147290	2
chr5	137983942	137984421	MajorDMR-17-147291	3
chr5	137985083	137985613	MajorDMR-17-147292	4
chr5	137997668	137998392	MajorDMR-17-147293	7
chr5	137999369	137999514	MajorDMR-17-147294	2
chr5	138033700	138034081	MajorDMR-17-147295	4
chr5	138045062	138045283	MajorDMR-17-147296	5
chr5	138047734	138047835	MajorDMR-17-147297	2
chr5	138048872	138049384	MajorDMR-17-147298	4
chr5	138051642	138052404	MajorDMR-17-147299	5
chr5	138055316	138056049	MajorDMR-17-147300	6
chr5	138077908	138077948	MajorDMR-17-147301	2
chr5	138087710	138088613	MajorDMR-17-147302	15
chr5	138090170	138090350	MajorDMR-17-147303	6
chr5	138096155	138097115	MajorDMR-17-147304	3
chr5	138097643	138098016	MajorDMR-17-147305	2
chr5	138102755	138102850	MajorDMR-17-147306	3
chr5	138106588	138106668	MajorDMR-17-147307	4
chr5	138107527	138108199	MajorDMR-17-147308	5
chr5	138129774	138129948	MajorDMR-17-147309	2
chr5	138131094	138131652	MajorDMR-17-147310	7
chr5	138139483	138139852	MajorDMR-17-147311	3
chr5	138165942	138166224	MajorDMR-17-147312	6
chr5	138168691	138168950	MajorDMR-17-147313	3
chr5	138169684	138170030	MajorDMR-17-147314	2
chr5	138180352	138181194	MajorDMR-17-147315	7
chr5	138214726	138214737	MajorDMR-17-147316	2
chr5	138238130	138238148	MajorDMR-17-147317	2
chr5	138244586	138244677	MajorDMR-17-147318	2
chr5	138254413	138255010	MajorDMR-17-147319	3
chr5	138263443	138263877	MajorDMR-17-147320	13
chr5	138264742	138265569	MajorDMR-17-147321	14
chr5	138267802	138268278	MajorDMR-17-147322	2
chr5	138271952	138273343	MajorDMR-17-147323	16
chr5	138279688	138280681	MajorDMR-17-147324	7
chr5	138281450	138281618	MajorDMR-17-147325	8
chr5	138284516	138284571	MajorDMR-17-147326	4
chr5	138285109	138286772	MajorDMR-17-147327	19
chr5	138288485	138288797	MajorDMR-17-147328	3
chr5	138291293	138291782	MajorDMR-17-147329	3
chr5	138297381	138298846	MajorDMR-17-147330	10
chr5	138299676	138300702	MajorDMR-17-147331	7
chr5	138304516	138304582	MajorDMR-17-147332	2
chr5	138309864	138310130	MajorDMR-17-147333	5
chr5	138321192	138321223	MajorDMR-17-147334	2
chr5	138326746	138327495	MajorDMR-17-147335	4
chr5	138378925	138379001	MajorDMR-17-147336	2
chr5	138386704	138387486	MajorDMR-17-147337	4
chr5	138392767	138392878	MajorDMR-17-147338	4
chr5	138397122	138398172	MajorDMR-17-147339	11
chr5	138400860	138400921	MajorDMR-17-147340	2
chr5	138418608	138418619	MajorDMR-17-147341	2
chr5	138427482	138427764	MajorDMR-17-147342	3
chr5	138428754	138428902	MajorDMR-17-147343	4
chr5	138439058	138439153	MajorDMR-17-147344	3
chr5	138462363	138462731	MajorDMR-17-147345	5
chr5	138471647	138472034	MajorDMR-17-147346	4
chr5	138475850	138475938	MajorDMR-17-147347	5
chr5	138477691	138477780	MajorDMR-17-147348	2
chr5	138484319	138484403	MajorDMR-17-147349	3
chr5	138486292	138486485	MajorDMR-17-147350	6
chr5	138489622	138489711	MajorDMR-17-147351	2
chr5	138491681	138491711	MajorDMR-17-147352	2
chr5	138495020	138495128	MajorDMR-17-147353	3
chr5	138514340	138514605	MajorDMR-17-147354	2
chr5	138515779	138515851	MajorDMR-17-147355	4
chr5	138516925	138517993	MajorDMR-17-147356	11
chr5	138530155	138530395	MajorDMR-17-147357	4
chr5	138559618	138559800	MajorDMR-17-147358	4
chr5	138593658	138593666	MajorDMR-17-147359	2
chr5	138643171	138643256	MajorDMR-17-147360	2
chr5	138646552	138646616	MajorDMR-17-147361	5
chr5	138664649	138665062	MajorDMR-17-147362	2
chr5	138688215	138688286	MajorDMR-17-147363	2
chr5	138704131	138704494	MajorDMR-17-147364	5
chr5	138707858	138707928	MajorDMR-17-147365	2
chr5	138709564	138710121	MajorDMR-17-147366	6
chr5	138723787	138724385	MajorDMR-17-147367	10
chr5	138727637	138727717	MajorDMR-17-147368	3
chr5	138730749	138731240	MajorDMR-17-147369	17
chr5	138733725	138734080	MajorDMR-17-147370	5
chr5	138735185	138735309	MajorDMR-17-147371	3
chr5	138741292	138741371	MajorDMR-17-147372	2
chr5	138750484	138751380	MajorDMR-17-147373	7
chr5	138852218	138852605	MajorDMR-17-147374	6
chr5	138897362	138897373	MajorDMR-17-147375	2
chr5	138903250	138904634	MajorDMR-17-147376	10
chr5	138905919	138906374	MajorDMR-17-147377	16
chr5	138907539	138908093	MajorDMR-17-147378	7
chr5	138910773	138911111	MajorDMR-17-147379	7
chr5	138922970	138923372	MajorDMR-17-147380	21
chr5	138959928	138960070	MajorDMR-17-147381	3
chr5	138970417	138970473	MajorDMR-17-147382	2
chr5	138972249	138972257	MajorDMR-17-147383	2
chr5	138982243	138982295	MajorDMR-17-147384	3
chr5	138985998	138986044	MajorDMR-17-147385	3
chr5	138990688	138990962	MajorDMR-17-147386	4
chr5	139018558	139018696	MajorDMR-17-147387	3
chr5	139019431	139019828	MajorDMR-17-147388	7
chr5	139020540	139020547	MajorDMR-17-147389	2
chr5	139022749	139022822	MajorDMR-17-147390	4
chr5	139033352	139033837	MajorDMR-17-147391	5
chr5	139034872	139036287	MajorDMR-17-147392	19
chr5	139037322	139037643	MajorDMR-17-147393	2
chr5	139040054	139040102	MajorDMR-17-147394	2
chr5	139041504	139041604	MajorDMR-17-147395	2
chr5	139042237	139042248	MajorDMR-17-147396	2
chr5	139043890	139044572	MajorDMR-17-147397	5
chr5	139045262	139046352	MajorDMR-17-147398	15
chr5	139046973	139047740	MajorDMR-17-147399	6
chr5	139048998	139052548	MajorDMR-17-147400	33
chr5	139053357	139054101	MajorDMR-17-147401	13
chr5	139054636	139055701	MajorDMR-17-147402	10
chr5	139057396	139057773	MajorDMR-17-147403	16
chr5	139058522	139059018	MajorDMR-17-147404	12
chr5	139060427	139060557	MajorDMR-17-147405	4
chr5	139062251	139062318	MajorDMR-17-147406	2
chr5	139063309	139063465	MajorDMR-17-147407	2
chr5	139066329	139067700	MajorDMR-17-147408	25
chr5	139070230	139070534	MajorDMR-17-147409	4
chr5	139072287	139072720	MajorDMR-17-147410	4
chr5	139075231	139075274	MajorDMR-17-147411	2
chr5	139077719	139077829	MajorDMR-17-147412	2
chr5	139080795	139081202	MajorDMR-17-147413	14
chr5	139088816	139089212	MajorDMR-17-147414	2
chr5	139091790	139091999	MajorDMR-17-147415	5
chr5	139104709	139104894	MajorDMR-17-147416	3
chr5	139107463	139107503	MajorDMR-17-147417	3
chr5	139113309	139114172	MajorDMR-17-147418	24
chr5	139117872	139117978	MajorDMR-17-147419	3
chr5	139124311	139124543	MajorDMR-17-147420	2
chr5	139125109	139125238	MajorDMR-17-147421	2
chr5	139132382	139132459	MajorDMR-17-147422	2
chr5	139135894	139135962	MajorDMR-17-147423	2
chr5	139147687	139147729	MajorDMR-17-147424	2
chr5	139151758	139151987	MajorDMR-17-147425	5
chr5	139154578	139154586	MajorDMR-17-147426	2
chr5	139155615	139156073	MajorDMR-17-147427	5
chr5	139166289	139166938	MajorDMR-17-147428	6
chr5	139167915	139169351	MajorDMR-17-147429	45
chr5	139174206	139174822	MajorDMR-17-147430	5
chr5	139176495	139178599	MajorDMR-17-147431	15
chr5	139179974	139183364	MajorDMR-17-147432	29
chr5	139184123	139191527	MajorDMR-17-147433	80
chr5	139192210	139192942	MajorDMR-17-147434	5
chr5	139193904	139196458	MajorDMR-17-147435	34
chr5	139197788	139200344	MajorDMR-17-147436	13
chr5	139201497	139204021	MajorDMR-17-147437	28
chr5	139205304	139205617	MajorDMR-17-147438	7
chr5	139207306	139209383	MajorDMR-17-147439	19
chr5	139209962	139210025	MajorDMR-17-147440	2
chr5	139211134	139211587	MajorDMR-17-147441	2
chr5	139213448	139213473	MajorDMR-17-147442	2
chr5	139215362	139216131	MajorDMR-17-147443	4
chr5	139217122	139217318	MajorDMR-17-147444	2
chr5	139220085	139220261	MajorDMR-17-147445	4
chr5	139220781	139221974	MajorDMR-17-147446	8
chr5	139222851	139226797	MajorDMR-17-147447	63
chr5	139229321	139229736	MajorDMR-17-147448	5
chr5	139234004	139234094	MajorDMR-17-147449	3
chr5	139241763	139242062	MajorDMR-17-147450	4
chr5	139242841	139243790	MajorDMR-17-147451	13
chr5	139244335	139244866	MajorDMR-17-147452	6
chr5	139248576	139249183	MajorDMR-17-147453	11
chr5	139252167	139252192	MajorDMR-17-147454	2
chr5	139252770	139253350	MajorDMR-17-147455	11
chr5	139262908	139262996	MajorDMR-17-147456	3
chr5	139263985	139264149	MajorDMR-17-147457	4
chr5	139265585	139266030	MajorDMR-17-147458	4
chr5	139267847	139268763	MajorDMR-17-147459	7
chr5	139275101	139275522	MajorDMR-17-147460	3
chr5	139280684	139280910	MajorDMR-17-147461	3
chr5	139283099	139283141	MajorDMR-17-147462	4
chr5	139285045	139285237	MajorDMR-17-147463	4
chr5	139288402	139288704	MajorDMR-17-147464	2
chr5	139290644	139290697	MajorDMR-17-147465	2
chr5	139291853	139292063	MajorDMR-17-147466	2
chr5	139294735	139295001	MajorDMR-17-147467	3
chr5	139304030	139304540	MajorDMR-17-147468	8
chr5	139314643	139314992	MajorDMR-17-147469	2
chr5	139330906	139331854	MajorDMR-17-147470	8
chr5	139333502	139334396	MajorDMR-17-147471	11
chr5	139340453	139340555	MajorDMR-17-147472	2
chr5	139341119	139341427	MajorDMR-17-147473	3
chr5	139344261	139345045	MajorDMR-17-147474	6
chr5	139348140	139349422	MajorDMR-17-147475	12
chr5	139350834	139351304	MajorDMR-17-147476	4
chr5	139361589	139362389	MajorDMR-17-147477	15
chr5	139362937	139363543	MajorDMR-17-147478	6
chr5	139387843	139387906	MajorDMR-17-147479	2
chr5	139397764	139398770	MajorDMR-17-147480	8
chr5	139416825	139418271	MajorDMR-17-147481	10
chr5	139420169	139420483	MajorDMR-17-147482	2
chr5	139429489	139429674	MajorDMR-17-147483	5
chr5	139438019	139438106	MajorDMR-17-147484	2
chr5	139452536	139452758	MajorDMR-17-147485	8
chr5	139455294	139455301	MajorDMR-17-147486	2
chr5	139464081	139464590	MajorDMR-17-147487	7
chr5	139484669	139486056	MajorDMR-17-147488	10
chr5	139510683	139510739	MajorDMR-17-147489	2
chr5	139512858	139513451	MajorDMR-17-147490	4
chr5	139522551	139522631	MajorDMR-17-147491	3
chr5	139523962	139524105	MajorDMR-17-147492	2
chr5	139524748	139524881	MajorDMR-17-147493	2
chr5	139525410	139526227	MajorDMR-17-147494	27
chr5	139527719	139528962	MajorDMR-17-147495	15
chr5	139531705	139534522	MajorDMR-17-147496	30
chr5	139540463	139540484	MajorDMR-17-147497	2
chr5	139542440	139542462	MajorDMR-17-147498	2
chr5	139555819	139560025	MajorDMR-17-147499	45
chr5	139560572	139560966	MajorDMR-17-147500	6
chr5	139562148	139562874	MajorDMR-17-147501	7
chr5	139570308	139570339	MajorDMR-17-147502	2
chr5	139575048	139575131	MajorDMR-17-147503	4
chr5	139577931	139578046	MajorDMR-17-147504	3
chr5	139582204	139582582	MajorDMR-17-147505	2
chr5	139583516	139583549	MajorDMR-17-147506	2
chr5	139584820	139585227	MajorDMR-17-147507	2
chr5	139598710	139600011	MajorDMR-17-147508	12
chr5	139601615	139602500	MajorDMR-17-147509	5
chr5	139608318	139608435	MajorDMR-17-147510	2
chr5	139616713	139616964	MajorDMR-17-147511	3
chr5	139618666	139618755	MajorDMR-17-147512	2
chr5	139620062	139620947	MajorDMR-17-147513	7
chr5	139621518	139621888	MajorDMR-17-147514	4
chr5	139622678	139622765	MajorDMR-17-147515	2
chr5	139623656	139623918	MajorDMR-17-147516	3
chr5	139627755	139628575	MajorDMR-17-147517	10
chr5	139632187	139632411	MajorDMR-17-147518	3
chr5	139633764	139633807	MajorDMR-17-147519	2
chr5	139647010	139647547	MajorDMR-17-147520	6
chr5	139658059	139658202	MajorDMR-17-147521	2
chr5	139672837	139673240	MajorDMR-17-147522	3
chr5	139677034	139677446	MajorDMR-17-147523	5
chr5	139691441	139691939	MajorDMR-17-147524	8
chr5	139702446	139703459	MajorDMR-17-147525	11
chr5	139706944	139707419	MajorDMR-17-147526	5
chr5	139716019	139716507	MajorDMR-17-147527	7
chr5	139721242	139721707	MajorDMR-17-147528	8
chr5	139738749	139738782	MajorDMR-17-147529	2
chr5	139786177	139786193	MajorDMR-17-147530	2
chr5	139791126	139791198	MajorDMR-17-147531	2
chr5	139805100	139805573	MajorDMR-17-147532	2
chr5	139815024	139815049	MajorDMR-17-147533	3
chr5	139817044	139817054	MajorDMR-17-147534	2
chr5	139916519	139916602	MajorDMR-17-147535	2
chr5	139922234	139922668	MajorDMR-17-147536	2
chr5	139927569	139928016	MajorDMR-17-147537	17
chr5	139946898	139946914	MajorDMR-17-147538	2
chr5	139948946	139948994	MajorDMR-17-147539	2
chr5	139955041	139955190	MajorDMR-17-147540	5
chr5	139975827	139976363	MajorDMR-17-147541	4
chr5	139988749	139989159	MajorDMR-17-147542	6
chr5	139989801	139990031	MajorDMR-17-147543	4
chr5	140045323	140045541	MajorDMR-17-147544	6
chr5	140223597	140224519	MajorDMR-17-147545	5
chr5	140235321	140236345	MajorDMR-17-147546	4
chr5	140261734	140261750	MajorDMR-17-147547	2
chr5	140268004	140268206	MajorDMR-17-147548	4
chr5	140305397	140305414	MajorDMR-17-147549	2
chr5	140358038	140358538	MajorDMR-17-147550	3
chr5	140382988	140382996	MajorDMR-17-147551	2
chr5	140389499	140390035	MajorDMR-17-147552	11
chr5	140398414	140398492	MajorDMR-17-147553	2
chr5	140422969	140423231	MajorDMR-17-147554	2
chr5	140819299	140819802	MajorDMR-17-147555	8
chr5	140835108	140835590	MajorDMR-17-147556	13
chr5	140853422	140853971	MajorDMR-17-147557	3
chr5	140854711	140854798	MajorDMR-17-147558	2
chr5	140856666	140858603	MajorDMR-17-147559	33
chr5	140859744	140860612	MajorDMR-17-147560	9
chr5	140861121	140862667	MajorDMR-17-147561	24
chr5	140863318	140863505	MajorDMR-17-147562	3
chr5	140865700	140866992	MajorDMR-17-147563	25
chr5	140869746	140870702	MajorDMR-17-147564	9
chr5	140872184	140872326	MajorDMR-17-147565	4
chr5	140876147	140876156	MajorDMR-17-147566	2
chr5	140881432	140881968	MajorDMR-17-147567	7
chr5	140884642	140884750	MajorDMR-17-147568	2
chr5	140885929	140886577	MajorDMR-17-147569	8
chr5	140889373	140891131	MajorDMR-17-147570	19
chr5	140894258	140896590	MajorDMR-17-147571	17
chr5	140897978	140898094	MajorDMR-17-147572	2
chr5	141012124	141012522	MajorDMR-17-147573	3
chr5	141015282	141015326	MajorDMR-17-147574	2
chr5	141030476	141030657	MajorDMR-17-147575	5
chr5	141052391	141052652	MajorDMR-17-147576	4
chr5	141053212	141053229	MajorDMR-17-147577	3
chr5	141061289	141062314	MajorDMR-17-147578	46
chr5	141075327	141075895	MajorDMR-17-147579	12
chr5	141091207	141091573	MajorDMR-17-147580	6
chr5	141098425	141098800	MajorDMR-17-147581	5
chr5	141104970	141106122	MajorDMR-17-147582	7
chr5	141107962	141110376	MajorDMR-17-147583	17
chr5	141117161	141117406	MajorDMR-17-147584	2
chr5	141122983	141123258	MajorDMR-17-147585	10
chr5	141132838	141133244	MajorDMR-17-147586	8
chr5	141133777	141133892	MajorDMR-17-147587	4
chr5	141137383	141137406	MajorDMR-17-147588	2
chr5	141144455	141144469	MajorDMR-17-147589	2
chr5	141183529	141184471	MajorDMR-17-147590	10
chr5	141189345	141189449	MajorDMR-17-147591	5
chr5	141191115	141192329	MajorDMR-17-147592	5
chr5	141193507	141193837	MajorDMR-17-147593	3
chr5	141200690	141200795	MajorDMR-17-147594	7
chr5	141201338	141201881	MajorDMR-17-147595	8
chr5	141218738	141218932	MajorDMR-17-147596	8
chr5	141220948	141221523	MajorDMR-17-147597	13
chr5	141228415	141228992	MajorDMR-17-147598	9
chr5	141235170	141235232	MajorDMR-17-147599	2
chr5	141245718	141245734	MajorDMR-17-147600	2
chr5	141294104	141294136	MajorDMR-17-147601	2
chr5	141301157	141301384	MajorDMR-17-147602	6
chr5	141307698	141307828	MajorDMR-17-147603	4
chr5	141313858	141314446	MajorDMR-17-147604	10
chr5	141319757	141321137	MajorDMR-17-147605	12
chr5	141325272	141325577	MajorDMR-17-147606	11
chr5	141337120	141337630	MajorDMR-17-147607	4
chr5	141339930	141340193	MajorDMR-17-147608	2
chr5	141341083	141341100	MajorDMR-17-147609	3
chr5	141375872	141375936	MajorDMR-17-147610	3
chr5	141377850	141378260	MajorDMR-17-147611	2
chr5	141380521	141380873	MajorDMR-17-147612	4
chr5	141382045	141382084	MajorDMR-17-147613	2
chr5	141384194	141384340	MajorDMR-17-147614	2
chr5	141393795	141393932	MajorDMR-17-147615	4
chr5	141424870	141425058	MajorDMR-17-147616	3
chr5	141436244	141437187	MajorDMR-17-147617	8
chr5	141458811	141459927	MajorDMR-17-147618	11
chr5	141495993	141496095	MajorDMR-17-147619	3
chr5	141496868	141497584	MajorDMR-17-147620	5
chr5	141507759	141507866	MajorDMR-17-147621	5
chr5	141536518	141536533	MajorDMR-17-147622	3
chr5	141548922	141549489	MajorDMR-17-147623	8
chr5	141554594	141554633	MajorDMR-17-147624	2
chr5	141564621	141564852	MajorDMR-17-147625	6
chr5	141566557	141566647	MajorDMR-17-147626	4
chr5	141572539	141572982	MajorDMR-17-147627	6
chr5	141590691	141590727	MajorDMR-17-147628	2
chr5	141595581	141596312	MajorDMR-17-147629	16
chr5	141614782	141615143	MajorDMR-17-147630	6
chr5	141625734	141625972	MajorDMR-17-147631	3
chr5	141626763	141626963	MajorDMR-17-147632	2
chr5	141628695	141628997	MajorDMR-17-147633	6
chr5	141640417	141640567	MajorDMR-17-147634	2
chr5	141648789	141649132	MajorDMR-17-147635	6
chr5	141659746	141660655	MajorDMR-17-147636	8
chr5	141667337	141667830	MajorDMR-17-147637	10
chr5	141674927	141675118	MajorDMR-17-147638	2
chr5	141676563	141676838	MajorDMR-17-147639	7
chr5	141683879	141684098	MajorDMR-17-147640	7
chr5	141689854	141690249	MajorDMR-17-147641	2
chr5	141695862	141697465	MajorDMR-17-147642	11
chr5	141698969	141700698	MajorDMR-17-147643	15
chr5	141702440	141703396	MajorDMR-17-147644	16
chr5	141714003	141714037	MajorDMR-17-147645	2
chr5	141721162	141721194	MajorDMR-17-147646	3
chr5	141726453	141726556	MajorDMR-17-147647	2
chr5	141737217	141737696	MajorDMR-17-147648	5
chr5	141740149	141740620	MajorDMR-17-147649	14
chr5	141741879	141742977	MajorDMR-17-147650	7
chr5	141755504	141755932	MajorDMR-17-147651	8
chr5	141766090	141766541	MajorDMR-17-147652	6
chr5	141781727	141781938	MajorDMR-17-147653	3
chr5	141784515	141784737	MajorDMR-17-147654	4
chr5	141788231	141789121	MajorDMR-17-147655	25
chr5	141798892	141799088	MajorDMR-17-147656	3
chr5	141805665	141806828	MajorDMR-17-147657	17
chr5	141812182	141812412	MajorDMR-17-147658	6
chr5	141813575	141813770	MajorDMR-17-147659	2
chr5	141821161	141821497	MajorDMR-17-147660	8
chr5	141851771	141851872	MajorDMR-17-147661	2
chr5	141870794	141871207	MajorDMR-17-147662	8
chr5	141872458	141872749	MajorDMR-17-147663	5
chr5	141886443	141886494	MajorDMR-17-147664	2
chr5	141891238	141892453	MajorDMR-17-147665	22
chr5	141937097	141937518	MajorDMR-17-147666	11
chr5	141941952	141941983	MajorDMR-17-147667	2
chr5	141945069	141945160	MajorDMR-17-147668	3
chr5	141947775	141947934	MajorDMR-17-147669	2
chr5	141964745	141964960	MajorDMR-17-147670	3
chr5	141966760	141967093	MajorDMR-17-147671	3
chr5	141970469	141970756	MajorDMR-17-147672	4
chr5	141977893	141977903	MajorDMR-17-147673	2
chr5	141980597	141980963	MajorDMR-17-147674	4
chr5	141981707	141981835	MajorDMR-17-147675	6
chr5	141983303	141983412	MajorDMR-17-147676	2
chr5	141985373	141985548	MajorDMR-17-147677	2
chr5	141987883	141988030	MajorDMR-17-147678	3
chr5	141988560	141988873	MajorDMR-17-147679	3
chr5	141989654	141990012	MajorDMR-17-147680	2
chr5	141991114	141991500	MajorDMR-17-147681	4
chr5	141993652	141994214	MajorDMR-17-147682	7
chr5	141998366	141998548	MajorDMR-17-147683	2
chr5	142001769	142002302	MajorDMR-17-147684	3
chr5	142004855	142007512	MajorDMR-17-147685	25
chr5	142010904	142011064	MajorDMR-17-147686	2
chr5	142013649	142014689	MajorDMR-17-147687	15
chr5	142015303	142015845	MajorDMR-17-147688	6
chr5	142016697	142017010	MajorDMR-17-147689	7
chr5	142022163	142022248	MajorDMR-17-147690	3
chr5	142023223	142023775	MajorDMR-17-147691	3
chr5	142024487	142024806	MajorDMR-17-147692	2
chr5	142030385	142030625	MajorDMR-17-147693	3
chr5	142031531	142032747	MajorDMR-17-147694	10
chr5	142033548	142035020	MajorDMR-17-147695	10
chr5	142037246	142037644	MajorDMR-17-147696	3
chr5	142039140	142040233	MajorDMR-17-147697	11
chr5	142043282	142044021	MajorDMR-17-147698	12
chr5	142047301	142047872	MajorDMR-17-147699	7
chr5	142048847	142049814	MajorDMR-17-147700	20
chr5	142050896	142051332	MajorDMR-17-147701	6
chr5	142053815	142055708	MajorDMR-17-147702	24
chr5	142057866	142059007	MajorDMR-17-147703	18
chr5	142062210	142066312	MajorDMR-17-147704	47
chr5	142068009	142068080	MajorDMR-17-147705	3
chr5	142068792	142069252	MajorDMR-17-147706	6
chr5	142076780	142079004	MajorDMR-17-147707	22
chr5	142080282	142080844	MajorDMR-17-147708	6
chr5	142082151	142082170	MajorDMR-17-147709	2
chr5	142093197	142093228	MajorDMR-17-147710	3
chr5	142095350	142096430	MajorDMR-17-147711	5
chr5	142097157	142097574	MajorDMR-17-147712	2
chr5	142098465	142098514	MajorDMR-17-147713	3
chr5	142101006	142101059	MajorDMR-17-147714	2
chr5	142102013	142103070	MajorDMR-17-147715	10
chr5	142132680	142133204	MajorDMR-17-147716	3
chr5	142133770	142133870	MajorDMR-17-147717	2
chr5	142138573	142138714	MajorDMR-17-147718	2
chr5	142152341	142152420	MajorDMR-17-147719	2
chr5	142162795	142162909	MajorDMR-17-147720	4
chr5	142168529	142168745	MajorDMR-17-147721	2
chr5	142172068	142172711	MajorDMR-17-147722	7
chr5	142187723	142187869	MajorDMR-17-147723	3
chr5	142189890	142191047	MajorDMR-17-147724	7
chr5	142197735	142197984	MajorDMR-17-147725	3
chr5	142198752	142198783	MajorDMR-17-147726	2
chr5	142203069	142203119	MajorDMR-17-147727	2
chr5	142204975	142205534	MajorDMR-17-147728	10
chr5	142207421	142207430	MajorDMR-17-147729	2
chr5	142211932	142211999	MajorDMR-17-147730	2
chr5	142219025	142219696	MajorDMR-17-147731	6
chr5	142221150	142221367	MajorDMR-17-147732	3
chr5	142222516	142223135	MajorDMR-17-147733	6
chr5	142229347	142229427	MajorDMR-17-147734	2
chr5	142237235	142237311	MajorDMR-17-147735	3
chr5	142238600	142238890	MajorDMR-17-147736	3
chr5	142240062	142240915	MajorDMR-17-147737	5
chr5	142242203	142242745	MajorDMR-17-147738	6
chr5	142243796	142244003	MajorDMR-17-147739	5
chr5	142246987	142247099	MajorDMR-17-147740	2
chr5	142253611	142253648	MajorDMR-17-147741	2
chr5	142254166	142254381	MajorDMR-17-147742	6
chr5	142256212	142256769	MajorDMR-17-147743	3
chr5	142257890	142257994	MajorDMR-17-147744	2
chr5	142260642	142260688	MajorDMR-17-147745	3
chr5	142261309	142261558	MajorDMR-17-147746	2
chr5	142263685	142263853	MajorDMR-17-147747	3
chr5	142266725	142266823	MajorDMR-17-147748	2
chr5	142268465	142268949	MajorDMR-17-147749	9
chr5	142277944	142278011	MajorDMR-17-147750	2
chr5	142281546	142282143	MajorDMR-17-147751	10
chr5	142295112	142295518	MajorDMR-17-147752	6
chr5	142326505	142326589	MajorDMR-17-147753	4
chr5	142337384	142337474	MajorDMR-17-147754	4
chr5	142344935	142345478	MajorDMR-17-147755	4
chr5	142361273	142361438	MajorDMR-17-147756	4
chr5	142362053	142362124	MajorDMR-17-147757	2
chr5	142386559	142387428	MajorDMR-17-147758	10
chr5	142402992	142404018	MajorDMR-17-147759	10
chr5	142405053	142405340	MajorDMR-17-147760	3
chr5	142410580	142410647	MajorDMR-17-147761	2
chr5	142421182	142421405	MajorDMR-17-147762	5
chr5	142425799	142425922	MajorDMR-17-147763	2
chr5	142442598	142443419	MajorDMR-17-147764	9
chr5	142453432	142453507	MajorDMR-17-147765	3
chr5	142462858	142463167	MajorDMR-17-147766	4
chr5	142464001	142464439	MajorDMR-17-147767	13
chr5	142469821	142469913	MajorDMR-17-147768	2
chr5	142473773	142473862	MajorDMR-17-147769	2
chr5	142481957	142482505	MajorDMR-17-147770	8
chr5	142488455	142488470	MajorDMR-17-147771	2
chr5	142496819	142496950	MajorDMR-17-147772	7
chr5	142510257	142510399	MajorDMR-17-147773	3
chr5	142513270	142513550	MajorDMR-17-147774	6
chr5	142534884	142534986	MajorDMR-17-147775	2
chr5	142579616	142579655	MajorDMR-17-147776	2
chr5	142585960	142586114	MajorDMR-17-147777	4
chr5	142587388	142588284	MajorDMR-17-147778	12
chr5	142609150	142610371	MajorDMR-17-147779	14
chr5	142625459	142625505	MajorDMR-17-147780	2
chr5	142695410	142695637	MajorDMR-17-147781	5
chr5	142699113	142699236	MajorDMR-17-147782	2
chr5	142708185	142708473	MajorDMR-17-147783	3
chr5	142768949	142768963	MajorDMR-17-147784	2
chr5	142779551	142779709	MajorDMR-17-147785	2
chr5	142780438	142780705	MajorDMR-17-147786	3
chr5	142820469	142820480	MajorDMR-17-147787	2
chr5	142825389	142825524	MajorDMR-17-147788	3
chr5	142837305	142837384	MajorDMR-17-147789	2
chr5	142863208	142863363	MajorDMR-17-147790	2
chr5	142901321	142901684	MajorDMR-17-147791	6
chr5	142922111	142922487	MajorDMR-17-147792	2
chr5	142955589	142955679	MajorDMR-17-147793	2
chr5	142961891	142962052	MajorDMR-17-147794	3
chr5	143116465	143117109	MajorDMR-17-147795	5
chr5	143128182	143128676	MajorDMR-17-147796	2
chr5	143132761	143132797	MajorDMR-17-147797	2
chr5	143172029	143172244	MajorDMR-17-147798	5
chr5	143175638	143175887	MajorDMR-17-147799	6
chr5	143210245	143210444	MajorDMR-17-147800	3
chr5	143212102	143212298	MajorDMR-17-147801	3
chr5	143221447	143221625	MajorDMR-17-147802	4
chr5	143244766	143245304	MajorDMR-17-147803	8
chr5	143249042	143249122	MajorDMR-17-147804	6
chr5	143253948	143254218	MajorDMR-17-147805	4
chr5	143256820	143257081	MajorDMR-17-147806	2
chr5	143259344	143259510	MajorDMR-17-147807	3
chr5	143267113	143267381	MajorDMR-17-147808	3
chr5	143269508	143270242	MajorDMR-17-147809	4
chr5	143292158	143292216	MajorDMR-17-147810	2
chr5	143302458	143303335	MajorDMR-17-147811	6
chr5	143310949	143311314	MajorDMR-17-147812	5
chr5	143330478	143330543	MajorDMR-17-147813	2
chr5	143469184	143470138	MajorDMR-17-147814	5
chr5	143500513	143500819	MajorDMR-17-147815	3
chr5	143508559	143508609	MajorDMR-17-147816	2
chr5	143513765	143513774	MajorDMR-17-147817	2
chr5	143524102	143524189	MajorDMR-17-147818	2
chr5	143553266	143553556	MajorDMR-17-147819	2
chr5	143571836	143571940	MajorDMR-17-147820	3
chr5	143577647	143578385	MajorDMR-17-147821	5
chr5	143641021	143641261	MajorDMR-17-147822	3
chr5	143654968	143655528	MajorDMR-17-147823	5
chr5	143667804	143667926	MajorDMR-17-147824	2
chr5	143677251	143677711	MajorDMR-17-147825	10
chr5	143682577	143682708	MajorDMR-17-147826	3
chr5	143688489	143689384	MajorDMR-17-147827	8
chr5	143704966	143705281	MajorDMR-17-147828	2
chr5	143729501	143729657	MajorDMR-17-147829	2
chr5	143731925	143732646	MajorDMR-17-147830	4
chr5	143744880	143745273	MajorDMR-17-147831	4
chr5	143748723	143748956	MajorDMR-17-147832	3
chr5	143781783	143781994	MajorDMR-17-147833	3
chr5	143785686	143785825	MajorDMR-17-147834	2
chr5	143810957	143811384	MajorDMR-17-147835	4
chr5	143815621	143816011	MajorDMR-17-147836	2
chr5	143859047	143859268	MajorDMR-17-147837	2
chr5	143866114	143866524	MajorDMR-17-147838	2
chr5	143883481	143883559	MajorDMR-17-147839	3
chr5	143884815	143884904	MajorDMR-17-147840	2
chr5	143890991	143891043	MajorDMR-17-147841	3
chr5	143899827	143900050	MajorDMR-17-147842	4
chr5	143929204	143929480	MajorDMR-17-147843	2
chr5	143963547	143963977	MajorDMR-17-147844	3
chr5	143965554	143965764	MajorDMR-17-147845	2
chr5	144002685	144002986	MajorDMR-17-147846	2
chr5	144079136	144079298	MajorDMR-17-147847	2
chr5	144090482	144091003	MajorDMR-17-147848	4
chr5	144112127	144112433	MajorDMR-17-147849	2
chr5	144133987	144134090	MajorDMR-17-147850	3
chr5	144139491	144139502	MajorDMR-17-147851	2
chr5	144156339	144156739	MajorDMR-17-147852	2
chr5	144217585	144217707	MajorDMR-17-147853	3
chr5	144228761	144229136	MajorDMR-17-147854	2
chr5	144244081	144244113	MajorDMR-17-147855	2
chr5	144292884	144292969	MajorDMR-17-147856	2
chr5	144318265	144318313	MajorDMR-17-147857	2
chr5	144322145	144322343	MajorDMR-17-147858	3
chr5	144325283	144325416	MajorDMR-17-147859	2
chr5	144351188	144351239	MajorDMR-17-147860	3
chr5	144413355	144413534	MajorDMR-17-147861	2
chr5	144498849	144499261	MajorDMR-17-147862	2
chr5	144510637	144511423	MajorDMR-17-147863	7
chr5	144541099	144541149	MajorDMR-17-147864	2
chr5	144543647	144543726	MajorDMR-17-147865	2
chr5	144545883	144546058	MajorDMR-17-147866	2
chr5	144560000	144560293	MajorDMR-17-147867	5
chr5	144565090	144565268	MajorDMR-17-147868	2
chr5	144622813	144622855	MajorDMR-17-147869	2
chr5	144625051	144625257	MajorDMR-17-147870	2
chr5	144658527	144658700	MajorDMR-17-147871	4
chr5	144768274	144768306	MajorDMR-17-147872	2
chr5	144819708	144820506	MajorDMR-17-147873	3
chr5	144824679	144824864	MajorDMR-17-147874	2
chr5	144851317	144851699	MajorDMR-17-147875	2
chr5	144858722	144858945	MajorDMR-17-147876	2
chr5	144879147	144879380	MajorDMR-17-147877	4
chr5	144882235	144882425	MajorDMR-17-147878	2
chr5	144900516	144901083	MajorDMR-17-147879	5
chr5	144903556	144904116	MajorDMR-17-147880	9
chr5	144947462	144947875	MajorDMR-17-147881	5
chr5	145041188	145041209	MajorDMR-17-147882	2
chr5	145074314	145074589	MajorDMR-17-147883	4
chr5	145102885	145103015	MajorDMR-17-147884	3
chr5	145115325	145115485	MajorDMR-17-147885	5
chr5	145148549	145148610	MajorDMR-17-147886	2
chr5	145203396	145203783	MajorDMR-17-147887	3
chr5	145215350	145215693	MajorDMR-17-147888	11
chr5	145235671	145236592	MajorDMR-17-147889	26
chr5	145251390	145251597	MajorDMR-17-147890	2
chr5	145263860	145263924	MajorDMR-17-147891	2
chr5	145264890	145265477	MajorDMR-17-147892	3
chr5	145272029	145272213	MajorDMR-17-147893	3
chr5	145289518	145289692	MajorDMR-17-147894	3
chr5	145297639	145297738	MajorDMR-17-147895	3
chr5	145301085	145301129	MajorDMR-17-147896	2
chr5	145315157	145316599	MajorDMR-17-147897	9
chr5	145318203	145319005	MajorDMR-17-147898	5
chr5	145328919	145329198	MajorDMR-17-147899	3
chr5	145359628	145359771	MajorDMR-17-147900	2
chr5	145375848	145376101	MajorDMR-17-147901	4
chr5	145381558	145381712	MajorDMR-17-147902	2
chr5	145387650	145388181	MajorDMR-17-147903	4
chr5	145394403	145394419	MajorDMR-17-147904	2
chr5	145406140	145406207	MajorDMR-17-147905	2
chr5	145452819	145454014	MajorDMR-17-147906	16
chr5	145455765	145456161	MajorDMR-17-147907	4
chr5	145606391	145606644	MajorDMR-17-147908	2
chr5	145613189	145613384	MajorDMR-17-147909	5
chr5	145671075	145671327	MajorDMR-17-147910	3
chr5	145676128	145676188	MajorDMR-17-147911	2
chr5	145689000	145689124	MajorDMR-17-147912	4
chr5	145707355	145707408	MajorDMR-17-147913	2
chr5	145710602	145711412	MajorDMR-17-147914	11
chr5	145713606	145713772	MajorDMR-17-147915	2
chr5	145714860	145715528	MajorDMR-17-147916	3
chr5	145716186	145716807	MajorDMR-17-147917	8
chr5	145728444	145728459	MajorDMR-17-147918	2
chr5	145732414	145732451	MajorDMR-17-147919	3
chr5	145738054	145738067	MajorDMR-17-147920	2
chr5	145745374	145745413	MajorDMR-17-147921	2
chr5	145758569	145759140	MajorDMR-17-147922	29
chr5	145759797	145759831	MajorDMR-17-147923	2
chr5	145774806	145774925	MajorDMR-17-147924	4
chr5	145783295	145783309	MajorDMR-17-147925	2
chr5	145788723	145789329	MajorDMR-17-147926	11
chr5	145807980	145808125	MajorDMR-17-147927	2
chr5	145814680	145815074	MajorDMR-17-147928	2
chr5	145822559	145822949	MajorDMR-17-147929	2
chr5	145870078	145870264	MajorDMR-17-147930	2
chr5	145878171	145878231	MajorDMR-17-147931	3
chr5	145893873	145893921	MajorDMR-17-147932	2
chr5	145899949	145900085	MajorDMR-17-147933	2
chr5	145907981	145907994	MajorDMR-17-147934	2
chr5	145911038	145911441	MajorDMR-17-147935	6
chr5	145921651	145921721	MajorDMR-17-147936	2
chr5	145968373	145969186	MajorDMR-17-147937	6
chr5	145978148	145978252	MajorDMR-17-147938	2
chr5	145998090	145998447	MajorDMR-17-147939	4
chr5	146000207	146000825	MajorDMR-17-147940	4
chr5	146012495	146013255	MajorDMR-17-147941	6
chr5	146021525	146021769	MajorDMR-17-147942	3
chr5	146055266	146055445	MajorDMR-17-147943	2
chr5	146060639	146060658	MajorDMR-17-147944	3
chr5	146061514	146061853	MajorDMR-17-147945	4
chr5	146067355	146067570	MajorDMR-17-147946	4
chr5	146073637	146073822	MajorDMR-17-147947	4
chr5	146079584	146079596	MajorDMR-17-147948	2
chr5	146080617	146080672	MajorDMR-17-147949	2
chr5	146081210	146081254	MajorDMR-17-147950	3
chr5	146082622	146082969	MajorDMR-17-147951	3
chr5	146098275	146098351	MajorDMR-17-147952	2
chr5	146111080	146111092	MajorDMR-17-147953	2
chr5	146125498	146126141	MajorDMR-17-147954	3
chr5	146127461	146127468	MajorDMR-17-147955	2
chr5	146142270	146142760	MajorDMR-17-147956	6
chr5	146159620	146160051	MajorDMR-17-147957	4
chr5	146168642	146168718	MajorDMR-17-147958	2
chr5	146169442	146170538	MajorDMR-17-147959	8
chr5	146177787	146177847	MajorDMR-17-147960	2
chr5	146182488	146182841	MajorDMR-17-147961	2
chr5	146188183	146188196	MajorDMR-17-147962	2
chr5	146195242	146195469	MajorDMR-17-147963	2
chr5	146200149	146200515	MajorDMR-17-147964	5
chr5	146216063	146216104	MajorDMR-17-147965	2
chr5	146232050	146232065	MajorDMR-17-147966	2
chr5	146240161	146240381	MajorDMR-17-147967	2
chr5	146268045	146268596	MajorDMR-17-147968	3
chr5	146299154	146299176	MajorDMR-17-147969	2
chr5	146299974	146300384	MajorDMR-17-147970	7
chr5	146320215	146320244	MajorDMR-17-147971	2
chr5	146325112	146325485	MajorDMR-17-147972	3
chr5	146346758	146346883	MajorDMR-17-147973	2
chr5	146373423	146374690	MajorDMR-17-147974	6
chr5	146377879	146378502	MajorDMR-17-147975	5
chr5	146420801	146421216	MajorDMR-17-147976	2
chr5	146421844	146423124	MajorDMR-17-147977	13
chr5	146425842	146425889	MajorDMR-17-147978	2
chr5	146432793	146432797	MajorDMR-17-147979	2
chr5	146438986	146440142	MajorDMR-17-147980	5
chr5	146450002	146450155	MajorDMR-17-147981	2
chr5	146452138	146453136	MajorDMR-17-147982	6
chr5	146457455	146458366	MajorDMR-17-147983	14
chr5	146459938	146461306	MajorDMR-17-147984	16
chr5	146463122	146463312	MajorDMR-17-147985	2
chr5	146465011	146465289	MajorDMR-17-147986	7
chr5	146477824	146478505	MajorDMR-17-147987	8
chr5	146504632	146505037	MajorDMR-17-147988	3
chr5	146540612	146540670	MajorDMR-17-147989	2
chr5	146573677	146574165	MajorDMR-17-147990	5
chr5	146587580	146588339	MajorDMR-17-147991	8
chr5	146602814	146602964	MajorDMR-17-147992	2
chr5	146624550	146624606	MajorDMR-17-147993	2
chr5	146625554	146625663	MajorDMR-17-147994	3
chr5	146633061	146633077	MajorDMR-17-147995	2
chr5	146644871	146645305	MajorDMR-17-147996	3
chr5	146669850	146670334	MajorDMR-17-147997	3
chr5	146689808	146690314	MajorDMR-17-147998	8
chr5	146712291	146712582	MajorDMR-17-147999	4
chr5	146724725	146724877	MajorDMR-17-148000	2
chr5	146790493	146790722	MajorDMR-17-148001	3
chr5	146796705	146796865	MajorDMR-17-148002	3
chr5	146816361	146816899	MajorDMR-17-148003	10
chr5	146825277	146826149	MajorDMR-17-148004	9
chr5	146835594	146836184	MajorDMR-17-148005	3
chr5	146846410	146846476	MajorDMR-17-148006	3
chr5	146859692	146859961	MajorDMR-17-148007	3
chr5	146863522	146863841	MajorDMR-17-148008	4
chr5	146902068	146902382	MajorDMR-17-148009	3
chr5	146907299	146907327	MajorDMR-17-148010	2
chr5	146933433	146934374	MajorDMR-17-148011	13
chr5	146940495	146940655	MajorDMR-17-148012	2
chr5	146943763	146943991	MajorDMR-17-148013	3
chr5	146957777	146957939	MajorDMR-17-148014	4
chr5	147015166	147017274	MajorDMR-17-148015	17
chr5	147018808	147018833	MajorDMR-17-148016	3
chr5	147047631	147047660	MajorDMR-17-148017	2
chr5	147048799	147049396	MajorDMR-17-148018	7
chr5	147052959	147053126	MajorDMR-17-148019	2
chr5	147062946	147062980	MajorDMR-17-148020	3
chr5	147065736	147065976	MajorDMR-17-148021	4
chr5	147068571	147069042	MajorDMR-17-148022	5
chr5	147071054	147071065	MajorDMR-17-148023	2
chr5	147084886	147084932	MajorDMR-17-148024	2
chr5	147089239	147089470	MajorDMR-17-148025	5
chr5	147105724	147106575	MajorDMR-17-148026	8
chr5	147109228	147109732	MajorDMR-17-148027	5
chr5	147110376	147111217	MajorDMR-17-148028	10
chr5	147112355	147112672	MajorDMR-17-148029	2
chr5	147117620	147117706	MajorDMR-17-148030	2
chr5	147118982	147119246	MajorDMR-17-148031	4
chr5	147124534	147124545	MajorDMR-17-148032	2
chr5	147130912	147131795	MajorDMR-17-148033	8
chr5	147143831	147143966	MajorDMR-17-148034	2
chr5	147147320	147147370	MajorDMR-17-148035	2
chr5	147150602	147150793	MajorDMR-17-148036	2
chr5	147183722	147184077	MajorDMR-17-148037	4
chr5	147211741	147212144	MajorDMR-17-148038	4
chr5	147223119	147223321	MajorDMR-17-148039	3
chr5	147248592	147248949	MajorDMR-17-148040	4
chr5	147258030	147258133	MajorDMR-17-148041	2
chr5	147272396	147272560	MajorDMR-17-148042	2
chr5	147281312	147281335	MajorDMR-17-148043	2
chr5	147286074	147286085	MajorDMR-17-148044	2
chr5	147313425	147313759	MajorDMR-17-148045	2
chr5	147343565	147343696	MajorDMR-17-148046	2
chr5	147365286	147365387	MajorDMR-17-148047	3
chr5	147411577	147411643	MajorDMR-17-148048	4
chr5	147423772	147423923	MajorDMR-17-148049	2
chr5	147473369	147473546	MajorDMR-17-148050	2
chr5	147491348	147491371	MajorDMR-17-148051	2
chr5	147588813	147588904	MajorDMR-17-148052	2
chr5	147647677	147647702	MajorDMR-17-148053	2
chr5	147754857	147754865	MajorDMR-17-148054	2
chr5	147807045	147807069	MajorDMR-17-148055	2
chr5	147836532	147837003	MajorDMR-17-148056	4
chr5	147848992	147849150	MajorDMR-17-148057	3
chr5	147856954	147857039	MajorDMR-17-148058	2
chr5	147861466	147861513	MajorDMR-17-148059	2
chr5	147862505	147862682	MajorDMR-17-148060	5
chr5	147869229	147869309	MajorDMR-17-148061	3
chr5	147939199	147939256	MajorDMR-17-148062	3
chr5	147941782	147941803	MajorDMR-17-148063	2
chr5	147962337	147962435	MajorDMR-17-148064	3
chr5	147966661	147966688	MajorDMR-17-148065	2
chr5	147995501	147995679	MajorDMR-17-148066	2
chr5	148044932	148045148	MajorDMR-17-148067	2
chr5	148061297	148061553	MajorDMR-17-148068	2
chr5	148098940	148099807	MajorDMR-17-148069	8
chr5	148194661	148194689	MajorDMR-17-148070	2
chr5	148198851	148198989	MajorDMR-17-148071	2
chr5	148200121	148200176	MajorDMR-17-148072	3
chr5	148201417	148201498	MajorDMR-17-148073	2
chr5	148206576	148210593	MajorDMR-17-148074	40
chr5	148211117	148212762	MajorDMR-17-148075	13
chr5	148213523	148215182	MajorDMR-17-148076	7
chr5	148221348	148221660	MajorDMR-17-148077	2
chr5	148224638	148224776	MajorDMR-17-148078	2
chr5	148233090	148233638	MajorDMR-17-148079	3
chr5	148235175	148235204	MajorDMR-17-148080	2
chr5	148235926	148236129	MajorDMR-17-148081	2
chr5	148238494	148240478	MajorDMR-17-148082	14
chr5	148253432	148254196	MajorDMR-17-148083	4
chr5	148254903	148255019	MajorDMR-17-148084	2
chr5	148259915	148260195	MajorDMR-17-148085	2
chr5	148277623	148277701	MajorDMR-17-148086	3
chr5	148283757	148284517	MajorDMR-17-148087	6
chr5	148290411	148290486	MajorDMR-17-148088	2
chr5	148291208	148291223	MajorDMR-17-148089	2
chr5	148294637	148294864	MajorDMR-17-148090	5
chr5	148296581	148296624	MajorDMR-17-148091	2
chr5	148309758	148310140	MajorDMR-17-148092	3
chr5	148329775	148330188	MajorDMR-17-148093	4
chr5	148331713	148331776	MajorDMR-17-148094	3
chr5	148337550	148337871	MajorDMR-17-148095	4
chr5	148346042	148346082	MajorDMR-17-148096	4
chr5	148350087	148350091	MajorDMR-17-148097	2
chr5	148360957	148361003	MajorDMR-17-148098	3
chr5	148377763	148378224	MajorDMR-17-148099	3
chr5	148402683	148402878	MajorDMR-17-148100	2
chr5	148442223	148443000	MajorDMR-17-148101	9
chr5	148494562	148494629	MajorDMR-17-148102	2
chr5	148505113	148505171	MajorDMR-17-148103	2
chr5	148507713	148507912	MajorDMR-17-148104	7
chr5	148510075	148510203	MajorDMR-17-148105	2
chr5	148540731	148542726	MajorDMR-17-148106	13
chr5	148572055	148572062	MajorDMR-17-148107	2
chr5	148575251	148575322	MajorDMR-17-148108	3
chr5	148579760	148580076	MajorDMR-17-148109	2
chr5	148585643	148585894	MajorDMR-17-148110	6
chr5	148586500	148586639	MajorDMR-17-148111	4
chr5	148596781	148597624	MajorDMR-17-148112	9
chr5	148603850	148604314	MajorDMR-17-148113	7
chr5	148634027	148634163	MajorDMR-17-148114	2
chr5	148644156	148644635	MajorDMR-17-148115	11
chr5	148652357	148652556	MajorDMR-17-148116	5
chr5	148661576	148661646	MajorDMR-17-148117	2
chr5	148668715	148669141	MajorDMR-17-148118	8
chr5	148700607	148700665	MajorDMR-17-148119	2
chr5	148728987	148729438	MajorDMR-17-148120	2
chr5	148731839	148732209	MajorDMR-17-148121	5
chr5	148749264	148749333	MajorDMR-17-148122	2
chr5	148751026	148751236	MajorDMR-17-148123	6
chr5	148754649	148754893	MajorDMR-17-148124	2
chr5	148757982	148758498	MajorDMR-17-148125	6
chr5	148763175	148763340	MajorDMR-17-148126	4
chr5	148772509	148772541	MajorDMR-17-148127	3
chr5	148786835	148787253	MajorDMR-17-148128	5
chr5	148792513	148792567	MajorDMR-17-148129	2
chr5	148802246	148802558	MajorDMR-17-148130	7
chr5	148809983	148810104	MajorDMR-17-148131	2
chr5	148816823	148817000	MajorDMR-17-148132	3
chr5	148822457	148822492	MajorDMR-17-148133	3
chr5	148823391	148823747	MajorDMR-17-148134	4
chr5	148829886	148830071	MajorDMR-17-148135	3
chr5	148831658	148831949	MajorDMR-17-148136	5
chr5	148851155	148851387	MajorDMR-17-148137	2
chr5	148855496	148855698	MajorDMR-17-148138	3
chr5	148858009	148858500	MajorDMR-17-148139	3
chr5	148866516	148866643	MajorDMR-17-148140	2
chr5	148870357	148870407	MajorDMR-17-148141	2
chr5	148884215	148884367	MajorDMR-17-148142	2
chr5	148893318	148893388	MajorDMR-17-148143	3
chr5	148894957	148894985	MajorDMR-17-148144	2
chr5	148898331	148898424	MajorDMR-17-148145	2
chr5	148899038	148899138	MajorDMR-17-148146	2
chr5	148899806	148899867	MajorDMR-17-148147	2
chr5	148904841	148905155	MajorDMR-17-148148	2
chr5	148906674	148906754	MajorDMR-17-148149	4
chr5	148910188	148910297	MajorDMR-17-148150	3
chr5	148911004	148911038	MajorDMR-17-148151	4
chr5	148917614	148917629	MajorDMR-17-148152	2
chr5	148921613	148921807	MajorDMR-17-148153	3
chr5	148923241	148923979	MajorDMR-17-148154	6
chr5	148924526	148925515	MajorDMR-17-148155	12
chr5	148928318	148928404	MajorDMR-17-148156	3
chr5	148941274	148941759	MajorDMR-17-148157	2
chr5	148960503	148960602	MajorDMR-17-148158	4
chr5	148962681	148963413	MajorDMR-17-148159	9
chr5	148998246	148998279	MajorDMR-17-148160	2
chr5	149019774	149019950	MajorDMR-17-148161	3
chr5	149027086	149027158	MajorDMR-17-148162	2
chr5	149033919	149034225	MajorDMR-17-148163	4
chr5	149055270	149055389	MajorDMR-17-148164	3
chr5	149059932	149059973	MajorDMR-17-148165	3
chr5	149075440	149075840	MajorDMR-17-148166	2
chr5	149080129	149080190	MajorDMR-17-148167	2
chr5	149091050	149091540	MajorDMR-17-148168	2
chr5	149099397	149099760	MajorDMR-17-148169	2
chr5	149107989	149107998	MajorDMR-17-148170	2
chr5	149162289	149162348	MajorDMR-17-148171	3
chr5	149195548	149195778	MajorDMR-17-148172	3
chr5	149232560	149233105	MajorDMR-17-148173	6
chr5	149235240	149235265	MajorDMR-17-148174	2
chr5	149251998	149252054	MajorDMR-17-148175	3
chr5	149254045	149254204	MajorDMR-17-148176	3
chr5	149258192	149258358	MajorDMR-17-148177	5
chr5	149267204	149267522	MajorDMR-17-148178	4
chr5	149275092	149275251	MajorDMR-17-148179	3
chr5	149309904	149310154	MajorDMR-17-148180	2
chr5	149319470	149319605	MajorDMR-17-148181	2
chr5	149321141	149321297	MajorDMR-17-148182	2
chr5	149322723	149322775	MajorDMR-17-148183	4
chr5	149372299	149372362	MajorDMR-17-148184	2
chr5	149373501	149373507	MajorDMR-17-148185	2
chr5	149401322	149401756	MajorDMR-17-148186	8
chr5	149410210	149410233	MajorDMR-17-148187	2
chr5	149439367	149439407	MajorDMR-17-148188	2
chr5	149488739	149489206	MajorDMR-17-148189	7
chr5	149490571	149490926	MajorDMR-17-148190	10
chr5	149491749	149496065	MajorDMR-17-148191	47
chr5	149498690	149499098	MajorDMR-17-148192	5
chr5	149500022	149500083	MajorDMR-17-148193	2
chr5	149500761	149500767	MajorDMR-17-148194	2
chr5	149501834	149501907	MajorDMR-17-148195	3
chr5	149503047	149503148	MajorDMR-17-148196	2
chr5	149505304	149506802	MajorDMR-17-148197	9
chr5	149507344	149508120	MajorDMR-17-148198	5
chr5	149509821	149511083	MajorDMR-17-148199	13
chr5	149511687	149519608	MajorDMR-17-148200	125
chr5	149520119	149522478	MajorDMR-17-148201	28
chr5	149523012	149524706	MajorDMR-17-148202	38
chr5	149525251	149528827	MajorDMR-17-148203	52
chr5	149529617	149535273	MajorDMR-17-148204	59
chr5	149535950	149536141	MajorDMR-17-148205	5
chr5	149537593	149537930	MajorDMR-17-148206	6
chr5	149538775	149538910	MajorDMR-17-148207	2
chr5	149540743	149541149	MajorDMR-17-148208	8
chr5	149543113	149543342	MajorDMR-17-148209	9
chr5	149557525	149558106	MajorDMR-17-148210	6
chr5	149559526	149560866	MajorDMR-17-148211	22
chr5	149566636	149566728	MajorDMR-17-148212	2
chr5	149594010	149594380	MajorDMR-17-148213	4
chr5	149657625	149658334	MajorDMR-17-148214	5
chr5	149680270	149680927	MajorDMR-17-148215	8
chr5	149681603	149683067	MajorDMR-17-148216	75
chr5	149685295	149685824	MajorDMR-17-148217	3
chr5	149687295	149688294	MajorDMR-17-148218	11
chr5	149691092	149691167	MajorDMR-17-148219	3
chr5	149699674	149700387	MajorDMR-17-148220	3
chr5	149706485	149706903	MajorDMR-17-148221	5
chr5	149708778	149708795	MajorDMR-17-148222	2
chr5	149709328	149710021	MajorDMR-17-148223	14
chr5	149718131	149718280	MajorDMR-17-148224	5
chr5	149726758	149727338	MajorDMR-17-148225	4
chr5	149730408	149730631	MajorDMR-17-148226	2
chr5	149791947	149792516	MajorDMR-17-148227	8
chr5	149807730	149808166	MajorDMR-17-148228	12
chr5	149825084	149825111	MajorDMR-17-148229	2
chr5	149844041	149844516	MajorDMR-17-148230	8
chr5	149858515	149858840	MajorDMR-17-148231	3
chr5	149864603	149864681	MajorDMR-17-148232	2
chr5	149867564	149869747	MajorDMR-17-148233	22
chr5	149872122	149872196	MajorDMR-17-148234	2
chr5	149875832	149876373	MajorDMR-17-148235	5
chr5	149877643	149878268	MajorDMR-17-148236	9
chr5	149879120	149880022	MajorDMR-17-148237	5
chr5	149880543	149881293	MajorDMR-17-148238	11
chr5	149881797	149882606	MajorDMR-17-148239	3
chr5	149883145	149884444	MajorDMR-17-148240	13
chr5	149885158	149885490	MajorDMR-17-148241	3
chr5	149886003	149887998	MajorDMR-17-148242	25
chr5	149888514	149889178	MajorDMR-17-148243	11
chr5	149890155	149890364	MajorDMR-17-148244	3
chr5	149891099	149891190	MajorDMR-17-148245	2
chr5	149891939	149893087	MajorDMR-17-148246	11
chr5	149894449	149896147	MajorDMR-17-148247	8
chr5	149897390	149897531	MajorDMR-17-148248	4
chr5	149899180	149899465	MajorDMR-17-148249	8
chr5	149899967	149901486	MajorDMR-17-148250	11
chr5	149902184	149904121	MajorDMR-17-148251	20
chr5	149904767	149905289	MajorDMR-17-148252	9
chr5	149906001	149906526	MajorDMR-17-148253	3
chr5	149909131	149911124	MajorDMR-17-148254	11
chr5	149912729	149912834	MajorDMR-17-148255	4
chr5	149914582	149914682	MajorDMR-17-148256	2
chr5	149920554	149920629	MajorDMR-17-148257	2
chr5	149923997	149924674	MajorDMR-17-148258	6
chr5	149926030	149926083	MajorDMR-17-148259	3
chr5	149934577	149934690	MajorDMR-17-148260	7
chr5	149936318	149936408	MajorDMR-17-148261	2
chr5	149937015	149937689	MajorDMR-17-148262	10
chr5	149939925	149940436	MajorDMR-17-148263	3
chr5	149961965	149961975	MajorDMR-17-148264	3
chr5	149969244	149969833	MajorDMR-17-148265	9
chr5	149970368	149971017	MajorDMR-17-148266	9
chr5	149973615	149973764	MajorDMR-17-148267	7
chr5	149977664	149977817	MajorDMR-17-148268	3
chr5	149979533	149980969	MajorDMR-17-148269	26
chr5	150024595	150024660	MajorDMR-17-148270	2
chr5	150027296	150027791	MajorDMR-17-148271	19
chr5	150031498	150031813	MajorDMR-17-148272	2
chr5	150040924	150041070	MajorDMR-17-148273	2
chr5	150053454	150053707	MajorDMR-17-148274	4
chr5	150054295	150054338	MajorDMR-17-148275	3
chr5	150140456	150140508	MajorDMR-17-148276	2
chr5	150141150	150141596	MajorDMR-17-148277	3
chr5	150157631	150157993	MajorDMR-17-148278	6
chr5	150158906	150159298	MajorDMR-17-148279	13
chr5	150161324	150161552	MajorDMR-17-148280	4
chr5	150163017	150163606	MajorDMR-17-148281	10
chr5	150169060	150169215	MajorDMR-17-148282	3
chr5	150181196	150181517	MajorDMR-17-148283	4
chr5	150215791	150215822	MajorDMR-17-148284	2
chr5	150379393	150379923	MajorDMR-17-148285	7
chr5	150385658	150386500	MajorDMR-17-148286	11
chr5	150387214	150387928	MajorDMR-17-148287	8
chr5	150394286	150394752	MajorDMR-17-148288	4
chr5	150396296	150396528	MajorDMR-17-148289	4
chr5	150410188	150410291	MajorDMR-17-148290	2
chr5	150417506	150418151	MajorDMR-17-148291	9
chr5	150421178	150421588	MajorDMR-17-148292	6
chr5	150427492	150427508	MajorDMR-17-148293	2
chr5	150431592	150431802	MajorDMR-17-148294	7
chr5	150439555	150439752	MajorDMR-17-148295	7
chr5	150443072	150443522	MajorDMR-17-148296	11
chr5	150447864	150448195	MajorDMR-17-148297	4
chr5	150455867	150456164	MajorDMR-17-148298	5
chr5	150465180	150465643	MajorDMR-17-148299	7
chr5	150474074	150474610	MajorDMR-17-148300	9
chr5	150479583	150479971	MajorDMR-17-148301	8
chr5	150481468	150481552	MajorDMR-17-148302	2
chr5	150487759	150488413	MajorDMR-17-148303	7
chr5	150501245	150501738	MajorDMR-17-148304	6
chr5	150503783	150504304	MajorDMR-17-148305	14
chr5	150506010	150506897	MajorDMR-17-148306	11
chr5	150519743	150519842	MajorDMR-17-148307	3
chr5	150520363	150521509	MajorDMR-17-148308	10
chr5	150522310	150522315	MajorDMR-17-148309	2
chr5	150536016	150536046	MajorDMR-17-148310	2
chr5	150542184	150542519	MajorDMR-17-148311	3
chr5	150547058	150547165	MajorDMR-17-148312	5
chr5	150602841	150603185	MajorDMR-17-148313	3
chr5	150614613	150614620	MajorDMR-17-148314	2
chr5	150630094	150630446	MajorDMR-17-148315	9
chr5	150663283	150663338	MajorDMR-17-148316	2
chr5	150664000	150664183	MajorDMR-17-148317	3
chr5	150675477	150675904	MajorDMR-17-148318	7
chr5	150677866	150677908	MajorDMR-17-148319	2
chr5	150695502	150695786	MajorDMR-17-148320	4
chr5	150696295	150696438	MajorDMR-17-148321	4
chr5	150724463	150725634	MajorDMR-17-148322	16
chr5	150726856	150727214	MajorDMR-17-148323	3
chr5	150728985	150729352	MajorDMR-17-148324	2
chr5	150733780	150733820	MajorDMR-17-148325	2
chr5	150767789	150767853	MajorDMR-17-148326	3
chr5	150788305	150788763	MajorDMR-17-148327	3
chr5	150806287	150806433	MajorDMR-17-148328	3
chr5	150811305	150811741	MajorDMR-17-148329	5
chr5	150836164	150836252	MajorDMR-17-148330	2
chr5	150905397	150905589	MajorDMR-17-148331	8
chr5	150913975	150914174	MajorDMR-17-148332	5
chr5	150916648	150916827	MajorDMR-17-148333	2
chr5	150961700	150961846	MajorDMR-17-148334	2
chr5	150965774	150965834	MajorDMR-17-148335	3
chr5	150969844	150969992	MajorDMR-17-148336	3
chr5	150970941	150971021	MajorDMR-17-148337	3
chr5	151002402	151002829	MajorDMR-17-148338	9
chr5	151003751	151004378	MajorDMR-17-148339	14
chr5	151007821	151007876	MajorDMR-17-148340	2
chr5	151012135	151012793	MajorDMR-17-148341	20
chr5	151043299	151043489	MajorDMR-17-148342	4
chr5	151060573	151060898	MajorDMR-17-148343	4
chr5	151062583	151062881	MajorDMR-17-148344	5
chr5	151073883	151074045	MajorDMR-17-148345	2
chr5	151076109	151076335	MajorDMR-17-148346	3
chr5	151103782	151104882	MajorDMR-17-148347	8
chr5	151122447	151122763	MajorDMR-17-148348	3
chr5	151124949	151125238	MajorDMR-17-148349	4
chr5	151129326	151129545	MajorDMR-17-148350	5
chr5	151133355	151133492	MajorDMR-17-148351	3
chr5	151134458	151134538	MajorDMR-17-148352	3
chr5	151147008	151147047	MajorDMR-17-148353	2
chr5	151150014	151150028	MajorDMR-17-148354	4
chr5	151153293	151155703	MajorDMR-17-148355	15
chr5	151160034	151160530	MajorDMR-17-148356	6
chr5	151182979	151183200	MajorDMR-17-148357	3
chr5	151187672	151188067	MajorDMR-17-148358	2
chr5	151191575	151191853	MajorDMR-17-148359	3
chr5	151198516	151198692	MajorDMR-17-148360	2
chr5	151209854	151210056	MajorDMR-17-148361	2
chr5	151242206	151242596	MajorDMR-17-148362	2
chr5	151257909	151258079	MajorDMR-17-148363	2
chr5	151269203	151269433	MajorDMR-17-148364	2
chr5	151275818	151275941	MajorDMR-17-148365	2
chr5	151283133	151283145	MajorDMR-17-148366	2
chr5	151283669	151284063	MajorDMR-17-148367	4
chr5	151285908	151286344	MajorDMR-17-148368	4
chr5	151292563	151292733	MajorDMR-17-148369	2
chr5	151297307	151298011	MajorDMR-17-148370	7
chr5	151305928	151306147	MajorDMR-17-148371	2
chr5	151315039	151315242	MajorDMR-17-148372	2
chr5	151325042	151325375	MajorDMR-17-148373	2
chr5	151329700	151330079	MajorDMR-17-148374	2
chr5	151337841	151337935	MajorDMR-17-148375	2
chr5	151340142	151340290	MajorDMR-17-148376	2
chr5	151348746	151349242	MajorDMR-17-148377	3
chr5	151387192	151387639	MajorDMR-17-148378	4
chr5	151425858	151426097	MajorDMR-17-148379	2
chr5	151431860	151432274	MajorDMR-17-148380	3
chr5	151433320	151433345	MajorDMR-17-148381	2
chr5	151435817	151435829	MajorDMR-17-148382	2
chr5	151452429	151453095	MajorDMR-17-148383	5
chr5	151462852	151463015	MajorDMR-17-148384	3
chr5	151483860	151484063	MajorDMR-17-148385	3
chr5	151486991	151487080	MajorDMR-17-148386	2
chr5	151517348	151517420	MajorDMR-17-148387	2
chr5	151522076	151522256	MajorDMR-17-148388	2
chr5	151550114	151550136	MajorDMR-17-148389	3
chr5	151597350	151597549	MajorDMR-17-148390	2
chr5	151598158	151598398	MajorDMR-17-148391	2
chr5	151624960	151625088	MajorDMR-17-148392	2
chr5	151626010	151626826	MajorDMR-17-148393	7
chr5	151638336	151638821	MajorDMR-17-148394	2
chr5	151642408	151642599	MajorDMR-17-148395	4
chr5	151653873	151654454	MajorDMR-17-148396	3
chr5	151668203	151668595	MajorDMR-17-148397	6
chr5	151669801	151669837	MajorDMR-17-148398	2
chr5	151685133	151686561	MajorDMR-17-148399	10
chr5	151689891	151690331	MajorDMR-17-148400	4
chr5	151709068	151709344	MajorDMR-17-148401	2
chr5	151729624	151729754	MajorDMR-17-148402	2
chr5	151738902	151739980	MajorDMR-17-148403	6
chr5	151742315	151742354	MajorDMR-17-148404	2
chr5	151756574	151756932	MajorDMR-17-148405	5
chr5	151784704	151785047	MajorDMR-17-148406	7
chr5	151817404	151817913	MajorDMR-17-148407	6
chr5	151866899	151866965	MajorDMR-17-148408	2
chr5	151890249	151890703	MajorDMR-17-148409	3
chr5	151922510	151922615	MajorDMR-17-148410	3
chr5	151926806	151926970	MajorDMR-17-148411	3
chr5	151936476	151936845	MajorDMR-17-148412	5
chr5	151940166	151940300	MajorDMR-17-148413	2
chr5	151963836	151964123	MajorDMR-17-148414	4
chr5	151988305	151988453	MajorDMR-17-148415	2
chr5	152069163	152069332	MajorDMR-17-148416	5
chr5	152070116	152070196	MajorDMR-17-148417	2
chr5	152070744	152070754	MajorDMR-17-148418	2
chr5	152193249	152193390	MajorDMR-17-148419	2
chr5	152197466	152197971	MajorDMR-17-148420	3
chr5	152217949	152218386	MajorDMR-17-148421	5
chr5	152223457	152223535	MajorDMR-17-148422	2
chr5	152262541	152263125	MajorDMR-17-148423	4
chr5	152351983	152352435	MajorDMR-17-148424	3
chr5	152410457	152410804	MajorDMR-17-148425	2
chr5	152443158	152443704	MajorDMR-17-148426	6
chr5	152466151	152466677	MajorDMR-17-148427	5
chr5	152476264	152476684	MajorDMR-17-148428	4
chr5	152487634	152487794	MajorDMR-17-148429	2
chr5	152516565	152516774	MajorDMR-17-148430	3
chr5	152590662	152592203	MajorDMR-17-148431	10
chr5	152642982	152643115	MajorDMR-17-148432	3
chr5	152655420	152655937	MajorDMR-17-148433	5
chr5	152657196	152657490	MajorDMR-17-148434	2
chr5	152729460	152730277	MajorDMR-17-148435	5
chr5	152849123	152849430	MajorDMR-17-148436	2
chr5	152866373	152866486	MajorDMR-17-148437	2
chr5	152913591	152914002	MajorDMR-17-148438	3
chr5	152919435	152919795	MajorDMR-17-148439	3
chr5	152952299	152952612	MajorDMR-17-148440	6
chr5	152953391	152953407	MajorDMR-17-148441	2
chr5	152992337	152992760	MajorDMR-17-148442	5
chr5	153012949	153013019	MajorDMR-17-148443	3
chr5	153021012	153021119	MajorDMR-17-148444	2
chr5	153054147	153054199	MajorDMR-17-148445	3
chr5	153129884	153130028	MajorDMR-17-148446	3
chr5	153149623	153149693	MajorDMR-17-148447	2
chr5	153181398	153181523	MajorDMR-17-148448	4
chr5	153205701	153205719	MajorDMR-17-148449	2
chr5	153206561	153207244	MajorDMR-17-148450	6
chr5	153212411	153212637	MajorDMR-17-148451	2
chr5	153218189	153218576	MajorDMR-17-148452	3
chr5	153248496	153248619	MajorDMR-17-148453	3
chr5	153260407	153260656	MajorDMR-17-148454	2
chr5	153263627	153265228	MajorDMR-17-148455	14
chr5	153265890	153266428	MajorDMR-17-148456	3
chr5	153338613	153339628	MajorDMR-17-148457	7
chr5	153343790	153344310	MajorDMR-17-148458	7
chr5	153381927	153381940	MajorDMR-17-148459	2
chr5	153406465	153406888	MajorDMR-17-148460	4
chr5	153410055	153410189	MajorDMR-17-148461	2
chr5	153428887	153429645	MajorDMR-17-148462	7
chr5	153432796	153432873	MajorDMR-17-148463	2
chr5	153438296	153438743	MajorDMR-17-148464	3
chr5	153452577	153453312	MajorDMR-17-148465	11
chr5	153457497	153457959	MajorDMR-17-148466	2
chr5	153465625	153466024	MajorDMR-17-148467	4
chr5	153471951	153472035	MajorDMR-17-148468	3
chr5	153475532	153475764	MajorDMR-17-148469	7
chr5	153487157	153487745	MajorDMR-17-148470	11
chr5	153518101	153519223	MajorDMR-17-148471	12
chr5	153520459	153520536	MajorDMR-17-148472	2
chr5	153522735	153523614	MajorDMR-17-148473	13
chr5	153543629	153543917	MajorDMR-17-148474	2
chr5	153548009	153548418	MajorDMR-17-148475	4
chr5	153555718	153555956	MajorDMR-17-148476	2
chr5	153565232	153565402	MajorDMR-17-148477	2
chr5	153572400	153572941	MajorDMR-17-148478	3
chr5	153573937	153574062	MajorDMR-17-148479	2
chr5	153579770	153579839	MajorDMR-17-148480	3
chr5	153582221	153582683	MajorDMR-17-148481	10
chr5	153618068	153618262	MajorDMR-17-148482	7
chr5	153621768	153622202	MajorDMR-17-148483	4
chr5	153623268	153623707	MajorDMR-17-148484	2
chr5	153639914	153639989	MajorDMR-17-148485	3
chr5	153652848	153653344	MajorDMR-17-148486	4
chr5	153667756	153668511	MajorDMR-17-148487	4
chr5	153678366	153678387	MajorDMR-17-148488	2
chr5	153681525	153682133	MajorDMR-17-148489	10
chr5	153699684	153700469	MajorDMR-17-148490	6
chr5	153713515	153714204	MajorDMR-17-148491	9
chr5	153735000	153735131	MajorDMR-17-148492	4
chr5	153750364	153750655	MajorDMR-17-148493	4
chr5	153753288	153753549	MajorDMR-17-148494	3
chr5	153774534	153774629	MajorDMR-17-148495	4
chr5	153797876	153798652	MajorDMR-17-148496	11
chr5	153810172	153810690	MajorDMR-17-148497	8
chr5	153838915	153839059	MajorDMR-17-148498	2
chr5	153847223	153847388	MajorDMR-17-148499	4
chr5	153884876	153885329	MajorDMR-17-148500	4
chr5	153921108	153921390	MajorDMR-17-148501	3
chr5	153967173	153967471	MajorDMR-17-148502	5
chr5	153983582	153983940	MajorDMR-17-148503	12
chr5	153988232	153988621	MajorDMR-17-148504	3
chr5	154026479	154027617	MajorDMR-17-148505	28
chr5	154032064	154032699	MajorDMR-17-148506	3
chr5	154063095	154063455	MajorDMR-17-148507	2
chr5	154066282	154066569	MajorDMR-17-148508	2
chr5	154070745	154070947	MajorDMR-17-148509	2
chr5	154078279	154078459	MajorDMR-17-148510	2
chr5	154082098	154082104	MajorDMR-17-148511	2
chr5	154085224	154085230	MajorDMR-17-148512	2
chr5	154087540	154088155	MajorDMR-17-148513	9
chr5	154092425	154092620	MajorDMR-17-148514	3
chr5	154094014	154094298	MajorDMR-17-148515	3
chr5	154095053	154095278	MajorDMR-17-148516	7
chr5	154108709	154109548	MajorDMR-17-148517	4
chr5	154119906	154120198	MajorDMR-17-148518	3
chr5	154121741	154122545	MajorDMR-17-148519	3
chr5	154125378	154126089	MajorDMR-17-148520	7
chr5	154141756	154141938	MajorDMR-17-148521	2
chr5	154145872	154146027	MajorDMR-17-148522	2
chr5	154150393	154151642	MajorDMR-17-148523	25
chr5	154153145	154153573	MajorDMR-17-148524	4
chr5	154154370	154154775	MajorDMR-17-148525	2
chr5	154155411	154155781	MajorDMR-17-148526	3
chr5	154158283	154158771	MajorDMR-17-148527	2
chr5	154159566	154159951	MajorDMR-17-148528	2
chr5	154163220	154164894	MajorDMR-17-148529	11
chr5	154167948	154168164	MajorDMR-17-148530	5
chr5	154172971	154173443	MajorDMR-17-148531	2
chr5	154177400	154177524	MajorDMR-17-148532	3
chr5	154193476	154193632	MajorDMR-17-148533	3
chr5	154195427	154195449	MajorDMR-17-148534	2
chr5	154197239	154197937	MajorDMR-17-148535	8
chr5	154202189	154202665	MajorDMR-17-148536	4
chr5	154211150	154211426	MajorDMR-17-148537	6
chr5	154215125	154215828	MajorDMR-17-148538	10
chr5	154216754	154216768	MajorDMR-17-148539	2
chr5	154217391	154217485	MajorDMR-17-148540	3
chr5	154218188	154218260	MajorDMR-17-148541	3
chr5	154221333	154221588	MajorDMR-17-148542	3
chr5	154225011	154225876	MajorDMR-17-148543	4
chr5	154227238	154227526	MajorDMR-17-148544	3
chr5	154228084	154228827	MajorDMR-17-148545	3
chr5	154229424	154230439	MajorDMR-17-148546	12
chr5	154235440	154235496	MajorDMR-17-148547	2
chr5	154262941	154263110	MajorDMR-17-148548	3
chr5	154270844	154271577	MajorDMR-17-148549	7
chr5	154277833	154278136	MajorDMR-17-148550	3
chr5	154285280	154285448	MajorDMR-17-148551	4
chr5	154346901	154347674	MajorDMR-17-148552	4
chr5	154364493	154365298	MajorDMR-17-148553	11
chr5	154396862	154397107	MajorDMR-17-148554	2
chr5	154401685	154402093	MajorDMR-17-148555	2
chr5	154407247	154407628	MajorDMR-17-148556	2
chr5	154430467	154430500	MajorDMR-17-148557	2
chr5	154433135	154433158	MajorDMR-17-148558	2
chr5	154505030	154505364	MajorDMR-17-148559	3
chr5	154518946	154519156	MajorDMR-17-148560	3
chr5	154541252	154541297	MajorDMR-17-148561	3
chr5	154569314	154569782	MajorDMR-17-148562	8
chr5	154602062	154602145	MajorDMR-17-148563	2
chr5	154630208	154630383	MajorDMR-17-148564	3
chr5	154637921	154638035	MajorDMR-17-148565	2
chr5	154643744	154643796	MajorDMR-17-148566	2
chr5	154653755	154655014	MajorDMR-17-148567	14
chr5	154695984	154696489	MajorDMR-17-148568	7
chr5	154699296	154699457	MajorDMR-17-148569	3
chr5	154712362	154712472	MajorDMR-17-148570	3
chr5	154717520	154717647	MajorDMR-17-148571	2
chr5	154750944	154750975	MajorDMR-17-148572	2
chr5	154775772	154776035	MajorDMR-17-148573	2
chr5	154790644	154790885	MajorDMR-17-148574	3
chr5	154846616	154846660	MajorDMR-17-148575	2
chr5	154860428	154860832	MajorDMR-17-148576	3
chr5	154884091	154884506	MajorDMR-17-148577	2
chr5	154891792	154891910	MajorDMR-17-148578	3
chr5	154908850	154909028	MajorDMR-17-148579	2
chr5	154919633	154920633	MajorDMR-17-148580	5
chr5	154963138	154963256	MajorDMR-17-148581	2
chr5	154967299	154968720	MajorDMR-17-148582	13
chr5	154996205	154996396	MajorDMR-17-148583	2
chr5	155000572	155000684	MajorDMR-17-148584	2
chr5	155058528	155059170	MajorDMR-17-148585	3
chr5	155091081	155091163	MajorDMR-17-148586	2
chr5	155105707	155106160	MajorDMR-17-148587	9
chr5	155109731	155112656	MajorDMR-17-148588	23
chr5	155114936	155115307	MajorDMR-17-148589	3
chr5	155118810	155118927	MajorDMR-17-148590	2
chr5	155191335	155191467	MajorDMR-17-148591	2
chr5	155199233	155199887	MajorDMR-17-148592	3
chr5	155207428	155207548	MajorDMR-17-148593	3
chr5	155213929	155214892	MajorDMR-17-148594	12
chr5	155235156	155235209	MajorDMR-17-148595	2
chr5	155239104	155239122	MajorDMR-17-148596	2
chr5	155257995	155258800	MajorDMR-17-148597	8
chr5	155280673	155280691	MajorDMR-17-148598	2
chr5	155298766	155298894	MajorDMR-17-148599	2
chr5	155311380	155311491	MajorDMR-17-148600	3
chr5	155330881	155331020	MajorDMR-17-148601	3
chr5	155335042	155335230	MajorDMR-17-148602	3
chr5	155337206	155337450	MajorDMR-17-148603	3
chr5	155339223	155341436	MajorDMR-17-148604	14
chr5	155345817	155347067	MajorDMR-17-148605	8
chr5	155348612	155349356	MajorDMR-17-148606	5
chr5	155350501	155350789	MajorDMR-17-148607	3
chr5	155351671	155352520	MajorDMR-17-148608	6
chr5	155356061	155356306	MajorDMR-17-148609	2
chr5	155361221	155361397	MajorDMR-17-148610	5
chr5	155362786	155362893	MajorDMR-17-148611	3
chr5	155364004	155364573	MajorDMR-17-148612	9
chr5	155375935	155375968	MajorDMR-17-148613	2
chr5	155380169	155380820	MajorDMR-17-148614	4
chr5	155381866	155382045	MajorDMR-17-148615	3
chr5	155387849	155387913	MajorDMR-17-148616	2
chr5	155388514	155390193	MajorDMR-17-148617	14
chr5	155394721	155394782	MajorDMR-17-148618	3
chr5	155397938	155398525	MajorDMR-17-148619	4
chr5	155409555	155410314	MajorDMR-17-148620	7
chr5	155429751	155429767	MajorDMR-17-148621	2
chr5	155431584	155432900	MajorDMR-17-148622	25
chr5	155433417	155433519	MajorDMR-17-148623	3
chr5	155434360	155434833	MajorDMR-17-148624	2
chr5	155436517	155436979	MajorDMR-17-148625	6
chr5	155456127	155456592	MajorDMR-17-148626	2
chr5	155461178	155461533	MajorDMR-17-148627	3
chr5	155462163	155462260	MajorDMR-17-148628	2
chr5	155467507	155467594	MajorDMR-17-148629	2
chr5	155503879	155504100	MajorDMR-17-148630	2
chr5	155520973	155521192	MajorDMR-17-148631	3
chr5	155522569	155522890	MajorDMR-17-148632	3
chr5	155524889	155524981	MajorDMR-17-148633	2
chr5	155531964	155532121	MajorDMR-17-148634	2
chr5	155553443	155553803	MajorDMR-17-148635	3
chr5	155560653	155560917	MajorDMR-17-148636	3
chr5	155576885	155577761	MajorDMR-17-148637	6
chr5	155580348	155580972	MajorDMR-17-148638	4
chr5	155592139	155592159	MajorDMR-17-148639	2
chr5	155596226	155596291	MajorDMR-17-148640	2
chr5	155605288	155605444	MajorDMR-17-148641	5
chr5	155615227	155615421	MajorDMR-17-148642	2
chr5	155616548	155616802	MajorDMR-17-148643	4
chr5	155628783	155629170	MajorDMR-17-148644	4
chr5	155646533	155646846	MajorDMR-17-148645	3
chr5	155655893	155655979	MajorDMR-17-148646	2
chr5	155664590	155664659	MajorDMR-17-148647	2
chr5	155667017	155667033	MajorDMR-17-148648	2
chr5	155673872	155674290	MajorDMR-17-148649	3
chr5	155704399	155704772	MajorDMR-17-148650	2
chr5	155751792	155751966	MajorDMR-17-148651	3
chr5	155755358	155756160	MajorDMR-17-148652	9
chr5	155758382	155758788	MajorDMR-17-148653	3
chr5	155801693	155801735	MajorDMR-17-148654	2
chr5	155807967	155808443	MajorDMR-17-148655	4
chr5	155815384	155815452	MajorDMR-17-148656	2
chr5	155821982	155822399	MajorDMR-17-148657	3
chr5	155830493	155830625	MajorDMR-17-148658	5
chr5	155838204	155838827	MajorDMR-17-148659	7
chr5	155851947	155852105	MajorDMR-17-148660	2
chr5	155861722	155862319	MajorDMR-17-148661	5
chr5	155870444	155870688	MajorDMR-17-148662	3
chr5	155872036	155872229	MajorDMR-17-148663	3
chr5	155873628	155873922	MajorDMR-17-148664	3
chr5	155879164	155879238	MajorDMR-17-148665	2
chr5	155901338	155901841	MajorDMR-17-148666	3
chr5	155903027	155904274	MajorDMR-17-148667	8
chr5	155924028	155924401	MajorDMR-17-148668	5
chr5	155924905	155925067	MajorDMR-17-148669	2
chr5	155927541	155928161	MajorDMR-17-148670	6
chr5	155953307	155953953	MajorDMR-17-148671	4
chr5	156014262	156014315	MajorDMR-17-148672	2
chr5	156019274	156019310	MajorDMR-17-148673	2
chr5	156044668	156044962	MajorDMR-17-148674	3
chr5	156050424	156050720	MajorDMR-17-148675	4
chr5	156065660	156065840	MajorDMR-17-148676	2
chr5	156080100	156080488	MajorDMR-17-148677	4
chr5	156097447	156097461	MajorDMR-17-148678	2
chr5	156100382	156100760	MajorDMR-17-148679	7
chr5	156102966	156103146	MajorDMR-17-148680	3
chr5	156107907	156108666	MajorDMR-17-148681	13
chr5	156113723	156114660	MajorDMR-17-148682	10
chr5	156121413	156121785	MajorDMR-17-148683	2
chr5	156139695	156139754	MajorDMR-17-148684	3
chr5	156140701	156141018	MajorDMR-17-148685	3
chr5	156142454	156142517	MajorDMR-17-148686	2
chr5	156182968	156183206	MajorDMR-17-148687	2
chr5	156199174	156199621	MajorDMR-17-148688	4
chr5	156230975	156231101	MajorDMR-17-148689	2
chr5	156246993	156247149	MajorDMR-17-148690	3
chr5	156251833	156252525	MajorDMR-17-148691	4
chr5	156263623	156264269	MajorDMR-17-148692	9
chr5	156265207	156267693	MajorDMR-17-148693	16
chr5	156278643	156279301	MajorDMR-17-148694	4
chr5	156308298	156308402	MajorDMR-17-148695	3
chr5	156312249	156312270	MajorDMR-17-148696	2
chr5	156313286	156314300	MajorDMR-17-148697	7
chr5	156317615	156317626	MajorDMR-17-148698	2
chr5	156318548	156318793	MajorDMR-17-148699	5
chr5	156319473	156319880	MajorDMR-17-148700	4
chr5	156323034	156323670	MajorDMR-17-148701	6
chr5	156355984	156356027	MajorDMR-17-148702	2
chr5	156359968	156360460	MajorDMR-17-148703	4
chr5	156534333	156534395	MajorDMR-17-148704	2
chr5	156593188	156593227	MajorDMR-17-148705	2
chr5	156614468	156614802	MajorDMR-17-148706	3
chr5	156660597	156660805	MajorDMR-17-148707	3
chr5	156666348	156666386	MajorDMR-17-148708	2
chr5	156681084	156681390	MajorDMR-17-148709	5
chr5	156695160	156695696	MajorDMR-17-148710	6
chr5	156696873	156698144	MajorDMR-17-148711	9
chr5	156705763	156705776	MajorDMR-17-148712	2
chr5	156708244	156708317	MajorDMR-17-148713	2
chr5	156710785	156711038	MajorDMR-17-148714	4
chr5	156712013	156713180	MajorDMR-17-148715	10
chr5	156713712	156714284	MajorDMR-17-148716	10
chr5	156716396	156716715	MajorDMR-17-148717	4
chr5	156717253	156717295	MajorDMR-17-148718	2
chr5	156718439	156718663	MajorDMR-17-148719	7
chr5	156724568	156725090	MajorDMR-17-148720	3
chr5	156734918	156737447	MajorDMR-17-148721	21
chr5	156738735	156738875	MajorDMR-17-148722	7
chr5	156752470	156752608	MajorDMR-17-148723	6
chr5	156778141	156778605	MajorDMR-17-148724	6
chr5	156780377	156780968	MajorDMR-17-148725	10
chr5	156788521	156788541	MajorDMR-17-148726	2
chr5	156790617	156790942	MajorDMR-17-148727	3
chr5	156798040	156798309	MajorDMR-17-148728	5
chr5	156799068	156799080	MajorDMR-17-148729	2
chr5	156802877	156802951	MajorDMR-17-148730	3
chr5	156876302	156876741	MajorDMR-17-148731	7
chr5	156891225	156891608	MajorDMR-17-148732	7
chr5	156897230	156897439	MajorDMR-17-148733	5
chr5	156900607	156900871	MajorDMR-17-148734	5
chr5	156905333	156905517	MajorDMR-17-148735	6
chr5	156938325	156938992	MajorDMR-17-148736	12
chr5	156944049	156944056	MajorDMR-17-148737	2
chr5	156950958	156951403	MajorDMR-17-148738	6
chr5	156955493	156955755	MajorDMR-17-148739	4
chr5	156960163	156960171	MajorDMR-17-148740	2
chr5	156962320	156962415	MajorDMR-17-148741	2
chr5	156973716	156973745	MajorDMR-17-148742	2
chr5	156975311	156975364	MajorDMR-17-148743	2
chr5	156981255	156981577	MajorDMR-17-148744	7
chr5	156991125	156991532	MajorDMR-17-148745	10
chr5	157053431	157053713	MajorDMR-17-148746	4
chr5	157108090	157108432	MajorDMR-17-148747	4
chr5	157130902	157131051	MajorDMR-17-148748	2
chr5	157189371	157189717	MajorDMR-17-148749	3
chr5	157199354	157199394	MajorDMR-17-148750	2
chr5	157205258	157205413	MajorDMR-17-148751	4
chr5	157212877	157212982	MajorDMR-17-148752	2
chr5	157240966	157241056	MajorDMR-17-148753	2
chr5	157244496	157244512	MajorDMR-17-148754	3
chr5	157246889	157247133	MajorDMR-17-148755	3
chr5	157266953	157267306	MajorDMR-17-148756	4
chr5	157295007	157295101	MajorDMR-17-148757	3
chr5	157340196	157341415	MajorDMR-17-148758	12
chr5	157342539	157343176	MajorDMR-17-148759	6
chr5	157344905	157345118	MajorDMR-17-148760	2
chr5	157347620	157347788	MajorDMR-17-148761	7
chr5	157353723	157354464	MajorDMR-17-148762	8
chr5	157375488	157375684	MajorDMR-17-148763	4
chr5	157388265	157388578	MajorDMR-17-148764	8
chr5	157421721	157422191	MajorDMR-17-148765	7
chr5	157438202	157438328	MajorDMR-17-148766	2
chr5	157440333	157440608	MajorDMR-17-148767	2
chr5	157444796	157444997	MajorDMR-17-148768	2
chr5	157449861	157449968	MajorDMR-17-148769	2
chr5	157453438	157453479	MajorDMR-17-148770	2
chr5	157481608	157482160	MajorDMR-17-148771	5
chr5	157502163	157503146	MajorDMR-17-148772	18
chr5	157509322	157509450	MajorDMR-17-148773	3
chr5	157526484	157527055	MajorDMR-17-148774	8
chr5	157527579	157527750	MajorDMR-17-148775	2
chr5	157549186	157549294	MajorDMR-17-148776	2
chr5	157562445	157563226	MajorDMR-17-148777	8
chr5	157582792	157582804	MajorDMR-17-148778	2
chr5	157589246	157590238	MajorDMR-17-148779	17
chr5	157602487	157602987	MajorDMR-17-148780	4
chr5	157621600	157622725	MajorDMR-17-148781	13
chr5	157625681	157625967	MajorDMR-17-148782	6
chr5	157628686	157628856	MajorDMR-17-148783	2
chr5	157629359	157630126	MajorDMR-17-148784	10
chr5	157653445	157653870	MajorDMR-17-148785	6
chr5	157661643	157661895	MajorDMR-17-148786	3
chr5	157664491	157664509	MajorDMR-17-148787	2
chr5	157695336	157695541	MajorDMR-17-148788	7
chr5	157698047	157698733	MajorDMR-17-148789	5
chr5	157699498	157701010	MajorDMR-17-148790	10
chr5	157703914	157704334	MajorDMR-17-148791	2
chr5	157712843	157712907	MajorDMR-17-148792	2
chr5	157714673	157715232	MajorDMR-17-148793	11
chr5	157718355	157718568	MajorDMR-17-148794	4
chr5	157727252	157727539	MajorDMR-17-148795	6
chr5	157747476	157748004	MajorDMR-17-148796	4
chr5	157753658	157753720	MajorDMR-17-148797	2
chr5	157776932	157777332	MajorDMR-17-148798	4
chr5	157790599	157791539	MajorDMR-17-148799	4
chr5	157801100	157801350	MajorDMR-17-148800	4
chr5	157806107	157806250	MajorDMR-17-148801	3
chr5	157807845	157807999	MajorDMR-17-148802	3
chr5	157823031	157823099	MajorDMR-17-148803	2
chr5	157854249	157854266	MajorDMR-17-148804	2
chr5	157878511	157878887	MajorDMR-17-148805	4
chr5	157880255	157880573	MajorDMR-17-148806	2
chr5	157898320	157898674	MajorDMR-17-148807	4
chr5	157910339	157910426	MajorDMR-17-148808	3
chr5	157911120	157911212	MajorDMR-17-148809	2
chr5	157911718	157911794	MajorDMR-17-148810	2
chr5	157914031	157914325	MajorDMR-17-148811	3
chr5	157923790	157924674	MajorDMR-17-148812	9
chr5	157932673	157932848	MajorDMR-17-148813	2
chr5	157950575	157950806	MajorDMR-17-148814	3
chr5	157956538	157956654	MajorDMR-17-148815	3
chr5	157961306	157961555	MajorDMR-17-148816	8
chr5	157965553	157965635	MajorDMR-17-148817	3
chr5	157979255	157979533	MajorDMR-17-148818	3
chr5	157980462	157981067	MajorDMR-17-148819	8
chr5	157988752	157989268	MajorDMR-17-148820	5
chr5	157996683	157996897	MajorDMR-17-148821	4
chr5	158016485	158017118	MajorDMR-17-148822	3
chr5	158018480	158018987	MajorDMR-17-148823	12
chr5	158033836	158034349	MajorDMR-17-148824	3
chr5	158036644	158037185	MajorDMR-17-148825	9
chr5	158045560	158046594	MajorDMR-17-148826	7
chr5	158065610	158065648	MajorDMR-17-148827	2
chr5	158073895	158074356	MajorDMR-17-148828	2
chr5	158103997	158104396	MajorDMR-17-148829	6
chr5	158107334	158107478	MajorDMR-17-148830	4
chr5	158122196	158122513	MajorDMR-17-148831	2
chr5	158142769	158143035	MajorDMR-17-148832	4
chr5	158150051	158150085	MajorDMR-17-148833	2
chr5	158154748	158155404	MajorDMR-17-148834	7
chr5	158164009	158164385	MajorDMR-17-148835	2
chr5	158175746	158175767	MajorDMR-17-148836	2
chr5	158202425	158203436	MajorDMR-17-148837	11
chr5	158228111	158228721	MajorDMR-17-148838	7
chr5	158230111	158230337	MajorDMR-17-148839	6
chr5	158243789	158244060	MajorDMR-17-148840	4
chr5	158251250	158251899	MajorDMR-17-148841	15
chr5	158265854	158266082	MajorDMR-17-148842	3
chr5	158281170	158281752	MajorDMR-17-148843	5
chr5	158285130	158285226	MajorDMR-17-148844	2
chr5	158296112	158296627	MajorDMR-17-148845	8
chr5	158307662	158308541	MajorDMR-17-148846	14
chr5	158325826	158325896	MajorDMR-17-148847	2
chr5	158334853	158336094	MajorDMR-17-148848	15
chr5	158341423	158342686	MajorDMR-17-148849	12
chr5	158348427	158348783	MajorDMR-17-148850	6
chr5	158349990	158350120	MajorDMR-17-148851	6
chr5	158351193	158351317	MajorDMR-17-148852	2
chr5	158355750	158357333	MajorDMR-17-148853	13
chr5	158360938	158361006	MajorDMR-17-148854	2
chr5	158364402	158364497	MajorDMR-17-148855	2
chr5	158384949	158385173	MajorDMR-17-148856	4
chr5	158419066	158419147	MajorDMR-17-148857	3
chr5	158422583	158423011	MajorDMR-17-148858	2
chr5	158436380	158436413	MajorDMR-17-148859	2
chr5	158437805	158438442	MajorDMR-17-148860	5
chr5	158444966	158445017	MajorDMR-17-148861	2
chr5	158492322	158492349	MajorDMR-17-148862	2
chr5	158492908	158493157	MajorDMR-17-148863	2
chr5	158500600	158500834	MajorDMR-17-148864	2
chr5	158505170	158505537	MajorDMR-17-148865	2
chr5	158521905	158522371	MajorDMR-17-148866	5
chr5	158528099	158528281	MajorDMR-17-148867	3
chr5	158559555	158559651	MajorDMR-17-148868	2
chr5	158578167	158578331	MajorDMR-17-148869	2
chr5	158613404	158613480	MajorDMR-17-148870	2
chr5	158638838	158638878	MajorDMR-17-148871	3
chr5	158691571	158691578	MajorDMR-17-148872	2
chr5	158734828	158735179	MajorDMR-17-148873	3
chr5	158736025	158736591	MajorDMR-17-148874	3
chr5	158737121	158737872	MajorDMR-17-148875	7
chr5	158758076	158758354	MajorDMR-17-148876	5
chr5	158759734	158760214	MajorDMR-17-148877	2
chr5	158773702	158774063	MajorDMR-17-148878	4
chr5	158777251	158777517	MajorDMR-17-148879	2
chr5	158796825	158798014	MajorDMR-17-148880	4
chr5	158846753	158846884	MajorDMR-17-148881	3
chr5	158854252	158854621	MajorDMR-17-148882	3
chr5	158868586	158868637	MajorDMR-17-148883	2
chr5	158870387	158870461	MajorDMR-17-148884	3
chr5	158889316	158889388	MajorDMR-17-148885	2
chr5	158898743	158899337	MajorDMR-17-148886	9
chr5	158930698	158930850	MajorDMR-17-148887	2
chr5	158942904	158942998	MajorDMR-17-148888	3
chr5	158945421	158946508	MajorDMR-17-148889	11
chr5	158952200	158952348	MajorDMR-17-148890	3
chr5	159008966	159009273	MajorDMR-17-148891	7
chr5	159013843	159014192	MajorDMR-17-148892	8
chr5	159023432	159023716	MajorDMR-17-148893	5
chr5	159032212	159032796	MajorDMR-17-148894	3
chr5	159059321	159059716	MajorDMR-17-148895	4
chr5	159071286	159071492	MajorDMR-17-148896	2
chr5	159074022	159074585	MajorDMR-17-148897	7
chr5	159085459	159085697	MajorDMR-17-148898	7
chr5	159089474	159089565	MajorDMR-17-148899	2
chr5	159125787	159126139	MajorDMR-17-148900	4
chr5	159152249	159152579	MajorDMR-17-148901	8
chr5	159187164	159187631	MajorDMR-17-148902	3
chr5	159190049	159190434	MajorDMR-17-148903	4
chr5	159191992	159192552	MajorDMR-17-148904	9
chr5	159195432	159195488	MajorDMR-17-148905	2
chr5	159207279	159207390	MajorDMR-17-148906	3
chr5	159208736	159208888	MajorDMR-17-148907	2
chr5	159215701	159216205	MajorDMR-17-148908	3
chr5	159226715	159227500	MajorDMR-17-148909	15
chr5	159229280	159229778	MajorDMR-17-148910	2
chr5	159251518	159251773	MajorDMR-17-148911	3
chr5	159263520	159263648	MajorDMR-17-148912	2
chr5	159277341	159278337	MajorDMR-17-148913	11
chr5	159286117	159286947	MajorDMR-17-148914	6
chr5	159292049	159292839	MajorDMR-17-148915	7
chr5	159304775	159305493	MajorDMR-17-148916	11
chr5	159324886	159325022	MajorDMR-17-148917	5
chr5	159333827	159333987	MajorDMR-17-148918	2
chr5	159335504	159338339	MajorDMR-17-148919	18
chr5	159342854	159342908	MajorDMR-17-148920	3
chr5	159343901	159344008	MajorDMR-17-148921	2
chr5	159348548	159348994	MajorDMR-17-148922	5
chr5	159355359	159355942	MajorDMR-17-148923	12
chr5	159360726	159361439	MajorDMR-17-148924	10
chr5	159365484	159366342	MajorDMR-17-148925	12
chr5	159370536	159370612	MajorDMR-17-148926	2
chr5	159371251	159371519	MajorDMR-17-148927	3
chr5	159374723	159375091	MajorDMR-17-148928	7
chr5	159380817	159381021	MajorDMR-17-148929	3
chr5	159387059	159387514	MajorDMR-17-148930	5
chr5	159392265	159392934	MajorDMR-17-148931	9
chr5	159402464	159402639	MajorDMR-17-148932	3
chr5	159445457	159445950	MajorDMR-17-148933	4
chr5	159446479	159446541	MajorDMR-17-148934	2
chr5	159463223	159463771	MajorDMR-17-148935	5
chr5	159502629	159502693	MajorDMR-17-148936	2
chr5	159507915	159508315	MajorDMR-17-148937	7
chr5	159560021	159561212	MajorDMR-17-148938	36
chr5	159573971	159574191	MajorDMR-17-148939	3
chr5	159586999	159587303	MajorDMR-17-148940	7
chr5	159588134	159588162	MajorDMR-17-148941	2
chr5	159591839	159592838	MajorDMR-17-148942	14
chr5	159596750	159597081	MajorDMR-17-148943	6
chr5	159601588	159601690	MajorDMR-17-148944	3
chr5	159602491	159602507	MajorDMR-17-148945	2
chr5	159614238	159614376	MajorDMR-17-148946	4
chr5	159622276	159622524	MajorDMR-17-148947	4
chr5	159625914	159626173	MajorDMR-17-148948	2
chr5	159626788	159627359	MajorDMR-17-148949	5
chr5	159656575	159656586	MajorDMR-17-148950	2
chr5	159658183	159658258	MajorDMR-17-148951	2
chr5	159670204	159670955	MajorDMR-17-148952	3
chr5	159672316	159672364	MajorDMR-17-148953	2
chr5	159673827	159673833	MajorDMR-17-148954	2
chr5	159688437	159689156	MajorDMR-17-148955	10
chr5	159689809	159689921	MajorDMR-17-148956	4
chr5	159690442	159690697	MajorDMR-17-148957	4
chr5	159692813	159693949	MajorDMR-17-148958	8
chr5	159695977	159696879	MajorDMR-17-148959	24
chr5	159697878	159699560	MajorDMR-17-148960	15
chr5	159704943	159706133	MajorDMR-17-148961	11
chr5	159712525	159713178	MajorDMR-17-148962	6
chr5	159714184	159715152	MajorDMR-17-148963	11
chr5	159715791	159717152	MajorDMR-17-148964	14
chr5	159720992	159721433	MajorDMR-17-148965	8
chr5	159730787	159730857	MajorDMR-17-148966	2
chr5	159737115	159737523	MajorDMR-17-148967	5
chr5	159738230	159738714	MajorDMR-17-148968	7
chr5	159764619	159764753	MajorDMR-17-148969	2
chr5	159780361	159780874	MajorDMR-17-148970	9
chr5	159783674	159783840	MajorDMR-17-148971	3
chr5	159784770	159785387	MajorDMR-17-148972	6
chr5	159786934	159787343	MajorDMR-17-148973	4
chr5	159823630	159823771	MajorDMR-17-148974	3
chr5	159870260	159870908	MajorDMR-17-148975	3
chr5	159894621	159894971	MajorDMR-17-148976	3
chr5	159897909	159898196	MajorDMR-17-148977	2
chr5	159952718	159952795	MajorDMR-17-148978	2
chr5	159982056	159982756	MajorDMR-17-148979	7
chr5	159983559	159983776	MajorDMR-17-148980	5
chr5	160017196	160017215	MajorDMR-17-148981	2
chr5	160053556	160053892	MajorDMR-17-148982	4
chr5	160074529	160074672	MajorDMR-17-148983	2
chr5	160094178	160094966	MajorDMR-17-148984	9
chr5	160104499	160104537	MajorDMR-17-148985	2
chr5	160112812	160112947	MajorDMR-17-148986	3
chr5	160186963	160187751	MajorDMR-17-148987	7
chr5	160201740	160202182	MajorDMR-17-148988	9
chr5	160214818	160214881	MajorDMR-17-148989	3
chr5	160228127	160228231	MajorDMR-17-148990	3
chr5	160270444	160270488	MajorDMR-17-148991	2
chr5	160274630	160274775	MajorDMR-17-148992	3
chr5	160276022	160277678	MajorDMR-17-148993	10
chr5	160278801	160279390	MajorDMR-17-148994	7
chr5	160326897	160327023	MajorDMR-17-148995	2
chr5	160333876	160334187	MajorDMR-17-148996	3
chr5	160346765	160347010	MajorDMR-17-148997	3
chr5	160350144	160350240	MajorDMR-17-148998	3
chr5	160353255	160353903	MajorDMR-17-148999	4
chr5	160387752	160388188	MajorDMR-17-149000	2
chr5	160434887	160434900	MajorDMR-17-149001	2
chr5	160476738	160476762	MajorDMR-17-149002	2
chr5	160480127	160480279	MajorDMR-17-149003	4
chr5	160506022	160506085	MajorDMR-17-149004	2
chr5	160517447	160517739	MajorDMR-17-149005	2
chr5	160532708	160532798	MajorDMR-17-149006	4
chr5	160541432	160541503	MajorDMR-17-149007	2
chr5	160594148	160594698	MajorDMR-17-149008	5
chr5	160617910	160617958	MajorDMR-17-149009	2
chr5	160635076	160635133	MajorDMR-17-149010	2
chr5	160657427	160657477	MajorDMR-17-149011	2
chr5	160700854	160700862	MajorDMR-17-149012	2
chr5	160710515	160711010	MajorDMR-17-149013	4
chr5	160809852	160809970	MajorDMR-17-149014	3
chr5	160842106	160842260	MajorDMR-17-149015	3
chr5	160917841	160917997	MajorDMR-17-149016	3
chr5	160983535	160983649	MajorDMR-17-149017	3
chr5	161006314	161006385	MajorDMR-17-149018	2
chr5	161097084	161097462	MajorDMR-17-149019	2
chr5	161103355	161103504	MajorDMR-17-149020	2
chr5	161124194	161124371	MajorDMR-17-149021	3
chr5	161127255	161127271	MajorDMR-17-149022	2
chr5	161186883	161187111	MajorDMR-17-149023	3
chr5	161188019	161188117	MajorDMR-17-149024	2
chr5	161218692	161219063	MajorDMR-17-149025	4
chr5	161222017	161222105	MajorDMR-17-149026	2
chr5	161223951	161224112	MajorDMR-17-149027	2
chr5	161237555	161238143	MajorDMR-17-149028	8
chr5	161247464	161247473	MajorDMR-17-149029	2
chr5	161252594	161252742	MajorDMR-17-149030	4
chr5	161260588	161260633	MajorDMR-17-149031	2
chr5	161271781	161272051	MajorDMR-17-149032	3
chr5	161348033	161348119	MajorDMR-17-149033	2
chr5	161449563	161449863	MajorDMR-17-149034	2
chr5	161479850	161479992	MajorDMR-17-149035	2
chr5	161519002	161519213	MajorDMR-17-149036	2
chr5	161533390	161533439	MajorDMR-17-149037	3
chr5	161562018	161562044	MajorDMR-17-149038	2
chr5	161564036	161564219	MajorDMR-17-149039	3
chr5	161615140	161615334	MajorDMR-17-149040	2
chr5	161636152	161636318	MajorDMR-17-149041	3
chr5	161659247	161659599	MajorDMR-17-149042	3
chr5	161669879	161669972	MajorDMR-17-149043	4
chr5	161715754	161716243	MajorDMR-17-149044	4
chr5	161752491	161752519	MajorDMR-17-149045	2
chr5	161792483	161792880	MajorDMR-17-149046	2
chr5	161799232	161799504	MajorDMR-17-149047	4
chr5	161865269	161865509	MajorDMR-17-149048	3
chr5	161899723	161900256	MajorDMR-17-149049	6
chr5	161912677	161913153	MajorDMR-17-149050	5
chr5	161920701	161920844	MajorDMR-17-149051	2
chr5	161930974	161931103	MajorDMR-17-149052	3
chr5	161932493	161932799	MajorDMR-17-149053	3
chr5	161970605	161970617	MajorDMR-17-149054	2
chr5	161995617	161995813	MajorDMR-17-149055	2
chr5	162068303	162068943	MajorDMR-17-149056	5
chr5	162102293	162102550	MajorDMR-17-149057	2
chr5	162130953	162131614	MajorDMR-17-149058	3
chr5	162179462	162179849	MajorDMR-17-149059	4
chr5	162184676	162184856	MajorDMR-17-149060	4
chr5	162193189	162193231	MajorDMR-17-149061	2
chr5	162196411	162197031	MajorDMR-17-149062	4
chr5	162233195	162233419	MajorDMR-17-149063	2
chr5	162279723	162280540	MajorDMR-17-149064	6
chr5	162309066	162309280	MajorDMR-17-149065	3
chr5	162313835	162313866	MajorDMR-17-149066	2
chr5	162337159	162337282	MajorDMR-17-149067	2
chr5	162338255	162338562	MajorDMR-17-149068	3
chr5	162368989	162369251	MajorDMR-17-149069	2
chr5	162373898	162373909	MajorDMR-17-149070	2
chr5	162389039	162389533	MajorDMR-17-149071	4
chr5	162444505	162444609	MajorDMR-17-149072	2
chr5	162516030	162516651	MajorDMR-17-149073	3
chr5	162526227	162526890	MajorDMR-17-149074	4
chr5	162534991	162535094	MajorDMR-17-149075	2
chr5	162538561	162538980	MajorDMR-17-149076	2
chr5	162540028	162540304	MajorDMR-17-149077	2
chr5	162601638	162602136	MajorDMR-17-149078	4
chr5	162675488	162675560	MajorDMR-17-149079	2
chr5	162743595	162743601	MajorDMR-17-149080	2
chr5	162757874	162758331	MajorDMR-17-149081	5
chr5	162806494	162807085	MajorDMR-17-149082	5
chr5	162842986	162843106	MajorDMR-17-149083	4
chr5	162860298	162860577	MajorDMR-17-149084	2
chr5	162861742	162861767	MajorDMR-17-149085	2
chr5	162863526	162864081	MajorDMR-17-149086	5
chr5	162872519	162872584	MajorDMR-17-149087	3
chr5	162929591	162929831	MajorDMR-17-149088	6
chr5	162931142	162931270	MajorDMR-17-149089	5
chr5	162934491	162934739	MajorDMR-17-149090	2
chr5	162935286	162935850	MajorDMR-17-149091	5
chr5	162936377	162936609	MajorDMR-17-149092	6
chr5	162938476	162938936	MajorDMR-17-149093	6
chr5	162939708	162939772	MajorDMR-17-149094	2
chr5	162945228	162945357	MajorDMR-17-149095	4
chr5	162959494	162959761	MajorDMR-17-149096	4
chr5	162962027	162962087	MajorDMR-17-149097	2
chr5	162970850	162970926	MajorDMR-17-149098	3
chr5	162971880	162972135	MajorDMR-17-149099	4
chr5	162989859	162990189	MajorDMR-17-149100	3
chr5	162996710	162997199	MajorDMR-17-149101	3
chr5	162998384	162998735	MajorDMR-17-149102	3
chr5	163049772	163049906	MajorDMR-17-149103	4
chr5	163106122	163106435	MajorDMR-17-149104	4
chr5	163123325	163123330	MajorDMR-17-149105	2
chr5	163124238	163124339	MajorDMR-17-149106	2
chr5	163128477	163128503	MajorDMR-17-149107	2
chr5	163134056	163134333	MajorDMR-17-149108	3
chr5	163154062	163154281	MajorDMR-17-149109	2
chr5	163213167	163213306	MajorDMR-17-149110	2
chr5	163252622	163253446	MajorDMR-17-149111	5
chr5	163290400	163290598	MajorDMR-17-149112	3
chr5	163293504	163293554	MajorDMR-17-149113	2
chr5	163296928	163297214	MajorDMR-17-149114	2
chr5	163297736	163297939	MajorDMR-17-149115	3
chr5	163315885	163315944	MajorDMR-17-149116	2
chr5	163318960	163319257	MajorDMR-17-149117	3
chr5	163336446	163336644	MajorDMR-17-149118	3
chr5	163384721	163384739	MajorDMR-17-149119	2
chr5	163405948	163406195	MajorDMR-17-149120	2
chr5	163407278	163407444	MajorDMR-17-149121	2
chr5	163418471	163418504	MajorDMR-17-149122	3
chr5	163422306	163422442	MajorDMR-17-149123	2
chr5	163429259	163429626	MajorDMR-17-149124	3
chr5	163436685	163436965	MajorDMR-17-149125	6
chr5	163439567	163440343	MajorDMR-17-149126	8
chr5	163448342	163448720	MajorDMR-17-149127	2
chr5	163453278	163453390	MajorDMR-17-149128	3
chr5	163454879	163454980	MajorDMR-17-149129	2
chr5	163517548	163517675	MajorDMR-17-149130	2
chr5	163527439	163527600	MajorDMR-17-149131	3
chr5	163529348	163529473	MajorDMR-17-149132	3
chr5	163546804	163547068	MajorDMR-17-149133	2
chr5	163558298	163558375	MajorDMR-17-149134	2
chr5	163582206	163582521	MajorDMR-17-149135	4
chr5	163615789	163616088	MajorDMR-17-149136	4
chr5	163732037	163732470	MajorDMR-17-149137	2
chr5	163740177	163740308	MajorDMR-17-149138	2
chr5	163757628	163758047	MajorDMR-17-149139	2
chr5	163761694	163761840	MajorDMR-17-149140	2
chr5	163768294	163768731	MajorDMR-17-149141	3
chr5	163772021	163772699	MajorDMR-17-149142	4
chr5	163776698	163776719	MajorDMR-17-149143	2
chr5	163788964	163789488	MajorDMR-17-149144	7
chr5	163791508	163792021	MajorDMR-17-149145	3
chr5	163796805	163796814	MajorDMR-17-149146	2
chr5	163825578	163825631	MajorDMR-17-149147	2
chr5	163924786	163925152	MajorDMR-17-149148	2
chr5	163925939	163925943	MajorDMR-17-149149	2
chr5	163926790	163926865	MajorDMR-17-149150	2
chr5	163930691	163931772	MajorDMR-17-149151	7
chr5	163942260	163942300	MajorDMR-17-149152	2
chr5	163959546	163959692	MajorDMR-17-149153	2
chr5	163972596	163972783	MajorDMR-17-149154	4
chr5	163987310	163987645	MajorDMR-17-149155	3
chr5	163992029	163992955	MajorDMR-17-149156	9
chr5	164000283	164000763	MajorDMR-17-149157	3
chr5	164004925	164004976	MajorDMR-17-149158	2
chr5	164048697	164048811	MajorDMR-17-149159	2
chr5	164065274	164065335	MajorDMR-17-149160	2
chr5	164099451	164100035	MajorDMR-17-149161	8
chr5	164158157	164159210	MajorDMR-17-149162	6
chr5	164172643	164172779	MajorDMR-17-149163	2
chr5	164198470	164198947	MajorDMR-17-149164	3
chr5	164389212	164389300	MajorDMR-17-149165	2
chr5	164425674	164425750	MajorDMR-17-149166	2
chr5	164442493	164442811	MajorDMR-17-149167	5
chr5	164466918	164467145	MajorDMR-17-149168	3
chr5	164471364	164471606	MajorDMR-17-149169	4
chr5	164486796	164487412	MajorDMR-17-149170	4
chr5	164513381	164514086	MajorDMR-17-149171	5
chr5	164554651	164554768	MajorDMR-17-149172	2
chr5	164565209	164565688	MajorDMR-17-149173	10
chr5	164575875	164575882	MajorDMR-17-149174	2
chr5	164579160	164579382	MajorDMR-17-149175	2
chr5	164617951	164618220	MajorDMR-17-149176	5
chr5	164635880	164635958	MajorDMR-17-149177	2
chr5	164659634	164659943	MajorDMR-17-149178	3
chr5	164676793	164677144	MajorDMR-17-149179	3
chr5	164688874	164689351	MajorDMR-17-149180	7
chr5	164718689	164718722	MajorDMR-17-149181	2
chr5	164739941	164740209	MajorDMR-17-149182	2
chr5	164758986	164759351	MajorDMR-17-149183	5
chr5	164778934	164779348	MajorDMR-17-149184	2
chr5	164786085	164786090	MajorDMR-17-149185	2
chr5	164802888	164802970	MajorDMR-17-149186	2
chr5	164884939	164885297	MajorDMR-17-149187	5
chr5	164903392	164903756	MajorDMR-17-149188	3
chr5	164907248	164908143	MajorDMR-17-149189	8
chr5	164915215	164915511	MajorDMR-17-149190	4
chr5	164923014	164923153	MajorDMR-17-149191	4
chr5	164930454	164931841	MajorDMR-17-149192	7
chr5	164948674	164949047	MajorDMR-17-149193	6
chr5	164949625	164949651	MajorDMR-17-149194	2
chr5	164979157	164979458	MajorDMR-17-149195	6
chr5	164992410	164993276	MajorDMR-17-149196	9
chr5	165023550	165023676	MajorDMR-17-149197	2
chr5	165036991	165036997	MajorDMR-17-149198	2
chr5	165050387	165050484	MajorDMR-17-149199	3
chr5	165051769	165052087	MajorDMR-17-149200	6
chr5	165056934	165057062	MajorDMR-17-149201	3
chr5	165135821	165136467	MajorDMR-17-149202	12
chr5	165149644	165149863	MajorDMR-17-149203	2
chr5	165185429	165185834	MajorDMR-17-149204	3
chr5	165208069	165209092	MajorDMR-17-149205	11
chr5	165232901	165232930	MajorDMR-17-149206	2
chr5	165277051	165277765	MajorDMR-17-149207	9
chr5	165278294	165278354	MajorDMR-17-149208	2
chr5	165288504	165288580	MajorDMR-17-149209	3
chr5	165312666	165313116	MajorDMR-17-149210	4
chr5	165328402	165328557	MajorDMR-17-149211	2
chr5	165329537	165329717	MajorDMR-17-149212	2
chr5	165382301	165383077	MajorDMR-17-149213	5
chr5	165423141	165423886	MajorDMR-17-149214	11
chr5	165430598	165431623	MajorDMR-17-149215	7
chr5	165468579	165469367	MajorDMR-17-149216	3
chr5	165473051	165473279	MajorDMR-17-149217	2
chr5	165485961	165486237	MajorDMR-17-149218	5
chr5	165498782	165499099	MajorDMR-17-149219	5
chr5	165500671	165501746	MajorDMR-17-149220	8
chr5	165504794	165505118	MajorDMR-17-149221	6
chr5	165511200	165511237	MajorDMR-17-149222	2
chr5	165515501	165515796	MajorDMR-17-149223	3
chr5	165587057	165587109	MajorDMR-17-149224	2
chr5	165593169	165593612	MajorDMR-17-149225	6
chr5	165601189	165601194	MajorDMR-17-149226	2
chr5	165605643	165605982	MajorDMR-17-149227	4
chr5	165632883	165632982	MajorDMR-17-149228	2
chr5	165706942	165707440	MajorDMR-17-149229	4
chr5	165709519	165709608	MajorDMR-17-149230	2
chr5	165734084	165734631	MajorDMR-17-149231	7
chr5	165747332	165748452	MajorDMR-17-149232	11
chr5	165751358	165752388	MajorDMR-17-149233	19
chr5	165756233	165756529	MajorDMR-17-149234	6
chr5	165797048	165797108	MajorDMR-17-149235	2
chr5	165804442	165805266	MajorDMR-17-149236	10
chr5	165823265	165823761	MajorDMR-17-149237	2
chr5	165825270	165825494	MajorDMR-17-149238	3
chr5	165828305	165828673	MajorDMR-17-149239	2
chr5	165833652	165833750	MajorDMR-17-149240	5
chr5	165857573	165858585	MajorDMR-17-149241	7
chr5	165859137	165859361	MajorDMR-17-149242	2
chr5	165866170	165866622	MajorDMR-17-149243	4
chr5	165887093	165887257	MajorDMR-17-149244	2
chr5	165906271	165906657	MajorDMR-17-149245	3
chr5	165916550	165916624	MajorDMR-17-149246	3
chr5	165936256	165936553	MajorDMR-17-149247	3
chr5	165943987	165944019	MajorDMR-17-149248	2
chr5	165950497	165950709	MajorDMR-17-149249	3
chr5	165956288	165957208	MajorDMR-17-149250	3
chr5	165967533	165967584	MajorDMR-17-149251	3
chr5	165978540	165978968	MajorDMR-17-149252	2
chr5	165989443	165989892	MajorDMR-17-149253	2
chr5	166022616	166023437	MajorDMR-17-149254	9
chr5	166045738	166046036	MajorDMR-17-149255	6
chr5	166051738	166051856	MajorDMR-17-149256	3
chr5	166066591	166066625	MajorDMR-17-149257	2
chr5	166094518	166094615	MajorDMR-17-149258	2
chr5	166104911	166105090	MajorDMR-17-149259	2
chr5	166151471	166151499	MajorDMR-17-149260	2
chr5	166208747	166209250	MajorDMR-17-149261	3
chr5	166220036	166220350	MajorDMR-17-149262	7
chr5	166222653	166223530	MajorDMR-17-149263	10
chr5	166235821	166236199	MajorDMR-17-149264	3
chr5	166276864	166277228	MajorDMR-17-149265	4
chr5	166283734	166284431	MajorDMR-17-149266	4
chr5	166325243	166325800	MajorDMR-17-149267	5
chr5	166346415	166346574	MajorDMR-17-149268	2
chr5	166347808	166348097	MajorDMR-17-149269	6
chr5	166365014	166365684	MajorDMR-17-149270	7
chr5	166378795	166379667	MajorDMR-17-149271	6
chr5	166384780	166385016	MajorDMR-17-149272	4
chr5	166388627	166391025	MajorDMR-17-149273	27
chr5	166402452	166402714	MajorDMR-17-149274	2
chr5	166410691	166410816	MajorDMR-17-149275	2
chr5	166421183	166421315	MajorDMR-17-149276	3
chr5	166430325	166430854	MajorDMR-17-149277	4
chr5	166456616	166456702	MajorDMR-17-149278	2
chr5	166476291	166476369	MajorDMR-17-149279	2
chr5	166490194	166490580	MajorDMR-17-149280	5
chr5	166508797	166509031	MajorDMR-17-149281	5
chr5	166535869	166536337	MajorDMR-17-149282	4
chr5	166542211	166542595	MajorDMR-17-149283	3
chr5	166552232	166552325	MajorDMR-17-149284	2
chr5	166554540	166555139	MajorDMR-17-149285	4
chr5	166560591	166560711	MajorDMR-17-149286	2
chr5	166561294	166562058	MajorDMR-17-149287	12
chr5	166571558	166571684	MajorDMR-17-149288	2
chr5	166583437	166583872	MajorDMR-17-149289	9
chr5	166591502	166591580	MajorDMR-17-149290	2
chr5	166598029	166598069	MajorDMR-17-149291	2
chr5	166614657	166614885	MajorDMR-17-149292	3
chr5	166645021	166645509	MajorDMR-17-149293	3
chr5	166646815	166646847	MajorDMR-17-149294	2
chr5	166668542	166668597	MajorDMR-17-149295	3
chr5	166678167	166678241	MajorDMR-17-149296	4
chr5	166682399	166683385	MajorDMR-17-149297	8
chr5	166690154	166690394	MajorDMR-17-149298	5
chr5	166691417	166691562	MajorDMR-17-149299	3
chr5	166719529	166719600	MajorDMR-17-149300	2
chr5	166722716	166723698	MajorDMR-17-149301	9
chr5	166731277	166731571	MajorDMR-17-149302	4
chr5	166759180	166759978	MajorDMR-17-149303	12
chr5	166763304	166763566	MajorDMR-17-149304	2
chr5	166773348	166773848	MajorDMR-17-149305	5
chr5	166775078	166775862	MajorDMR-17-149306	18
chr5	166782123	166782917	MajorDMR-17-149307	12
chr5	166801612	166801999	MajorDMR-17-149308	3
chr5	166850347	166850585	MajorDMR-17-149309	2
chr5	166854556	166854607	MajorDMR-17-149310	2
chr5	166863566	166863705	MajorDMR-17-149311	2
chr5	166867911	166868088	MajorDMR-17-149312	2
chr5	166874555	166874880	MajorDMR-17-149313	3
chr5	166905140	166905554	MajorDMR-17-149314	3
chr5	166944532	166944922	MajorDMR-17-149315	3
chr5	166952214	166952295	MajorDMR-17-149316	2
chr5	166967086	166967109	MajorDMR-17-149317	2
chr5	166980602	166980634	MajorDMR-17-149318	2
chr5	167014904	167015162	MajorDMR-17-149319	2
chr5	167027894	167028255	MajorDMR-17-149320	6
chr5	167121698	167121801	MajorDMR-17-149321	3
chr5	167164099	167164455	MajorDMR-17-149322	12
chr5	167173158	167173169	MajorDMR-17-149323	2
chr5	167188969	167190068	MajorDMR-17-149324	6
chr5	167199564	167199589	MajorDMR-17-149325	2
chr5	167207366	167207432	MajorDMR-17-149326	2
chr5	167209271	167209591	MajorDMR-17-149327	2
chr5	167219546	167219967	MajorDMR-17-149328	8
chr5	167225435	167225647	MajorDMR-17-149329	5
chr5	167239265	167239606	MajorDMR-17-149330	4
chr5	167247198	167247924	MajorDMR-17-149331	8
chr5	167248798	167248911	MajorDMR-17-149332	3
chr5	167252640	167252650	MajorDMR-17-149333	2
chr5	167278584	167278806	MajorDMR-17-149334	4
chr5	167294380	167294835	MajorDMR-17-149335	7
chr5	167305550	167305982	MajorDMR-17-149336	6
chr5	167320421	167320673	MajorDMR-17-149337	2
chr5	167324078	167324650	MajorDMR-17-149338	4
chr5	167326592	167327077	MajorDMR-17-149339	9
chr5	167327677	167327732	MajorDMR-17-149340	2
chr5	167333951	167334130	MajorDMR-17-149341	3
chr5	167345464	167345630	MajorDMR-17-149342	3
chr5	167361490	167362030	MajorDMR-17-149343	18
chr5	167371374	167371521	MajorDMR-17-149344	2
chr5	167373354	167373359	MajorDMR-17-149345	2
chr5	167375126	167375293	MajorDMR-17-149346	4
chr5	167393849	167394671	MajorDMR-17-149347	6
chr5	167412377	167413194	MajorDMR-17-149348	7
chr5	167420936	167421275	MajorDMR-17-149349	4
chr5	167423256	167423360	MajorDMR-17-149350	2
chr5	167428315	167428506	MajorDMR-17-149351	2
chr5	167446156	167446583	MajorDMR-17-149352	4
chr5	167449189	167450851	MajorDMR-17-149353	29
chr5	167462637	167463015	MajorDMR-17-149354	4
chr5	167466054	167466605	MajorDMR-17-149355	9
chr5	167474504	167474671	MajorDMR-17-149356	3
chr5	167475300	167475335	MajorDMR-17-149357	3
chr5	167503890	167504138	MajorDMR-17-149358	3
chr5	167531477	167531519	MajorDMR-17-149359	2
chr5	167541671	167541818	MajorDMR-17-149360	5
chr5	167545498	167546025	MajorDMR-17-149361	7
chr5	167555152	167555961	MajorDMR-17-149362	9
chr5	167563492	167563586	MajorDMR-17-149363	3
chr5	167583794	167583816	MajorDMR-17-149364	2
chr5	167586446	167586917	MajorDMR-17-149365	4
chr5	167591122	167591562	MajorDMR-17-149366	4
chr5	167592273	167593279	MajorDMR-17-149367	13
chr5	167596092	167596791	MajorDMR-17-149368	13
chr5	167599401	167599964	MajorDMR-17-149369	3
chr5	167604871	167605505	MajorDMR-17-149370	15
chr5	167619145	167619321	MajorDMR-17-149371	3
chr5	167620521	167621392	MajorDMR-17-149372	10
chr5	167629972	167630702	MajorDMR-17-149373	6
chr5	167638980	167639131	MajorDMR-17-149374	5
chr5	167649877	167650036	MajorDMR-17-149375	2
chr5	167657181	167657532	MajorDMR-17-149376	4
chr5	167678219	167678958	MajorDMR-17-149377	9
chr5	167703242	167703312	MajorDMR-17-149378	2
chr5	167708010	167708085	MajorDMR-17-149379	2
chr5	167715272	167716422	MajorDMR-17-149380	25
chr5	167717161	167717655	MajorDMR-17-149381	2
chr5	167719888	167721081	MajorDMR-17-149382	14
chr5	167721661	167723299	MajorDMR-17-149383	23
chr5	167726517	167727956	MajorDMR-17-149384	26
chr5	167728573	167729646	MajorDMR-17-149385	14
chr5	167732075	167732765	MajorDMR-17-149386	10
chr5	167734128	167734232	MajorDMR-17-149387	2
chr5	167734985	167735593	MajorDMR-17-149388	5
chr5	167737866	167739009	MajorDMR-17-149389	6
chr5	167739744	167744974	MajorDMR-17-149390	59
chr5	167747681	167748018	MajorDMR-17-149391	5
chr5	167748820	167748896	MajorDMR-17-149392	4
chr5	167752086	167752161	MajorDMR-17-149393	2
chr5	167755241	167756574	MajorDMR-17-149394	7
chr5	167757927	167757956	MajorDMR-17-149395	2
chr5	167758679	167758879	MajorDMR-17-149396	4
chr5	167760108	167760252	MajorDMR-17-149397	3
chr5	167761272	167761326	MajorDMR-17-149398	2
chr5	167764225	167764968	MajorDMR-17-149399	5
chr5	167766149	167766780	MajorDMR-17-149400	3
chr5	167770221	167770233	MajorDMR-17-149401	2
chr5	167774131	167775659	MajorDMR-17-149402	14
chr5	167777511	167778114	MajorDMR-17-149403	6
chr5	167780431	167781125	MajorDMR-17-149404	12
chr5	167783191	167783855	MajorDMR-17-149405	6
chr5	167784956	167784974	MajorDMR-17-149406	2
chr5	167792210	167792682	MajorDMR-17-149407	6
chr5	167795872	167795900	MajorDMR-17-149408	2
chr5	167797949	167798037	MajorDMR-17-149409	3
chr5	167799540	167800074	MajorDMR-17-149410	3
chr5	167802370	167802604	MajorDMR-17-149411	3
chr5	167809609	167810549	MajorDMR-17-149412	11
chr5	167813419	167813461	MajorDMR-17-149413	2
chr5	167827931	167828312	MajorDMR-17-149414	2
chr5	167829442	167829548	MajorDMR-17-149415	2
chr5	167830121	167831818	MajorDMR-17-149416	26
chr5	167832677	167832755	MajorDMR-17-149417	3
chr5	167833838	167833896	MajorDMR-17-149418	2
chr5	167836792	167836979	MajorDMR-17-149419	4
chr5	167838220	167838228	MajorDMR-17-149420	2
chr5	167842505	167842757	MajorDMR-17-149421	3
chr5	167845878	167846023	MajorDMR-17-149422	2
chr5	167846739	167847655	MajorDMR-17-149423	5
chr5	167849560	167849569	MajorDMR-17-149424	2
chr5	167850871	167851032	MajorDMR-17-149425	2
chr5	167853130	167853982	MajorDMR-17-149426	6
chr5	167855747	167855978	MajorDMR-17-149427	7
chr5	167858237	167858575	MajorDMR-17-149428	12
chr5	167860602	167861009	MajorDMR-17-149429	4
chr5	167861844	167861910	MajorDMR-17-149430	4
chr5	167862907	167862941	MajorDMR-17-149431	2
chr5	167865173	167865574	MajorDMR-17-149432	3
chr5	167873837	167875687	MajorDMR-17-149433	15
chr5	167876640	167877564	MajorDMR-17-149434	12
chr5	167887294	167887309	MajorDMR-17-149435	2
chr5	167895179	167895312	MajorDMR-17-149436	3
chr5	167901130	167901614	MajorDMR-17-149437	4
chr5	168001843	168001993	MajorDMR-17-149438	3
chr5	168002555	168002786	MajorDMR-17-149439	4
chr5	168036721	168037234	MajorDMR-17-149440	3
chr5	168038201	168038463	MajorDMR-17-149441	3
chr5	168081122	168081549	MajorDMR-17-149442	9
chr5	168083548	168084164	MajorDMR-17-149443	5
chr5	168126242	168126418	MajorDMR-17-149444	4
chr5	168130897	168131137	MajorDMR-17-149445	5
chr5	168133660	168133967	MajorDMR-17-149446	2
chr5	168135371	168135467	MajorDMR-17-149447	2
chr5	168140058	168140231	MajorDMR-17-149448	5
chr5	168153929	168154053	MajorDMR-17-149449	3
chr5	168161737	168162133	MajorDMR-17-149450	7
chr5	168167669	168168538	MajorDMR-17-149451	12
chr5	168175366	168175602	MajorDMR-17-149452	9
chr5	168191787	168192930	MajorDMR-17-149453	11
chr5	168208095	168208136	MajorDMR-17-149454	2
chr5	168209390	168209488	MajorDMR-17-149455	2
chr5	168224027	168224086	MajorDMR-17-149456	2
chr5	168239678	168239696	MajorDMR-17-149457	2
chr5	168245706	168246924	MajorDMR-17-149458	20
chr5	168253137	168254104	MajorDMR-17-149459	18
chr5	168261085	168261501	MajorDMR-17-149460	8
chr5	168271694	168272085	MajorDMR-17-149461	11
chr5	168283592	168283826	MajorDMR-17-149462	9
chr5	168301885	168301958	MajorDMR-17-149463	2
chr5	168304542	168304666	MajorDMR-17-149464	6
chr5	168308616	168309308	MajorDMR-17-149465	8
chr5	168310444	168310601	MajorDMR-17-149466	5
chr5	168312304	168312650	MajorDMR-17-149467	8
chr5	168319719	168320556	MajorDMR-17-149468	5
chr5	168324854	168325646	MajorDMR-17-149469	7
chr5	168343489	168343512	MajorDMR-17-149470	2
chr5	168347295	168347699	MajorDMR-17-149471	12
chr5	168374367	168374398	MajorDMR-17-149472	3
chr5	168403902	168404217	MajorDMR-17-149473	3
chr5	168418916	168419519	MajorDMR-17-149474	9
chr5	168430994	168431602	MajorDMR-17-149475	11
chr5	168438212	168438275	MajorDMR-17-149476	3
chr5	168439541	168439658	MajorDMR-17-149477	2
chr5	168445875	168445998	MajorDMR-17-149478	3
chr5	168447358	168447389	MajorDMR-17-149479	2
chr5	168449381	168449809	MajorDMR-17-149480	2
chr5	168456426	168456641	MajorDMR-17-149481	2
chr5	168463258	168464911	MajorDMR-17-149482	17
chr5	168469742	168469875	MajorDMR-17-149483	2
chr5	168477141	168477754	MajorDMR-17-149484	7
chr5	168491007	168491375	MajorDMR-17-149485	4
chr5	168512628	168512906	MajorDMR-17-149486	3
chr5	168515029	168515638	MajorDMR-17-149487	8
chr5	168518348	168518765	MajorDMR-17-149488	5
chr5	168524637	168525267	MajorDMR-17-149489	5
chr5	168541789	168541884	MajorDMR-17-149490	6
chr5	168546529	168546687	MajorDMR-17-149491	3
chr5	168560856	168560910	MajorDMR-17-149492	2
chr5	168566708	168566934	MajorDMR-17-149493	5
chr5	168569263	168569593	MajorDMR-17-149494	3
chr5	168571811	168572365	MajorDMR-17-149495	14
chr5	168575267	168575399	MajorDMR-17-149496	5
chr5	168580586	168580619	MajorDMR-17-149497	2
chr5	168591565	168592031	MajorDMR-17-149498	6
chr5	168631829	168632213	MajorDMR-17-149499	8
chr5	168633617	168634079	MajorDMR-17-149500	3
chr5	168687893	168688206	MajorDMR-17-149501	4
chr5	168692246	168692273	MajorDMR-17-149502	2
chr5	168699653	168700002	MajorDMR-17-149503	5
chr5	168706946	168707139	MajorDMR-17-149504	2
chr5	168728759	168728794	MajorDMR-17-149505	2
chr5	168777676	168778029	MajorDMR-17-149506	5
chr5	168812034	168812055	MajorDMR-17-149507	2
chr5	168815623	168815785	MajorDMR-17-149508	3
chr5	168821382	168821697	MajorDMR-17-149509	4
chr5	168843751	168844192	MajorDMR-17-149510	12
chr5	168856193	168856336	MajorDMR-17-149511	2
chr5	168864182	168864255	MajorDMR-17-149512	2
chr5	168885027	168885713	MajorDMR-17-149513	7
chr5	168893862	168894604	MajorDMR-17-149514	5
chr5	168900456	168901612	MajorDMR-17-149515	4
chr5	168921637	168922501	MajorDMR-17-149516	5
chr5	168941639	168941812	MajorDMR-17-149517	2
chr5	168948497	168949153	MajorDMR-17-149518	10
chr5	168962439	168962487	MajorDMR-17-149519	2
chr5	168970092	168970452	MajorDMR-17-149520	3
chr5	168988679	168989319	MajorDMR-17-149521	4
chr5	169068035	169068109	MajorDMR-17-149522	5
chr5	169073611	169073883	MajorDMR-17-149523	4
chr5	169075923	169076362	MajorDMR-17-149524	9
chr5	169078538	169079032	MajorDMR-17-149525	6
chr5	169091455	169091519	MajorDMR-17-149526	2
chr5	169095390	169095879	MajorDMR-17-149527	8
chr5	169151730	169151794	MajorDMR-17-149528	2
chr5	169167562	169167608	MajorDMR-17-149529	2
chr5	169191164	169191729	MajorDMR-17-149530	4
chr5	169204278	169204753	MajorDMR-17-149531	8
chr5	169208676	169208910	MajorDMR-17-149532	2
chr5	169212937	169213381	MajorDMR-17-149533	2
chr5	169219574	169220080	MajorDMR-17-149534	4
chr5	169235258	169235792	MajorDMR-17-149535	5
chr5	169307512	169307520	MajorDMR-17-149536	2
chr5	169321890	169321925	MajorDMR-17-149537	2
chr5	169322632	169323388	MajorDMR-17-149538	11
chr5	169330987	169332600	MajorDMR-17-149539	12
chr5	169340710	169340809	MajorDMR-17-149540	2
chr5	169362073	169362299	MajorDMR-17-149541	3
chr5	169372471	169372826	MajorDMR-17-149542	3
chr5	169435143	169435442	MajorDMR-17-149543	5
chr5	169437580	169438033	MajorDMR-17-149544	6
chr5	169442391	169442691	MajorDMR-17-149545	6
chr5	169466708	169467060	MajorDMR-17-149546	5
chr5	169473074	169473414	MajorDMR-17-149547	2
chr5	169483908	169483914	MajorDMR-17-149548	2
chr5	169497950	169498025	MajorDMR-17-149549	2
chr5	169501483	169501501	MajorDMR-17-149550	2
chr5	169519655	169519916	MajorDMR-17-149551	4
chr5	169532399	169532853	MajorDMR-17-149552	5
chr5	169538435	169538822	MajorDMR-17-149553	7
chr5	169571444	169571498	MajorDMR-17-149554	2
chr5	169578037	169578478	MajorDMR-17-149555	7
chr5	169611187	169611582	MajorDMR-17-149556	4
chr5	169622891	169623805	MajorDMR-17-149557	13
chr5	169624317	169624705	MajorDMR-17-149558	2
chr5	169629059	169629110	MajorDMR-17-149559	2
chr5	169632939	169633329	MajorDMR-17-149560	3
chr5	169642453	169642741	MajorDMR-17-149561	4
chr5	169648107	169649399	MajorDMR-17-149562	10
chr5	169682625	169682750	MajorDMR-17-149563	2
chr5	169683504	169683766	MajorDMR-17-149564	2
chr5	169698376	169698461	MajorDMR-17-149565	4
chr5	169700846	169701335	MajorDMR-17-149566	7
chr5	169707377	169707424	MajorDMR-17-149567	2
chr5	169730079	169730470	MajorDMR-17-149568	6
chr5	169735249	169735294	MajorDMR-17-149569	2
chr5	169742190	169742738	MajorDMR-17-149570	4
chr5	169764037	169764383	MajorDMR-17-149571	6
chr5	169775160	169775582	MajorDMR-17-149572	6
chr5	169780746	169781866	MajorDMR-17-149573	19
chr5	169805928	169806422	MajorDMR-17-149574	2
chr5	169807632	169807718	MajorDMR-17-149575	2
chr5	169835289	169836050	MajorDMR-17-149576	8
chr5	169841555	169841565	MajorDMR-17-149577	2
chr5	169861994	169862388	MajorDMR-17-149578	2
chr5	169863259	169863535	MajorDMR-17-149579	8
chr5	169866187	169866976	MajorDMR-17-149580	14
chr5	169870312	169870652	MajorDMR-17-149581	2
chr5	169905387	169905787	MajorDMR-17-149582	4
chr5	169907213	169907787	MajorDMR-17-149583	11
chr5	169913224	169913453	MajorDMR-17-149584	4
chr5	169915615	169915942	MajorDMR-17-149585	9
chr5	169918618	169919423	MajorDMR-17-149586	9
chr5	169920885	169921378	MajorDMR-17-149587	4
chr5	169922596	169923074	MajorDMR-17-149588	9
chr5	169932180	169932801	MajorDMR-17-149589	5
chr5	169933609	169934580	MajorDMR-17-149590	7
chr5	169936116	169936205	MajorDMR-17-149591	2
chr5	169938465	169938656	MajorDMR-17-149592	2
chr5	169949065	169950046	MajorDMR-17-149593	7
chr5	169954506	169954622	MajorDMR-17-149594	3
chr5	169959963	169961105	MajorDMR-17-149595	13
chr5	169961896	169962215	MajorDMR-17-149596	4
chr5	169964268	169964945	MajorDMR-17-149597	5
chr5	169970114	169970265	MajorDMR-17-149598	2
chr5	169973085	169973558	MajorDMR-17-149599	3
chr5	169979336	169980266	MajorDMR-17-149600	14
chr5	169985649	169985791	MajorDMR-17-149601	3
chr5	169988025	169988520	MajorDMR-17-149602	9
chr5	169989153	169993190	MajorDMR-17-149603	25
chr5	169994855	169994980	MajorDMR-17-149604	3
chr5	169996861	169997086	MajorDMR-17-149605	2
chr5	169997645	169997763	MajorDMR-17-149606	6
chr5	169998653	169999198	MajorDMR-17-149607	3
chr5	170001594	170001890	MajorDMR-17-149608	3
chr5	170011227	170011618	MajorDMR-17-149609	4
chr5	170023035	170023647	MajorDMR-17-149610	6
chr5	170031095	170031231	MajorDMR-17-149611	4
chr5	170033872	170034295	MajorDMR-17-149612	4
chr5	170038638	170038843	MajorDMR-17-149613	3
chr5	170039427	170039440	MajorDMR-17-149614	2
chr5	170044895	170044942	MajorDMR-17-149615	2
chr5	170054058	170054554	MajorDMR-17-149616	3
chr5	170055791	170055889	MajorDMR-17-149617	2
chr5	170058979	170059231	MajorDMR-17-149618	11
chr5	170060943	170061650	MajorDMR-17-149619	10
chr5	170062825	170062905	MajorDMR-17-149620	2
chr5	170065976	170066043	MajorDMR-17-149621	4
chr5	170080136	170080657	MajorDMR-17-149622	4
chr5	170083031	170083098	MajorDMR-17-149623	3
chr5	170091888	170092086	MajorDMR-17-149624	5
chr5	170093922	170094492	MajorDMR-17-149625	3
chr5	170108179	170108429	MajorDMR-17-149626	6
chr5	170113432	170113539	MajorDMR-17-149627	2
chr5	170116860	170117100	MajorDMR-17-149628	3
chr5	170128433	170128878	MajorDMR-17-149629	8
chr5	170170790	170171247	MajorDMR-17-149630	7
chr5	170172722	170172988	MajorDMR-17-149631	7
chr5	170179270	170179622	MajorDMR-17-149632	6
chr5	170209728	170209983	MajorDMR-17-149633	2
chr5	170218365	170218730	MajorDMR-17-149634	5
chr5	170228716	170228783	MajorDMR-17-149635	2
chr5	170323787	170324402	MajorDMR-17-149636	9
chr5	170349466	170349562	MajorDMR-17-149637	3
chr5	170616550	170616758	MajorDMR-17-149638	4
chr5	170660380	170660433	MajorDMR-17-149639	3
chr5	170732714	170732808	MajorDMR-17-149640	2
chr5	170733381	170733410	MajorDMR-17-149641	2
chr5	170757394	170757549	MajorDMR-17-149642	4
chr5	170758206	170758747	MajorDMR-17-149643	3
chr5	170764836	170765322	MajorDMR-17-149644	2
chr5	170797961	170798091	MajorDMR-17-149645	4
chr5	170824951	170824957	MajorDMR-17-149646	2
chr5	170830216	170830553	MajorDMR-17-149647	3
chr5	170842341	170842864	MajorDMR-17-149648	6
chr5	170852784	170852996	MajorDMR-17-149649	4
chr5	170869511	170869585	MajorDMR-17-149650	3
chr5	170877412	170878450	MajorDMR-17-149651	40
chr5	170881713	170881794	MajorDMR-17-149652	5
chr5	170888290	170888573	MajorDMR-17-149653	3
chr5	170889405	170889742	MajorDMR-17-149654	3
chr5	170896341	170896630	MajorDMR-17-149655	3
chr5	170908973	170909007	MajorDMR-17-149656	3
chr5	170910740	170911466	MajorDMR-17-149657	15
chr5	170923533	170923717	MajorDMR-17-149658	3
chr5	171003427	171003473	MajorDMR-17-149659	2
chr5	171005103	171005400	MajorDMR-17-149660	6
chr5	171013329	171014401	MajorDMR-17-149661	5
chr5	171023407	171023817	MajorDMR-17-149662	14
chr5	171028384	171028428	MajorDMR-17-149663	2
chr5	171035905	171035912	MajorDMR-17-149664	2
chr5	171039600	171039904	MajorDMR-17-149665	2
chr5	171042051	171043482	MajorDMR-17-149666	15
chr5	171045134	171045210	MajorDMR-17-149667	3
chr5	171049174	171049224	MajorDMR-17-149668	2
chr5	171050735	171051455	MajorDMR-17-149669	10
chr5	171055225	171055789	MajorDMR-17-149670	6
chr5	171056521	171056578	MajorDMR-17-149671	3
chr5	171062312	171062722	MajorDMR-17-149672	4
chr5	171066082	171066161	MajorDMR-17-149673	2
chr5	171067584	171068209	MajorDMR-17-149674	7
chr5	171093981	171095211	MajorDMR-17-149675	40
chr5	171100698	171100803	MajorDMR-17-149676	2
chr5	171106653	171106693	MajorDMR-17-149677	2
chr5	171108909	171109033	MajorDMR-17-149678	3
chr5	171123857	171124249	MajorDMR-17-149679	3
chr5	171127226	171127421	MajorDMR-17-149680	2
chr5	171129635	171129800	MajorDMR-17-149681	6
chr5	171164313	171164976	MajorDMR-17-149682	12
chr5	171177376	171177587	MajorDMR-17-149683	5
chr5	171182505	171182510	MajorDMR-17-149684	2
chr5	171197209	171197336	MajorDMR-17-149685	2
chr5	171204152	171204328	MajorDMR-17-149686	5
chr5	171217925	171218409	MajorDMR-17-149687	10
chr5	171223572	171223765	MajorDMR-17-149688	4
chr5	171234118	171234684	MajorDMR-17-149689	9
chr5	171248534	171248876	MajorDMR-17-149690	5
chr5	171252985	171253361	MajorDMR-17-149691	3
chr5	171261320	171261415	MajorDMR-17-149692	2
chr5	171270510	171270718	MajorDMR-17-149693	2
chr5	171275139	171275418	MajorDMR-17-149694	7
chr5	171284646	171285324	MajorDMR-17-149695	7
chr5	171286584	171286892	MajorDMR-17-149696	3
chr5	171289053	171289967	MajorDMR-17-149697	9
chr5	171290797	171291051	MajorDMR-17-149698	6
chr5	171318305	171318898	MajorDMR-17-149699	3
chr5	171319418	171319538	MajorDMR-17-149700	4
chr5	171322753	171323489	MajorDMR-17-149701	7
chr5	171341588	171342065	MajorDMR-17-149702	7
chr5	171382507	171382770	MajorDMR-17-149703	2
chr5	171384011	171385204	MajorDMR-17-149704	14
chr5	171388949	171389801	MajorDMR-17-149705	6
chr5	171396999	171397469	MajorDMR-17-149706	2
chr5	171398035	171398435	MajorDMR-17-149707	3
chr5	171402440	171403299	MajorDMR-17-149708	6
chr5	171408034	171408060	MajorDMR-17-149709	2
chr5	171410889	171411020	MajorDMR-17-149710	2
chr5	171416229	171416743	MajorDMR-17-149711	4
chr5	171454941	171456018	MajorDMR-17-149712	11
chr5	171467044	171467440	MajorDMR-17-149713	6
chr5	171469610	171469661	MajorDMR-17-149714	2
chr5	171479490	171479759	MajorDMR-17-149715	7
chr5	171485206	171485636	MajorDMR-17-149716	6
chr5	171490716	171491148	MajorDMR-17-149717	6
chr5	171492717	171493557	MajorDMR-17-149718	6
chr5	171503949	171504346	MajorDMR-17-149719	10
chr5	171505255	171505801	MajorDMR-17-149720	5
chr5	171533552	171533735	MajorDMR-17-149721	3
chr5	171534401	171534697	MajorDMR-17-149722	6
chr5	171536909	171537017	MajorDMR-17-149723	3
chr5	171546103	171546137	MajorDMR-17-149724	2
chr5	171550254	171550474	MajorDMR-17-149725	4
chr5	171589921	171592758	MajorDMR-17-149726	33
chr5	171597355	171597705	MajorDMR-17-149727	8
chr5	171600263	171600680	MajorDMR-17-149728	6
chr5	171601728	171601830	MajorDMR-17-149729	3
chr5	171611061	171611142	MajorDMR-17-149730	2
chr5	171616306	171617036	MajorDMR-17-149731	18
chr5	171625129	171625714	MajorDMR-17-149732	6
chr5	171629980	171629998	MajorDMR-17-149733	2
chr5	171688301	171688486	MajorDMR-17-149734	2
chr5	171692313	171692464	MajorDMR-17-149735	7
chr5	171708150	171708244	MajorDMR-17-149736	3
chr5	171754732	171754884	MajorDMR-17-149737	3
chr5	171763334	171764666	MajorDMR-17-149738	13
chr5	171765284	171766488	MajorDMR-17-149739	28
chr5	171774764	171775032	MajorDMR-17-149740	5
chr5	171777695	171777963	MajorDMR-17-149741	3
chr5	171780983	171781091	MajorDMR-17-149742	2
chr5	171785225	171786132	MajorDMR-17-149743	14
chr5	171791496	171791904	MajorDMR-17-149744	3
chr5	171792661	171792695	MajorDMR-17-149745	2
chr5	171796599	171797915	MajorDMR-17-149746	9
chr5	171804999	171805589	MajorDMR-17-149747	5
chr5	171808588	171809414	MajorDMR-17-149748	13
chr5	171810177	171810561	MajorDMR-17-149749	4
chr5	171812711	171813048	MajorDMR-17-149750	4
chr5	171814498	171814516	MajorDMR-17-149751	2
chr5	171815508	171815785	MajorDMR-17-149752	3
chr5	171818457	171818628	MajorDMR-17-149753	4
chr5	171825806	171828185	MajorDMR-17-149754	24
chr5	171829789	171831042	MajorDMR-17-149755	24
chr5	171834419	171835115	MajorDMR-17-149756	9
chr5	171836748	171836846	MajorDMR-17-149757	4
chr5	171838006	171838082	MajorDMR-17-149758	2
chr5	171838615	171838652	MajorDMR-17-149759	5
chr5	171839224	171840309	MajorDMR-17-149760	11
chr5	171840970	171841930	MajorDMR-17-149761	24
chr5	171844243	171848824	MajorDMR-17-149762	53
chr5	171849881	171849973	MajorDMR-17-149763	3
chr5	171851089	171851428	MajorDMR-17-149764	4
chr5	171851995	171852655	MajorDMR-17-149765	10
chr5	171853212	171854185	MajorDMR-17-149766	13
chr5	171856009	171856950	MajorDMR-17-149767	9
chr5	171857580	171857647	MajorDMR-17-149768	2
chr5	171858323	171858474	MajorDMR-17-149769	8
chr5	171859229	171859745	MajorDMR-17-149770	5
chr5	171860560	171862132	MajorDMR-17-149771	18
chr5	171862865	171865900	MajorDMR-17-149772	40
chr5	171866573	171867290	MajorDMR-17-149773	16
chr5	171868308	171868419	MajorDMR-17-149774	3
chr5	171869854	171873683	MajorDMR-17-149775	26
chr5	171875048	171875711	MajorDMR-17-149776	4
chr5	171876224	171876947	MajorDMR-17-149777	7
chr5	171877848	171878354	MajorDMR-17-149778	3
chr5	171879306	171879680	MajorDMR-17-149779	8
chr5	171882898	171882924	MajorDMR-17-149780	3
chr5	171886564	171886713	MajorDMR-17-149781	4
chr5	171888148	171888346	MajorDMR-17-149782	4
chr5	171889248	171890923	MajorDMR-17-149783	29
chr5	171893125	171893407	MajorDMR-17-149784	6
chr5	171898296	171898445	MajorDMR-17-149785	2
chr5	171923723	171924482	MajorDMR-17-149786	12
chr5	171975362	171975623	MajorDMR-17-149787	3
chr5	171981083	171981111	MajorDMR-17-149788	2
chr5	171981727	171982035	MajorDMR-17-149789	9
chr5	171983902	171984430	MajorDMR-17-149790	13
chr5	171986330	171986400	MajorDMR-17-149791	2
chr5	171997136	171997298	MajorDMR-17-149792	2
chr5	172001071	172001242	MajorDMR-17-149793	8
chr5	172003790	172003798	MajorDMR-17-149794	2
chr5	172004341	172004502	MajorDMR-17-149795	5
chr5	172006785	172006800	MajorDMR-17-149796	2
chr5	172010956	172011348	MajorDMR-17-149797	6
chr5	172027876	172027920	MajorDMR-17-149798	2
chr5	172029963	172030004	MajorDMR-17-149799	3
chr5	172030621	172030887	MajorDMR-17-149800	8
chr5	172064248	172064266	MajorDMR-17-149801	2
chr5	172074033	172074099	MajorDMR-17-149802	3
chr5	172086473	172086500	MajorDMR-17-149803	2
chr5	172087241	172087683	MajorDMR-17-149804	7
chr5	172105704	172106788	MajorDMR-17-149805	18
chr5	172117058	172118185	MajorDMR-17-149806	26
chr5	172123493	172124489	MajorDMR-17-149807	21
chr5	172127242	172127941	MajorDMR-17-149808	8
chr5	172136761	172137116	MajorDMR-17-149809	7
chr5	172139229	172139520	MajorDMR-17-149810	4
chr5	172141976	172142131	MajorDMR-17-149811	4
chr5	172148763	172149049	MajorDMR-17-149812	4
chr5	172171203	172171232	MajorDMR-17-149813	2
chr5	172176598	172177269	MajorDMR-17-149814	18
chr5	172185548	172185943	MajorDMR-17-149815	9
chr5	172216342	172217301	MajorDMR-17-149816	9
chr5	172218404	172218527	MajorDMR-17-149817	4
chr5	172219776	172219854	MajorDMR-17-149818	2
chr5	172222218	172222551	MajorDMR-17-149819	3
chr5	172247265	172247590	MajorDMR-17-149820	4
chr5	172264680	172265314	MajorDMR-17-149821	8
chr5	172268219	172268554	MajorDMR-17-149822	4
chr5	172282636	172282970	MajorDMR-17-149823	5
chr5	172286521	172286674	MajorDMR-17-149824	2
chr5	172288100	172289088	MajorDMR-17-149825	15
chr5	172291820	172291991	MajorDMR-17-149826	2
chr5	172294338	172294590	MajorDMR-17-149827	5
chr5	172305840	172305987	MajorDMR-17-149828	7
chr5	172319193	172320244	MajorDMR-17-149829	16
chr5	172324519	172325005	MajorDMR-17-149830	3
chr5	172328126	172328726	MajorDMR-17-149831	6
chr5	172331088	172332893	MajorDMR-17-149832	38
chr5	172346740	172346912	MajorDMR-17-149833	6
chr5	172358378	172358434	MajorDMR-17-149834	3
chr5	172359112	172359142	MajorDMR-17-149835	2
chr5	172384089	172384138	MajorDMR-17-149836	2
chr5	172410133	172410366	MajorDMR-17-149837	4
chr5	172411977	172412243	MajorDMR-17-149838	8
chr5	172418348	172419093	MajorDMR-17-149839	4
chr5	172427567	172427607	MajorDMR-17-149840	2
chr5	172430210	172430673	MajorDMR-17-149841	4
chr5	172434905	172435385	MajorDMR-17-149842	7
chr5	172437639	172437820	MajorDMR-17-149843	5
chr5	172440046	172440074	MajorDMR-17-149844	2
chr5	172448239	172448348	MajorDMR-17-149845	3
chr5	172456745	172457569	MajorDMR-17-149846	8
chr5	172466184	172466323	MajorDMR-17-149847	2
chr5	172472464	172472739	MajorDMR-17-149848	4
chr5	172474561	172474642	MajorDMR-17-149849	2
chr5	172480871	172481465	MajorDMR-17-149850	13
chr5	172482121	172482189	MajorDMR-17-149851	2
chr5	172489442	172489483	MajorDMR-17-149852	2
chr5	172506062	172506226	MajorDMR-17-149853	3
chr5	172514011	172514170	MajorDMR-17-149854	4
chr5	172602773	172602873	MajorDMR-17-149855	3
chr5	172624744	172625311	MajorDMR-17-149856	5
chr5	172629428	172630158	MajorDMR-17-149857	17
chr5	172655840	172656019	MajorDMR-17-149858	6
chr5	172678315	172678631	MajorDMR-17-149859	3
chr5	172680407	172680555	MajorDMR-17-149860	3
chr5	172705232	172705501	MajorDMR-17-149861	8
chr5	172713918	172714323	MajorDMR-17-149862	2
chr5	172717547	172718027	MajorDMR-17-149863	12
chr5	172721605	172722019	MajorDMR-17-149864	3
chr5	172737507	172738550	MajorDMR-17-149865	14
chr5	172743099	172743838	MajorDMR-17-149866	10
chr5	172747245	172747640	MajorDMR-17-149867	11
chr5	172757073	172757161	MajorDMR-17-149868	4
chr5	172759068	172759713	MajorDMR-17-149869	5
chr5	172765132	172765577	MajorDMR-17-149870	2
chr5	172782741	172782845	MajorDMR-17-149871	3
chr5	172784091	172784206	MajorDMR-17-149872	4
chr5	172817869	172818380	MajorDMR-17-149873	8
chr5	172822462	172822483	MajorDMR-17-149874	2
chr5	172823191	172823643	MajorDMR-17-149875	11
chr5	172839262	172840398	MajorDMR-17-149876	26
chr5	172847111	172847343	MajorDMR-17-149877	4
chr5	172860772	172860837	MajorDMR-17-149878	2
chr5	172862301	172863137	MajorDMR-17-149879	23
chr5	172884575	172884970	MajorDMR-17-149880	6
chr5	172899734	172899907	MajorDMR-17-149881	3
chr5	172981256	172981587	MajorDMR-17-149882	2
chr5	172982138	172983085	MajorDMR-17-149883	36
chr5	172999981	172999990	MajorDMR-17-149884	3
chr5	173017328	173018465	MajorDMR-17-149885	20
chr5	173022990	173022997	MajorDMR-17-149886	2
chr5	173025812	173026134	MajorDMR-17-149887	4
chr5	173029487	173029876	MajorDMR-17-149888	6
chr5	173036758	173037064	MajorDMR-17-149889	4
chr5	173047016	173047030	MajorDMR-17-149890	2
chr5	173053089	173053761	MajorDMR-17-149891	5
chr5	173054365	173054727	MajorDMR-17-149892	8
chr5	173055320	173056549	MajorDMR-17-149893	14
chr5	173057450	173057591	MajorDMR-17-149894	2
chr5	173060625	173060960	MajorDMR-17-149895	10
chr5	173065634	173065937	MajorDMR-17-149896	5
chr5	173086612	173086648	MajorDMR-17-149897	2
chr5	173094845	173094861	MajorDMR-17-149898	2
chr5	173095835	173095927	MajorDMR-17-149899	2
chr5	173099988	173100706	MajorDMR-17-149900	3
chr5	173110490	173111200	MajorDMR-17-149901	12
chr5	173113661	173114118	MajorDMR-17-149902	6
chr5	173116214	173117382	MajorDMR-17-149903	16
chr5	173118064	173118132	MajorDMR-17-149904	2
chr5	173122081	173122092	MajorDMR-17-149905	2
chr5	173128753	173129043	MajorDMR-17-149906	2
chr5	173131963	173132883	MajorDMR-17-149907	27
chr5	173133462	173133694	MajorDMR-17-149908	4
chr5	173134326	173134838	MajorDMR-17-149909	6
chr5	173139468	173139676	MajorDMR-17-149910	2
chr5	173171705	173171803	MajorDMR-17-149911	3
chr5	173180356	173180755	MajorDMR-17-149912	10
chr5	173187569	173187682	MajorDMR-17-149913	3
chr5	173191589	173191690	MajorDMR-17-149914	4
chr5	173193521	173193696	MajorDMR-17-149915	2
chr5	173194880	173195263	MajorDMR-17-149916	8
chr5	173201461	173201707	MajorDMR-17-149917	3
chr5	173211170	173211474	MajorDMR-17-149918	5
chr5	173217820	173218210	MajorDMR-17-149919	12
chr5	173227723	173228311	MajorDMR-17-149920	7
chr5	173233845	173234845	MajorDMR-17-149921	23
chr5	173247589	173247842	MajorDMR-17-149922	4
chr5	173248392	173248791	MajorDMR-17-149923	4
chr5	173251025	173252228	MajorDMR-17-149924	10
chr5	173252770	173253516	MajorDMR-17-149925	11
chr5	173256815	173256950	MajorDMR-17-149926	3
chr5	173260622	173261176	MajorDMR-17-149927	6
chr5	173280193	173280564	MajorDMR-17-149928	4
chr5	173287482	173288138	MajorDMR-17-149929	10
chr5	173292230	173292242	MajorDMR-17-149930	2
chr5	173293291	173293936	MajorDMR-17-149931	17
chr5	173295327	173295379	MajorDMR-17-149932	2
chr5	173296459	173296905	MajorDMR-17-149933	6
chr5	173298857	173300268	MajorDMR-17-149934	18
chr5	173305510	173305977	MajorDMR-17-149935	4
chr5	173306517	173307481	MajorDMR-17-149936	9
chr5	173323759	173324178	MajorDMR-17-149937	5
chr5	173325343	173325959	MajorDMR-17-149938	10
chr5	173327355	173327723	MajorDMR-17-149939	5
chr5	173328500	173328522	MajorDMR-17-149940	2
chr5	173333214	173333571	MajorDMR-17-149941	2
chr5	173334139	173334227	MajorDMR-17-149942	4
chr5	173337528	173338456	MajorDMR-17-149943	8
chr5	173339664	173339676	MajorDMR-17-149944	2
chr5	173341689	173342124	MajorDMR-17-149945	4
chr5	173344556	173344762	MajorDMR-17-149946	9
chr5	173345838	173345970	MajorDMR-17-149947	4
chr5	173347515	173347968	MajorDMR-17-149948	3
chr5	173348961	173349337	MajorDMR-17-149949	2
chr5	173357397	173358420	MajorDMR-17-149950	15
chr5	173359432	173359456	MajorDMR-17-149951	2
chr5	173360040	173360256	MajorDMR-17-149952	2
chr5	173365250	173365322	MajorDMR-17-149953	2
chr5	173366841	173367066	MajorDMR-17-149954	5
chr5	173368178	173369001	MajorDMR-17-149955	7
chr5	173369687	173370099	MajorDMR-17-149956	3
chr5	173371326	173372119	MajorDMR-17-149957	5
chr5	173374901	173375321	MajorDMR-17-149958	2
chr5	173379165	173379382	MajorDMR-17-149959	2
chr5	173380536	173380811	MajorDMR-17-149960	4
chr5	173383128	173383353	MajorDMR-17-149961	3
chr5	173384971	173385218	MajorDMR-17-149962	3
chr5	173397052	173397099	MajorDMR-17-149963	4
chr5	173399761	173399845	MajorDMR-17-149964	3
chr5	173471725	173472067	MajorDMR-17-149965	2
chr5	173510255	173510935	MajorDMR-17-149966	3
chr5	173517777	173518454	MajorDMR-17-149967	8
chr5	173546060	173546472	MajorDMR-17-149968	10
chr5	173566677	173567340	MajorDMR-17-149969	5
chr5	173577668	173577704	MajorDMR-17-149970	2
chr5	173583908	173584151	MajorDMR-17-149971	4
chr5	173593406	173594417	MajorDMR-17-149972	13
chr5	173603581	173603703	MajorDMR-17-149973	5
chr5	173614564	173614755	MajorDMR-17-149974	2
chr5	173616768	173617236	MajorDMR-17-149975	13
chr5	173637742	173638689	MajorDMR-17-149976	6
chr5	173641871	173641946	MajorDMR-17-149977	2
chr5	173652100	173652155	MajorDMR-17-149978	3
chr5	173655375	173655961	MajorDMR-17-149979	6
chr5	173659046	173659217	MajorDMR-17-149980	6
chr5	173663033	173663220	MajorDMR-17-149981	5
chr5	173702631	173702767	MajorDMR-17-149982	4
chr5	173715664	173715749	MajorDMR-17-149983	3
chr5	173722693	173722778	MajorDMR-17-149984	4
chr5	173736421	173736621	MajorDMR-17-149985	7
chr5	173743009	173743644	MajorDMR-17-149986	7
chr5	173748316	173748683	MajorDMR-17-149987	2
chr5	173754531	173754591	MajorDMR-17-149988	2
chr5	173764897	173765407	MajorDMR-17-149989	6
chr5	173785724	173786352	MajorDMR-17-149990	5
chr5	173788016	173788263	MajorDMR-17-149991	3
chr5	173814295	173814397	MajorDMR-17-149992	2
chr5	173817323	173817503	MajorDMR-17-149993	2
chr5	173824381	173824424	MajorDMR-17-149994	2
chr5	173827671	173828140	MajorDMR-17-149995	2
chr5	173838268	173838677	MajorDMR-17-149996	7
chr5	173847047	173847127	MajorDMR-17-149997	3
chr5	173851022	173852422	MajorDMR-17-149998	10
chr5	173853965	173854686	MajorDMR-17-149999	10
chr5	173872224	173872341	MajorDMR-17-150000	3
chr5	173920312	173921106	MajorDMR-17-150001	15
chr5	173930489	173931550	MajorDMR-17-150002	14
chr5	173941721	173942349	MajorDMR-17-150003	15
chr5	173947388	173947619	MajorDMR-17-150004	5
chr5	173975947	173976722	MajorDMR-17-150005	7
chr5	173980689	173980769	MajorDMR-17-150006	3
chr5	173991074	173991093	MajorDMR-17-150007	2
chr5	174000645	174001127	MajorDMR-17-150008	3
chr5	174008565	174009120	MajorDMR-17-150009	7
chr5	174010892	174011229	MajorDMR-17-150010	2
chr5	174016639	174016983	MajorDMR-17-150011	10
chr5	174021558	174021634	MajorDMR-17-150012	3
chr5	174024727	174024841	MajorDMR-17-150013	2
chr5	174035078	174036425	MajorDMR-17-150014	35
chr5	174050827	174050982	MajorDMR-17-150015	4
chr5	174052716	174053396	MajorDMR-17-150016	11
chr5	174125272	174125486	MajorDMR-17-150017	4
chr5	174136882	174137119	MajorDMR-17-150018	2
chr5	174164406	174164501	MajorDMR-17-150019	2
chr5	174172727	174173358	MajorDMR-17-150020	11
chr5	174189784	174189865	MajorDMR-17-150021	2
chr5	174202120	174202407	MajorDMR-17-150022	3
chr5	174221961	174222094	MajorDMR-17-150023	2
chr5	174234717	174235139	MajorDMR-17-150024	5
chr5	174246616	174246764	MajorDMR-17-150025	4
chr5	174258097	174258298	MajorDMR-17-150026	2
chr5	174261181	174261363	MajorDMR-17-150027	4
chr5	174267506	174267683	MajorDMR-17-150028	2
chr5	174272027	174272384	MajorDMR-17-150029	4
chr5	174273249	174273276	MajorDMR-17-150030	2
chr5	174300267	174300408	MajorDMR-17-150031	3
chr5	174302197	174302251	MajorDMR-17-150032	2
chr5	174341947	174342502	MajorDMR-17-150033	4
chr5	174343573	174343843	MajorDMR-17-150034	5
chr5	174361586	174362801	MajorDMR-17-150035	10
chr5	174372964	174373189	MajorDMR-17-150036	6
chr5	174429048	174429474	MajorDMR-17-150037	10
chr5	174459094	174460198	MajorDMR-17-150038	10
chr5	174487481	174487662	MajorDMR-17-150039	2
chr5	174505381	174505705	MajorDMR-17-150040	6
chr5	174518250	174518313	MajorDMR-17-150041	2
chr5	174523584	174524227	MajorDMR-17-150042	10
chr5	174530779	174532479	MajorDMR-17-150043	17
chr5	174558536	174558662	MajorDMR-17-150044	2
chr5	174622432	174623065	MajorDMR-17-150045	7
chr5	174629552	174629646	MajorDMR-17-150046	2
chr5	174633744	174633991	MajorDMR-17-150047	4
chr5	174639078	174639506	MajorDMR-17-150048	6
chr5	174646295	174646304	MajorDMR-17-150049	2
chr5	174646830	174647202	MajorDMR-17-150050	8
chr5	174650290	174650655	MajorDMR-17-150051	7
chr5	174665058	174665197	MajorDMR-17-150052	2
chr5	174671124	174671524	MajorDMR-17-150053	4
chr5	174702353	174702862	MajorDMR-17-150054	7
chr5	174746455	174746844	MajorDMR-17-150055	2
chr5	174748630	174749097	MajorDMR-17-150056	3
chr5	174774341	174774501	MajorDMR-17-150057	3
chr5	174778255	174779554	MajorDMR-17-150058	13
chr5	174783375	174783385	MajorDMR-17-150059	2
chr5	174810374	174810652	MajorDMR-17-150060	4
chr5	174812889	174812978	MajorDMR-17-150061	3
chr5	174844489	174845132	MajorDMR-17-150062	7
chr5	174893877	174894425	MajorDMR-17-150063	4
chr5	174896866	174898155	MajorDMR-17-150064	10
chr5	174906653	174906782	MajorDMR-17-150065	2
chr5	174907295	174907466	MajorDMR-17-150066	6
chr5	174920147	174920546	MajorDMR-17-150067	6
chr5	174928857	174928967	MajorDMR-17-150068	6
chr5	174938423	174938473	MajorDMR-17-150069	2
chr5	174955744	174955796	MajorDMR-17-150070	3
chr5	174974801	174975250	MajorDMR-17-150071	3
chr5	175001195	175001606	MajorDMR-17-150072	8
chr5	175016012	175016276	MajorDMR-17-150073	4
chr5	175031424	175031474	MajorDMR-17-150074	2
chr5	175050993	175051304	MajorDMR-17-150075	2
chr5	175060417	175060820	MajorDMR-17-150076	8
chr5	175064522	175064714	MajorDMR-17-150077	2
chr5	175066867	175066988	MajorDMR-17-150078	2
chr5	175068699	175068833	MajorDMR-17-150079	3
chr5	175114251	175114626	MajorDMR-17-150080	5
chr5	175145017	175145404	MajorDMR-17-150081	2
chr5	175146040	175146089	MajorDMR-17-150082	2
chr5	175155596	175156128	MajorDMR-17-150083	4
chr5	175166935	175166947	MajorDMR-17-150084	2
chr5	175172498	175172556	MajorDMR-17-150085	3
chr5	175177655	175177682	MajorDMR-17-150086	3
chr5	175199832	175200074	MajorDMR-17-150087	11
chr5	175200781	175200967	MajorDMR-17-150088	5
chr5	175205971	175206128	MajorDMR-17-150089	4
chr5	175213118	175213685	MajorDMR-17-150090	3
chr5	175217986	175218029	MajorDMR-17-150091	2
chr5	175231109	175231746	MajorDMR-17-150092	5
chr5	175243592	175244056	MajorDMR-17-150093	3
chr5	175264063	175264851	MajorDMR-17-150094	10
chr5	175281882	175281940	MajorDMR-17-150095	3
chr5	175288457	175288932	MajorDMR-17-150096	5
chr5	175292077	175292813	MajorDMR-17-150097	9
chr5	175293549	175293733	MajorDMR-17-150098	3
chr5	175301782	175302077	MajorDMR-17-150099	2
chr5	175305708	175306333	MajorDMR-17-150100	30
chr5	175307966	175308089	MajorDMR-17-150101	4
chr5	175312949	175313111	MajorDMR-17-150102	3
chr5	175314693	175314856	MajorDMR-17-150103	5
chr5	175320550	175320882	MajorDMR-17-150104	8
chr5	175322941	175322976	MajorDMR-17-150105	2
chr5	175324486	175324640	MajorDMR-17-150106	3
chr5	175329258	175329452	MajorDMR-17-150107	3
chr5	175335586	175335646	MajorDMR-17-150108	3
chr5	175375686	175375733	MajorDMR-17-150109	2
chr5	175376863	175377004	MajorDMR-17-150110	2
chr5	175378324	175378410	MajorDMR-17-150111	4
chr5	175399017	175399135	MajorDMR-17-150112	2
chr5	175406675	175406849	MajorDMR-17-150113	3
chr5	175425089	175425181	MajorDMR-17-150114	3
chr5	175437156	175437327	MajorDMR-17-150115	2
chr5	175463746	175464387	MajorDMR-17-150116	4
chr5	175467915	175468191	MajorDMR-17-150117	2
chr5	175547485	175547702	MajorDMR-17-150118	3
chr5	175559022	175559211	MajorDMR-17-150119	2
chr5	175561657	175561864	MajorDMR-17-150120	5
chr5	175566928	175567124	MajorDMR-17-150121	4
chr5	175579390	175579474	MajorDMR-17-150122	4
chr5	175588575	175588679	MajorDMR-17-150123	3
chr5	175589376	175589509	MajorDMR-17-150124	3
chr5	175594621	175595162	MajorDMR-17-150125	6
chr5	175598194	175598391	MajorDMR-17-150126	8
chr5	175607393	175607650	MajorDMR-17-150127	3
chr5	175615600	175615628	MajorDMR-17-150128	3
chr5	175621215	175621279	MajorDMR-17-150129	3
chr5	175622444	175622520	MajorDMR-17-150130	3
chr5	175623152	175623193	MajorDMR-17-150131	2
chr5	175627163	175627260	MajorDMR-17-150132	2
chr5	175643442	175644926	MajorDMR-17-150133	15
chr5	175662717	175662790	MajorDMR-17-150134	2
chr5	175676123	175676226	MajorDMR-17-150135	2
chr5	175681261	175681332	MajorDMR-17-150136	2
chr5	175692305	175692655	MajorDMR-17-150137	3
chr5	175744825	175744964	MajorDMR-17-150138	2
chr5	175765084	175765357	MajorDMR-17-150139	2
chr5	175771999	175772834	MajorDMR-17-150140	11
chr5	175782966	175783093	MajorDMR-17-150141	5
chr5	175783615	175783704	MajorDMR-17-150142	3
chr5	175786647	175787031	MajorDMR-17-150143	3
chr5	175800889	175800935	MajorDMR-17-150144	2
chr5	175810738	175810876	MajorDMR-17-150145	4
chr5	175840171	175840328	MajorDMR-17-150146	4
chr5	175844165	175844286	MajorDMR-17-150147	4
chr5	175869149	175869310	MajorDMR-17-150148	3
chr5	175884727	175885375	MajorDMR-17-150149	7
chr5	175887219	175887515	MajorDMR-17-150150	4
chr5	175888051	175888117	MajorDMR-17-150151	2
chr5	175889480	175890224	MajorDMR-17-150152	3
chr5	175892805	175893075	MajorDMR-17-150153	5
chr5	175895021	175895145	MajorDMR-17-150154	2
chr5	175918670	175919643	MajorDMR-17-150155	10
chr5	175921593	175922344	MajorDMR-17-150156	10
chr5	175933706	175933946	MajorDMR-17-150157	6
chr5	175935224	175935682	MajorDMR-17-150158	3
chr5	175936493	175936961	MajorDMR-17-150159	6
chr5	175955377	175955393	MajorDMR-17-150160	2
chr5	175957760	175958341	MajorDMR-17-150161	9
chr5	175959072	175959573	MajorDMR-17-150162	19
chr5	175960443	175962480	MajorDMR-17-150163	13
chr5	175969349	175969408	MajorDMR-17-150164	3
chr5	175975900	175977023	MajorDMR-17-150165	15
chr5	175977713	175977961	MajorDMR-17-150166	4
chr5	175978732	175978906	MajorDMR-17-150167	4
chr5	175980210	175980632	MajorDMR-17-150168	4
chr5	175984108	175984142	MajorDMR-17-150169	2
chr5	175990165	175990941	MajorDMR-17-150170	15
chr5	176000212	176000232	MajorDMR-17-150171	2
chr5	176000915	176001546	MajorDMR-17-150172	6
chr5	176004654	176004847	MajorDMR-17-150173	3
chr5	176005416	176005544	MajorDMR-17-150174	4
chr5	176006419	176006791	MajorDMR-17-150175	5
chr5	176066584	176067387	MajorDMR-17-150176	7
chr5	176070282	176070436	MajorDMR-17-150177	5
chr5	176072060	176072244	MajorDMR-17-150178	2
chr5	176078088	176079143	MajorDMR-17-150179	22
chr5	176088282	176089133	MajorDMR-17-150180	9
chr5	176091281	176092309	MajorDMR-17-150181	25
chr5	176099388	176099988	MajorDMR-17-150182	10
chr5	176100605	176100895	MajorDMR-17-150183	5
chr5	176105773	176105825	MajorDMR-17-150184	3
chr5	176107019	176107678	MajorDMR-17-150185	45
chr5	176119852	176120138	MajorDMR-17-150186	3
chr5	176122099	176122115	MajorDMR-17-150187	3
chr5	176125453	176125858	MajorDMR-17-150188	2
chr5	176129804	176130064	MajorDMR-17-150189	3
chr5	176131973	176132136	MajorDMR-17-150190	6
chr5	176133445	176133772	MajorDMR-17-150191	2
chr5	176138937	176139117	MajorDMR-17-150192	3
chr5	176146215	176146574	MajorDMR-17-150193	8
chr5	176147993	176148355	MajorDMR-17-150194	2
chr5	176152684	176153047	MajorDMR-17-150195	7
chr5	176166771	176166981	MajorDMR-17-150196	4
chr5	176171635	176171924	MajorDMR-17-150197	5
chr5	176177000	176177511	MajorDMR-17-150198	11
chr5	176195397	176195855	MajorDMR-17-150199	3
chr5	176196897	176197231	MajorDMR-17-150200	8
chr5	176201634	176202133	MajorDMR-17-150201	4
chr5	176207187	176208763	MajorDMR-17-150202	33
chr5	176211983	176211987	MajorDMR-17-150203	2
chr5	176216822	176217268	MajorDMR-17-150204	7
chr5	176221965	176222102	MajorDMR-17-150205	4
chr5	176224564	176224889	MajorDMR-17-150206	3
chr5	176225713	176225935	MajorDMR-17-150207	13
chr5	176230129	176231224	MajorDMR-17-150208	22
chr5	176245410	176245979	MajorDMR-17-150209	6
chr5	176261258	176261369	MajorDMR-17-150210	3
chr5	176264658	176265115	MajorDMR-17-150211	16
chr5	176267222	176268173	MajorDMR-17-150212	8
chr5	176270301	176270809	MajorDMR-17-150213	5
chr5	176273758	176274608	MajorDMR-17-150214	24
chr5	176278160	176279824	MajorDMR-17-150215	17
chr5	176283870	176284869	MajorDMR-17-150216	18
chr5	176293915	176294577	MajorDMR-17-150217	15
chr5	176297082	176297220	MajorDMR-17-150218	8
chr5	176309458	176310130	MajorDMR-17-150219	14
chr5	176313457	176313759	MajorDMR-17-150220	5
chr5	176327725	176327784	MajorDMR-17-150221	2
chr5	176348841	176349264	MajorDMR-17-150222	4
chr5	176360007	176360167	MajorDMR-17-150223	3
chr5	176381362	176381465	MajorDMR-17-150224	2
chr5	176410308	176410580	MajorDMR-17-150225	15
chr5	176421594	176421824	MajorDMR-17-150226	6
chr5	176429628	176429784	MajorDMR-17-150227	6
chr5	176451487	176452535	MajorDMR-17-150228	8
chr5	176462918	176463520	MajorDMR-17-150229	5
chr5	176464040	176464215	MajorDMR-17-150230	3
chr5	176468985	176469167	MajorDMR-17-150231	2
chr5	176470712	176471130	MajorDMR-17-150232	4
chr5	176472107	176472114	MajorDMR-17-150233	2
chr5	176501295	176501367	MajorDMR-17-150234	2
chr5	176504375	176504738	MajorDMR-17-150235	3
chr5	176508008	176509120	MajorDMR-17-150236	12
chr5	176509633	176510466	MajorDMR-17-150237	8
chr5	176511285	176511417	MajorDMR-17-150238	3
chr5	176512413	176513625	MajorDMR-17-150239	7
chr5	176514425	176514433	MajorDMR-17-150240	2
chr5	176525370	176525763	MajorDMR-17-150241	14
chr5	176534132	176534301	MajorDMR-17-150242	3
chr5	176543483	176543678	MajorDMR-17-150243	3
chr5	176557808	176558215	MajorDMR-17-150244	2
chr5	176585201	176585433	MajorDMR-17-150245	3
chr5	176586167	176586321	MajorDMR-17-150246	2
chr5	176595942	176596038	MajorDMR-17-150247	3
chr5	176603489	176603813	MajorDMR-17-150248	2
chr5	176605689	176605700	MajorDMR-17-150249	2
chr5	176613541	176614142	MajorDMR-17-150250	4
chr5	176617327	176617423	MajorDMR-17-150251	4
chr5	176624490	176624580	MajorDMR-17-150252	2
chr5	176660105	176660487	MajorDMR-17-150253	3
chr5	176678082	176678170	MajorDMR-17-150254	3
chr5	176723687	176723936	MajorDMR-17-150255	3
chr5	176725167	176726265	MajorDMR-17-150256	6
chr5	176733416	176733487	MajorDMR-17-150257	2
chr5	176737879	176738455	MajorDMR-17-150258	5
chr5	176742065	176742120	MajorDMR-17-150259	3
chr5	176744758	176745384	MajorDMR-17-150260	4
chr5	176761194	176761539	MajorDMR-17-150261	2
chr5	176793573	176795191	MajorDMR-17-150262	60
chr5	176797334	176797343	MajorDMR-17-150263	2
chr5	176798170	176798472	MajorDMR-17-150264	5
chr5	176809617	176810054	MajorDMR-17-150265	5
chr5	176823405	176823454	MajorDMR-17-150266	2
chr5	176826842	176827207	MajorDMR-17-150267	17
chr5	176829108	176829313	MajorDMR-17-150268	2
chr5	176858957	176859889	MajorDMR-17-150269	31
chr5	176864604	176864680	MajorDMR-17-150270	2
chr5	176868497	176869271	MajorDMR-17-150271	6
chr5	176880633	176880690	MajorDMR-17-150272	2
chr5	176887150	176887164	MajorDMR-17-150273	2
chr5	176903966	176904142	MajorDMR-17-150274	4
chr5	176905855	176907167	MajorDMR-17-150275	29
chr5	176925204	176925246	MajorDMR-17-150276	3
chr5	176928360	176928449	MajorDMR-17-150277	3
chr5	176931851	176931943	MajorDMR-17-150278	5
chr5	176951843	176952158	MajorDMR-17-150279	8
chr5	176955803	176955832	MajorDMR-17-150280	5
chr5	176957791	176958089	MajorDMR-17-150281	2
chr5	176961591	176961871	MajorDMR-17-150282	4
chr5	176965957	176966097	MajorDMR-17-150283	5
chr5	176969972	176970073	MajorDMR-17-150284	3
chr5	176982027	176982071	MajorDMR-17-150285	2
chr5	176982600	176982743	MajorDMR-17-150286	3
chr5	176984719	176984927	MajorDMR-17-150287	3
chr5	176986395	176987136	MajorDMR-17-150288	21
chr5	177008629	177008922	MajorDMR-17-150289	7
chr5	177036074	177036164	MajorDMR-17-150290	4
chr5	177036835	177037070	MajorDMR-17-150291	6
chr5	177047652	177047696	MajorDMR-17-150292	2
chr5	177068510	177068714	MajorDMR-17-150293	7
chr5	177073205	177074015	MajorDMR-17-150294	4
chr5	177083755	177083796	MajorDMR-17-150295	2
chr5	177084901	177085363	MajorDMR-17-150296	3
chr5	177088425	177088527	MajorDMR-17-150297	2
chr5	177119332	177121272	MajorDMR-17-150298	15
chr5	177128472	177128978	MajorDMR-17-150299	5
chr5	177129531	177129696	MajorDMR-17-150300	2
chr5	177192849	177193044	MajorDMR-17-150301	2
chr5	177272661	177272785	MajorDMR-17-150302	2
chr5	177290956	177291131	MajorDMR-17-150303	6
chr5	177319380	177319919	MajorDMR-17-150304	7
chr5	177320754	177320927	MajorDMR-17-150305	3
chr5	177322057	177322104	MajorDMR-17-150306	3
chr5	177357156	177357639	MajorDMR-17-150307	3
chr5	177371599	177371915	MajorDMR-17-150308	5
chr5	177404772	177405626	MajorDMR-17-150309	11
chr5	177409124	177409416	MajorDMR-17-150310	6
chr5	177410752	177411552	MajorDMR-17-150311	32
chr5	177414388	177414509	MajorDMR-17-150312	3
chr5	177422253	177423557	MajorDMR-17-150313	13
chr5	177424470	177424846	MajorDMR-17-150314	4
chr5	177426129	177426623	MajorDMR-17-150315	2
chr5	177430564	177430622	MajorDMR-17-150316	2
chr5	177437300	177437495	MajorDMR-17-150317	2
chr5	177454867	177454879	MajorDMR-17-150318	2
chr5	177501272	177501813	MajorDMR-17-150319	12
chr5	177503457	177503600	MajorDMR-17-150320	2
chr5	177517454	177518026	MajorDMR-17-150321	4
chr5	177523349	177523463	MajorDMR-17-150322	2
chr5	177534841	177534993	MajorDMR-17-150323	2
chr5	177542063	177544011	MajorDMR-17-150324	43
chr5	177567039	177567238	MajorDMR-17-150325	2
chr5	177570424	177571258	MajorDMR-17-150326	10
chr5	177578346	177578738	MajorDMR-17-150327	7
chr5	177592718	177593006	MajorDMR-17-150328	7
chr5	177622976	177623739	MajorDMR-17-150329	6
chr5	177626965	177627468	MajorDMR-17-150330	8
chr5	177633216	177633826	MajorDMR-17-150331	7
chr5	177634757	177634829	MajorDMR-17-150332	2
chr5	177656839	177656977	MajorDMR-17-150333	5
chr5	177663582	177664664	MajorDMR-17-150334	10
chr5	177666517	177666959	MajorDMR-17-150335	13
chr5	177669619	177669722	MajorDMR-17-150336	4
chr5	177676560	177677457	MajorDMR-17-150337	15
chr5	177699313	177699463	MajorDMR-17-150338	4
chr5	177700103	177700326	MajorDMR-17-150339	6
chr5	177701412	177701515	MajorDMR-17-150340	3
chr5	177706872	177707574	MajorDMR-17-150341	9
chr5	177708359	177708817	MajorDMR-17-150342	15
chr5	177715574	177716821	MajorDMR-17-150343	27
chr5	177719343	177719456	MajorDMR-17-150344	2
chr5	177723894	177724288	MajorDMR-17-150345	9
chr5	177729095	177729459	MajorDMR-17-150346	2
chr5	177735918	177736909	MajorDMR-17-150347	10
chr5	177737626	177737738	MajorDMR-17-150348	2
chr5	177738509	177738755	MajorDMR-17-150349	2
chr5	177739326	177739394	MajorDMR-17-150350	3
chr5	177758016	177759532	MajorDMR-17-150351	20
chr5	177778584	177779018	MajorDMR-17-150352	8
chr5	177783880	177784572	MajorDMR-17-150353	13
chr5	177789379	177789405	MajorDMR-17-150354	2
chr5	177798400	177799699	MajorDMR-17-150355	36
chr5	177809738	177810218	MajorDMR-17-150356	7
chr5	177813911	177814122	MajorDMR-17-150357	5
chr5	177816822	177817115	MajorDMR-17-150358	12
chr5	177820083	177820119	MajorDMR-17-150359	2
chr5	177821483	177821959	MajorDMR-17-150360	14
chr5	177822926	177823016	MajorDMR-17-150361	2
chr5	177823764	177824386	MajorDMR-17-150362	22
chr5	177825784	177826504	MajorDMR-17-150363	8
chr5	177842272	177842510	MajorDMR-17-150364	3
chr5	177844808	177844933	MajorDMR-17-150365	4
chr5	177846404	177847999	MajorDMR-17-150366	10
chr5	177851109	177852020	MajorDMR-17-150367	18
chr5	177854785	177856797	MajorDMR-17-150368	43
chr5	177857353	177857362	MajorDMR-17-150369	2
chr5	177859233	177859765	MajorDMR-17-150370	6
chr5	177861393	177862349	MajorDMR-17-150371	21
chr5	177863725	177864138	MajorDMR-17-150372	3
chr5	177876469	177876749	MajorDMR-17-150373	3
chr5	177887963	177888484	MajorDMR-17-150374	12
chr5	177904505	177904715	MajorDMR-17-150375	6
chr5	177910389	177911036	MajorDMR-17-150376	13
chr5	177914078	177914163	MajorDMR-17-150377	2
chr5	177914792	177915116	MajorDMR-17-150378	4
chr5	177929995	177930333	MajorDMR-17-150379	3
chr5	177931862	177932160	MajorDMR-17-150380	3
chr5	177932725	177933169	MajorDMR-17-150381	5
chr5	177953741	177955088	MajorDMR-17-150382	17
chr5	177959081	177959159	MajorDMR-17-150383	3
chr5	177964824	177965272	MajorDMR-17-150384	10
chr5	177969062	177970212	MajorDMR-17-150385	29
chr5	177972066	177972810	MajorDMR-17-150386	12
chr5	177973539	177974282	MajorDMR-17-150387	11
chr5	177975191	177975623	MajorDMR-17-150388	10
chr5	177980201	177980692	MajorDMR-17-150389	3
chr5	177982821	177983206	MajorDMR-17-150390	9
chr5	177985532	177985609	MajorDMR-17-150391	2
chr5	177987489	177989166	MajorDMR-17-150392	26
chr5	177991295	177991750	MajorDMR-17-150393	3
chr5	178000334	178000506	MajorDMR-17-150394	6
chr5	178014800	178015554	MajorDMR-17-150395	13
chr5	178018081	178018326	MajorDMR-17-150396	4
chr5	178029330	178029348	MajorDMR-17-150397	2
chr5	178056638	178056702	MajorDMR-17-150398	2
chr5	178085240	178085398	MajorDMR-17-150399	2
chr5	178101080	178101137	MajorDMR-17-150400	2
chr5	178112680	178113181	MajorDMR-17-150401	3
chr5	178195326	178195852	MajorDMR-17-150402	17
chr5	178204355	178204902	MajorDMR-17-150403	11
chr5	178220416	178220423	MajorDMR-17-150404	2
chr5	178236511	178236817	MajorDMR-17-150405	2
chr5	178242491	178242595	MajorDMR-17-150406	2
chr5	178256562	178256945	MajorDMR-17-150407	4
chr5	178260135	178260486	MajorDMR-17-150408	2
chr5	178266419	178266711	MajorDMR-17-150409	3
chr5	178320731	178320743	MajorDMR-17-150410	2
chr5	178419464	178420319	MajorDMR-17-150411	8
chr5	178422843	178423782	MajorDMR-17-150412	9
chr5	178424333	178424416	MajorDMR-17-150413	2
chr5	178568094	178568716	MajorDMR-17-150414	9
chr5	178575800	178576011	MajorDMR-17-150415	2
chr5	178603807	178604089	MajorDMR-17-150416	10
chr5	178604648	178605483	MajorDMR-17-150417	11
chr5	178614325	178615169	MajorDMR-17-150418	12
chr5	178644590	178645035	MajorDMR-17-150419	2
chr5	178654390	178655033	MajorDMR-17-150420	7
chr5	178656638	178656860	MajorDMR-17-150421	4
chr5	178669144	178669283	MajorDMR-17-150422	7
chr5	178686426	178686433	MajorDMR-17-150423	2
chr5	178687252	178687312	MajorDMR-17-150424	3
chr5	178688399	178688495	MajorDMR-17-150425	3
chr5	178696901	178697041	MajorDMR-17-150426	2
chr5	178697709	178698458	MajorDMR-17-150427	5
chr5	178699217	178699312	MajorDMR-17-150428	4
chr5	178701375	178701508	MajorDMR-17-150429	3
chr5	178711941	178712981	MajorDMR-17-150430	25
chr5	178718370	178718492	MajorDMR-17-150431	3
chr5	178720190	178720227	MajorDMR-17-150432	2
chr5	178721960	178722348	MajorDMR-17-150433	7
chr5	178727938	178728139	MajorDMR-17-150434	4
chr5	178741132	178741664	MajorDMR-17-150435	25
chr5	178745022	178745796	MajorDMR-17-150436	20
chr5	178747007	178747025	MajorDMR-17-150437	2
chr5	178750204	178750257	MajorDMR-17-150438	2
chr5	178753403	178753576	MajorDMR-17-150439	4
chr5	178756812	178756850	MajorDMR-17-150440	2
chr5	178763425	178764097	MajorDMR-17-150441	23
chr5	178769616	178769874	MajorDMR-17-150442	9
chr5	178797947	178798844	MajorDMR-17-150443	9
chr5	178799386	178799507	MajorDMR-17-150444	3
chr5	178800354	178800671	MajorDMR-17-150445	9
chr5	178843747	178844236	MajorDMR-17-150446	8
chr5	178846659	178846910	MajorDMR-17-150447	9
chr5	178863574	178863667	MajorDMR-17-150448	2
chr5	178864458	178864547	MajorDMR-17-150449	2
chr5	178878526	178878573	MajorDMR-17-150450	2
chr5	178886709	178887356	MajorDMR-17-150451	13
chr5	178902002	178902440	MajorDMR-17-150452	10
chr5	178922140	178922754	MajorDMR-17-150453	3
chr5	178924997	178925180	MajorDMR-17-150454	9
chr5	178931654	178932077	MajorDMR-17-150455	4
chr5	178933268	178933437	MajorDMR-17-150456	2
chr5	178941628	178941791	MajorDMR-17-150457	5
chr5	178946794	178947045	MajorDMR-17-150458	9
chr5	178979481	178979679	MajorDMR-17-150459	4
chr5	179010980	179011210	MajorDMR-17-150460	3
chr5	179012933	179013489	MajorDMR-17-150461	12
chr5	179032491	179032593	MajorDMR-17-150462	3
chr5	179037739	179037876	MajorDMR-17-150463	6
chr5	179038513	179038562	MajorDMR-17-150464	2
chr5	179039730	179039786	MajorDMR-17-150465	2
chr5	179070058	179070437	MajorDMR-17-150466	2
chr5	179127717	179127933	MajorDMR-17-150467	3
chr5	179146256	179146323	MajorDMR-17-150468	2
chr5	179164241	179164865	MajorDMR-17-150469	5
chr5	179171629	179171660	MajorDMR-17-150470	2
chr5	179177930	179178038	MajorDMR-17-150471	2
chr5	179182189	179182631	MajorDMR-17-150472	3
chr5	179184667	179185361	MajorDMR-17-150473	4
chr5	179189372	179189811	MajorDMR-17-150474	4
chr5	179191616	179191792	MajorDMR-17-150475	4
chr5	179192382	179193601	MajorDMR-17-150476	19
chr5	179195371	179195974	MajorDMR-17-150477	8
chr5	179199087	179199223	MajorDMR-17-150478	4
chr5	179215466	179215891	MajorDMR-17-150479	8
chr5	179218982	179219221	MajorDMR-17-150480	5
chr5	179219845	179221467	MajorDMR-17-150481	19
chr5	179224486	179224590	MajorDMR-17-150482	3
chr5	179229742	179230340	MajorDMR-17-150483	8
chr5	179230845	179230976	MajorDMR-17-150484	3
chr5	179232183	179232414	MajorDMR-17-150485	3
chr5	179234901	179235237	MajorDMR-17-150486	15
chr5	179239237	179239787	MajorDMR-17-150487	14
chr5	179243524	179244448	MajorDMR-17-150488	22
chr5	179244968	179247481	MajorDMR-17-150489	35
chr5	179249725	179249763	MajorDMR-17-150490	2
chr5	179254363	179254410	MajorDMR-17-150491	2
chr5	179256886	179257001	MajorDMR-17-150492	2
chr5	179260163	179260232	MajorDMR-17-150493	3
chr5	179266164	179266809	MajorDMR-17-150494	12
chr5	179279362	179279483	MajorDMR-17-150495	3
chr5	179295950	179296309	MajorDMR-17-150496	2
chr5	179297100	179298061	MajorDMR-17-150497	12
chr5	179306654	179307517	MajorDMR-17-150498	9
chr5	179314178	179314376	MajorDMR-17-150499	3
chr5	179326297	179326379	MajorDMR-17-150500	3
chr5	179327687	179328109	MajorDMR-17-150501	13
chr5	179335500	179335661	MajorDMR-17-150502	2
chr5	179339516	179340346	MajorDMR-17-150503	26
chr5	179344114	179345318	MajorDMR-17-150504	11
chr5	179390618	179390662	MajorDMR-17-150505	4
chr5	179391176	179391240	MajorDMR-17-150506	3
chr5	179392118	179392380	MajorDMR-17-150507	6
chr5	179398244	179398429	MajorDMR-17-150508	5
chr5	179401318	179401813	MajorDMR-17-150509	3
chr5	179406084	179406341	MajorDMR-17-150510	5
chr5	179431125	179431672	MajorDMR-17-150511	5
chr5	179434290	179435747	MajorDMR-17-150512	15
chr5	179441032	179441372	MajorDMR-17-150513	4
chr5	179443344	179444059	MajorDMR-17-150514	8
chr5	179453433	179454991	MajorDMR-17-150515	14
chr5	179467527	179467761	MajorDMR-17-150516	6
chr5	179470472	179470756	MajorDMR-17-150517	3
chr5	179471762	179471958	MajorDMR-17-150518	7
chr5	179473742	179474040	MajorDMR-17-150519	3
chr5	179474635	179475294	MajorDMR-17-150520	12
chr5	179477265	179477787	MajorDMR-17-150521	6
chr5	179484005	179484085	MajorDMR-17-150522	2
chr5	179487495	179487577	MajorDMR-17-150523	2
chr5	179488218	179488382	MajorDMR-17-150524	3
chr5	179494851	179495333	MajorDMR-17-150525	6
chr5	179510102	179510324	MajorDMR-17-150526	5
chr5	179512881	179513298	MajorDMR-17-150527	6
chr5	179517958	179518287	MajorDMR-17-150528	4
chr5	179531852	179531909	MajorDMR-17-150529	2
chr5	179553921	179554334	MajorDMR-17-150530	2
chr5	179556003	179556130	MajorDMR-17-150531	2
chr5	179559120	179559349	MajorDMR-17-150532	3
chr5	179567157	179567871	MajorDMR-17-150533	16
chr5	179569052	179570345	MajorDMR-17-150534	23
chr5	179586807	179586992	MajorDMR-17-150535	7
chr5	179596981	179597738	MajorDMR-17-150536	33
chr5	179599495	179600196	MajorDMR-17-150537	8
chr5	179604193	179604650	MajorDMR-17-150538	13
chr5	179606826	179608092	MajorDMR-17-150539	10
chr5	179615879	179615926	MajorDMR-17-150540	2
chr5	179619680	179620117	MajorDMR-17-150541	2
chr5	179639339	179640295	MajorDMR-17-150542	16
chr5	179653947	179654005	MajorDMR-17-150543	3
chr5	179656921	179657245	MajorDMR-17-150544	3
chr5	179658426	179658451	MajorDMR-17-150545	2
chr5	179742603	179742609	MajorDMR-17-150546	2
chr5	179763834	179763970	MajorDMR-17-150547	4
chr5	179768115	179768148	MajorDMR-17-150548	2
chr5	179777038	179777078	MajorDMR-17-150549	2
chr5	179779122	179779226	MajorDMR-17-150550	7
chr5	179781187	179781724	MajorDMR-17-150551	9
chr5	179793155	179794226	MajorDMR-17-150552	22
chr5	179794744	179795358	MajorDMR-17-150553	10
chr5	179815974	179816057	MajorDMR-17-150554	4
chr5	179817087	179817141	MajorDMR-17-150555	2
chr5	179823485	179824534	MajorDMR-17-150556	30
chr5	179855676	179855823	MajorDMR-17-150557	6
chr5	179857458	179857959	MajorDMR-17-150558	15
chr5	179863444	179863795	MajorDMR-17-150559	11
chr5	179867501	179867608	MajorDMR-17-150560	7
chr5	179898491	179898513	MajorDMR-17-150561	2
chr5	179907999	179908011	MajorDMR-17-150562	2
chr5	179910207	179910464	MajorDMR-17-150563	5
chr5	179911648	179911791	MajorDMR-17-150564	4
chr5	179944423	179944862	MajorDMR-17-150565	9
chr5	179949361	179949523	MajorDMR-17-150566	2
chr5	179954772	179954823	MajorDMR-17-150567	2
chr5	179990193	179990433	MajorDMR-17-150568	6
chr5	180018692	180019329	MajorDMR-17-150569	25
chr5	180023719	180023851	MajorDMR-17-150570	5
chr5	180029721	180029913	MajorDMR-17-150571	2
chr5	180040460	180040955	MajorDMR-17-150572	3
chr5	180046650	180046934	MajorDMR-17-150573	3
chr5	180064036	180064481	MajorDMR-17-150574	2
chr5	180065286	180065482	MajorDMR-17-150575	4
chr5	180067172	180067651	MajorDMR-17-150576	4
chr5	180068153	180068655	MajorDMR-17-150577	8
chr5	180070030	180072691	MajorDMR-17-150578	14
chr5	180075508	180075911	MajorDMR-17-150579	8
chr5	180079593	180079979	MajorDMR-17-150580	4
chr5	180082185	180082213	MajorDMR-17-150581	2
chr5	180102948	180103056	MajorDMR-17-150582	2
chr5	180109865	180109906	MajorDMR-17-150583	2
chr5	180110886	180111322	MajorDMR-17-150584	2
chr5	180117012	180117902	MajorDMR-17-150585	4
chr5	180130985	180131215	MajorDMR-17-150586	4
chr5	180132543	180132849	MajorDMR-17-150587	2
chr5	180160682	180161057	MajorDMR-17-150588	3
chr5	180192376	180192773	MajorDMR-17-150589	2
chr5	180207168	180207272	MajorDMR-17-150590	3
chr5	180212256	180214005	MajorDMR-17-150591	28
chr5	180214737	180214745	MajorDMR-17-150592	2
chr5	180216188	180217174	MajorDMR-17-150593	10
chr5	180228791	180229167	MajorDMR-17-150594	7
chr5	180230114	180230723	MajorDMR-17-150595	12
chr5	180231872	180231945	MajorDMR-17-150596	2
chr5	180233495	180234019	MajorDMR-17-150597	4
chr5	180241362	180241408	MajorDMR-17-150598	3
chr5	180243340	180243999	MajorDMR-17-150599	5
chr5	180244996	180245176	MajorDMR-17-150600	4
chr5	180247387	180247573	MajorDMR-17-150601	5
chr5	180254263	180254664	MajorDMR-17-150602	4
chr5	180262892	180262944	MajorDMR-17-150603	2
chr5	180267943	180268119	MajorDMR-17-150604	3
chr5	180289657	180289844	MajorDMR-17-150605	6
chr5	180294619	180294744	MajorDMR-17-150606	2
chr5	180317813	180318218	MajorDMR-17-150607	5
chr5	180381492	180381917	MajorDMR-17-150608	4
chr5	180463423	180463870	MajorDMR-17-150609	8
chr5	180466512	180466932	MajorDMR-17-150610	3
chr5	180481273	180481531	MajorDMR-17-150611	7
chr5	180482043	180482051	MajorDMR-17-150612	2
chr5	180485129	180485963	MajorDMR-17-150613	5
chr5	180522864	180522996	MajorDMR-17-150614	2
chr5	180530399	180530519	MajorDMR-17-150615	2
chr5	180538798	180538899	MajorDMR-17-150616	2
chr5	180549034	180549217	MajorDMR-17-150617	2
chr5	180556047	180556911	MajorDMR-17-150618	4
chr5	180561031	180561095	MajorDMR-17-150619	2
chr5	180575581	180575703	MajorDMR-17-150620	4
chr5	180578274	180578389	MajorDMR-17-150621	2
chr5	180604159	180604171	MajorDMR-17-150622	2
chr5	180606669	180606903	MajorDMR-17-150623	2
chr5	180608920	180609261	MajorDMR-17-150624	9
chr5	180621143	180622644	MajorDMR-17-150625	20
chr5	180624794	180625344	MajorDMR-17-150626	4
chr5	180625955	180626341	MajorDMR-17-150627	5
chr5	180638338	180638547	MajorDMR-17-150628	2
chr5	180659683	180659821	MajorDMR-17-150629	6
chr5	180665693	180665748	MajorDMR-17-150630	2
chr5	180674881	180675110	MajorDMR-17-150631	5
chr5	180675655	180675773	MajorDMR-17-150632	6
chr5	180676764	180676956	MajorDMR-17-150633	3
chr5	180681027	180681436	MajorDMR-17-150634	9
chr5	180693733	180693857	MajorDMR-17-150635	2
chr5	180711354	180711412	MajorDMR-17-150636	2
chr5	180734166	180734247	MajorDMR-17-150637	3
chr6	211001	212412	MajorDMR-17-150638	17
chr6	219997	220035	MajorDMR-17-150639	3
chr6	223283	223394	MajorDMR-17-150640	3
chr6	236089	236214	MajorDMR-17-150641	2
chr6	241545	241636	MajorDMR-17-150642	2
chr6	293642	293696	MajorDMR-17-150643	2
chr6	296434	296984	MajorDMR-17-150644	8
chr6	305970	306154	MajorDMR-17-150645	2
chr6	307499	307696	MajorDMR-17-150646	5
chr6	335706	335982	MajorDMR-17-150647	5
chr6	343990	344879	MajorDMR-17-150648	14
chr6	345889	346579	MajorDMR-17-150649	20
chr6	361173	361254	MajorDMR-17-150650	4
chr6	366827	367094	MajorDMR-17-150651	5
chr6	373749	374390	MajorDMR-17-150652	15
chr6	387170	387630	MajorDMR-17-150653	10
chr6	394005	394293	MajorDMR-17-150654	8
chr6	397699	397778	MajorDMR-17-150655	2
chr6	408689	408816	MajorDMR-17-150656	5
chr6	411534	411955	MajorDMR-17-150657	2
chr6	438402	439049	MajorDMR-17-150658	4
chr6	439825	440001	MajorDMR-17-150659	7
chr6	444085	444140	MajorDMR-17-150660	2
chr6	452511	453578	MajorDMR-17-150661	22
chr6	465679	466159	MajorDMR-17-150662	4
chr6	470925	471197	MajorDMR-17-150663	10
chr6	474998	475523	MajorDMR-17-150664	7
chr6	501932	501968	MajorDMR-17-150665	2
chr6	502486	502556	MajorDMR-17-150666	3
chr6	514076	514165	MajorDMR-17-150667	3
chr6	585009	585053	MajorDMR-17-150668	2
chr6	586097	586207	MajorDMR-17-150669	3
chr6	589646	589774	MajorDMR-17-150670	5
chr6	625001	625382	MajorDMR-17-150671	8
chr6	635320	635381	MajorDMR-17-150672	2
chr6	678461	678789	MajorDMR-17-150673	7
chr6	682016	682043	MajorDMR-17-150674	2
chr6	688609	689094	MajorDMR-17-150675	5
chr6	701875	701892	MajorDMR-17-150676	2
chr6	729476	729930	MajorDMR-17-150677	6
chr6	747292	747632	MajorDMR-17-150678	4
chr6	766760	766939	MajorDMR-17-150679	3
chr6	767492	767711	MajorDMR-17-150680	2
chr6	776181	776677	MajorDMR-17-150681	3
chr6	795246	795369	MajorDMR-17-150682	4
chr6	801113	801213	MajorDMR-17-150683	3
chr6	804784	805060	MajorDMR-17-150684	8
chr6	806819	806904	MajorDMR-17-150685	2
chr6	815075	815411	MajorDMR-17-150686	2
chr6	818068	818108	MajorDMR-17-150687	2
chr6	829615	830037	MajorDMR-17-150688	5
chr6	847589	847956	MajorDMR-17-150689	2
chr6	855295	855774	MajorDMR-17-150690	3
chr6	859056	859153	MajorDMR-17-150691	3
chr6	879527	879569	MajorDMR-17-150692	2
chr6	880465	880493	MajorDMR-17-150693	2
chr6	884476	884553	MajorDMR-17-150694	2
chr6	900756	900855	MajorDMR-17-150695	4
chr6	901600	901906	MajorDMR-17-150696	6
chr6	907644	907864	MajorDMR-17-150697	5
chr6	924871	925166	MajorDMR-17-150698	2
chr6	935587	935706	MajorDMR-17-150699	4
chr6	939175	940167	MajorDMR-17-150700	14
chr6	960648	962455	MajorDMR-17-150701	29
chr6	996821	997049	MajorDMR-17-150702	3
chr6	999770	999977	MajorDMR-17-150703	4
chr6	1018603	1018963	MajorDMR-17-150704	6
chr6	1024890	1025334	MajorDMR-17-150705	5
chr6	1028531	1028643	MajorDMR-17-150706	2
chr6	1035941	1036122	MajorDMR-17-150707	3
chr6	1040874	1041032	MajorDMR-17-150708	3
chr6	1048265	1048648	MajorDMR-17-150709	7
chr6	1055256	1055720	MajorDMR-17-150710	8
chr6	1081467	1081649	MajorDMR-17-150711	3
chr6	1085745	1085943	MajorDMR-17-150712	4
chr6	1104408	1105685	MajorDMR-17-150713	12
chr6	1119128	1119291	MajorDMR-17-150714	2
chr6	1131982	1132076	MajorDMR-17-150715	3
chr6	1136422	1137544	MajorDMR-17-150716	20
chr6	1142790	1142837	MajorDMR-17-150717	2
chr6	1146075	1146353	MajorDMR-17-150718	4
chr6	1147261	1147820	MajorDMR-17-150719	7
chr6	1152989	1153064	MajorDMR-17-150720	3
chr6	1164843	1165008	MajorDMR-17-150721	2
chr6	1170417	1171333	MajorDMR-17-150722	14
chr6	1176157	1176200	MajorDMR-17-150723	2
chr6	1176957	1177252	MajorDMR-17-150724	4
chr6	1180552	1181047	MajorDMR-17-150725	4
chr6	1182761	1182834	MajorDMR-17-150726	2
chr6	1190701	1190954	MajorDMR-17-150727	5
chr6	1202610	1203038	MajorDMR-17-150728	2
chr6	1205224	1205247	MajorDMR-17-150729	2
chr6	1213388	1213536	MajorDMR-17-150730	2
chr6	1223209	1223608	MajorDMR-17-150731	8
chr6	1226316	1226633	MajorDMR-17-150732	5
chr6	1230430	1230959	MajorDMR-17-150733	6
chr6	1232241	1232398	MajorDMR-17-150734	3
chr6	1238795	1239510	MajorDMR-17-150735	5
chr6	1242796	1243024	MajorDMR-17-150736	3
chr6	1259595	1259963	MajorDMR-17-150737	3
chr6	1264184	1264329	MajorDMR-17-150738	4
chr6	1267428	1267954	MajorDMR-17-150739	4
chr6	1278434	1278496	MajorDMR-17-150740	2
chr6	1285809	1286321	MajorDMR-17-150741	7
chr6	1309001	1309219	MajorDMR-17-150742	2
chr6	1309768	1311134	MajorDMR-17-150743	19
chr6	1330852	1331335	MajorDMR-17-150744	2
chr6	1335697	1336009	MajorDMR-17-150745	6
chr6	1346917	1347137	MajorDMR-17-150746	2
chr6	1369080	1369543	MajorDMR-17-150747	12
chr6	1410087	1410508	MajorDMR-17-150748	16
chr6	1416793	1416808	MajorDMR-17-150749	2
chr6	1417317	1417367	MajorDMR-17-150750	2
chr6	1424402	1425230	MajorDMR-17-150751	4
chr6	1438122	1438615	MajorDMR-17-150752	6
chr6	1448630	1449400	MajorDMR-17-150753	7
chr6	1471730	1471816	MajorDMR-17-150754	3
chr6	1487476	1487990	MajorDMR-17-150755	4
chr6	1489669	1489684	MajorDMR-17-150756	2
chr6	1497435	1499251	MajorDMR-17-150757	15
chr6	1504324	1504939	MajorDMR-17-150758	11
chr6	1506443	1506473	MajorDMR-17-150759	2
chr6	1523714	1523927	MajorDMR-17-150760	8
chr6	1525530	1526724	MajorDMR-17-150761	24
chr6	1527592	1527897	MajorDMR-17-150762	5
chr6	1537502	1538161	MajorDMR-17-150763	6
chr6	1538865	1539450	MajorDMR-17-150764	7
chr6	1552840	1552905	MajorDMR-17-150765	2
chr6	1554288	1555154	MajorDMR-17-150766	25
chr6	1555977	1556010	MajorDMR-17-150767	2
chr6	1563815	1564092	MajorDMR-17-150768	2
chr6	1573305	1576522	MajorDMR-17-150769	48
chr6	1579499	1579903	MajorDMR-17-150770	8
chr6	1581988	1582123	MajorDMR-17-150771	2
chr6	1587703	1588020	MajorDMR-17-150772	7
chr6	1597095	1597132	MajorDMR-17-150773	2
chr6	1604380	1604444	MajorDMR-17-150774	6
chr6	1620888	1621746	MajorDMR-17-150775	18
chr6	1624268	1624943	MajorDMR-17-150776	26
chr6	1626193	1626910	MajorDMR-17-150777	6
chr6	1628570	1628614	MajorDMR-17-150778	2
chr6	1638500	1638648	MajorDMR-17-150779	4
chr6	1664652	1664811	MajorDMR-17-150780	5
chr6	1671020	1671677	MajorDMR-17-150781	4
chr6	1678535	1678639	MajorDMR-17-150782	2
chr6	1695808	1696103	MajorDMR-17-150783	3
chr6	1708493	1708978	MajorDMR-17-150784	5
chr6	1726525	1727284	MajorDMR-17-150785	13
chr6	1729352	1730140	MajorDMR-17-150786	10
chr6	1738715	1739276	MajorDMR-17-150787	6
chr6	1745456	1745518	MajorDMR-17-150788	2
chr6	1747518	1747523	MajorDMR-17-150789	2
chr6	1756983	1757033	MajorDMR-17-150790	3
chr6	1761688	1762700	MajorDMR-17-150791	17
chr6	1766015	1766029	MajorDMR-17-150792	2
chr6	1769795	1769840	MajorDMR-17-150793	2
chr6	1770751	1770794	MajorDMR-17-150794	2
chr6	1778046	1779108	MajorDMR-17-150795	14
chr6	1798950	1799040	MajorDMR-17-150796	2
chr6	1822164	1822174	MajorDMR-17-150797	2
chr6	1832978	1833917	MajorDMR-17-150798	19
chr6	1837949	1838301	MajorDMR-17-150799	3
chr6	1856403	1856735	MajorDMR-17-150800	3
chr6	1858575	1858911	MajorDMR-17-150801	3
chr6	1865872	1866108	MajorDMR-17-150802	7
chr6	1872116	1872459	MajorDMR-17-150803	6
chr6	1874175	1874348	MajorDMR-17-150804	7
chr6	1904607	1904862	MajorDMR-17-150805	7
chr6	1930367	1930839	MajorDMR-17-150806	8
chr6	1972172	1972226	MajorDMR-17-150807	2
chr6	2007595	2007687	MajorDMR-17-150808	3
chr6	2021941	2022346	MajorDMR-17-150809	4
chr6	2037995	2038618	MajorDMR-17-150810	4
chr6	2063956	2064081	MajorDMR-17-150811	3
chr6	2127863	2127996	MajorDMR-17-150812	2
chr6	2129777	2129923	MajorDMR-17-150813	3
chr6	2157624	2157852	MajorDMR-17-150814	2
chr6	2159043	2159079	MajorDMR-17-150815	2
chr6	2184645	2184810	MajorDMR-17-150816	2
chr6	2187908	2188440	MajorDMR-17-150817	4
chr6	2221916	2222994	MajorDMR-17-150818	13
chr6	2242653	2242749	MajorDMR-17-150819	4
chr6	2304614	2304720	MajorDMR-17-150820	2
chr6	2313790	2315119	MajorDMR-17-150821	16
chr6	2344954	2344959	MajorDMR-17-150822	2
chr6	2346350	2346662	MajorDMR-17-150823	3
chr6	2355525	2355806	MajorDMR-17-150824	6
chr6	2362469	2362692	MajorDMR-17-150825	3
chr6	2376869	2377438	MajorDMR-17-150826	11
chr6	2382376	2383029	MajorDMR-17-150827	18
chr6	2383600	2383653	MajorDMR-17-150828	3
chr6	2385946	2386723	MajorDMR-17-150829	7
chr6	2393795	2393805	MajorDMR-17-150830	2
chr6	2396285	2397738	MajorDMR-17-150831	20
chr6	2435840	2435884	MajorDMR-17-150832	2
chr6	2448664	2449462	MajorDMR-17-150833	12
chr6	2450893	2450949	MajorDMR-17-150834	8
chr6	2460152	2461394	MajorDMR-17-150835	22
chr6	2480184	2481175	MajorDMR-17-150836	9
chr6	2493371	2493582	MajorDMR-17-150837	7
chr6	2498528	2498577	MajorDMR-17-150838	4
chr6	2501475	2501510	MajorDMR-17-150839	2
chr6	2503099	2503265	MajorDMR-17-150840	4
chr6	2505357	2505470	MajorDMR-17-150841	2
chr6	2507220	2508148	MajorDMR-17-150842	5
chr6	2553118	2553214	MajorDMR-17-150843	4
chr6	2555305	2556053	MajorDMR-17-150844	3
chr6	2561080	2561700	MajorDMR-17-150845	12
chr6	2576799	2577162	MajorDMR-17-150846	4
chr6	2581352	2581415	MajorDMR-17-150847	2
chr6	2582293	2582305	MajorDMR-17-150848	2
chr6	2617373	2617389	MajorDMR-17-150849	2
chr6	2622945	2623246	MajorDMR-17-150850	10
chr6	2630660	2631134	MajorDMR-17-150851	4
chr6	2632567	2632964	MajorDMR-17-150852	10
chr6	2634076	2634255	MajorDMR-17-150853	7
chr6	2640966	2641326	MajorDMR-17-150854	2
chr6	2657020	2657156	MajorDMR-17-150855	2
chr6	2669518	2669899	MajorDMR-17-150856	8
chr6	2695906	2695961	MajorDMR-17-150857	2
chr6	2697445	2698157	MajorDMR-17-150858	8
chr6	2709826	2709956	MajorDMR-17-150859	2
chr6	2714067	2714541	MajorDMR-17-150860	4
chr6	2726571	2726668	MajorDMR-17-150861	4
chr6	2730482	2731567	MajorDMR-17-150862	12
chr6	2733002	2733222	MajorDMR-17-150863	2
chr6	2738313	2738735	MajorDMR-17-150864	3
chr6	2743930	2744617	MajorDMR-17-150865	14
chr6	2748619	2748661	MajorDMR-17-150866	3
chr6	2753494	2753570	MajorDMR-17-150867	5
chr6	2770384	2770721	MajorDMR-17-150868	5
chr6	2771406	2771633	MajorDMR-17-150869	3
chr6	2773268	2773327	MajorDMR-17-150870	3
chr6	2780627	2780840	MajorDMR-17-150871	5
chr6	2792959	2793055	MajorDMR-17-150872	2
chr6	2793904	2794061	MajorDMR-17-150873	3
chr6	2804614	2805014	MajorDMR-17-150874	4
chr6	2809338	2809385	MajorDMR-17-150875	2
chr6	2832994	2833373	MajorDMR-17-150876	3
chr6	2855357	2855412	MajorDMR-17-150877	2
chr6	2857839	2859082	MajorDMR-17-150878	12
chr6	2876706	2877848	MajorDMR-17-150879	17
chr6	2900454	2900806	MajorDMR-17-150880	11
chr6	2901411	2901476	MajorDMR-17-150881	4
chr6	2903873	2903906	MajorDMR-17-150882	2
chr6	2904409	2904430	MajorDMR-17-150883	4
chr6	2915518	2915597	MajorDMR-17-150884	2
chr6	2916613	2916759	MajorDMR-17-150885	3
chr6	2921443	2922483	MajorDMR-17-150886	5
chr6	2932860	2932942	MajorDMR-17-150887	2
chr6	2939410	2939984	MajorDMR-17-150888	29
chr6	2943440	2943451	MajorDMR-17-150889	2
chr6	2945318	2945407	MajorDMR-17-150890	2
chr6	2952838	2953276	MajorDMR-17-150891	16
chr6	2957356	2957367	MajorDMR-17-150892	2
chr6	2957939	2958762	MajorDMR-17-150893	15
chr6	2961689	2961895	MajorDMR-17-150894	3
chr6	2963186	2963686	MajorDMR-17-150895	5
chr6	2966660	2966805	MajorDMR-17-150896	4
chr6	2970716	2970878	MajorDMR-17-150897	4
chr6	2981979	2982476	MajorDMR-17-150898	5
chr6	2984157	2984176	MajorDMR-17-150899	2
chr6	3005973	3006272	MajorDMR-17-150900	2
chr6	3024107	3024176	MajorDMR-17-150901	3
chr6	3026072	3026287	MajorDMR-17-150902	4
chr6	3037982	3038089	MajorDMR-17-150903	3
chr6	3039881	3039994	MajorDMR-17-150904	2
chr6	3053785	3053816	MajorDMR-17-150905	2
chr6	3056629	3056670	MajorDMR-17-150906	3
chr6	3063287	3063308	MajorDMR-17-150907	4
chr6	3075103	3075353	MajorDMR-17-150908	3
chr6	3076007	3076355	MajorDMR-17-150909	5
chr6	3127223	3127313	MajorDMR-17-150910	2
chr6	3139775	3140743	MajorDMR-17-150911	20
chr6	3143280	3143866	MajorDMR-17-150912	12
chr6	3148737	3148792	MajorDMR-17-150913	2
chr6	3154967	3155144	MajorDMR-17-150914	5
chr6	3178994	3179105	MajorDMR-17-150915	4
chr6	3181224	3181644	MajorDMR-17-150916	2
chr6	3193001	3194463	MajorDMR-17-150917	25
chr6	3195566	3196915	MajorDMR-17-150918	13
chr6	3208049	3208683	MajorDMR-17-150919	14
chr6	3211481	3212566	MajorDMR-17-150920	10
chr6	3219881	3220248	MajorDMR-17-150921	5
chr6	3221220	3222141	MajorDMR-17-150922	5
chr6	3222770	3222912	MajorDMR-17-150923	4
chr6	3224129	3225090	MajorDMR-17-150924	16
chr6	3225709	3226676	MajorDMR-17-150925	6
chr6	3233636	3233821	MajorDMR-17-150926	3
chr6	3234589	3234641	MajorDMR-17-150927	2
chr6	3235175	3235241	MajorDMR-17-150928	4
chr6	3239455	3239514	MajorDMR-17-150929	2
chr6	3240674	3241070	MajorDMR-17-150930	6
chr6	3243056	3243136	MajorDMR-17-150931	3
chr6	3247381	3247676	MajorDMR-17-150932	6
chr6	3249166	3249308	MajorDMR-17-150933	3
chr6	3250497	3250859	MajorDMR-17-150934	2
chr6	3257469	3257554	MajorDMR-17-150935	2
chr6	3258541	3258734	MajorDMR-17-150936	5
chr6	3261242	3261522	MajorDMR-17-150937	2
chr6	3268778	3269043	MajorDMR-17-150938	3
chr6	3277109	3279151	MajorDMR-17-150939	24
chr6	3281838	3282660	MajorDMR-17-150940	12
chr6	3283665	3283726	MajorDMR-17-150941	3
chr6	3284575	3285734	MajorDMR-17-150942	34
chr6	3286853	3287106	MajorDMR-17-150943	7
chr6	3289562	3290407	MajorDMR-17-150944	7
chr6	3294740	3294940	MajorDMR-17-150945	8
chr6	3312821	3313177	MajorDMR-17-150946	6
chr6	3316091	3316333	MajorDMR-17-150947	6
chr6	3322702	3322782	MajorDMR-17-150948	3
chr6	3327406	3327779	MajorDMR-17-150949	4
chr6	3328338	3330233	MajorDMR-17-150950	41
chr6	3332038	3332131	MajorDMR-17-150951	2
chr6	3334506	3335632	MajorDMR-17-150952	16
chr6	3337538	3337980	MajorDMR-17-150953	4
chr6	3338766	3338824	MajorDMR-17-150954	2
chr6	3340132	3340145	MajorDMR-17-150955	2
chr6	3340779	3342783	MajorDMR-17-150956	20
chr6	3343862	3343869	MajorDMR-17-150957	2
chr6	3346419	3346524	MajorDMR-17-150958	6
chr6	3350439	3352233	MajorDMR-17-150959	27
chr6	3352786	3353312	MajorDMR-17-150960	10
chr6	3355284	3356055	MajorDMR-17-150961	8
chr6	3356760	3358117	MajorDMR-17-150962	8
chr6	3362529	3364216	MajorDMR-17-150963	20
chr6	3365599	3365708	MajorDMR-17-150964	2
chr6	3368433	3369381	MajorDMR-17-150965	7
chr6	3371135	3371411	MajorDMR-17-150966	4
chr6	3373157	3373451	MajorDMR-17-150967	3
chr6	3374732	3375264	MajorDMR-17-150968	4
chr6	3376322	3376493	MajorDMR-17-150969	3
chr6	3378095	3378751	MajorDMR-17-150970	6
chr6	3380908	3381423	MajorDMR-17-150971	6
chr6	3382212	3382581	MajorDMR-17-150972	2
chr6	3385605	3387279	MajorDMR-17-150973	27
chr6	3389425	3390141	MajorDMR-17-150974	6
chr6	3390776	3391169	MajorDMR-17-150975	4
chr6	3393972	3394495	MajorDMR-17-150976	12
chr6	3398133	3399082	MajorDMR-17-150977	9
chr6	3401744	3401940	MajorDMR-17-150978	2
chr6	3403025	3403650	MajorDMR-17-150979	6
chr6	3406722	3407189	MajorDMR-17-150980	6
chr6	3409047	3409101	MajorDMR-17-150981	2
chr6	3411206	3411475	MajorDMR-17-150982	4
chr6	3417310	3418396	MajorDMR-17-150983	4
chr6	3422268	3422286	MajorDMR-17-150984	2
chr6	3423070	3423756	MajorDMR-17-150985	9
chr6	3427730	3428325	MajorDMR-17-150986	15
chr6	3433425	3433893	MajorDMR-17-150987	2
chr6	3438274	3439293	MajorDMR-17-150988	14
chr6	3443507	3444054	MajorDMR-17-150989	3
chr6	3446789	3446803	MajorDMR-17-150990	2
chr6	3451469	3451475	MajorDMR-17-150991	2
chr6	3458650	3459809	MajorDMR-17-150992	10
chr6	3482898	3483341	MajorDMR-17-150993	3
chr6	3509464	3509646	MajorDMR-17-150994	4
chr6	3523637	3523709	MajorDMR-17-150995	3
chr6	3549736	3549845	MajorDMR-17-150996	2
chr6	3556742	3556976	MajorDMR-17-150997	2
chr6	3561900	3562149	MajorDMR-17-150998	4
chr6	3612676	3612763	MajorDMR-17-150999	3
chr6	3627886	3628641	MajorDMR-17-151000	13
chr6	3635606	3635972	MajorDMR-17-151001	5
chr6	3644569	3645494	MajorDMR-17-151002	12
chr6	3665476	3665972	MajorDMR-17-151003	7
chr6	3702400	3702619	MajorDMR-17-151004	6
chr6	3713383	3713777	MajorDMR-17-151005	5
chr6	3724030	3725014	MajorDMR-17-151006	20
chr6	3725954	3726530	MajorDMR-17-151007	7
chr6	3731863	3732099	MajorDMR-17-151008	7
chr6	3737798	3738974	MajorDMR-17-151009	19
chr6	3741329	3741778	MajorDMR-17-151010	11
chr6	3743042	3743716	MajorDMR-17-151011	17
chr6	3744501	3745323	MajorDMR-17-151012	10
chr6	3748198	3748750	MajorDMR-17-151013	8
chr6	3750474	3750642	MajorDMR-17-151014	2
chr6	3756594	3756978	MajorDMR-17-151015	3
chr6	3774023	3774057	MajorDMR-17-151016	3
chr6	3777906	3778413	MajorDMR-17-151017	17
chr6	3779428	3779688	MajorDMR-17-151018	3
chr6	3796188	3796225	MajorDMR-17-151019	2
chr6	3801395	3801860	MajorDMR-17-151020	8
chr6	3811546	3811729	MajorDMR-17-151021	2
chr6	3821008	3821043	MajorDMR-17-151022	2
chr6	3825321	3826995	MajorDMR-17-151023	35
chr6	3832239	3832289	MajorDMR-17-151024	3
chr6	3840847	3840970	MajorDMR-17-151025	2
chr6	3868602	3869143	MajorDMR-17-151026	10
chr6	3872664	3872889	MajorDMR-17-151027	3
chr6	3882206	3882219	MajorDMR-17-151028	2
chr6	3887498	3887713	MajorDMR-17-151029	6
chr6	3891942	3892301	MajorDMR-17-151030	3
chr6	3895108	3895507	MajorDMR-17-151031	5
chr6	3903034	3907088	MajorDMR-17-151032	50
chr6	3909112	3909310	MajorDMR-17-151033	5
chr6	3910587	3910603	MajorDMR-17-151034	2
chr6	3912298	3912365	MajorDMR-17-151035	3
chr6	3913539	3914561	MajorDMR-17-151036	7
chr6	3920127	3920161	MajorDMR-17-151037	2
chr6	3926312	3926527	MajorDMR-17-151038	6
chr6	3933326	3933660	MajorDMR-17-151039	5
chr6	3940878	3941399	MajorDMR-17-151040	7
chr6	3956208	3956788	MajorDMR-17-151041	4
chr6	3965857	3966008	MajorDMR-17-151042	2
chr6	3984135	3984339	MajorDMR-17-151043	2
chr6	3988965	3989468	MajorDMR-17-151044	3
chr6	3991639	3991691	MajorDMR-17-151045	2
chr6	3995193	3995244	MajorDMR-17-151046	3
chr6	4032672	4033043	MajorDMR-17-151047	11
chr6	4080732	4080747	MajorDMR-17-151048	2
chr6	4096906	4096958	MajorDMR-17-151049	5
chr6	4133761	4133922	MajorDMR-17-151050	7
chr6	4139835	4139861	MajorDMR-17-151051	2
chr6	4163814	4164051	MajorDMR-17-151052	2
chr6	4164879	4164957	MajorDMR-17-151053	3
chr6	4169271	4169909	MajorDMR-17-151054	7
chr6	4172357	4172686	MajorDMR-17-151055	2
chr6	4180632	4181141	MajorDMR-17-151056	3
chr6	4254002	4254500	MajorDMR-17-151057	6
chr6	4287873	4288415	MajorDMR-17-151058	13
chr6	4295639	4296191	MajorDMR-17-151059	9
chr6	4351773	4351826	MajorDMR-17-151060	2
chr6	4357295	4357651	MajorDMR-17-151061	5
chr6	4358809	4359591	MajorDMR-17-151062	15
chr6	4369845	4370235	MajorDMR-17-151063	3
chr6	4403647	4403877	MajorDMR-17-151064	5
chr6	4415439	4415658	MajorDMR-17-151065	3
chr6	4427109	4427517	MajorDMR-17-151066	5
chr6	4460459	4461865	MajorDMR-17-151067	26
chr6	4466581	4467328	MajorDMR-17-151068	8
chr6	4486738	4487298	MajorDMR-17-151069	8
chr6	4510434	4510751	MajorDMR-17-151070	6
chr6	4546276	4546442	MajorDMR-17-151071	2
chr6	4563353	4563814	MajorDMR-17-151072	8
chr6	4564870	4565764	MajorDMR-17-151073	11
chr6	4581957	4582545	MajorDMR-17-151074	4
chr6	4607047	4608091	MajorDMR-17-151075	19
chr6	4610574	4610923	MajorDMR-17-151076	8
chr6	4611853	4612369	MajorDMR-17-151077	7
chr6	4613066	4613331	MajorDMR-17-151078	4
chr6	4620800	4620844	MajorDMR-17-151079	2
chr6	4641077	4641217	MajorDMR-17-151080	3
chr6	4660894	4661209	MajorDMR-17-151081	2
chr6	4664428	4664746	MajorDMR-17-151082	7
chr6	4675493	4675767	MajorDMR-17-151083	3
chr6	4690245	4690618	MajorDMR-17-151084	2
chr6	4697649	4697670	MajorDMR-17-151085	3
chr6	4724040	4724105	MajorDMR-17-151086	2
chr6	4727974	4728083	MajorDMR-17-151087	2
chr6	4738781	4739003	MajorDMR-17-151088	2
chr6	4751893	4752789	MajorDMR-17-151089	8
chr6	4777892	4778062	MajorDMR-17-151090	4
chr6	4791646	4791889	MajorDMR-17-151091	3
chr6	4794466	4795034	MajorDMR-17-151092	13
chr6	4806924	4807095	MajorDMR-17-151093	4
chr6	4849700	4849710	MajorDMR-17-151094	2
chr6	4913074	4914551	MajorDMR-17-151095	14
chr6	4932129	4932718	MajorDMR-17-151096	4
chr6	4936420	4936894	MajorDMR-17-151097	5
chr6	4940117	4940401	MajorDMR-17-151098	10
chr6	4941108	4941776	MajorDMR-17-151099	6
chr6	4943329	4943441	MajorDMR-17-151100	2
chr6	4970730	4971482	MajorDMR-17-151101	16
chr6	4972133	4972200	MajorDMR-17-151102	3
chr6	4974030	4974848	MajorDMR-17-151103	16
chr6	4984039	4984214	MajorDMR-17-151104	4
chr6	5011357	5011460	MajorDMR-17-151105	3
chr6	5025958	5027050	MajorDMR-17-151106	42
chr6	5030966	5031162	MajorDMR-17-151107	9
chr6	5057459	5057993	MajorDMR-17-151108	9
chr6	5058727	5058830	MajorDMR-17-151109	3
chr6	5078564	5078729	MajorDMR-17-151110	2
chr6	5084390	5084608	MajorDMR-17-151111	10
chr6	5086974	5088233	MajorDMR-17-151112	45
chr6	5093042	5093933	MajorDMR-17-151113	7
chr6	5098547	5098655	MajorDMR-17-151114	3
chr6	5110128	5110156	MajorDMR-17-151115	2
chr6	5115539	5115691	MajorDMR-17-151116	7
chr6	5116450	5117239	MajorDMR-17-151117	8
chr6	5121655	5122480	MajorDMR-17-151118	9
chr6	5130381	5130907	MajorDMR-17-151119	10
chr6	5131670	5133772	MajorDMR-17-151120	21
chr6	5137275	5137312	MajorDMR-17-151121	2
chr6	5139172	5139728	MajorDMR-17-151122	10
chr6	5141741	5142056	MajorDMR-17-151123	3
chr6	5143684	5143835	MajorDMR-17-151124	2
chr6	5152850	5153071	MajorDMR-17-151125	5
chr6	5158142	5158232	MajorDMR-17-151126	4
chr6	5163547	5163973	MajorDMR-17-151127	3
chr6	5167808	5167922	MajorDMR-17-151128	2
chr6	5174212	5175664	MajorDMR-17-151129	17
chr6	5183894	5184145	MajorDMR-17-151130	3
chr6	5201553	5201753	MajorDMR-17-151131	3
chr6	5205207	5205319	MajorDMR-17-151132	3
chr6	5230336	5230373	MajorDMR-17-151133	2
chr6	5231555	5231605	MajorDMR-17-151134	2
chr6	5241398	5241659	MajorDMR-17-151135	2
chr6	5270450	5270575	MajorDMR-17-151136	2
chr6	5278382	5278589	MajorDMR-17-151137	2
chr6	5287652	5287844	MajorDMR-17-151138	5
chr6	5289567	5289775	MajorDMR-17-151139	3
chr6	5302920	5303822	MajorDMR-17-151140	11
chr6	5306417	5306545	MajorDMR-17-151141	2
chr6	5317379	5317501	MajorDMR-17-151142	2
chr6	5318585	5318855	MajorDMR-17-151143	2
chr6	5331331	5331590	MajorDMR-17-151144	3
chr6	5354583	5354821	MajorDMR-17-151145	3
chr6	5359892	5359952	MajorDMR-17-151146	2
chr6	5378852	5379166	MajorDMR-17-151147	3
chr6	5389500	5389764	MajorDMR-17-151148	3
chr6	5391952	5392267	MajorDMR-17-151149	2
chr6	5395209	5395387	MajorDMR-17-151150	5
chr6	5412086	5412512	MajorDMR-17-151151	5
chr6	5423621	5423786	MajorDMR-17-151152	3
chr6	5443861	5443919	MajorDMR-17-151153	2
chr6	5455047	5455083	MajorDMR-17-151154	2
chr6	5457344	5457673	MajorDMR-17-151155	5
chr6	5458273	5458330	MajorDMR-17-151156	5
chr6	5459765	5459787	MajorDMR-17-151157	2
chr6	5463258	5463331	MajorDMR-17-151158	3
chr6	5472026	5472771	MajorDMR-17-151159	8
chr6	5481501	5481946	MajorDMR-17-151160	4
chr6	5495555	5496165	MajorDMR-17-151161	4
chr6	5498095	5498643	MajorDMR-17-151162	6
chr6	5501024	5501167	MajorDMR-17-151163	2
chr6	5506505	5506725	MajorDMR-17-151164	3
chr6	5513807	5514042	MajorDMR-17-151165	4
chr6	5516264	5516416	MajorDMR-17-151166	3
chr6	5524938	5525762	MajorDMR-17-151167	11
chr6	5531578	5531614	MajorDMR-17-151168	2
chr6	5540698	5540866	MajorDMR-17-151169	3
chr6	5547876	5548064	MajorDMR-17-151170	4
chr6	5563532	5563636	MajorDMR-17-151171	2
chr6	5565112	5565185	MajorDMR-17-151172	2
chr6	5584952	5585109	MajorDMR-17-151173	3
chr6	5588479	5588533	MajorDMR-17-151174	2
chr6	5595123	5595364	MajorDMR-17-151175	5
chr6	5606306	5607075	MajorDMR-17-151176	6
chr6	5624385	5624626	MajorDMR-17-151177	2
chr6	5645550	5645714	MajorDMR-17-151178	2
chr6	5652820	5653123	MajorDMR-17-151179	4
chr6	5659503	5659566	MajorDMR-17-151180	3
chr6	5664164	5664669	MajorDMR-17-151181	4
chr6	5685035	5685269	MajorDMR-17-151182	2
chr6	5707109	5707124	MajorDMR-17-151183	2
chr6	5728219	5728444	MajorDMR-17-151184	6
chr6	5732708	5732957	MajorDMR-17-151185	3
chr6	5740989	5741329	MajorDMR-17-151186	5
chr6	5747798	5747937	MajorDMR-17-151187	2
chr6	5749794	5749826	MajorDMR-17-151188	2
chr6	5752513	5752846	MajorDMR-17-151189	4
chr6	5764140	5764304	MajorDMR-17-151190	3
chr6	5765396	5765455	MajorDMR-17-151191	2
chr6	5772135	5772375	MajorDMR-17-151192	4
chr6	5783026	5784043	MajorDMR-17-151193	25
chr6	5831676	5832420	MajorDMR-17-151194	12
chr6	5890439	5890482	MajorDMR-17-151195	2
chr6	5894513	5894834	MajorDMR-17-151196	6
chr6	5934921	5935167	MajorDMR-17-151197	5
chr6	5936920	5937020	MajorDMR-17-151198	2
chr6	5937727	5938411	MajorDMR-17-151199	18
chr6	5946673	5947103	MajorDMR-17-151200	8
chr6	5969195	5969345	MajorDMR-17-151201	7
chr6	5992944	5993125	MajorDMR-17-151202	4
chr6	5994349	5995489	MajorDMR-17-151203	10
chr6	6033031	6033266	MajorDMR-17-151204	2
chr6	6152177	6152631	MajorDMR-17-151205	8
chr6	6179202	6179272	MajorDMR-17-151206	6
chr6	6201268	6202057	MajorDMR-17-151207	9
chr6	6207492	6208109	MajorDMR-17-151208	3
chr6	6250105	6250185	MajorDMR-17-151209	3
chr6	6313428	6313629	MajorDMR-17-151210	4
chr6	6332324	6333029	MajorDMR-17-151211	4
chr6	6342456	6342862	MajorDMR-17-151212	7
chr6	6357503	6357749	MajorDMR-17-151213	4
chr6	6365731	6365803	MajorDMR-17-151214	3
chr6	6367094	6367583	MajorDMR-17-151215	10
chr6	6437985	6438833	MajorDMR-17-151216	5
chr6	6439869	6440082	MajorDMR-17-151217	2
chr6	6480110	6480392	MajorDMR-17-151218	4
chr6	6495027	6495059	MajorDMR-17-151219	2
chr6	6506351	6506582	MajorDMR-17-151220	3
chr6	6517011	6517347	MajorDMR-17-151221	5
chr6	6523159	6523459	MajorDMR-17-151222	10
chr6	6531318	6531470	MajorDMR-17-151223	2
chr6	6533230	6533469	MajorDMR-17-151224	5
chr6	6543528	6543926	MajorDMR-17-151225	9
chr6	6546223	6546507	MajorDMR-17-151226	7
chr6	6557509	6557682	MajorDMR-17-151227	3
chr6	6558367	6558390	MajorDMR-17-151228	2
chr6	6567203	6567251	MajorDMR-17-151229	2
chr6	6596955	6597403	MajorDMR-17-151230	6
chr6	6599640	6600265	MajorDMR-17-151231	6
chr6	6619563	6619842	MajorDMR-17-151232	4
chr6	6629759	6630075	MajorDMR-17-151233	2
chr6	6637103	6637119	MajorDMR-17-151234	2
chr6	6662002	6662052	MajorDMR-17-151235	2
chr6	6666117	6666274	MajorDMR-17-151236	4
chr6	6697140	6697584	MajorDMR-17-151237	7
chr6	6700016	6700982	MajorDMR-17-151238	13
chr6	6712958	6713493	MajorDMR-17-151239	5
chr6	6714318	6714323	MajorDMR-17-151240	2
chr6	6714828	6714952	MajorDMR-17-151241	3
chr6	6724159	6724504	MajorDMR-17-151242	7
chr6	6725334	6725850	MajorDMR-17-151243	15
chr6	6734640	6734713	MajorDMR-17-151244	3
chr6	6737468	6738069	MajorDMR-17-151245	7
chr6	6741499	6741652	MajorDMR-17-151246	3
chr6	6748255	6749510	MajorDMR-17-151247	28
chr6	6752384	6752644	MajorDMR-17-151248	4
chr6	6758922	6759666	MajorDMR-17-151249	7
chr6	6768695	6769100	MajorDMR-17-151250	6
chr6	6773177	6773193	MajorDMR-17-151251	2
chr6	6780664	6780721	MajorDMR-17-151252	2
chr6	6781591	6781726	MajorDMR-17-151253	2
chr6	6798922	6799060	MajorDMR-17-151254	3
chr6	6800920	6801158	MajorDMR-17-151255	2
chr6	6811434	6812424	MajorDMR-17-151256	17
chr6	6820752	6821640	MajorDMR-17-151257	11
chr6	6857034	6857470	MajorDMR-17-151258	2
chr6	6890921	6891078	MajorDMR-17-151259	5
chr6	6893414	6893784	MajorDMR-17-151260	9
chr6	6906612	6906637	MajorDMR-17-151261	2
chr6	6907409	6907931	MajorDMR-17-151262	8
chr6	6915824	6916341	MajorDMR-17-151263	3
chr6	6927898	6927938	MajorDMR-17-151264	2
chr6	6931465	6932122	MajorDMR-17-151265	7
chr6	6942843	6943709	MajorDMR-17-151266	18
chr6	6973638	6973852	MajorDMR-17-151267	7
chr6	6985318	6985356	MajorDMR-17-151268	2
chr6	6988069	6988214	MajorDMR-17-151269	2
chr6	7000483	7000625	MajorDMR-17-151270	2
chr6	7016461	7016633	MajorDMR-17-151271	4
chr6	7024110	7024219	MajorDMR-17-151272	4
chr6	7042712	7043346	MajorDMR-17-151273	17
chr6	7050234	7050366	MajorDMR-17-151274	2
chr6	7053291	7053544	MajorDMR-17-151275	3
chr6	7086775	7087815	MajorDMR-17-151276	14
chr6	7101569	7101617	MajorDMR-17-151277	4
chr6	7106835	7107245	MajorDMR-17-151278	3
chr6	7110264	7111473	MajorDMR-17-151279	16
chr6	7113069	7113739	MajorDMR-17-151280	7
chr6	7115120	7115373	MajorDMR-17-151281	5
chr6	7116119	7117764	MajorDMR-17-151282	15
chr6	7118847	7118972	MajorDMR-17-151283	2
chr6	7119636	7120182	MajorDMR-17-151284	5
chr6	7121895	7122047	MajorDMR-17-151285	4
chr6	7124973	7125244	MajorDMR-17-151286	2
chr6	7128073	7128165	MajorDMR-17-151287	2
chr6	7129413	7129775	MajorDMR-17-151288	3
chr6	7130560	7130616	MajorDMR-17-151289	5
chr6	7134502	7134553	MajorDMR-17-151290	2
chr6	7137532	7139272	MajorDMR-17-151291	16
chr6	7140384	7140971	MajorDMR-17-151292	4
chr6	7142018	7144050	MajorDMR-17-151293	32
chr6	7145271	7145396	MajorDMR-17-151294	2
chr6	7147446	7148833	MajorDMR-17-151295	7
chr6	7151208	7152025	MajorDMR-17-151296	4
chr6	7155256	7155669	MajorDMR-17-151297	7
chr6	7156226	7157403	MajorDMR-17-151298	11
chr6	7158020	7158101	MajorDMR-17-151299	2
chr6	7163436	7163613	MajorDMR-17-151300	3
chr6	7165340	7165385	MajorDMR-17-151301	2
chr6	7166012	7166338	MajorDMR-17-151302	5
chr6	7168481	7168688	MajorDMR-17-151303	2
chr6	7169631	7169805	MajorDMR-17-151304	3
chr6	7170734	7171473	MajorDMR-17-151305	4
chr6	7172103	7172240	MajorDMR-17-151306	3
chr6	7173621	7174526	MajorDMR-17-151307	6
chr6	7175783	7175850	MajorDMR-17-151308	4
chr6	7176385	7176896	MajorDMR-17-151309	7
chr6	7181906	7181992	MajorDMR-17-151310	3
chr6	7195829	7196492	MajorDMR-17-151311	7
chr6	7201939	7202453	MajorDMR-17-151312	7
chr6	7209829	7209913	MajorDMR-17-151313	2
chr6	7215350	7215565	MajorDMR-17-151314	6
chr6	7216246	7216311	MajorDMR-17-151315	2
chr6	7217151	7218290	MajorDMR-17-151316	20
chr6	7220844	7221161	MajorDMR-17-151317	4
chr6	7225206	7225687	MajorDMR-17-151318	4
chr6	7232278	7232870	MajorDMR-17-151319	5
chr6	7236367	7237061	MajorDMR-17-151320	7
chr6	7239208	7239389	MajorDMR-17-151321	5
chr6	7241329	7241599	MajorDMR-17-151322	5
chr6	7242126	7242217	MajorDMR-17-151323	3
chr6	7243986	7244003	MajorDMR-17-151324	2
chr6	7248924	7249187	MajorDMR-17-151325	6
chr6	7261120	7261444	MajorDMR-17-151326	11
chr6	7269765	7270432	MajorDMR-17-151327	5
chr6	7271018	7271503	MajorDMR-17-151328	7
chr6	7274191	7274205	MajorDMR-17-151329	2
chr6	7277539	7277858	MajorDMR-17-151330	3
chr6	7278779	7279638	MajorDMR-17-151331	12
chr6	7290042	7290075	MajorDMR-17-151332	2
chr6	7336636	7336829	MajorDMR-17-151333	2
chr6	7425332	7425428	MajorDMR-17-151334	3
chr6	7432168	7432545	MajorDMR-17-151335	6
chr6	7441390	7441478	MajorDMR-17-151336	7
chr6	7446327	7447882	MajorDMR-17-151337	18
chr6	7455109	7455380	MajorDMR-17-151338	3
chr6	7464258	7464340	MajorDMR-17-151339	2
chr6	7474282	7475220	MajorDMR-17-151340	6
chr6	7529559	7529609	MajorDMR-17-151341	2
chr6	7532718	7533185	MajorDMR-17-151342	5
chr6	7543448	7543509	MajorDMR-17-151343	4
chr6	7544337	7544499	MajorDMR-17-151344	7
chr6	7548841	7549148	MajorDMR-17-151345	3
chr6	7574641	7575015	MajorDMR-17-151346	4
chr6	7575908	7575959	MajorDMR-17-151347	2
chr6	7616104	7616449	MajorDMR-17-151348	4
chr6	7618660	7618729	MajorDMR-17-151349	2
chr6	7625601	7626243	MajorDMR-17-151350	4
chr6	7632847	7633030	MajorDMR-17-151351	3
chr6	7672531	7673647	MajorDMR-17-151352	14
chr6	7681891	7682214	MajorDMR-17-151353	5
chr6	7685272	7685392	MajorDMR-17-151354	3
chr6	7692341	7692534	MajorDMR-17-151355	7
chr6	7723384	7723556	MajorDMR-17-151356	4
chr6	7729655	7729758	MajorDMR-17-151357	4
chr6	7758748	7759051	MajorDMR-17-151358	6
chr6	7774022	7774166	MajorDMR-17-151359	2
chr6	7805434	7806317	MajorDMR-17-151360	8
chr6	7816005	7816334	MajorDMR-17-151361	5
chr6	7827420	7827502	MajorDMR-17-151362	2
chr6	7841148	7841247	MajorDMR-17-151363	4
chr6	7843293	7843371	MajorDMR-17-151364	3
chr6	7846089	7846271	MajorDMR-17-151365	3
chr6	7847367	7847635	MajorDMR-17-151366	2
chr6	7891457	7892086	MajorDMR-17-151367	15
chr6	7899863	7900302	MajorDMR-17-151368	4
chr6	7909641	7909697	MajorDMR-17-151369	2
chr6	7913681	7913873	MajorDMR-17-151370	5
chr6	7937571	7937844	MajorDMR-17-151371	3
chr6	7960920	7961212	MajorDMR-17-151372	2
chr6	7975166	7975545	MajorDMR-17-151373	8
chr6	7978661	7979350	MajorDMR-17-151374	8
chr6	7992236	7993012	MajorDMR-17-151375	7
chr6	7996838	7997054	MajorDMR-17-151376	7
chr6	8017558	8018810	MajorDMR-17-151377	11
chr6	8027958	8028695	MajorDMR-17-151378	6
chr6	8029740	8029997	MajorDMR-17-151379	5
chr6	8030997	8031447	MajorDMR-17-151380	5
chr6	8032792	8032873	MajorDMR-17-151381	2
chr6	8047770	8048583	MajorDMR-17-151382	5
chr6	8061181	8061608	MajorDMR-17-151383	3
chr6	8069555	8069663	MajorDMR-17-151384	2
chr6	8109610	8109858	MajorDMR-17-151385	3
chr6	8129927	8130917	MajorDMR-17-151386	5
chr6	8137938	8138096	MajorDMR-17-151387	5
chr6	8141696	8141776	MajorDMR-17-151388	2
chr6	8158173	8158217	MajorDMR-17-151389	2
chr6	8180588	8180601	MajorDMR-17-151390	2
chr6	8181158	8181311	MajorDMR-17-151391	9
chr6	8183215	8183709	MajorDMR-17-151392	5
chr6	8184911	8184994	MajorDMR-17-151393	2
chr6	8192271	8192583	MajorDMR-17-151394	6
chr6	8194701	8195365	MajorDMR-17-151395	5
chr6	8207144	8207298	MajorDMR-17-151396	7
chr6	8207904	8208045	MajorDMR-17-151397	4
chr6	8219032	8219960	MajorDMR-17-151398	5
chr6	8230409	8230752	MajorDMR-17-151399	2
chr6	8238619	8239475	MajorDMR-17-151400	9
chr6	8242575	8243051	MajorDMR-17-151401	2
chr6	8245606	8246237	MajorDMR-17-151402	4
chr6	8261067	8261075	MajorDMR-17-151403	2
chr6	8274703	8274807	MajorDMR-17-151404	2
chr6	8278889	8279646	MajorDMR-17-151405	9
chr6	8320712	8321804	MajorDMR-17-151406	9
chr6	8329500	8330229	MajorDMR-17-151407	7
chr6	8334351	8334462	MajorDMR-17-151408	3
chr6	8382525	8382840	MajorDMR-17-151409	2
chr6	8389511	8389777	MajorDMR-17-151410	3
chr6	8446344	8446786	MajorDMR-17-151411	2
chr6	8453563	8453626	MajorDMR-17-151412	2
chr6	8504163	8504642	MajorDMR-17-151413	4
chr6	8507897	8508034	MajorDMR-17-151414	2
chr6	8526693	8527360	MajorDMR-17-151415	12
chr6	8531151	8531286	MajorDMR-17-151416	4
chr6	8548363	8548495	MajorDMR-17-151417	2
chr6	8552403	8552415	MajorDMR-17-151418	2
chr6	8579886	8580013	MajorDMR-17-151419	2
chr6	8589777	8590841	MajorDMR-17-151420	11
chr6	8633666	8634060	MajorDMR-17-151421	3
chr6	8638175	8638476	MajorDMR-17-151422	3
chr6	8658760	8659066	MajorDMR-17-151423	2
chr6	8736404	8736663	MajorDMR-17-151424	3
chr6	8767940	8768206	MajorDMR-17-151425	3
chr6	8809986	8810301	MajorDMR-17-151426	4
chr6	8837526	8837769	MajorDMR-17-151427	5
chr6	8842232	8842442	MajorDMR-17-151428	2
chr6	8859089	8859327	MajorDMR-17-151429	4
chr6	8865883	8866117	MajorDMR-17-151430	3
chr6	8892605	8893023	MajorDMR-17-151431	8
chr6	8898270	8898596	MajorDMR-17-151432	2
chr6	8902517	8902671	MajorDMR-17-151433	2
chr6	8930518	8930549	MajorDMR-17-151434	2
chr6	8939936	8940149	MajorDMR-17-151435	3
chr6	8949049	8949231	MajorDMR-17-151436	3
chr6	8987454	8987508	MajorDMR-17-151437	2
chr6	8992315	8992525	MajorDMR-17-151438	3
chr6	9019707	9020334	MajorDMR-17-151439	4
chr6	9035424	9035684	MajorDMR-17-151440	5
chr6	9058233	9058389	MajorDMR-17-151441	2
chr6	9059742	9059846	MajorDMR-17-151442	3
chr6	9072629	9072836	MajorDMR-17-151443	3
chr6	9086593	9086868	MajorDMR-17-151444	3
chr6	9095414	9096382	MajorDMR-17-151445	12
chr6	9112437	9113836	MajorDMR-17-151446	12
chr6	9115111	9115188	MajorDMR-17-151447	2
chr6	9116173	9116528	MajorDMR-17-151448	3
chr6	9132045	9132175	MajorDMR-17-151449	4
chr6	9140169	9140617	MajorDMR-17-151450	7
chr6	9148566	9148722	MajorDMR-17-151451	2
chr6	9170116	9170236	MajorDMR-17-151452	3
chr6	9173571	9173945	MajorDMR-17-151453	2
chr6	9225772	9226218	MajorDMR-17-151454	6
chr6	9236841	9236891	MajorDMR-17-151455	2
chr6	9251319	9251350	MajorDMR-17-151456	3
chr6	9293441	9293662	MajorDMR-17-151457	4
chr6	9295706	9296164	MajorDMR-17-151458	5
chr6	9308654	9308882	MajorDMR-17-151459	2
chr6	9335364	9336188	MajorDMR-17-151460	17
chr6	9389709	9389837	MajorDMR-17-151461	3
chr6	9397092	9397110	MajorDMR-17-151462	2
chr6	9398377	9398837	MajorDMR-17-151463	6
chr6	9405170	9405318	MajorDMR-17-151464	2
chr6	9426574	9426673	MajorDMR-17-151465	2
chr6	9435533	9435920	MajorDMR-17-151466	5
chr6	9436809	9436863	MajorDMR-17-151467	2
chr6	9439078	9439185	MajorDMR-17-151468	2
chr6	9441821	9442250	MajorDMR-17-151469	2
chr6	9455906	9457185	MajorDMR-17-151470	13
chr6	9458064	9458391	MajorDMR-17-151471	3
chr6	9463064	9463318	MajorDMR-17-151472	7
chr6	9465276	9465614	MajorDMR-17-151473	2
chr6	9503692	9504544	MajorDMR-17-151474	11
chr6	9507122	9508095	MajorDMR-17-151475	7
chr6	9515884	9516729	MajorDMR-17-151476	13
chr6	9522320	9522394	MajorDMR-17-151477	2
chr6	9539603	9540286	MajorDMR-17-151478	5
chr6	9607149	9607320	MajorDMR-17-151479	10
chr6	9611426	9611541	MajorDMR-17-151480	2
chr6	9617035	9617065	MajorDMR-17-151481	2
chr6	9634828	9634959	MajorDMR-17-151482	2
chr6	9647034	9647121	MajorDMR-17-151483	2
chr6	9675936	9676093	MajorDMR-17-151484	2
chr6	9683830	9683963	MajorDMR-17-151485	3
chr6	9697903	9697962	MajorDMR-17-151486	2
chr6	9722206	9722682	MajorDMR-17-151487	2
chr6	9723943	9724249	MajorDMR-17-151488	5
chr6	9735991	9736082	MajorDMR-17-151489	2
chr6	9741126	9741860	MajorDMR-17-151490	4
chr6	9745684	9745902	MajorDMR-17-151491	3
chr6	9762294	9762526	MajorDMR-17-151492	2
chr6	9772849	9773274	MajorDMR-17-151493	6
chr6	9785193	9785662	MajorDMR-17-151494	5
chr6	9794016	9794095	MajorDMR-17-151495	2
chr6	9796169	9796449	MajorDMR-17-151496	3
chr6	9803616	9803659	MajorDMR-17-151497	2
chr6	9830726	9830805	MajorDMR-17-151498	2
chr6	9835373	9835683	MajorDMR-17-151499	3
chr6	9838926	9839079	MajorDMR-17-151500	2
chr6	9840899	9841138	MajorDMR-17-151501	2
chr6	9842513	9842953	MajorDMR-17-151502	4
chr6	9874985	9875024	MajorDMR-17-151503	2
chr6	9936726	9937856	MajorDMR-17-151504	21
chr6	9938966	9939088	MajorDMR-17-151505	5
chr6	9944093	9945093	MajorDMR-17-151506	10
chr6	9948858	9949369	MajorDMR-17-151507	5
chr6	9977602	9977838	MajorDMR-17-151508	2
chr6	10008249	10008423	MajorDMR-17-151509	2
chr6	10030333	10031055	MajorDMR-17-151510	8
chr6	10033478	10034148	MajorDMR-17-151511	13
chr6	10043921	10044340	MajorDMR-17-151512	3
chr6	10056539	10056630	MajorDMR-17-151513	2
chr6	10060481	10060939	MajorDMR-17-151514	4
chr6	10099194	10099310	MajorDMR-17-151515	2
chr6	10105963	10106182	MajorDMR-17-151516	3
chr6	10108970	10109071	MajorDMR-17-151517	3
chr6	10112907	10113988	MajorDMR-17-151518	31
chr6	10139725	10139891	MajorDMR-17-151519	5
chr6	10151413	10151517	MajorDMR-17-151520	2
chr6	10163553	10163687	MajorDMR-17-151521	4
chr6	10173388	10173718	MajorDMR-17-151522	4
chr6	10182457	10182985	MajorDMR-17-151523	6
chr6	10210223	10210462	MajorDMR-17-151524	3
chr6	10214128	10214294	MajorDMR-17-151525	2
chr6	10217794	10218297	MajorDMR-17-151526	2
chr6	10235461	10235668	MajorDMR-17-151527	2
chr6	10259793	10260005	MajorDMR-17-151528	4
chr6	10268618	10268859	MajorDMR-17-151529	4
chr6	10271180	10271596	MajorDMR-17-151530	6
chr6	10278653	10278924	MajorDMR-17-151531	2
chr6	10281845	10281926	MajorDMR-17-151532	4
chr6	10285164	10285192	MajorDMR-17-151533	2
chr6	10307900	10308030	MajorDMR-17-151534	2
chr6	10310247	10311324	MajorDMR-17-151535	10
chr6	10315019	10315631	MajorDMR-17-151536	6
chr6	10316149	10316840	MajorDMR-17-151537	6
chr6	10318510	10318839	MajorDMR-17-151538	3
chr6	10333380	10333700	MajorDMR-17-151539	3
chr6	10335787	10336192	MajorDMR-17-151540	2
chr6	10359233	10359396	MajorDMR-17-151541	3
chr6	10426752	10427261	MajorDMR-17-151542	13
chr6	10442645	10442675	MajorDMR-17-151543	2
chr6	10447525	10447590	MajorDMR-17-151544	2
chr6	10451876	10452290	MajorDMR-17-151545	4
chr6	10453093	10453165	MajorDMR-17-151546	4
chr6	10461088	10461426	MajorDMR-17-151547	2
chr6	10464498	10464563	MajorDMR-17-151548	4
chr6	10466199	10466738	MajorDMR-17-151549	5
chr6	10471988	10472465	MajorDMR-17-151550	5
chr6	10475051	10475061	MajorDMR-17-151551	2
chr6	10502691	10502781	MajorDMR-17-151552	2
chr6	10505767	10506220	MajorDMR-17-151553	6
chr6	10510746	10511199	MajorDMR-17-151554	5
chr6	10518632	10519070	MajorDMR-17-151555	5
chr6	10521557	10521735	MajorDMR-17-151556	4
chr6	10523167	10523421	MajorDMR-17-151557	7
chr6	10528307	10528728	MajorDMR-17-151558	5
chr6	10532185	10532245	MajorDMR-17-151559	2
chr6	10534772	10534811	MajorDMR-17-151560	2
chr6	10555681	10555906	MajorDMR-17-151561	5
chr6	10560307	10560702	MajorDMR-17-151562	5
chr6	10573150	10573368	MajorDMR-17-151563	4
chr6	10574992	10575375	MajorDMR-17-151564	7
chr6	10580116	10581073	MajorDMR-17-151565	8
chr6	10583601	10583612	MajorDMR-17-151566	2
chr6	10587949	10588038	MajorDMR-17-151567	2
chr6	10592272	10592347	MajorDMR-17-151568	5
chr6	10598658	10599852	MajorDMR-17-151569	15
chr6	10602930	10603149	MajorDMR-17-151570	3
chr6	10626562	10626921	MajorDMR-17-151571	5
chr6	10643381	10643433	MajorDMR-17-151572	2
chr6	10688027	10688072	MajorDMR-17-151573	2
chr6	10690866	10691675	MajorDMR-17-151574	14
chr6	10714148	10714371	MajorDMR-17-151575	2
chr6	10724078	10724719	MajorDMR-17-151576	9
chr6	10725633	10726574	MajorDMR-17-151577	13
chr6	10749092	10749111	MajorDMR-17-151578	2
chr6	10750528	10751574	MajorDMR-17-151579	17
chr6	10753652	10753816	MajorDMR-17-151580	2
chr6	10760189	10760245	MajorDMR-17-151581	2
chr6	10837190	10837317	MajorDMR-17-151582	2
chr6	10846605	10846756	MajorDMR-17-151583	4
chr6	10951609	10952157	MajorDMR-17-151584	5
chr6	10972654	10972780	MajorDMR-17-151585	3
chr6	10974201	10974254	MajorDMR-17-151586	2
chr6	10976853	10976969	MajorDMR-17-151587	4
chr6	10979791	10980259	MajorDMR-17-151588	2
chr6	10983219	10983729	MajorDMR-17-151589	3
chr6	10991178	10991589	MajorDMR-17-151590	3
chr6	11000118	11000341	MajorDMR-17-151591	3
chr6	11006338	11006502	MajorDMR-17-151592	3
chr6	11008580	11008729	MajorDMR-17-151593	5
chr6	11010980	11011097	MajorDMR-17-151594	2
chr6	11012185	11012370	MajorDMR-17-151595	3
chr6	11017967	11018176	MajorDMR-17-151596	3
chr6	11021449	11022959	MajorDMR-17-151597	15
chr6	11023813	11024368	MajorDMR-17-151598	7
chr6	11025321	11025464	MajorDMR-17-151599	3
chr6	11025982	11026999	MajorDMR-17-151600	10
chr6	11035698	11036233	MajorDMR-17-151601	5
chr6	11036763	11036779	MajorDMR-17-151602	3
chr6	11037492	11037765	MajorDMR-17-151603	2
chr6	11038605	11038629	MajorDMR-17-151604	2
chr6	11040573	11040617	MajorDMR-17-151605	3
chr6	11042253	11043427	MajorDMR-17-151606	15
chr6	11110875	11111403	MajorDMR-17-151607	4
chr6	11121944	11122557	MajorDMR-17-151608	5
chr6	11144612	11144812	MajorDMR-17-151609	2
chr6	11168642	11168810	MajorDMR-17-151610	2
chr6	11172759	11172970	MajorDMR-17-151611	6
chr6	11191577	11191915	MajorDMR-17-151612	3
chr6	11192481	11192523	MajorDMR-17-151613	2
chr6	11194814	11195950	MajorDMR-17-151614	13
chr6	11197070	11198017	MajorDMR-17-151615	15
chr6	11199399	11199570	MajorDMR-17-151616	3
chr6	11202356	11203836	MajorDMR-17-151617	15
chr6	11206919	11207021	MajorDMR-17-151618	2
chr6	11213524	11213826	MajorDMR-17-151619	6
chr6	11215173	11216473	MajorDMR-17-151620	20
chr6	11219097	11219559	MajorDMR-17-151621	9
chr6	11225802	11226633	MajorDMR-17-151622	6
chr6	11229281	11231042	MajorDMR-17-151623	27
chr6	11233544	11234506	MajorDMR-17-151624	18
chr6	11238350	11238683	MajorDMR-17-151625	5
chr6	11239901	11240007	MajorDMR-17-151626	5
chr6	11242008	11242407	MajorDMR-17-151627	16
chr6	11251818	11252608	MajorDMR-17-151628	8
chr6	11261784	11262139	MajorDMR-17-151629	4
chr6	11263362	11263922	MajorDMR-17-151630	5
chr6	11276794	11277368	MajorDMR-17-151631	5
chr6	11299114	11299769	MajorDMR-17-151632	6
chr6	11325479	11326145	MajorDMR-17-151633	7
chr6	11330597	11331164	MajorDMR-17-151634	6
chr6	11357428	11358078	MajorDMR-17-151635	12
chr6	11370181	11371008	MajorDMR-17-151636	13
chr6	11385066	11385265	MajorDMR-17-151637	2
chr6	11393988	11394323	MajorDMR-17-151638	5
chr6	11431133	11431273	MajorDMR-17-151639	3
chr6	11450452	11451202	MajorDMR-17-151640	7
chr6	11468738	11469189	MajorDMR-17-151641	9
chr6	11473303	11473942	MajorDMR-17-151642	13
chr6	11485427	11485795	MajorDMR-17-151643	5
chr6	11496919	11497247	MajorDMR-17-151644	3
chr6	11498077	11498756	MajorDMR-17-151645	12
chr6	11516180	11516711	MajorDMR-17-151646	4
chr6	11532177	11532576	MajorDMR-17-151647	3
chr6	11540322	11540623	MajorDMR-17-151648	4
chr6	11543869	11544917	MajorDMR-17-151649	7
chr6	11546192	11546325	MajorDMR-17-151650	4
chr6	11556891	11556904	MajorDMR-17-151651	2
chr6	11564986	11565300	MajorDMR-17-151652	6
chr6	11573866	11573926	MajorDMR-17-151653	3
chr6	11575621	11575677	MajorDMR-17-151654	3
chr6	11580118	11580270	MajorDMR-17-151655	3
chr6	11583894	11584187	MajorDMR-17-151656	6
chr6	11586480	11587590	MajorDMR-17-151657	10
chr6	11592610	11592739	MajorDMR-17-151658	2
chr6	11606182	11606601	MajorDMR-17-151659	3
chr6	11607508	11608627	MajorDMR-17-151660	6
chr6	11609382	11610290	MajorDMR-17-151661	21
chr6	11614915	11614943	MajorDMR-17-151662	4
chr6	11616251	11616652	MajorDMR-17-151663	4
chr6	11618931	11619007	MajorDMR-17-151664	2
chr6	11650718	11651033	MajorDMR-17-151665	6
chr6	11656521	11657584	MajorDMR-17-151666	13
chr6	11658738	11659053	MajorDMR-17-151667	2
chr6	11660244	11660478	MajorDMR-17-151668	3
chr6	11667869	11668020	MajorDMR-17-151669	4
chr6	11723494	11723542	MajorDMR-17-151670	2
chr6	11731815	11731949	MajorDMR-17-151671	3
chr6	11732652	11733066	MajorDMR-17-151672	2
chr6	11735206	11735274	MajorDMR-17-151673	3
chr6	11747324	11747713	MajorDMR-17-151674	3
chr6	11763329	11763796	MajorDMR-17-151675	4
chr6	11779792	11780340	MajorDMR-17-151676	6
chr6	11803446	11803878	MajorDMR-17-151677	5
chr6	11809990	11810255	MajorDMR-17-151678	2
chr6	11811513	11811977	MajorDMR-17-151679	7
chr6	11815455	11815512	MajorDMR-17-151680	2
chr6	11822742	11822825	MajorDMR-17-151681	5
chr6	11835430	11835979	MajorDMR-17-151682	3
chr6	11852037	11853585	MajorDMR-17-151683	21
chr6	11867999	11868008	MajorDMR-17-151684	2
chr6	11869580	11870326	MajorDMR-17-151685	8
chr6	11875118	11875176	MajorDMR-17-151686	2
chr6	11875709	11876116	MajorDMR-17-151687	6
chr6	11877426	11877531	MajorDMR-17-151688	2
chr6	11918468	11919427	MajorDMR-17-151689	11
chr6	11921457	11921520	MajorDMR-17-151690	3
chr6	11922090	11922234	MajorDMR-17-151691	2
chr6	11938653	11939059	MajorDMR-17-151692	8
chr6	11961186	11961202	MajorDMR-17-151693	2
chr6	12007868	12008319	MajorDMR-17-151694	2
chr6	12015549	12016110	MajorDMR-17-151695	5
chr6	12017008	12017273	MajorDMR-17-151696	2
chr6	12020814	12021182	MajorDMR-17-151697	4
chr6	12023913	12023961	MajorDMR-17-151698	2
chr6	12026609	12026897	MajorDMR-17-151699	2
chr6	12034237	12034744	MajorDMR-17-151700	4
chr6	12037610	12038069	MajorDMR-17-151701	3
chr6	12041926	12042094	MajorDMR-17-151702	5
chr6	12045175	12045578	MajorDMR-17-151703	2
chr6	12048086	12048210	MajorDMR-17-151704	2
chr6	12050406	12050488	MajorDMR-17-151705	3
chr6	12058958	12059014	MajorDMR-17-151706	2
chr6	12071231	12071463	MajorDMR-17-151707	2
chr6	12075384	12075719	MajorDMR-17-151708	4
chr6	12083034	12083052	MajorDMR-17-151709	2
chr6	12085387	12086124	MajorDMR-17-151710	4
chr6	12090571	12090898	MajorDMR-17-151711	2
chr6	12091473	12091535	MajorDMR-17-151712	2
chr6	12093102	12093141	MajorDMR-17-151713	3
chr6	12125224	12125456	MajorDMR-17-151714	6
chr6	12147030	12147153	MajorDMR-17-151715	3
chr6	12149802	12151354	MajorDMR-17-151716	22
chr6	12157968	12158014	MajorDMR-17-151717	2
chr6	12160549	12160972	MajorDMR-17-151718	4
chr6	12162470	12162926	MajorDMR-17-151719	6
chr6	12163642	12164023	MajorDMR-17-151720	10
chr6	12165638	12165726	MajorDMR-17-151721	2
chr6	12170836	12171937	MajorDMR-17-151722	11
chr6	12173016	12173158	MajorDMR-17-151723	2
chr6	12200353	12200633	MajorDMR-17-151724	2
chr6	12232845	12233109	MajorDMR-17-151725	3
chr6	12289586	12289769	MajorDMR-17-151726	4
chr6	12292243	12292911	MajorDMR-17-151727	8
chr6	12296434	12296640	MajorDMR-17-151728	3
chr6	12313133	12313181	MajorDMR-17-151729	2
chr6	12331978	12332080	MajorDMR-17-151730	2
chr6	12334909	12334954	MajorDMR-17-151731	2
chr6	12354872	12354911	MajorDMR-17-151732	2
chr6	12365619	12365642	MajorDMR-17-151733	2
chr6	12392742	12393002	MajorDMR-17-151734	6
chr6	12401583	12401621	MajorDMR-17-151735	2
chr6	12423263	12424046	MajorDMR-17-151736	10
chr6	12427228	12427827	MajorDMR-17-151737	7
chr6	12431377	12431679	MajorDMR-17-151738	2
chr6	12457393	12457676	MajorDMR-17-151739	3
chr6	12472722	12473311	MajorDMR-17-151740	5
chr6	12483022	12483482	MajorDMR-17-151741	3
chr6	12498311	12498581	MajorDMR-17-151742	5
chr6	12507720	12507873	MajorDMR-17-151743	2
chr6	12528630	12529540	MajorDMR-17-151744	7
chr6	12544222	12544763	MajorDMR-17-151745	4
chr6	12585924	12586029	MajorDMR-17-151746	3
chr6	12618562	12618652	MajorDMR-17-151747	4
chr6	12622775	12623209	MajorDMR-17-151748	2
chr6	12638555	12638585	MajorDMR-17-151749	2
chr6	12701375	12701397	MajorDMR-17-151750	2
chr6	12712997	12713381	MajorDMR-17-151751	2
chr6	12714864	12714872	MajorDMR-17-151752	2
chr6	12748377	12748993	MajorDMR-17-151753	5
chr6	12776664	12776788	MajorDMR-17-151754	2
chr6	12780871	12780882	MajorDMR-17-151755	2
chr6	12849387	12849569	MajorDMR-17-151756	7
chr6	12885410	12886065	MajorDMR-17-151757	9
chr6	12887460	12887581	MajorDMR-17-151758	2
chr6	12896553	12896986	MajorDMR-17-151759	9
chr6	12944434	12944476	MajorDMR-17-151760	2
chr6	12952240	12953281	MajorDMR-17-151761	9
chr6	12954364	12954397	MajorDMR-17-151762	2
chr6	12957191	12957308	MajorDMR-17-151763	2
chr6	12959129	12959147	MajorDMR-17-151764	3
chr6	12963549	12964177	MajorDMR-17-151765	7
chr6	12970894	12970937	MajorDMR-17-151766	5
chr6	13008427	13008488	MajorDMR-17-151767	2
chr6	13015220	13015755	MajorDMR-17-151768	4
chr6	13022244	13022870	MajorDMR-17-151769	4
chr6	13023679	13024107	MajorDMR-17-151770	8
chr6	13024949	13025027	MajorDMR-17-151771	2
chr6	13026519	13026805	MajorDMR-17-151772	4
chr6	13050486	13050539	MajorDMR-17-151773	2
chr6	13068842	13069107	MajorDMR-17-151774	5
chr6	13072402	13072486	MajorDMR-17-151775	2
chr6	13075833	13076073	MajorDMR-17-151776	4
chr6	13076612	13077098	MajorDMR-17-151777	4
chr6	13079759	13079785	MajorDMR-17-151778	3
chr6	13080528	13080825	MajorDMR-17-151779	3
chr6	13089884	13089943	MajorDMR-17-151780	3
chr6	13091569	13091708	MajorDMR-17-151781	3
chr6	13096521	13097109	MajorDMR-17-151782	6
chr6	13101862	13102563	MajorDMR-17-151783	6
chr6	13103193	13103396	MajorDMR-17-151784	4
chr6	13114334	13114690	MajorDMR-17-151785	3
chr6	13120700	13121382	MajorDMR-17-151786	5
chr6	13140546	13142297	MajorDMR-17-151787	14
chr6	13142969	13143086	MajorDMR-17-151788	2
chr6	13146376	13146963	MajorDMR-17-151789	4
chr6	13147754	13148017	MajorDMR-17-151790	2
chr6	13149267	13149507	MajorDMR-17-151791	3
chr6	13153085	13153404	MajorDMR-17-151792	5
chr6	13165705	13166332	MajorDMR-17-151793	6
chr6	13173167	13173496	MajorDMR-17-151794	2
chr6	13178411	13178812	MajorDMR-17-151795	5
chr6	13180830	13180850	MajorDMR-17-151796	2
chr6	13181417	13182026	MajorDMR-17-151797	13
chr6	13188449	13189105	MajorDMR-17-151798	5
chr6	13225962	13225971	MajorDMR-17-151799	2
chr6	13240033	13240644	MajorDMR-17-151800	6
chr6	13279589	13279970	MajorDMR-17-151801	5
chr6	13282015	13282394	MajorDMR-17-151802	10
chr6	13287603	13287949	MajorDMR-17-151803	2
chr6	13302589	13302737	MajorDMR-17-151804	4
chr6	13348311	13349065	MajorDMR-17-151805	7
chr6	13350384	13351953	MajorDMR-17-151806	25
chr6	13358192	13358285	MajorDMR-17-151807	5
chr6	13367624	13368606	MajorDMR-17-151808	13
chr6	13384098	13384196	MajorDMR-17-151809	2
chr6	13396007	13396026	MajorDMR-17-151810	3
chr6	13413329	13414049	MajorDMR-17-151811	5
chr6	13422851	13423115	MajorDMR-17-151812	4
chr6	13426180	13427074	MajorDMR-17-151813	12
chr6	13429016	13429842	MajorDMR-17-151814	7
chr6	13431640	13431746	MajorDMR-17-151815	3
chr6	13434079	13434158	MajorDMR-17-151816	3
chr6	13455629	13456205	MajorDMR-17-151817	5
chr6	13458062	13458143	MajorDMR-17-151818	4
chr6	13463231	13463908	MajorDMR-17-151819	10
chr6	13467552	13468080	MajorDMR-17-151820	3
chr6	13470337	13470424	MajorDMR-17-151821	5
chr6	13477233	13477724	MajorDMR-17-151822	7
chr6	13505545	13505575	MajorDMR-17-151823	2
chr6	13506812	13506978	MajorDMR-17-151824	3
chr6	13507705	13508075	MajorDMR-17-151825	2
chr6	13509099	13509308	MajorDMR-17-151826	2
chr6	13531099	13531577	MajorDMR-17-151827	7
chr6	13538045	13538411	MajorDMR-17-151828	2
chr6	13559134	13559716	MajorDMR-17-151829	4
chr6	13569417	13569541	MajorDMR-17-151830	2
chr6	13580583	13580894	MajorDMR-17-151831	2
chr6	13587402	13587907	MajorDMR-17-151832	8
chr6	13620214	13620462	MajorDMR-17-151833	5
chr6	13625930	13626013	MajorDMR-17-151834	2
chr6	13690617	13690694	MajorDMR-17-151835	2
chr6	13694198	13694416	MajorDMR-17-151836	3
chr6	13719041	13719241	MajorDMR-17-151837	2
chr6	13761424	13761560	MajorDMR-17-151838	2
chr6	13787470	13787910	MajorDMR-17-151839	12
chr6	13812071	13812528	MajorDMR-17-151840	6
chr6	13844014	13844289	MajorDMR-17-151841	3
chr6	13847291	13847424	MajorDMR-17-151842	3
chr6	13849043	13849508	MajorDMR-17-151843	4
chr6	13861717	13861898	MajorDMR-17-151844	2
chr6	13870257	13871549	MajorDMR-17-151845	12
chr6	13882075	13882182	MajorDMR-17-151846	3
chr6	13913801	13917410	MajorDMR-17-151847	25
chr6	13920937	13921206	MajorDMR-17-151848	5
chr6	13923102	13923147	MajorDMR-17-151849	2
chr6	13924165	13924407	MajorDMR-17-151850	3
chr6	13926825	13927701	MajorDMR-17-151851	13
chr6	13928332	13929324	MajorDMR-17-151852	4
chr6	13931340	13931657	MajorDMR-17-151853	2
chr6	13945214	13945680	MajorDMR-17-151854	3
chr6	13952499	13953149	MajorDMR-17-151855	4
chr6	13957758	13957766	MajorDMR-17-151856	2
chr6	13962288	13962598	MajorDMR-17-151857	3
chr6	13976723	13976982	MajorDMR-17-151858	2
chr6	13978643	13979152	MajorDMR-17-151859	3
chr6	13980018	13980334	MajorDMR-17-151860	3
chr6	14000879	14001794	MajorDMR-17-151861	9
chr6	14004721	14004946	MajorDMR-17-151862	6
chr6	14006156	14006457	MajorDMR-17-151863	5
chr6	14009616	14010768	MajorDMR-17-151864	6
chr6	14016724	14018371	MajorDMR-17-151865	38
chr6	14021696	14021879	MajorDMR-17-151866	4
chr6	14024204	14024634	MajorDMR-17-151867	5
chr6	14026587	14026682	MajorDMR-17-151868	3
chr6	14031681	14032030	MajorDMR-17-151869	6
chr6	14035886	14035919	MajorDMR-17-151870	2
chr6	14039066	14039610	MajorDMR-17-151871	4
chr6	14043714	14044728	MajorDMR-17-151872	29
chr6	14051610	14052649	MajorDMR-17-151873	6
chr6	14054073	14054264	MajorDMR-17-151874	2
chr6	14058477	14058723	MajorDMR-17-151875	4
chr6	14060250	14060737	MajorDMR-17-151876	6
chr6	14064196	14064316	MajorDMR-17-151877	3
chr6	14075073	14075689	MajorDMR-17-151878	10
chr6	14079660	14079713	MajorDMR-17-151879	2
chr6	14093659	14094013	MajorDMR-17-151880	4
chr6	14108718	14108882	MajorDMR-17-151881	3
chr6	14120199	14120246	MajorDMR-17-151882	3
chr6	14126462	14126704	MajorDMR-17-151883	3
chr6	14129067	14129584	MajorDMR-17-151884	8
chr6	14146774	14147378	MajorDMR-17-151885	8
chr6	14150022	14150299	MajorDMR-17-151886	7
chr6	14163711	14163752	MajorDMR-17-151887	2
chr6	14209371	14209452	MajorDMR-17-151888	2
chr6	14231291	14231896	MajorDMR-17-151889	10
chr6	14236532	14236840	MajorDMR-17-151890	5
chr6	14245935	14246787	MajorDMR-17-151891	7
chr6	14252518	14252676	MajorDMR-17-151892	6
chr6	14273463	14273782	MajorDMR-17-151893	8
chr6	14276358	14276365	MajorDMR-17-151894	2
chr6	14278340	14279124	MajorDMR-17-151895	9
chr6	14281554	14283708	MajorDMR-17-151896	36
chr6	14285400	14285851	MajorDMR-17-151897	7
chr6	14291259	14291370	MajorDMR-17-151898	3
chr6	14310435	14310615	MajorDMR-17-151899	4
chr6	14317277	14318280	MajorDMR-17-151900	10
chr6	14320173	14321287	MajorDMR-17-151901	15
chr6	14350288	14350924	MajorDMR-17-151902	12
chr6	14367661	14367995	MajorDMR-17-151903	3
chr6	14380619	14382135	MajorDMR-17-151904	20
chr6	14407256	14408130	MajorDMR-17-151905	7
chr6	14412454	14412746	MajorDMR-17-151906	4
chr6	14423576	14423948	MajorDMR-17-151907	5
chr6	14429076	14429119	MajorDMR-17-151908	2
chr6	14441227	14442561	MajorDMR-17-151909	12
chr6	14450208	14450706	MajorDMR-17-151910	14
chr6	14456655	14456817	MajorDMR-17-151911	2
chr6	14477079	14477654	MajorDMR-17-151912	6
chr6	14501518	14501790	MajorDMR-17-151913	4
chr6	14518043	14518160	MajorDMR-17-151914	4
chr6	14533101	14533304	MajorDMR-17-151915	4
chr6	14540714	14540896	MajorDMR-17-151916	3
chr6	14579216	14579232	MajorDMR-17-151917	2
chr6	14593619	14593747	MajorDMR-17-151918	2
chr6	14598441	14598509	MajorDMR-17-151919	2
chr6	14601815	14602101	MajorDMR-17-151920	6
chr6	14619760	14619846	MajorDMR-17-151921	2
chr6	14621873	14622820	MajorDMR-17-151922	19
chr6	14630278	14630445	MajorDMR-17-151923	4
chr6	14639532	14639807	MajorDMR-17-151924	4
chr6	14641315	14642520	MajorDMR-17-151925	20
chr6	14659332	14659648	MajorDMR-17-151926	5
chr6	14662579	14662886	MajorDMR-17-151927	3
chr6	14665042	14665222	MajorDMR-17-151928	3
chr6	14706300	14707410	MajorDMR-17-151929	18
chr6	14709540	14709715	MajorDMR-17-151930	6
chr6	14713205	14714046	MajorDMR-17-151931	12
chr6	14718738	14719385	MajorDMR-17-151932	4
chr6	14721364	14721738	MajorDMR-17-151933	6
chr6	14758703	14758884	MajorDMR-17-151934	3
chr6	14767545	14768404	MajorDMR-17-151935	4
chr6	14777896	14778380	MajorDMR-17-151936	9
chr6	14785071	14785322	MajorDMR-17-151937	10
chr6	14795705	14796181	MajorDMR-17-151938	11
chr6	14796996	14797386	MajorDMR-17-151939	2
chr6	14802893	14802925	MajorDMR-17-151940	2
chr6	14804987	14805354	MajorDMR-17-151941	12
chr6	14811586	14811811	MajorDMR-17-151942	3
chr6	14815494	14816697	MajorDMR-17-151943	18
chr6	14818685	14819038	MajorDMR-17-151944	6
chr6	14821128	14821277	MajorDMR-17-151945	3
chr6	14823995	14826261	MajorDMR-17-151946	25
chr6	14826904	14827500	MajorDMR-17-151947	6
chr6	14832066	14832806	MajorDMR-17-151948	9
chr6	14838266	14839191	MajorDMR-17-151949	7
chr6	14851418	14851619	MajorDMR-17-151950	3
chr6	14863502	14863789	MajorDMR-17-151951	8
chr6	14880357	14881159	MajorDMR-17-151952	10
chr6	14882539	14882828	MajorDMR-17-151953	2
chr6	14888011	14888060	MajorDMR-17-151954	4
chr6	14889069	14889139	MajorDMR-17-151955	3
chr6	14903673	14904098	MajorDMR-17-151956	5
chr6	14918847	14918867	MajorDMR-17-151957	2
chr6	14921138	14923523	MajorDMR-17-151958	43
chr6	14925092	14925567	MajorDMR-17-151959	3
chr6	14932831	14932894	MajorDMR-17-151960	3
chr6	14933410	14933918	MajorDMR-17-151961	8
chr6	14934698	14935135	MajorDMR-17-151962	2
chr6	14962002	14962113	MajorDMR-17-151963	3
chr6	14995307	14995753	MajorDMR-17-151964	3
chr6	15001605	15001920	MajorDMR-17-151965	4
chr6	15017050	15017884	MajorDMR-17-151966	14
chr6	15019675	15019856	MajorDMR-17-151967	7
chr6	15036739	15037509	MajorDMR-17-151968	13
chr6	15048664	15048729	MajorDMR-17-151969	2
chr6	15061718	15061939	MajorDMR-17-151970	5
chr6	15073593	15074858	MajorDMR-17-151971	25
chr6	15076458	15077374	MajorDMR-17-151972	8
chr6	15079929	15080075	MajorDMR-17-151973	4
chr6	15089251	15089670	MajorDMR-17-151974	4
chr6	15090261	15090910	MajorDMR-17-151975	10
chr6	15114145	15114551	MajorDMR-17-151976	3
chr6	15116781	15117023	MajorDMR-17-151977	2
chr6	15130234	15130329	MajorDMR-17-151978	4
chr6	15145973	15146007	MajorDMR-17-151979	3
chr6	15171338	15172225	MajorDMR-17-151980	8
chr6	15190391	15190611	MajorDMR-17-151981	2
chr6	15208155	15208640	MajorDMR-17-151982	4
chr6	15222179	15222336	MajorDMR-17-151983	2
chr6	15224328	15224391	MajorDMR-17-151984	2
chr6	15239717	15240666	MajorDMR-17-151985	6
chr6	15244503	15244694	MajorDMR-17-151986	10
chr6	15250596	15252488	MajorDMR-17-151987	20
chr6	15253992	15254768	MajorDMR-17-151988	6
chr6	15255340	15255666	MajorDMR-17-151989	7
chr6	15256410	15257456	MajorDMR-17-151990	13
chr6	15258960	15258970	MajorDMR-17-151991	2
chr6	15259934	15261569	MajorDMR-17-151992	10
chr6	15262854	15263863	MajorDMR-17-151993	7
chr6	15264411	15265027	MajorDMR-17-151994	5
chr6	15265916	15267302	MajorDMR-17-151995	21
chr6	15267896	15267923	MajorDMR-17-151996	2
chr6	15268446	15268686	MajorDMR-17-151997	3
chr6	15269188	15269641	MajorDMR-17-151998	4
chr6	15271118	15271593	MajorDMR-17-151999	3
chr6	15272309	15272450	MajorDMR-17-152000	3
chr6	15273845	15273993	MajorDMR-17-152001	3
chr6	15274869	15277981	MajorDMR-17-152002	12
chr6	15279038	15279098	MajorDMR-17-152003	2
chr6	15280023	15280338	MajorDMR-17-152004	2
chr6	15281491	15281598	MajorDMR-17-152005	2
chr6	15283637	15284098	MajorDMR-17-152006	6
chr6	15284762	15285445	MajorDMR-17-152007	4
chr6	15287238	15287468	MajorDMR-17-152008	3
chr6	15287982	15288605	MajorDMR-17-152009	4
chr6	15289247	15289418	MajorDMR-17-152010	2
chr6	15290881	15293089	MajorDMR-17-152011	13
chr6	15293955	15294549	MajorDMR-17-152012	5
chr6	15295374	15295632	MajorDMR-17-152013	5
chr6	15296263	15296977	MajorDMR-17-152014	9
chr6	15297504	15297570	MajorDMR-17-152015	2
chr6	15298976	15299970	MajorDMR-17-152016	8
chr6	15300738	15300842	MajorDMR-17-152017	2
chr6	15303649	15303930	MajorDMR-17-152018	2
chr6	15304681	15304886	MajorDMR-17-152019	3
chr6	15305431	15305679	MajorDMR-17-152020	6
chr6	15306284	15306691	MajorDMR-17-152021	9
chr6	15308104	15309400	MajorDMR-17-152022	10
chr6	15311174	15311212	MajorDMR-17-152023	2
chr6	15311803	15312431	MajorDMR-17-152024	4
chr6	15313008	15313286	MajorDMR-17-152025	2
chr6	15318388	15319177	MajorDMR-17-152026	7
chr6	15319720	15319826	MajorDMR-17-152027	3
chr6	15321814	15322258	MajorDMR-17-152028	4
chr6	15323238	15323606	MajorDMR-17-152029	3
chr6	15324208	15324334	MajorDMR-17-152030	4
chr6	15324970	15325558	MajorDMR-17-152031	4
chr6	15326712	15328429	MajorDMR-17-152032	20
chr6	15329834	15330950	MajorDMR-17-152033	13
chr6	15331833	15332000	MajorDMR-17-152034	4
chr6	15332857	15333202	MajorDMR-17-152035	4
chr6	15337273	15337402	MajorDMR-17-152036	5
chr6	15338005	15338609	MajorDMR-17-152037	5
chr6	15341190	15341725	MajorDMR-17-152038	3
chr6	15344191	15344397	MajorDMR-17-152039	2
chr6	15345629	15345984	MajorDMR-17-152040	2
chr6	15346635	15346909	MajorDMR-17-152041	5
chr6	15349606	15349916	MajorDMR-17-152042	5
chr6	15351842	15353792	MajorDMR-17-152043	10
chr6	15356120	15356639	MajorDMR-17-152044	5
chr6	15357168	15357458	MajorDMR-17-152045	5
chr6	15358642	15358811	MajorDMR-17-152046	3
chr6	15360603	15360616	MajorDMR-17-152047	2
chr6	15364379	15365192	MajorDMR-17-152048	6
chr6	15366344	15366582	MajorDMR-17-152049	3
chr6	15367303	15367321	MajorDMR-17-152050	2
chr6	15369117	15369447	MajorDMR-17-152051	3
chr6	15370126	15370639	MajorDMR-17-152052	6
chr6	15371521	15372389	MajorDMR-17-152053	6
chr6	15376482	15376745	MajorDMR-17-152054	4
chr6	15379483	15379876	MajorDMR-17-152055	3
chr6	15380513	15383166	MajorDMR-17-152056	20
chr6	15383973	15384225	MajorDMR-17-152057	2
chr6	15384942	15386068	MajorDMR-17-152058	12
chr6	15386775	15386967	MajorDMR-17-152059	3
chr6	15389014	15393196	MajorDMR-17-152060	32
chr6	15397109	15397216	MajorDMR-17-152061	2
chr6	15399080	15399367	MajorDMR-17-152062	3
chr6	15403592	15406194	MajorDMR-17-152063	20
chr6	15409511	15409597	MajorDMR-17-152064	3
chr6	15412098	15412332	MajorDMR-17-152065	2
chr6	15413672	15413756	MajorDMR-17-152066	2
chr6	15414868	15415435	MajorDMR-17-152067	6
chr6	15421057	15421812	MajorDMR-17-152068	12
chr6	15422371	15423575	MajorDMR-17-152069	8
chr6	15426202	15426647	MajorDMR-17-152070	6
chr6	15427470	15427601	MajorDMR-17-152071	3
chr6	15432267	15433329	MajorDMR-17-152072	11
chr6	15437777	15438088	MajorDMR-17-152073	6
chr6	15439582	15439943	MajorDMR-17-152074	4
chr6	15440953	15440979	MajorDMR-17-152075	2
chr6	15442372	15443394	MajorDMR-17-152076	8
chr6	15444185	15446024	MajorDMR-17-152077	27
chr6	15448268	15449027	MajorDMR-17-152078	8
chr6	15449854	15450590	MajorDMR-17-152079	6
chr6	15452866	15454073	MajorDMR-17-152080	11
chr6	15457237	15459240	MajorDMR-17-152081	30
chr6	15459881	15460955	MajorDMR-17-152082	7
chr6	15462299	15463679	MajorDMR-17-152083	12
chr6	15469685	15469914	MajorDMR-17-152084	13
chr6	15471009	15471224	MajorDMR-17-152085	7
chr6	15474071	15474170	MajorDMR-17-152086	2
chr6	15474715	15475209	MajorDMR-17-152087	2
chr6	15477405	15477611	MajorDMR-17-152088	3
chr6	15479951	15480462	MajorDMR-17-152089	9
chr6	15481021	15482032	MajorDMR-17-152090	7
chr6	15483196	15483370	MajorDMR-17-152091	3
chr6	15485220	15485611	MajorDMR-17-152092	5
chr6	15490784	15491009	MajorDMR-17-152093	2
chr6	15492218	15492698	MajorDMR-17-152094	7
chr6	15494081	15494841	MajorDMR-17-152095	8
chr6	15500970	15506609	MajorDMR-17-152096	98
chr6	15507218	15507283	MajorDMR-17-152097	3
chr6	15507993	15508628	MajorDMR-17-152098	12
chr6	15509498	15509724	MajorDMR-17-152099	5
chr6	15511073	15512837	MajorDMR-17-152100	32
chr6	15516013	15516601	MajorDMR-17-152101	13
chr6	15522754	15522835	MajorDMR-17-152102	2
chr6	15525300	15525463	MajorDMR-17-152103	4
chr6	15536404	15536670	MajorDMR-17-152104	3
chr6	15539672	15539900	MajorDMR-17-152105	3
chr6	15540421	15541457	MajorDMR-17-152106	8
chr6	15547052	15547430	MajorDMR-17-152107	4
chr6	15549806	15549970	MajorDMR-17-152108	4
chr6	15552057	15552220	MajorDMR-17-152109	3
chr6	15562899	15563066	MajorDMR-17-152110	2
chr6	15566120	15566284	MajorDMR-17-152111	2
chr6	15574808	15574896	MajorDMR-17-152112	2
chr6	15577925	15578704	MajorDMR-17-152113	12
chr6	15587720	15588125	MajorDMR-17-152114	7
chr6	15594313	15594651	MajorDMR-17-152115	2
chr6	15595228	15595621	MajorDMR-17-152116	5
chr6	15600858	15600875	MajorDMR-17-152117	2
chr6	15602472	15602651	MajorDMR-17-152118	3
chr6	15616366	15616983	MajorDMR-17-152119	4
chr6	15620975	15621146	MajorDMR-17-152120	4
chr6	15621698	15622110	MajorDMR-17-152121	6
chr6	15623009	15624580	MajorDMR-17-152122	11
chr6	15626159	15626593	MajorDMR-17-152123	2
chr6	15627096	15628112	MajorDMR-17-152124	11
chr6	15632083	15632141	MajorDMR-17-152125	2
chr6	15641160	15641448	MajorDMR-17-152126	3
chr6	15659624	15659703	MajorDMR-17-152127	2
chr6	15706048	15706272	MajorDMR-17-152128	5
chr6	15739620	15739694	MajorDMR-17-152129	2
chr6	15753082	15753277	MajorDMR-17-152130	3
chr6	15755792	15756662	MajorDMR-17-152131	13
chr6	15764137	15764348	MajorDMR-17-152132	5
chr6	15780162	15780290	MajorDMR-17-152133	2
chr6	15810525	15810983	MajorDMR-17-152134	2
chr6	15819658	15819925	MajorDMR-17-152135	3
chr6	15828088	15828362	MajorDMR-17-152136	3
chr6	15845711	15846018	MajorDMR-17-152137	4
chr6	15855370	15855715	MajorDMR-17-152138	3
chr6	15897370	15897880	MajorDMR-17-152139	7
chr6	15923322	15923454	MajorDMR-17-152140	2
chr6	15940133	15940196	MajorDMR-17-152141	2
chr6	15949627	15949899	MajorDMR-17-152142	5
chr6	15998362	15998798	MajorDMR-17-152143	4
chr6	16006161	16006442	MajorDMR-17-152144	3
chr6	16007373	16007694	MajorDMR-17-152145	4
chr6	16016810	16017933	MajorDMR-17-152146	9
chr6	16037354	16037540	MajorDMR-17-152147	2
chr6	16054918	16055114	MajorDMR-17-152148	3
chr6	16064755	16065293	MajorDMR-17-152149	7
chr6	16080230	16080312	MajorDMR-17-152150	2
chr6	16153607	16154034	MajorDMR-17-152151	6
chr6	16158012	16158562	MajorDMR-17-152152	12
chr6	16159176	16159834	MajorDMR-17-152153	8
chr6	16181702	16181857	MajorDMR-17-152154	4
chr6	16188215	16188573	MajorDMR-17-152155	3
chr6	16193987	16194305	MajorDMR-17-152156	4
chr6	16197448	16197536	MajorDMR-17-152157	2
chr6	16201239	16201693	MajorDMR-17-152158	7
chr6	16215059	16215168	MajorDMR-17-152159	3
chr6	16224148	16224226	MajorDMR-17-152160	2
chr6	16229213	16230604	MajorDMR-17-152161	21
chr6	16236339	16237205	MajorDMR-17-152162	5
chr6	16238093	16238157	MajorDMR-17-152163	2
chr6	16239525	16240127	MajorDMR-17-152164	17
chr6	16241209	16241445	MajorDMR-17-152165	3
chr6	16243375	16244170	MajorDMR-17-152166	9
chr6	16245069	16245444	MajorDMR-17-152167	5
chr6	16250100	16250704	MajorDMR-17-152168	4
chr6	16258668	16259333	MajorDMR-17-152169	11
chr6	16260472	16260713	MajorDMR-17-152170	2
chr6	16262718	16262733	MajorDMR-17-152171	2
chr6	16277335	16277378	MajorDMR-17-152172	3
chr6	16286423	16286731	MajorDMR-17-152173	5
chr6	16301663	16302072	MajorDMR-17-152174	5
chr6	16310156	16310282	MajorDMR-17-152175	6
chr6	16323883	16323900	MajorDMR-17-152176	2
chr6	16324866	16324872	MajorDMR-17-152177	2
chr6	16329105	16329203	MajorDMR-17-152178	4
chr6	16331450	16331512	MajorDMR-17-152179	2
chr6	16332138	16332323	MajorDMR-17-152180	3
chr6	16336816	16336927	MajorDMR-17-152181	3
chr6	16337537	16337922	MajorDMR-17-152182	2
chr6	16345742	16346155	MajorDMR-17-152183	5
chr6	16349718	16350142	MajorDMR-17-152184	3
chr6	16356439	16356898	MajorDMR-17-152185	4
chr6	16360732	16360926	MajorDMR-17-152186	2
chr6	16392158	16392395	MajorDMR-17-152187	2
chr6	16399566	16399656	MajorDMR-17-152188	2
chr6	16401022	16401144	MajorDMR-17-152189	2
chr6	16407054	16407157	MajorDMR-17-152190	3
chr6	16412474	16412865	MajorDMR-17-152191	3
chr6	16418573	16418595	MajorDMR-17-152192	2
chr6	16421272	16421532	MajorDMR-17-152193	2
chr6	16424688	16424870	MajorDMR-17-152194	2
chr6	16439073	16439128	MajorDMR-17-152195	4
chr6	16454145	16454401	MajorDMR-17-152196	6
chr6	16478204	16478284	MajorDMR-17-152197	3
chr6	16489175	16489193	MajorDMR-17-152198	2
chr6	16519870	16520472	MajorDMR-17-152199	5
chr6	16541543	16542053	MajorDMR-17-152200	11
chr6	16547334	16547428	MajorDMR-17-152201	3
chr6	16583602	16583682	MajorDMR-17-152202	3
chr6	16596182	16596791	MajorDMR-17-152203	5
chr6	16608698	16608766	MajorDMR-17-152204	2
chr6	16670478	16670494	MajorDMR-17-152205	2
chr6	16672272	16672423	MajorDMR-17-152206	2
chr6	16673221	16673239	MajorDMR-17-152207	2
chr6	16674126	16674597	MajorDMR-17-152208	2
chr6	16681590	16681762	MajorDMR-17-152209	5
chr6	16683964	16684179	MajorDMR-17-152210	2
chr6	16684714	16684930	MajorDMR-17-152211	5
chr6	16697631	16698269	MajorDMR-17-152212	5
chr6	16700454	16700668	MajorDMR-17-152213	3
chr6	16704893	16704915	MajorDMR-17-152214	2
chr6	16717903	16718094	MajorDMR-17-152215	7
chr6	16719248	16719350	MajorDMR-17-152216	2
chr6	16720115	16720155	MajorDMR-17-152217	2
chr6	16722298	16722455	MajorDMR-17-152218	4
chr6	16733518	16733558	MajorDMR-17-152219	2
chr6	16739892	16740099	MajorDMR-17-152220	3
chr6	16744772	16745093	MajorDMR-17-152221	4
chr6	16747439	16747608	MajorDMR-17-152222	4
chr6	16771259	16771392	MajorDMR-17-152223	7
chr6	16776458	16776903	MajorDMR-17-152224	5
chr6	16824038	16824060	MajorDMR-17-152225	2
chr6	16824625	16824782	MajorDMR-17-152226	5
chr6	16836282	16836410	MajorDMR-17-152227	2
chr6	16970389	16970990	MajorDMR-17-152228	5
chr6	16974957	16975136	MajorDMR-17-152229	2
chr6	16993705	16993941	MajorDMR-17-152230	6
chr6	17012787	17012855	MajorDMR-17-152231	4
chr6	17031942	17032820	MajorDMR-17-152232	26
chr6	17046158	17046401	MajorDMR-17-152233	3
chr6	17048220	17048406	MajorDMR-17-152234	2
chr6	17057608	17057752	MajorDMR-17-152235	2
chr6	17087885	17088133	MajorDMR-17-152236	4
chr6	17096381	17097320	MajorDMR-17-152237	8
chr6	17108539	17108614	MajorDMR-17-152238	2
chr6	17167710	17168107	MajorDMR-17-152239	8
chr6	17207593	17207599	MajorDMR-17-152240	2
chr6	17212594	17213475	MajorDMR-17-152241	11
chr6	17214038	17214094	MajorDMR-17-152242	3
chr6	17250372	17250589	MajorDMR-17-152243	3
chr6	17305947	17306222	MajorDMR-17-152244	5
chr6	17442238	17442356	MajorDMR-17-152245	2
chr6	17492169	17492923	MajorDMR-17-152246	8
chr6	17495133	17495209	MajorDMR-17-152247	3
chr6	17536518	17536766	MajorDMR-17-152248	7
chr6	17620826	17621926	MajorDMR-17-152249	7
chr6	17630817	17630934	MajorDMR-17-152250	4
chr6	17638642	17638784	MajorDMR-17-152251	2
chr6	17666799	17667149	MajorDMR-17-152252	2
chr6	17684485	17685153	MajorDMR-17-152253	3
chr6	17690474	17690606	MajorDMR-17-152254	8
chr6	17703382	17703631	MajorDMR-17-152255	3
chr6	17725124	17725605	MajorDMR-17-152256	4
chr6	17740799	17741338	MajorDMR-17-152257	4
chr6	17796335	17796526	MajorDMR-17-152258	5
chr6	17820368	17820492	MajorDMR-17-152259	2
chr6	17831455	17831532	MajorDMR-17-152260	2
chr6	17838529	17838714	MajorDMR-17-152261	2
chr6	17851755	17851975	MajorDMR-17-152262	2
chr6	17857689	17857736	MajorDMR-17-152263	2
chr6	17863744	17864375	MajorDMR-17-152264	11
chr6	17866038	17866252	MajorDMR-17-152265	3
chr6	17870121	17870141	MajorDMR-17-152266	2
chr6	17885681	17885786	MajorDMR-17-152267	2
chr6	17890022	17890775	MajorDMR-17-152268	3
chr6	17905020	17905025	MajorDMR-17-152269	2
chr6	17919910	17920078	MajorDMR-17-152270	4
chr6	17923646	17923941	MajorDMR-17-152271	3
chr6	17928096	17928106	MajorDMR-17-152272	2
chr6	17930179	17930381	MajorDMR-17-152273	2
chr6	17932531	17933314	MajorDMR-17-152274	9
chr6	17934069	17934575	MajorDMR-17-152275	5
chr6	17935667	17935812	MajorDMR-17-152276	2
chr6	17953871	17954017	MajorDMR-17-152277	3
chr6	17957547	17958348	MajorDMR-17-152278	3
chr6	17968021	17968420	MajorDMR-17-152279	3
chr6	17972831	17972880	MajorDMR-17-152280	3
chr6	17983758	17983800	MajorDMR-17-152281	3
chr6	17986489	17986718	MajorDMR-17-152282	3
chr6	18028042	18028342	MajorDMR-17-152283	6
chr6	18045046	18045069	MajorDMR-17-152284	2
chr6	18062764	18063372	MajorDMR-17-152285	4
chr6	18083160	18083592	MajorDMR-17-152286	3
chr6	18100549	18100823	MajorDMR-17-152287	2
chr6	18134213	18134427	MajorDMR-17-152288	3
chr6	18152848	18152969	MajorDMR-17-152289	4
chr6	18163197	18163244	MajorDMR-17-152290	2
chr6	18197749	18197836	MajorDMR-17-152291	2
chr6	18207637	18208319	MajorDMR-17-152292	13
chr6	18209745	18210988	MajorDMR-17-152293	15
chr6	18219922	18220188	MajorDMR-17-152294	4
chr6	18227209	18227265	MajorDMR-17-152295	3
chr6	18251717	18251920	MajorDMR-17-152296	3
chr6	18261694	18262524	MajorDMR-17-152297	7
chr6	18263282	18263363	MajorDMR-17-152298	3
chr6	18270018	18270290	MajorDMR-17-152299	3
chr6	18276701	18277071	MajorDMR-17-152300	7
chr6	18278290	18278577	MajorDMR-17-152301	8
chr6	18279736	18279910	MajorDMR-17-152302	3
chr6	18284738	18284943	MajorDMR-17-152303	3
chr6	18303138	18303493	MajorDMR-17-152304	3
chr6	18325050	18325061	MajorDMR-17-152305	2
chr6	18328150	18329039	MajorDMR-17-152306	7
chr6	18336970	18336981	MajorDMR-17-152307	2
chr6	18341591	18341741	MajorDMR-17-152308	6
chr6	18343254	18343284	MajorDMR-17-152309	2
chr6	18386653	18386797	MajorDMR-17-152310	3
chr6	18388577	18389770	MajorDMR-17-152311	8
chr6	18390867	18391481	MajorDMR-17-152312	4
chr6	18405267	18405294	MajorDMR-17-152313	2
chr6	18416023	18416734	MajorDMR-17-152314	5
chr6	18444203	18444798	MajorDMR-17-152315	8
chr6	18450495	18450956	MajorDMR-17-152316	2
chr6	18457514	18457590	MajorDMR-17-152317	2
chr6	18458467	18458818	MajorDMR-17-152318	8
chr6	18469502	18469997	MajorDMR-17-152319	6
chr6	18477599	18477985	MajorDMR-17-152320	2
chr6	18488305	18488533	MajorDMR-17-152321	2
chr6	18503879	18503947	MajorDMR-17-152322	3
chr6	18511538	18511853	MajorDMR-17-152323	7
chr6	18527891	18528412	MajorDMR-17-152324	7
chr6	18536692	18537207	MajorDMR-17-152325	8
chr6	18586277	18586620	MajorDMR-17-152326	3
chr6	18595930	18596432	MajorDMR-17-152327	4
chr6	18599109	18599363	MajorDMR-17-152328	3
chr6	18613612	18614668	MajorDMR-17-152329	7
chr6	18693417	18694257	MajorDMR-17-152330	10
chr6	18748464	18748588	MajorDMR-17-152331	3
chr6	18774272	18774490	MajorDMR-17-152332	5
chr6	18835233	18835395	MajorDMR-17-152333	3
chr6	18839584	18839589	MajorDMR-17-152334	2
chr6	18840772	18840834	MajorDMR-17-152335	2
chr6	18864795	18865237	MajorDMR-17-152336	2
chr6	18883390	18884267	MajorDMR-17-152337	5
chr6	18931808	18931941	MajorDMR-17-152338	2
chr6	18963044	18963132	MajorDMR-17-152339	3
chr6	18971156	18971308	MajorDMR-17-152340	3
chr6	18974867	18975085	MajorDMR-17-152341	2
chr6	18982007	18982134	MajorDMR-17-152342	2
chr6	18986526	18986548	MajorDMR-17-152343	2
chr6	19002117	19002167	MajorDMR-17-152344	3
chr6	19012198	19012314	MajorDMR-17-152345	2
chr6	19033542	19034219	MajorDMR-17-152346	3
chr6	19035298	19037112	MajorDMR-17-152347	13
chr6	19042841	19043096	MajorDMR-17-152348	2
chr6	19127393	19127589	MajorDMR-17-152349	3
chr6	19142344	19142838	MajorDMR-17-152350	9
chr6	19155014	19155378	MajorDMR-17-152351	4
chr6	19167592	19168043	MajorDMR-17-152352	3
chr6	19180883	19181108	MajorDMR-17-152353	3
chr6	19206072	19206222	MajorDMR-17-152354	2
chr6	19220151	19220760	MajorDMR-17-152355	5
chr6	19232351	19232722	MajorDMR-17-152356	5
chr6	19289491	19289573	MajorDMR-17-152357	2
chr6	19290111	19290438	MajorDMR-17-152358	8
chr6	19298341	19299210	MajorDMR-17-152359	9
chr6	19302968	19304129	MajorDMR-17-152360	13
chr6	19312029	19312481	MajorDMR-17-152361	5
chr6	19320314	19320793	MajorDMR-17-152362	4
chr6	19324395	19324902	MajorDMR-17-152363	4
chr6	19325602	19325979	MajorDMR-17-152364	8
chr6	19327919	19328478	MajorDMR-17-152365	10
chr6	19348838	19348874	MajorDMR-17-152366	2
chr6	19380679	19381463	MajorDMR-17-152367	5
chr6	19382855	19383127	MajorDMR-17-152368	7
chr6	19399307	19400181	MajorDMR-17-152369	10
chr6	19433291	19433919	MajorDMR-17-152370	7
chr6	19438947	19439562	MajorDMR-17-152371	7
chr6	19440788	19441024	MajorDMR-17-152372	3
chr6	19459141	19459390	MajorDMR-17-152373	4
chr6	19465295	19466125	MajorDMR-17-152374	15
chr6	19478709	19478779	MajorDMR-17-152375	2
chr6	19529777	19530047	MajorDMR-17-152376	2
chr6	19534159	19534480	MajorDMR-17-152377	3
chr6	19535837	19535875	MajorDMR-17-152378	2
chr6	19538623	19538845	MajorDMR-17-152379	5
chr6	19644384	19644423	MajorDMR-17-152380	2
chr6	19659549	19660350	MajorDMR-17-152381	5
chr6	19690848	19691592	MajorDMR-17-152382	10
chr6	19692874	19693216	MajorDMR-17-152383	2
chr6	19714934	19715218	MajorDMR-17-152384	4
chr6	19719963	19720284	MajorDMR-17-152385	10
chr6	19734642	19735480	MajorDMR-17-152386	4
chr6	19740111	19740501	MajorDMR-17-152387	3
chr6	19783406	19783607	MajorDMR-17-152388	5
chr6	19789284	19789856	MajorDMR-17-152389	6
chr6	19803264	19804431	MajorDMR-17-152390	9
chr6	19812884	19813046	MajorDMR-17-152391	2
chr6	19836456	19836745	MajorDMR-17-152392	8
chr6	19839618	19841721	MajorDMR-17-152393	13
chr6	19842367	19843113	MajorDMR-17-152394	6
chr6	19849050	19850569	MajorDMR-17-152395	12
chr6	19851858	19852018	MajorDMR-17-152396	6
chr6	19858984	19859070	MajorDMR-17-152397	2
chr6	19861247	19861520	MajorDMR-17-152398	2
chr6	19864001	19864017	MajorDMR-17-152399	2
chr6	19866451	19866602	MajorDMR-17-152400	2
chr6	19896320	19896947	MajorDMR-17-152401	10
chr6	19906679	19906772	MajorDMR-17-152402	2
chr6	19925610	19925664	MajorDMR-17-152403	2
chr6	19959820	19960235	MajorDMR-17-152404	8
chr6	19976847	19977523	MajorDMR-17-152405	10
chr6	19989000	19989109	MajorDMR-17-152406	3
chr6	20009368	20009706	MajorDMR-17-152407	3
chr6	20013177	20014054	MajorDMR-17-152408	10
chr6	20068605	20068949	MajorDMR-17-152409	9
chr6	20108152	20108232	MajorDMR-17-152410	2
chr6	20115500	20116179	MajorDMR-17-152411	9
chr6	20126467	20127827	MajorDMR-17-152412	12
chr6	20160586	20160975	MajorDMR-17-152413	2
chr6	20167792	20168088	MajorDMR-17-152414	2
chr6	20211857	20211870	MajorDMR-17-152415	2
chr6	20240045	20240058	MajorDMR-17-152416	2
chr6	20269560	20269815	MajorDMR-17-152417	3
chr6	20272753	20272939	MajorDMR-17-152418	3
chr6	20279323	20279444	MajorDMR-17-152419	2
chr6	20280024	20280062	MajorDMR-17-152420	2
chr6	20292598	20292737	MajorDMR-17-152421	3
chr6	20329302	20329675	MajorDMR-17-152422	6
chr6	20333548	20334080	MajorDMR-17-152423	6
chr6	20336466	20336576	MajorDMR-17-152424	2
chr6	20340389	20341083	MajorDMR-17-152425	10
chr6	20412771	20413190	MajorDMR-17-152426	8
chr6	20417181	20417600	MajorDMR-17-152427	3
chr6	20420174	20420190	MajorDMR-17-152428	2
chr6	20425681	20426846	MajorDMR-17-152429	7
chr6	20433314	20433521	MajorDMR-17-152430	4
chr6	20434478	20434509	MajorDMR-17-152431	2
chr6	20442478	20442547	MajorDMR-17-152432	3
chr6	20448908	20449316	MajorDMR-17-152433	3
chr6	20452372	20452570	MajorDMR-17-152434	2
chr6	20479611	20480052	MajorDMR-17-152435	3
chr6	20497458	20497678	MajorDMR-17-152436	4
chr6	20509521	20509720	MajorDMR-17-152437	2
chr6	20512293	20512354	MajorDMR-17-152438	2
chr6	20529091	20529143	MajorDMR-17-152439	2
chr6	20589602	20589830	MajorDMR-17-152440	4
chr6	20605975	20606383	MajorDMR-17-152441	5
chr6	20640622	20641112	MajorDMR-17-152442	4
chr6	20704446	20705060	MajorDMR-17-152443	3
chr6	20776187	20776400	MajorDMR-17-152444	2
chr6	20811064	20811587	MajorDMR-17-152445	5
chr6	20866193	20866364	MajorDMR-17-152446	2
chr6	20922416	20922501	MajorDMR-17-152447	2
chr6	20927677	20927899	MajorDMR-17-152448	4
chr6	20954498	20956134	MajorDMR-17-152449	9
chr6	21134291	21134370	MajorDMR-17-152450	3
chr6	21151489	21151774	MajorDMR-17-152451	4
chr6	21162146	21162273	MajorDMR-17-152452	4
chr6	21185878	21186610	MajorDMR-17-152453	6
chr6	21189317	21189349	MajorDMR-17-152454	2
chr6	21192083	21192169	MajorDMR-17-152455	3
chr6	21199400	21199852	MajorDMR-17-152456	7
chr6	21200367	21200931	MajorDMR-17-152457	7
chr6	21222152	21222181	MajorDMR-17-152458	2
chr6	21270991	21271429	MajorDMR-17-152459	10
chr6	21277720	21277818	MajorDMR-17-152460	3
chr6	21284531	21285285	MajorDMR-17-152461	13
chr6	21287084	21287288	MajorDMR-17-152462	2
chr6	21310056	21310936	MajorDMR-17-152463	13
chr6	21313560	21313808	MajorDMR-17-152464	3
chr6	21326389	21326943	MajorDMR-17-152465	3
chr6	21331464	21331692	MajorDMR-17-152466	3
chr6	21332231	21332985	MajorDMR-17-152467	5
chr6	21348835	21349192	MajorDMR-17-152468	6
chr6	21383272	21383442	MajorDMR-17-152469	9
chr6	21384808	21385279	MajorDMR-17-152470	5
chr6	21398949	21399296	MajorDMR-17-152471	8
chr6	21421360	21421830	MajorDMR-17-152472	10
chr6	21445301	21445341	MajorDMR-17-152473	3
chr6	21455388	21455446	MajorDMR-17-152474	2
chr6	21476148	21476864	MajorDMR-17-152475	10
chr6	21479100	21479289	MajorDMR-17-152476	4
chr6	21488279	21488359	MajorDMR-17-152477	3
chr6	21496425	21497072	MajorDMR-17-152478	7
chr6	21524539	21524612	MajorDMR-17-152479	2
chr6	21538484	21538680	MajorDMR-17-152480	2
chr6	21542480	21542540	MajorDMR-17-152481	2
chr6	21554010	21554141	MajorDMR-17-152482	2
chr6	21570036	21570474	MajorDMR-17-152483	5
chr6	21615491	21615630	MajorDMR-17-152484	2
chr6	21654320	21654515	MajorDMR-17-152485	5
chr6	21667163	21667687	MajorDMR-17-152486	8
chr6	21732063	21732146	MajorDMR-17-152487	3
chr6	21741192	21741614	MajorDMR-17-152488	2
chr6	21747732	21748179	MajorDMR-17-152489	3
chr6	21771360	21771841	MajorDMR-17-152490	6
chr6	21781080	21781471	MajorDMR-17-152491	5
chr6	21808421	21809359	MajorDMR-17-152492	16
chr6	21831766	21832358	MajorDMR-17-152493	6
chr6	21885498	21887018	MajorDMR-17-152494	13
chr6	21943217	21943475	MajorDMR-17-152495	2
chr6	21950983	21951384	MajorDMR-17-152496	2
chr6	21965260	21965434	MajorDMR-17-152497	2
chr6	21997134	21997631	MajorDMR-17-152498	4
chr6	22015412	22015943	MajorDMR-17-152499	7
chr6	22027591	22027698	MajorDMR-17-152500	4
chr6	22045540	22045994	MajorDMR-17-152501	2
chr6	22056682	22056735	MajorDMR-17-152502	2
chr6	22067104	22067207	MajorDMR-17-152503	2
chr6	22080157	22080221	MajorDMR-17-152504	2
chr6	22094711	22094962	MajorDMR-17-152505	2
chr6	22099487	22099673	MajorDMR-17-152506	6
chr6	22138279	22138749	MajorDMR-17-152507	2
chr6	22250300	22250735	MajorDMR-17-152508	4
chr6	22254719	22254934	MajorDMR-17-152509	2
chr6	22270453	22270897	MajorDMR-17-152510	6
chr6	22382017	22382487	MajorDMR-17-152511	8
chr6	22402059	22402577	MajorDMR-17-152512	4
chr6	22466244	22467098	MajorDMR-17-152513	7
chr6	22606634	22607175	MajorDMR-17-152514	4
chr6	22657932	22658508	MajorDMR-17-152515	4
chr6	22668308	22668754	MajorDMR-17-152516	3
chr6	22706837	22707284	MajorDMR-17-152517	9
chr6	22710064	22710636	MajorDMR-17-152518	4
chr6	22718293	22718533	MajorDMR-17-152519	3
chr6	22737399	22737824	MajorDMR-17-152520	5
chr6	22756616	22756641	MajorDMR-17-152521	2
chr6	22774386	22774802	MajorDMR-17-152522	3
chr6	22784746	22784761	MajorDMR-17-152523	2
chr6	22786689	22786727	MajorDMR-17-152524	2
chr6	22828632	22828991	MajorDMR-17-152525	5
chr6	22835940	22835948	MajorDMR-17-152526	2
chr6	22878158	22878698	MajorDMR-17-152527	4
chr6	22881297	22881850	MajorDMR-17-152528	3
chr6	22888521	22888737	MajorDMR-17-152529	2
chr6	22905943	22906442	MajorDMR-17-152530	2
chr6	22922318	22922573	MajorDMR-17-152531	2
chr6	23027662	23027873	MajorDMR-17-152532	5
chr6	23042886	23042996	MajorDMR-17-152533	2
chr6	23146248	23146271	MajorDMR-17-152534	2
chr6	23162754	23162856	MajorDMR-17-152535	2
chr6	23180725	23181963	MajorDMR-17-152536	13
chr6	23218948	23219290	MajorDMR-17-152537	2
chr6	23268737	23269005	MajorDMR-17-152538	3
chr6	23340623	23341220	MajorDMR-17-152539	7
chr6	23342835	23343429	MajorDMR-17-152540	3
chr6	23374242	23374413	MajorDMR-17-152541	2
chr6	23409068	23409090	MajorDMR-17-152542	2
chr6	23441936	23442306	MajorDMR-17-152543	4
chr6	23445418	23445858	MajorDMR-17-152544	5
chr6	23452689	23453358	MajorDMR-17-152545	6
chr6	23454538	23455044	MajorDMR-17-152546	3
chr6	23478776	23478805	MajorDMR-17-152547	2
chr6	23534115	23534520	MajorDMR-17-152548	8
chr6	23584500	23584830	MajorDMR-17-152549	3
chr6	23612157	23612221	MajorDMR-17-152550	2
chr6	23621060	23621498	MajorDMR-17-152551	2
chr6	23634303	23635021	MajorDMR-17-152552	14
chr6	23650855	23651171	MajorDMR-17-152553	6
chr6	23656457	23657041	MajorDMR-17-152554	10
chr6	23706092	23706153	MajorDMR-17-152555	2
chr6	23712061	23712243	MajorDMR-17-152556	3
chr6	23735120	23735790	MajorDMR-17-152557	7
chr6	23785690	23785972	MajorDMR-17-152558	4
chr6	23790210	23790487	MajorDMR-17-152559	2
chr6	23791246	23791570	MajorDMR-17-152560	3
chr6	23875330	23875850	MajorDMR-17-152561	3
chr6	23905458	23905834	MajorDMR-17-152562	4
chr6	23952398	23952467	MajorDMR-17-152563	2
chr6	23980504	23980731	MajorDMR-17-152564	2
chr6	24031602	24031647	MajorDMR-17-152565	3
chr6	24052794	24053002	MajorDMR-17-152566	2
chr6	24064194	24064508	MajorDMR-17-152567	2
chr6	24069586	24070176	MajorDMR-17-152568	5
chr6	24081160	24081392	MajorDMR-17-152569	2
chr6	24105215	24105834	MajorDMR-17-152570	6
chr6	24108327	24108910	MajorDMR-17-152571	10
chr6	24122053	24122632	MajorDMR-17-152572	7
chr6	24123366	24123789	MajorDMR-17-152573	4
chr6	24145855	24146261	MajorDMR-17-152574	9
chr6	24156137	24156442	MajorDMR-17-152575	3
chr6	24156991	24157360	MajorDMR-17-152576	6
chr6	24158426	24158730	MajorDMR-17-152577	6
chr6	24186797	24187054	MajorDMR-17-152578	2
chr6	24215955	24216237	MajorDMR-17-152579	7
chr6	24227297	24227336	MajorDMR-17-152580	2
chr6	24227851	24228034	MajorDMR-17-152581	4
chr6	24228622	24229033	MajorDMR-17-152582	4
chr6	24231283	24231818	MajorDMR-17-152583	3
chr6	24236677	24237830	MajorDMR-17-152584	5
chr6	24250236	24250654	MajorDMR-17-152585	5
chr6	24288418	24288567	MajorDMR-17-152586	2
chr6	24295255	24295414	MajorDMR-17-152587	2
chr6	24330494	24330613	MajorDMR-17-152588	4
chr6	24357077	24357099	MajorDMR-17-152589	2
chr6	24377223	24377390	MajorDMR-17-152590	2
chr6	24400421	24400872	MajorDMR-17-152591	3
chr6	24408658	24408994	MajorDMR-17-152592	2
chr6	24437791	24438126	MajorDMR-17-152593	4
chr6	24518256	24518594	MajorDMR-17-152594	2
chr6	24521334	24521578	MajorDMR-17-152595	5
chr6	24553765	24553854	MajorDMR-17-152596	2
chr6	24568736	24568965	MajorDMR-17-152597	3
chr6	24575072	24575428	MajorDMR-17-152598	4
chr6	24581395	24581456	MajorDMR-17-152599	2
chr6	24583545	24584773	MajorDMR-17-152600	9
chr6	24586241	24586771	MajorDMR-17-152601	3
chr6	24593863	24593925	MajorDMR-17-152602	3
chr6	24594802	24595301	MajorDMR-17-152603	5
chr6	24595831	24595852	MajorDMR-17-152604	2
chr6	24601883	24601990	MajorDMR-17-152605	2
chr6	24605072	24606301	MajorDMR-17-152606	10
chr6	24608141	24608248	MajorDMR-17-152607	2
chr6	24631474	24631500	MajorDMR-17-152608	2
chr6	24632069	24632726	MajorDMR-17-152609	6
chr6	24647833	24648176	MajorDMR-17-152610	2
chr6	24649631	24649727	MajorDMR-17-152611	2
chr6	24659147	24659176	MajorDMR-17-152612	2
chr6	24662187	24662545	MajorDMR-17-152613	7
chr6	24664449	24664513	MajorDMR-17-152614	3
chr6	24667995	24668262	MajorDMR-17-152615	2
chr6	24679139	24679483	MajorDMR-17-152616	5
chr6	24681013	24681109	MajorDMR-17-152617	3
chr6	24684770	24684794	MajorDMR-17-152618	2
chr6	24697628	24697840	MajorDMR-17-152619	4
chr6	24700437	24700733	MajorDMR-17-152620	4
chr6	24715943	24716103	MajorDMR-17-152621	5
chr6	24717192	24718159	MajorDMR-17-152622	6
chr6	24742222	24742865	MajorDMR-17-152623	7
chr6	24797801	24797863	MajorDMR-17-152624	2
chr6	24803217	24803788	MajorDMR-17-152625	4
chr6	24825498	24825520	MajorDMR-17-152626	2
chr6	24827496	24827845	MajorDMR-17-152627	3
chr6	24833642	24834249	MajorDMR-17-152628	4
chr6	24835739	24836853	MajorDMR-17-152629	12
chr6	24840752	24840986	MajorDMR-17-152630	3
chr6	24843739	24843927	MajorDMR-17-152631	2
chr6	24847417	24848232	MajorDMR-17-152632	11
chr6	24859853	24860295	MajorDMR-17-152633	6
chr6	24873112	24873414	MajorDMR-17-152634	5
chr6	24881656	24881806	MajorDMR-17-152635	2
chr6	24883296	24883977	MajorDMR-17-152636	3
chr6	24887892	24888093	MajorDMR-17-152637	2
chr6	24899786	24899935	MajorDMR-17-152638	2
chr6	24908358	24908453	MajorDMR-17-152639	3
chr6	24915995	24916302	MajorDMR-17-152640	4
chr6	24919498	24919552	MajorDMR-17-152641	3
chr6	24923723	24924487	MajorDMR-17-152642	12
chr6	24930970	24931083	MajorDMR-17-152643	2
chr6	24932035	24932154	MajorDMR-17-152644	5
chr6	24936166	24936196	MajorDMR-17-152645	3
chr6	24936922	24937035	MajorDMR-17-152646	5
chr6	24940513	24940673	MajorDMR-17-152647	2
chr6	24947029	24947147	MajorDMR-17-152648	2
chr6	24959746	24960038	MajorDMR-17-152649	3
chr6	24961264	24961296	MajorDMR-17-152650	2
chr6	24978155	24978618	MajorDMR-17-152651	8
chr6	24981426	24981923	MajorDMR-17-152652	2
chr6	24982908	24983420	MajorDMR-17-152653	3
chr6	24995666	24995773	MajorDMR-17-152654	3
chr6	25000887	25000987	MajorDMR-17-152655	2
chr6	25004722	25004890	MajorDMR-17-152656	2
chr6	25006884	25007477	MajorDMR-17-152657	4
chr6	25018445	25018514	MajorDMR-17-152658	2
chr6	25034878	25035074	MajorDMR-17-152659	3
chr6	25042467	25042476	MajorDMR-17-152660	2
chr6	25061772	25062055	MajorDMR-17-152661	2
chr6	25137313	25137357	MajorDMR-17-152662	2
chr6	25147992	25148057	MajorDMR-17-152663	2
chr6	25193290	25194081	MajorDMR-17-152664	4
chr6	25220222	25220393	MajorDMR-17-152665	2
chr6	25261769	25261899	MajorDMR-17-152666	2
chr6	25266544	25267092	MajorDMR-17-152667	4
chr6	25276015	25276165	MajorDMR-17-152668	2
chr6	25277035	25277618	MajorDMR-17-152669	5
chr6	25281362	25282236	MajorDMR-17-152670	8
chr6	25282738	25284830	MajorDMR-17-152671	18
chr6	25288890	25288899	MajorDMR-17-152672	2
chr6	25290030	25292927	MajorDMR-17-152673	16
chr6	25295686	25296137	MajorDMR-17-152674	3
chr6	25296771	25299970	MajorDMR-17-152675	21
chr6	25301605	25303278	MajorDMR-17-152676	9
chr6	25305390	25305667	MajorDMR-17-152677	2
chr6	25306250	25306418	MajorDMR-17-152678	3
chr6	25307128	25307176	MajorDMR-17-152679	4
chr6	25308580	25308679	MajorDMR-17-152680	3
chr6	25311301	25311443	MajorDMR-17-152681	3
chr6	25313414	25313558	MajorDMR-17-152682	3
chr6	25315628	25317148	MajorDMR-17-152683	16
chr6	25318071	25319690	MajorDMR-17-152684	14
chr6	25323108	25323610	MajorDMR-17-152685	3
chr6	25327426	25328513	MajorDMR-17-152686	7
chr6	25329302	25330406	MajorDMR-17-152687	10
chr6	25331574	25334253	MajorDMR-17-152688	17
chr6	25335120	25335499	MajorDMR-17-152689	5
chr6	25337772	25338063	MajorDMR-17-152690	5
chr6	25340238	25341038	MajorDMR-17-152691	4
chr6	25343113	25343506	MajorDMR-17-152692	4
chr6	25350245	25351230	MajorDMR-17-152693	7
chr6	25351737	25352330	MajorDMR-17-152694	8
chr6	25353931	25354122	MajorDMR-17-152695	2
chr6	25354695	25355008	MajorDMR-17-152696	2
chr6	25356300	25358357	MajorDMR-17-152697	31
chr6	25359287	25361025	MajorDMR-17-152698	11
chr6	25362058	25364201	MajorDMR-17-152699	16
chr6	25368005	25368613	MajorDMR-17-152700	14
chr6	25369189	25370876	MajorDMR-17-152701	17
chr6	25373998	25374209	MajorDMR-17-152702	3
chr6	25378424	25378995	MajorDMR-17-152703	3
chr6	25379949	25380715	MajorDMR-17-152704	3
chr6	25384227	25384545	MajorDMR-17-152705	9
chr6	25385566	25386520	MajorDMR-17-152706	5
chr6	25388056	25388387	MajorDMR-17-152707	4
chr6	25397000	25397756	MajorDMR-17-152708	4
chr6	25401908	25402950	MajorDMR-17-152709	8
chr6	25404897	25406126	MajorDMR-17-152710	13
chr6	25407797	25407936	MajorDMR-17-152711	3
chr6	25408463	25408549	MajorDMR-17-152712	3
chr6	25410751	25410910	MajorDMR-17-152713	3
chr6	25413415	25413544	MajorDMR-17-152714	2
chr6	25414572	25414846	MajorDMR-17-152715	2
chr6	25415456	25416162	MajorDMR-17-152716	6
chr6	25417486	25418683	MajorDMR-17-152717	11
chr6	25419266	25419324	MajorDMR-17-152718	3
chr6	25423263	25424452	MajorDMR-17-152719	12
chr6	25425016	25426165	MajorDMR-17-152720	4
chr6	25427668	25428701	MajorDMR-17-152721	6
chr6	25429620	25429790	MajorDMR-17-152722	2
chr6	25431995	25432770	MajorDMR-17-152723	4
chr6	25435314	25436347	MajorDMR-17-152724	6
chr6	25442734	25443122	MajorDMR-17-152725	4
chr6	25450162	25450488	MajorDMR-17-152726	5
chr6	25451890	25452322	MajorDMR-17-152727	3
chr6	25455550	25456010	MajorDMR-17-152728	4
chr6	25456946	25457319	MajorDMR-17-152729	2
chr6	25457843	25457902	MajorDMR-17-152730	3
chr6	25462764	25463067	MajorDMR-17-152731	7
chr6	25472465	25473094	MajorDMR-17-152732	5
chr6	25477264	25477311	MajorDMR-17-152733	3
chr6	25482106	25482224	MajorDMR-17-152734	3
chr6	25487433	25487511	MajorDMR-17-152735	2
chr6	25488773	25488843	MajorDMR-17-152736	4
chr6	25489820	25491657	MajorDMR-17-152737	11
chr6	25498935	25499271	MajorDMR-17-152738	5
chr6	25500029	25501059	MajorDMR-17-152739	4
chr6	25501751	25501891	MajorDMR-17-152740	2
chr6	25503826	25503921	MajorDMR-17-152741	2
chr6	25504889	25505171	MajorDMR-17-152742	4
chr6	25505702	25505773	MajorDMR-17-152743	2
chr6	25507195	25507261	MajorDMR-17-152744	3
chr6	25516472	25516862	MajorDMR-17-152745	4
chr6	25517882	25517903	MajorDMR-17-152746	2
chr6	25519431	25519515	MajorDMR-17-152747	2
chr6	25532122	25532430	MajorDMR-17-152748	3
chr6	25537806	25538039	MajorDMR-17-152749	3
chr6	25542463	25542898	MajorDMR-17-152750	2
chr6	25558619	25560727	MajorDMR-17-152751	10
chr6	25562497	25562515	MajorDMR-17-152752	2
chr6	25567384	25567527	MajorDMR-17-152753	3
chr6	25576727	25576829	MajorDMR-17-152754	2
chr6	25599370	25599936	MajorDMR-17-152755	8
chr6	25600605	25600787	MajorDMR-17-152756	3
chr6	25601515	25601546	MajorDMR-17-152757	2
chr6	25613125	25613203	MajorDMR-17-152758	3
chr6	25619653	25619898	MajorDMR-17-152759	3
chr6	25623639	25623860	MajorDMR-17-152760	4
chr6	25628848	25629486	MajorDMR-17-152761	3
chr6	25631140	25631424	MajorDMR-17-152762	3
chr6	25636038	25636064	MajorDMR-17-152763	2
chr6	25638203	25638525	MajorDMR-17-152764	2
chr6	25651723	25652110	MajorDMR-17-152765	3
chr6	25652954	25653340	MajorDMR-17-152766	5
chr6	25654594	25655242	MajorDMR-17-152767	3
chr6	25668356	25668620	MajorDMR-17-152768	2
chr6	25698725	25699207	MajorDMR-17-152769	2
chr6	25700547	25701495	MajorDMR-17-152770	5
chr6	25706889	25707002	MajorDMR-17-152771	2
chr6	25732978	25733306	MajorDMR-17-152772	5
chr6	25749333	25749554	MajorDMR-17-152773	2
chr6	25832163	25832229	MajorDMR-17-152774	3
chr6	25863813	25863839	MajorDMR-17-152775	2
chr6	25910588	25910811	MajorDMR-17-152776	3
chr6	25959371	25959387	MajorDMR-17-152777	2
chr6	25963965	25964534	MajorDMR-17-152778	5
chr6	26017360	26017380	MajorDMR-17-152779	2
chr6	26022870	26022874	MajorDMR-17-152780	2
chr6	26027788	26027865	MajorDMR-17-152781	2
chr6	26066728	26067081	MajorDMR-17-152782	11
chr6	26071554	26071683	MajorDMR-17-152783	2
chr6	26078464	26078603	MajorDMR-17-152784	3
chr6	26087647	26088813	MajorDMR-17-152785	26
chr6	26121586	26121594	MajorDMR-17-152786	3
chr6	26127397	26127630	MajorDMR-17-152787	3
chr6	26196268	26196819	MajorDMR-17-152788	11
chr6	26257418	26257876	MajorDMR-17-152789	8
chr6	26305258	26305340	MajorDMR-17-152790	2
chr6	26323667	26323795	MajorDMR-17-152791	2
chr6	26341686	26341878	MajorDMR-17-152792	3
chr6	26342637	26342961	MajorDMR-17-152793	5
chr6	26377849	26378109	MajorDMR-17-152794	3
chr6	26383861	26383877	MajorDMR-17-152795	2
chr6	26401792	26401939	MajorDMR-17-152796	2
chr6	26420625	26421298	MajorDMR-17-152797	8
chr6	26422246	26422378	MajorDMR-17-152798	2
chr6	26437060	26437228	MajorDMR-17-152799	2
chr6	26457143	26457221	MajorDMR-17-152800	2
chr6	26475124	26475167	MajorDMR-17-152801	2
chr6	26508111	26508134	MajorDMR-17-152802	2
chr6	26556762	26557105	MajorDMR-17-152803	9
chr6	26598643	26598825	MajorDMR-17-152804	9
chr6	26642017	26642117	MajorDMR-17-152805	3
chr6	26682645	26682740	MajorDMR-17-152806	2
chr6	26802465	26802516	MajorDMR-17-152807	2
chr6	26825387	26825479	MajorDMR-17-152808	2
chr6	26855425	26855572	MajorDMR-17-152809	6
chr6	26863725	26863745	MajorDMR-17-152810	2
chr6	26909054	26909101	MajorDMR-17-152811	2
chr6	26952889	26953120	MajorDMR-17-152812	5
chr6	27018258	27018413	MajorDMR-17-152813	4
chr6	27034301	27034686	MajorDMR-17-152814	4
chr6	27043678	27043701	MajorDMR-17-152815	2
chr6	27215364	27215462	MajorDMR-17-152816	3
chr6	27285703	27285901	MajorDMR-17-152817	3
chr6	27303365	27303503	MajorDMR-17-152818	2
chr6	27304838	27304864	MajorDMR-17-152819	2
chr6	27319872	27320373	MajorDMR-17-152820	2
chr6	27390813	27391016	MajorDMR-17-152821	7
chr6	27460295	27461180	MajorDMR-17-152822	6
chr6	27472709	27472737	MajorDMR-17-152823	2
chr6	27481603	27482104	MajorDMR-17-152824	6
chr6	27484750	27484920	MajorDMR-17-152825	2
chr6	27598242	27598262	MajorDMR-17-152826	2
chr6	27630163	27630821	MajorDMR-17-152827	6
chr6	27688805	27689434	MajorDMR-17-152828	3
chr6	27713927	27714940	MajorDMR-17-152829	5
chr6	27725212	27725250	MajorDMR-17-152830	2
chr6	27737721	27738496	MajorDMR-17-152831	7
chr6	27739063	27739087	MajorDMR-17-152832	2
chr6	27740187	27740680	MajorDMR-17-152833	2
chr6	27796025	27796192	MajorDMR-17-152834	2
chr6	27830168	27830501	MajorDMR-17-152835	7
chr6	27863987	27863997	MajorDMR-17-152836	2
chr6	27919621	27919688	MajorDMR-17-152837	2
chr6	27945312	27945439	MajorDMR-17-152838	3
chr6	27969668	27969679	MajorDMR-17-152839	2
chr6	27973069	27973253	MajorDMR-17-152840	4
chr6	27979630	27979738	MajorDMR-17-152841	4
chr6	28038102	28038175	MajorDMR-17-152842	2
chr6	28075473	28075637	MajorDMR-17-152843	3
chr6	28228727	28228733	MajorDMR-17-152844	2
chr6	28315099	28315284	MajorDMR-17-152845	2
chr6	28321812	28321855	MajorDMR-17-152846	2
chr6	28323156	28323338	MajorDMR-17-152847	2
chr6	28362307	28362798	MajorDMR-17-152848	5
chr6	28441657	28441676	MajorDMR-17-152849	2
chr6	28465523	28465928	MajorDMR-17-152850	4
chr6	28474304	28474514	MajorDMR-17-152851	3
chr6	28483394	28483709	MajorDMR-17-152852	4
chr6	28491286	28491663	MajorDMR-17-152853	2
chr6	28498758	28499380	MajorDMR-17-152854	4
chr6	28510159	28510263	MajorDMR-17-152855	2
chr6	28521253	28522624	MajorDMR-17-152856	22
chr6	28558009	28558195	MajorDMR-17-152857	3
chr6	28561176	28561367	MajorDMR-17-152858	3
chr6	28575460	28575908	MajorDMR-17-152859	5
chr6	28611244	28611732	MajorDMR-17-152860	4
chr6	28631586	28631629	MajorDMR-17-152861	2
chr6	28649997	28650557	MajorDMR-17-152862	4
chr6	28653995	28654042	MajorDMR-17-152863	2
chr6	28913921	28914336	MajorDMR-17-152864	2
chr6	28928463	28928795	MajorDMR-17-152865	2
chr6	28999373	28999413	MajorDMR-17-152866	2
chr6	29039916	29040184	MajorDMR-17-152867	5
chr6	29094269	29094697	MajorDMR-17-152868	2
chr6	29095713	29095931	MajorDMR-17-152869	2
chr6	29104610	29104939	MajorDMR-17-152870	2
chr6	29106009	29106230	MajorDMR-17-152871	4
chr6	29108128	29108311	MajorDMR-17-152872	2
chr6	29158113	29158132	MajorDMR-17-152873	2
chr6	29169261	29169363	MajorDMR-17-152874	2
chr6	29193574	29193927	MajorDMR-17-152875	3
chr6	29203785	29203901	MajorDMR-17-152876	3
chr6	29221626	29221745	MajorDMR-17-152877	2
chr6	29323329	29323609	MajorDMR-17-152878	2
chr6	29330296	29330612	MajorDMR-17-152879	2
chr6	29331169	29331311	MajorDMR-17-152880	2
chr6	29355942	29356119	MajorDMR-17-152881	2
chr6	29445998	29446254	MajorDMR-17-152882	2
chr6	29454163	29454677	MajorDMR-17-152883	5
chr6	29469241	29469302	MajorDMR-17-152884	2
chr6	29483980	29484125	MajorDMR-17-152885	3
chr6	29515217	29515373	MajorDMR-17-152886	2
chr6	29538208	29538286	MajorDMR-17-152887	2
chr6	29553508	29553638	MajorDMR-17-152888	2
chr6	29554221	29554255	MajorDMR-17-152889	2
chr6	29555863	29556131	MajorDMR-17-152890	2
chr6	29560183	29561715	MajorDMR-17-152891	7
chr6	29568472	29568943	MajorDMR-17-152892	6
chr6	29570007	29570041	MajorDMR-17-152893	2
chr6	29571692	29571708	MajorDMR-17-152894	2
chr6	29572218	29573090	MajorDMR-17-152895	8
chr6	29575455	29575567	MajorDMR-17-152896	2
chr6	29576328	29577349	MajorDMR-17-152897	10
chr6	29577915	29580368	MajorDMR-17-152898	12
chr6	29581037	29581068	MajorDMR-17-152899	3
chr6	29583024	29584462	MajorDMR-17-152900	13
chr6	29585140	29585268	MajorDMR-17-152901	4
chr6	29588167	29588319	MajorDMR-17-152902	3
chr6	29588987	29589037	MajorDMR-17-152903	2
chr6	29589544	29590144	MajorDMR-17-152904	9
chr6	29591015	29592382	MajorDMR-17-152905	15
chr6	29605973	29606021	MajorDMR-17-152906	2
chr6	29624807	29624847	MajorDMR-17-152907	3
chr6	29629186	29630185	MajorDMR-17-152908	7
chr6	29647303	29647491	MajorDMR-17-152909	3
chr6	29662937	29663040	MajorDMR-17-152910	2
chr6	29664620	29664639	MajorDMR-17-152911	2
chr6	29673284	29673415	MajorDMR-17-152912	3
chr6	29675972	29676031	MajorDMR-17-152913	2
chr6	29676833	29677187	MajorDMR-17-152914	3
chr6	29686345	29686363	MajorDMR-17-152915	2
chr6	29688788	29688900	MajorDMR-17-152916	2
chr6	29697967	29698593	MajorDMR-17-152917	4
chr6	29705435	29706184	MajorDMR-17-152918	5
chr6	29720128	29720341	MajorDMR-17-152919	3
chr6	29723240	29723638	MajorDMR-17-152920	8
chr6	29730580	29731242	MajorDMR-17-152921	3
chr6	29747963	29748038	MajorDMR-17-152922	3
chr6	29763534	29763946	MajorDMR-17-152923	2
chr6	29795471	29795502	MajorDMR-17-152924	2
chr6	29796419	29796571	MajorDMR-17-152925	3
chr6	29802455	29803166	MajorDMR-17-152926	6
chr6	29831950	29832149	MajorDMR-17-152927	5
chr6	29835938	29836225	MajorDMR-17-152928	2
chr6	29839380	29839548	MajorDMR-17-152929	4
chr6	29843553	29843839	MajorDMR-17-152930	2
chr6	29848228	29849507	MajorDMR-17-152931	10
chr6	29850654	29850674	MajorDMR-17-152932	2
chr6	29852196	29852679	MajorDMR-17-152933	4
chr6	29853330	29853495	MajorDMR-17-152934	3
chr6	29855053	29855348	MajorDMR-17-152935	10
chr6	29856493	29858213	MajorDMR-17-152936	16
chr6	29863597	29864219	MajorDMR-17-152937	8
chr6	29873237	29873678	MajorDMR-17-152938	3
chr6	29875611	29877023	MajorDMR-17-152939	12
chr6	29893696	29894316	MajorDMR-17-152940	8
chr6	29897692	29897759	MajorDMR-17-152941	2
chr6	29898804	29898821	MajorDMR-17-152942	2
chr6	29900369	29900580	MajorDMR-17-152943	2
chr6	29902325	29902617	MajorDMR-17-152944	2
chr6	29907215	29907495	MajorDMR-17-152945	3
chr6	29908157	29908838	MajorDMR-17-152946	8
chr6	29909470	29909756	MajorDMR-17-152947	2
chr6	29910940	29911803	MajorDMR-17-152948	17
chr6	29912367	29912595	MajorDMR-17-152949	3
chr6	29917609	29918289	MajorDMR-17-152950	3
chr6	29919543	29920952	MajorDMR-17-152951	9
chr6	29928158	29928363	MajorDMR-17-152952	4
chr6	29932005	29934216	MajorDMR-17-152953	19
chr6	29935037	29935553	MajorDMR-17-152954	7
chr6	29942911	29943286	MajorDMR-17-152955	14
chr6	29944010	29944031	MajorDMR-17-152956	2
chr6	29973962	29974190	MajorDMR-17-152957	9
chr6	29975355	29975367	MajorDMR-17-152958	3
chr6	29981249	29981470	MajorDMR-17-152959	4
chr6	30038921	30039549	MajorDMR-17-152960	23
chr6	30041630	30042697	MajorDMR-17-152961	20
chr6	30043308	30044207	MajorDMR-17-152962	20
chr6	30059496	30060294	MajorDMR-17-152963	12
chr6	30076015	30076019	MajorDMR-17-152964	2
chr6	30079303	30079308	MajorDMR-17-152965	2
chr6	30092406	30092465	MajorDMR-17-152966	3
chr6	30094979	30095141	MajorDMR-17-152967	6
chr6	30113773	30114290	MajorDMR-17-152968	4
chr6	30122522	30123035	MajorDMR-17-152969	3
chr6	30138338	30138489	MajorDMR-17-152970	2
chr6	30140112	30140306	MajorDMR-17-152971	8
chr6	30174650	30175328	MajorDMR-17-152972	7
chr6	30177220	30177296	MajorDMR-17-152973	2
chr6	30281525	30281613	MajorDMR-17-152974	2
chr6	30329099	30329196	MajorDMR-17-152975	2
chr6	30341904	30342036	MajorDMR-17-152976	2
chr6	30346282	30346803	MajorDMR-17-152977	3
chr6	30359440	30359450	MajorDMR-17-152978	2
chr6	30362038	30362064	MajorDMR-17-152979	2
chr6	30372855	30373339	MajorDMR-17-152980	3
chr6	30374479	30374665	MajorDMR-17-152981	2
chr6	30377458	30377924	MajorDMR-17-152982	3
chr6	30388372	30388419	MajorDMR-17-152983	2
chr6	30419448	30419630	MajorDMR-17-152984	5
chr6	30421824	30422175	MajorDMR-17-152985	3
chr6	30426144	30426551	MajorDMR-17-152986	3
chr6	30430275	30430400	MajorDMR-17-152987	2
chr6	30431090	30431268	MajorDMR-17-152988	3
chr6	30433712	30433889	MajorDMR-17-152989	2
chr6	30451523	30451766	MajorDMR-17-152990	3
chr6	30454344	30454350	MajorDMR-17-152991	2
chr6	30455884	30456077	MajorDMR-17-152992	3
chr6	30477420	30477709	MajorDMR-17-152993	2
chr6	30478740	30479256	MajorDMR-17-152994	5
chr6	30480334	30480349	MajorDMR-17-152995	2
chr6	30483059	30483120	MajorDMR-17-152996	2
chr6	30495955	30496073	MajorDMR-17-152997	2
chr6	30510059	30510301	MajorDMR-17-152998	2
chr6	30610373	30610415	MajorDMR-17-152999	2
chr6	30647111	30647589	MajorDMR-17-153000	5
chr6	30651510	30651666	MajorDMR-17-153001	5
chr6	30653673	30654171	MajorDMR-17-153002	6
chr6	30719471	30720525	MajorDMR-17-153003	12
chr6	30731555	30732377	MajorDMR-17-153004	9
chr6	30746992	30747551	MajorDMR-17-153005	9
chr6	30785151	30785246	MajorDMR-17-153006	2
chr6	30795940	30796244	MajorDMR-17-153007	7
chr6	30804270	30805024	MajorDMR-17-153008	5
chr6	30806233	30806668	MajorDMR-17-153009	13
chr6	30808318	30808615	MajorDMR-17-153010	4
chr6	30810803	30811199	MajorDMR-17-153011	2
chr6	30814769	30815289	MajorDMR-17-153012	4
chr6	30825311	30825545	MajorDMR-17-153013	5
chr6	30843132	30844593	MajorDMR-17-153014	18
chr6	30845985	30846250	MajorDMR-17-153015	3
chr6	30848501	30851754	MajorDMR-17-153016	44
chr6	30854393	30854552	MajorDMR-17-153017	3
chr6	30856120	30856492	MajorDMR-17-153018	4
chr6	30857928	30858628	MajorDMR-17-153019	7
chr6	30860865	30860906	MajorDMR-17-153020	2
chr6	30863174	30863241	MajorDMR-17-153021	2
chr6	30865600	30865770	MajorDMR-17-153022	2
chr6	30870121	30870697	MajorDMR-17-153023	3
chr6	30875264	30875281	MajorDMR-17-153024	2
chr6	30881111	30881465	MajorDMR-17-153025	6
chr6	30882873	30884027	MajorDMR-17-153026	10
chr6	30884682	30885568	MajorDMR-17-153027	16
chr6	30891409	30892146	MajorDMR-17-153028	5
chr6	30905234	30905248	MajorDMR-17-153029	2
chr6	30907204	30907647	MajorDMR-17-153030	3
chr6	30909174	30909491	MajorDMR-17-153031	6
chr6	30923208	30923866	MajorDMR-17-153032	21
chr6	30928845	30929406	MajorDMR-17-153033	5
chr6	30941257	30941315	MajorDMR-17-153034	2
chr6	30949935	30950155	MajorDMR-17-153035	4
chr6	30975652	30976419	MajorDMR-17-153036	11
chr6	30988241	30988520	MajorDMR-17-153037	12
chr6	30992499	30992741	MajorDMR-17-153038	2
chr6	31010836	31011503	MajorDMR-17-153039	3
chr6	31021274	31021894	MajorDMR-17-153040	6
chr6	31025532	31026106	MajorDMR-17-153041	12
chr6	31026728	31027006	MajorDMR-17-153042	6
chr6	31030331	31030510	MajorDMR-17-153043	2
chr6	31031953	31032073	MajorDMR-17-153044	2
chr6	31033508	31035466	MajorDMR-17-153045	17
chr6	31036221	31037807	MajorDMR-17-153046	14
chr6	31040512	31040894	MajorDMR-17-153047	4
chr6	31044682	31044952	MajorDMR-17-153048	2
chr6	31047300	31047362	MajorDMR-17-153049	3
chr6	31052003	31052252	MajorDMR-17-153050	4
chr6	31055958	31056070	MajorDMR-17-153051	3
chr6	31062296	31062537	MajorDMR-17-153052	3
chr6	31081517	31082197	MajorDMR-17-153053	5
chr6	31084838	31084970	MajorDMR-17-153054	4
chr6	31090550	31091263	MajorDMR-17-153055	6
chr6	31098932	31098958	MajorDMR-17-153056	2
chr6	31111105	31111167	MajorDMR-17-153057	4
chr6	31112463	31112533	MajorDMR-17-153058	5
chr6	31119868	31120046	MajorDMR-17-153059	4
chr6	31130397	31130953	MajorDMR-17-153060	3
chr6	31137978	31138000	MajorDMR-17-153061	2
chr6	31140455	31141186	MajorDMR-17-153062	5
chr6	31152022	31152110	MajorDMR-17-153063	2
chr6	31171817	31172064	MajorDMR-17-153064	2
chr6	31178015	31178697	MajorDMR-17-153065	7
chr6	31202188	31202265	MajorDMR-17-153066	3
chr6	31219547	31219913	MajorDMR-17-153067	2
chr6	31235955	31236466	MajorDMR-17-153068	5
chr6	31240222	31240871	MajorDMR-17-153069	6
chr6	31261162	31261930	MajorDMR-17-153070	6
chr6	31282822	31282872	MajorDMR-17-153071	2
chr6	31318285	31318585	MajorDMR-17-153072	2
chr6	31347982	31348464	MajorDMR-17-153073	4
chr6	31367136	31367267	MajorDMR-17-153074	6
chr6	31368580	31368912	MajorDMR-17-153075	5
chr6	31370578	31370701	MajorDMR-17-153076	3
chr6	31372052	31372216	MajorDMR-17-153077	3
chr6	31389329	31389840	MajorDMR-17-153078	4
chr6	31391388	31391600	MajorDMR-17-153079	2
chr6	31410381	31410538	MajorDMR-17-153080	3
chr6	31441936	31442093	MajorDMR-17-153081	2
chr6	31459382	31460139	MajorDMR-17-153082	4
chr6	31466957	31467099	MajorDMR-17-153083	2
chr6	31496643	31496835	MajorDMR-17-153084	6
chr6	31497538	31497558	MajorDMR-17-153085	2
chr6	31508125	31508138	MajorDMR-17-153086	2
chr6	31513228	31513262	MajorDMR-17-153087	2
chr6	31519393	31519441	MajorDMR-17-153088	3
chr6	31525893	31526080	MajorDMR-17-153089	9
chr6	31535453	31536000	MajorDMR-17-153090	8
chr6	31548290	31548465	MajorDMR-17-153091	3
chr6	31549479	31549564	MajorDMR-17-153092	3
chr6	31553440	31553936	MajorDMR-17-153093	2
chr6	31554545	31554714	MajorDMR-17-153094	3
chr6	31555430	31555888	MajorDMR-17-153095	7
chr6	31566213	31566611	MajorDMR-17-153096	4
chr6	31583230	31583778	MajorDMR-17-153097	4
chr6	31591294	31591676	MajorDMR-17-153098	11
chr6	31592973	31593060	MajorDMR-17-153099	5
chr6	31599210	31599254	MajorDMR-17-153100	3
chr6	31600596	31600735	MajorDMR-17-153101	7
chr6	31602917	31603012	MajorDMR-17-153102	4
chr6	31627125	31627691	MajorDMR-17-153103	5
chr6	31630630	31630719	MajorDMR-17-153104	2
chr6	31631637	31632097	MajorDMR-17-153105	2
chr6	31650834	31651284	MajorDMR-17-153106	22
chr6	31658590	31658677	MajorDMR-17-153107	2
chr6	31683050	31683402	MajorDMR-17-153108	14
chr6	31696217	31696671	MajorDMR-17-153109	21
chr6	31700882	31701111	MajorDMR-17-153110	3
chr6	31703920	31704588	MajorDMR-17-153111	14
chr6	31733809	31734581	MajorDMR-17-153112	25
chr6	31737584	31737886	MajorDMR-17-153113	5
chr6	31740786	31740979	MajorDMR-17-153114	8
chr6	31761816	31761831	MajorDMR-17-153115	2
chr6	31786860	31787434	MajorDMR-17-153116	14
chr6	31790339	31791094	MajorDMR-17-153117	5
chr6	31791760	31792130	MajorDMR-17-153118	7
chr6	31793687	31793717	MajorDMR-17-153119	2
chr6	31794471	31794564	MajorDMR-17-153120	3
chr6	31798945	31799038	MajorDMR-17-153121	3
chr6	31800772	31800886	MajorDMR-17-153122	3
chr6	31821267	31821667	MajorDMR-17-153123	8
chr6	31835957	31836059	MajorDMR-17-153124	2
chr6	31836931	31837125	MajorDMR-17-153125	2
chr6	31838587	31839310	MajorDMR-17-153126	6
chr6	31845109	31845528	MajorDMR-17-153127	4
chr6	31846583	31846861	MajorDMR-17-153128	8
chr6	31849876	31850688	MajorDMR-17-153129	3
chr6	31853205	31853285	MajorDMR-17-153130	3
chr6	31870580	31870601	MajorDMR-17-153131	3
chr6	31873944	31874374	MajorDMR-17-153132	4
chr6	31890848	31891007	MajorDMR-17-153133	5
chr6	31908068	31908146	MajorDMR-17-153134	5
chr6	31913769	31913820	MajorDMR-17-153135	4
chr6	31920289	31920425	MajorDMR-17-153136	2
chr6	31938629	31939320	MajorDMR-17-153137	7
chr6	31974848	31975111	MajorDMR-17-153138	5
chr6	31980844	31981002	MajorDMR-17-153139	3
chr6	32007664	32007791	MajorDMR-17-153140	2
chr6	32013609	32015298	MajorDMR-17-153141	31
chr6	32016166	32016536	MajorDMR-17-153142	15
chr6	32021859	32021936	MajorDMR-17-153143	2
chr6	32025999	32027667	MajorDMR-17-153144	24
chr6	32028333	32028485	MajorDMR-17-153145	2
chr6	32031394	32031625	MajorDMR-17-153146	3
chr6	32044024	32045071	MajorDMR-17-153147	13
chr6	32050270	32050621	MajorDMR-17-153148	6
chr6	32052104	32052290	MajorDMR-17-153149	3
chr6	32060380	32061166	MajorDMR-17-153150	11
chr6	32064719	32064957	MajorDMR-17-153151	3
chr6	32075968	32076349	MajorDMR-17-153152	11
chr6	32076905	32077128	MajorDMR-17-153153	8
chr6	32079459	32079801	MajorDMR-17-153154	6
chr6	32081262	32082470	MajorDMR-17-153155	9
chr6	32086240	32087335	MajorDMR-17-153156	9
chr6	32091616	32091771	MajorDMR-17-153157	3
chr6	32093920	32093934	MajorDMR-17-153158	2
chr6	32096685	32097227	MajorDMR-17-153159	9
chr6	32107702	32107780	MajorDMR-17-153160	4
chr6	32131743	32131782	MajorDMR-17-153161	3
chr6	32165038	32165322	MajorDMR-17-153162	5
chr6	32170899	32171331	MajorDMR-17-153163	3
chr6	32191184	32191480	MajorDMR-17-153164	2
chr6	32305067	32305146	MajorDMR-17-153165	4
chr6	32316733	32316754	MajorDMR-17-153166	2
chr6	32336159	32336193	MajorDMR-17-153167	2
chr6	32341913	32341932	MajorDMR-17-153168	2
chr6	32376024	32376177	MajorDMR-17-153169	5
chr6	32422189	32422724	MajorDMR-17-153170	3
chr6	32480599	32481072	MajorDMR-17-153171	2
chr6	32500630	32500650	MajorDMR-17-153172	2
chr6	32520614	32521301	MajorDMR-17-153173	4
chr6	32530789	32531254	MajorDMR-17-153174	2
chr6	32538248	32538891	MajorDMR-17-153175	3
chr6	32545587	32545605	MajorDMR-17-153176	2
chr6	32546432	32546829	MajorDMR-17-153177	2
chr6	32581490	32581537	MajorDMR-17-153178	2
chr6	32605042	32605526	MajorDMR-17-153179	2
chr6	32608148	32608213	MajorDMR-17-153180	2
chr6	32625452	32625495	MajorDMR-17-153181	2
chr6	32635947	32636477	MajorDMR-17-153182	3
chr6	32682450	32682962	MajorDMR-17-153183	4
chr6	32720461	32720636	MajorDMR-17-153184	5
chr6	32765189	32765615	MajorDMR-17-153185	3
chr6	32771334	32771594	MajorDMR-17-153186	3
chr6	32811180	32811584	MajorDMR-17-153187	4
chr6	32819963	32820642	MajorDMR-17-153188	11
chr6	32822345	32822912	MajorDMR-17-153189	11
chr6	32833621	32833779	MajorDMR-17-153190	2
chr6	32851686	32851991	MajorDMR-17-153191	7
chr6	32853191	32853238	MajorDMR-17-153192	2
chr6	32901535	32902014	MajorDMR-17-153193	3
chr6	32916169	32916328	MajorDMR-17-153194	3
chr6	32918804	32919228	MajorDMR-17-153195	5
chr6	32932597	32932844	MajorDMR-17-153196	3
chr6	32949708	32950712	MajorDMR-17-153197	10
chr6	32957594	32957630	MajorDMR-17-153198	2
chr6	32980216	32980393	MajorDMR-17-153199	3
chr6	32983093	32983871	MajorDMR-17-153200	4
chr6	32987676	32988063	MajorDMR-17-153201	5
chr6	33024497	33024577	MajorDMR-17-153202	2
chr6	33054230	33054374	MajorDMR-17-153203	2
chr6	33091622	33091707	MajorDMR-17-153204	2
chr6	33104284	33104533	MajorDMR-17-153205	2
chr6	33107242	33107550	MajorDMR-17-153206	6
chr6	33128683	33129025	MajorDMR-17-153207	2
chr6	33131221	33131320	MajorDMR-17-153208	2
chr6	33140458	33140650	MajorDMR-17-153209	3
chr6	33159352	33160235	MajorDMR-17-153210	10
chr6	33163201	33163397	MajorDMR-17-153211	4
chr6	33171647	33171766	MajorDMR-17-153212	2
chr6	33174167	33174800	MajorDMR-17-153213	6
chr6	33203283	33203673	MajorDMR-17-153214	4
chr6	33215589	33215686	MajorDMR-17-153215	2
chr6	33265204	33265387	MajorDMR-17-153216	5
chr6	33268146	33268393	MajorDMR-17-153217	3
chr6	33272927	33273012	MajorDMR-17-153218	2
chr6	33288295	33288315	MajorDMR-17-153219	2
chr6	33296959	33296965	MajorDMR-17-153220	2
chr6	33307985	33308043	MajorDMR-17-153221	2
chr6	33313398	33313438	MajorDMR-17-153222	2
chr6	33325320	33325428	MajorDMR-17-153223	3
chr6	33333562	33333575	MajorDMR-17-153224	2
chr6	33340713	33341004	MajorDMR-17-153225	2
chr6	33405558	33405884	MajorDMR-17-153226	15
chr6	33436916	33437168	MajorDMR-17-153227	2
chr6	33460031	33460136	MajorDMR-17-153228	2
chr6	33479981	33480060	MajorDMR-17-153229	3
chr6	33493733	33493750	MajorDMR-17-153230	2
chr6	33567243	33567644	MajorDMR-17-153231	4
chr6	33574911	33575231	MajorDMR-17-153232	3
chr6	33575776	33576119	MajorDMR-17-153233	3
chr6	33577305	33577455	MajorDMR-17-153234	4
chr6	33578568	33579127	MajorDMR-17-153235	5
chr6	33581250	33581297	MajorDMR-17-153236	3
chr6	33588034	33588233	MajorDMR-17-153237	6
chr6	33589848	33590181	MajorDMR-17-153238	9
chr6	33600629	33600851	MajorDMR-17-153239	6
chr6	33601936	33603051	MajorDMR-17-153240	12
chr6	33608327	33608656	MajorDMR-17-153241	5
chr6	33610736	33610938	MajorDMR-17-153242	2
chr6	33613333	33613343	MajorDMR-17-153243	2
chr6	33638954	33639364	MajorDMR-17-153244	6
chr6	33641486	33641941	MajorDMR-17-153245	5
chr6	33643054	33643412	MajorDMR-17-153246	6
chr6	33648659	33649308	MajorDMR-17-153247	3
chr6	33651492	33651649	MajorDMR-17-153248	2
chr6	33653197	33653237	MajorDMR-17-153249	2
chr6	33653759	33654204	MajorDMR-17-153250	12
chr6	33660652	33660777	MajorDMR-17-153251	3
chr6	33663363	33663569	MajorDMR-17-153252	4
chr6	33664090	33665414	MajorDMR-17-153253	17
chr6	33666362	33666441	MajorDMR-17-153254	3
chr6	33673634	33674384	MajorDMR-17-153255	7
chr6	33685265	33686079	MajorDMR-17-153256	14
chr6	33691226	33691237	MajorDMR-17-153257	2
chr6	33697862	33697970	MajorDMR-17-153258	3
chr6	33704998	33705568	MajorDMR-17-153259	13
chr6	33707264	33707606	MajorDMR-17-153260	7
chr6	33710794	33710870	MajorDMR-17-153261	4
chr6	33713927	33714371	MajorDMR-17-153262	3
chr6	33719954	33719972	MajorDMR-17-153263	2
chr6	33722035	33722583	MajorDMR-17-153264	3
chr6	33728627	33728828	MajorDMR-17-153265	2
chr6	33729816	33730174	MajorDMR-17-153266	6
chr6	33735624	33735707	MajorDMR-17-153267	2
chr6	33737997	33739115	MajorDMR-17-153268	11
chr6	33739734	33739854	MajorDMR-17-153269	4
chr6	33749442	33749515	MajorDMR-17-153270	2
chr6	33760782	33761621	MajorDMR-17-153271	16
chr6	33762823	33763409	MajorDMR-17-153272	5
chr6	33766155	33766369	MajorDMR-17-153273	5
chr6	33769537	33769578	MajorDMR-17-153274	3
chr6	33770085	33771932	MajorDMR-17-153275	11
chr6	33772554	33772625	MajorDMR-17-153276	2
chr6	33775296	33775320	MajorDMR-17-153277	2
chr6	33776150	33776925	MajorDMR-17-153278	8
chr6	33777849	33777862	MajorDMR-17-153279	2
chr6	33779464	33781997	MajorDMR-17-153280	33
chr6	33784908	33785570	MajorDMR-17-153281	11
chr6	33788510	33788618	MajorDMR-17-153282	2
chr6	33790457	33791404	MajorDMR-17-153283	7
chr6	33792325	33792686	MajorDMR-17-153284	8
chr6	33796917	33797222	MajorDMR-17-153285	3
chr6	33799143	33799203	MajorDMR-17-153286	2
chr6	33815277	33815391	MajorDMR-17-153287	4
chr6	33819737	33820026	MajorDMR-17-153288	5
chr6	33822424	33822588	MajorDMR-17-153289	2
chr6	33824943	33825241	MajorDMR-17-153290	5
chr6	33839135	33839207	MajorDMR-17-153291	2
chr6	33845894	33845966	MajorDMR-17-153292	3
chr6	33849981	33850176	MajorDMR-17-153293	4
chr6	33872250	33872666	MajorDMR-17-153294	3
chr6	33894000	33894247	MajorDMR-17-153295	5
chr6	33897825	33897927	MajorDMR-17-153296	2
chr6	33903370	33903483	MajorDMR-17-153297	3
chr6	33925634	33926535	MajorDMR-17-153298	14
chr6	33930103	33930754	MajorDMR-17-153299	14
chr6	33942412	33942744	MajorDMR-17-153300	3
chr6	33943422	33944228	MajorDMR-17-153301	31
chr6	33959990	33960374	MajorDMR-17-153302	14
chr6	33962824	33963704	MajorDMR-17-153303	12
chr6	33970046	33970222	MajorDMR-17-153304	3
chr6	33970757	33970785	MajorDMR-17-153305	2
chr6	33974163	33974213	MajorDMR-17-153306	5
chr6	33979234	33979261	MajorDMR-17-153307	2
chr6	33983458	33983837	MajorDMR-17-153308	5
chr6	33987158	33987427	MajorDMR-17-153309	5
chr6	33989734	33990057	MajorDMR-17-153310	8
chr6	33995467	33996262	MajorDMR-17-153311	8
chr6	34001326	34001332	MajorDMR-17-153312	2
chr6	34013389	34013547	MajorDMR-17-153313	2
chr6	34019694	34019932	MajorDMR-17-153314	2
chr6	34023282	34023354	MajorDMR-17-153315	5
chr6	34024075	34025273	MajorDMR-17-153316	26
chr6	34032367	34033297	MajorDMR-17-153317	8
chr6	34035745	34035891	MajorDMR-17-153318	3
chr6	34041409	34042476	MajorDMR-17-153319	20
chr6	34043797	34044362	MajorDMR-17-153320	10
chr6	34047460	34047489	MajorDMR-17-153321	2
chr6	34050468	34051275	MajorDMR-17-153322	12
chr6	34061605	34064243	MajorDMR-17-153323	21
chr6	34077083	34077277	MajorDMR-17-153324	3
chr6	34079520	34081460	MajorDMR-17-153325	17
chr6	34082483	34082505	MajorDMR-17-153326	2
chr6	34083930	34083992	MajorDMR-17-153327	2
chr6	34084706	34085053	MajorDMR-17-153328	2
chr6	34088955	34089392	MajorDMR-17-153329	2
chr6	34092031	34092369	MajorDMR-17-153330	4
chr6	34093129	34093711	MajorDMR-17-153331	3
chr6	34097688	34098131	MajorDMR-17-153332	6
chr6	34099376	34099550	MajorDMR-17-153333	3
chr6	34100070	34101341	MajorDMR-17-153334	13
chr6	34104919	34104965	MajorDMR-17-153335	2
chr6	34106522	34106957	MajorDMR-17-153336	7
chr6	34110475	34110530	MajorDMR-17-153337	2
chr6	34118659	34119770	MajorDMR-17-153338	19
chr6	34121042	34121165	MajorDMR-17-153339	3
chr6	34123211	34123216	MajorDMR-17-153340	2
chr6	34131247	34132119	MajorDMR-17-153341	7
chr6	34138309	34138345	MajorDMR-17-153342	3
chr6	34164491	34164526	MajorDMR-17-153343	3
chr6	34191047	34191192	MajorDMR-17-153344	2
chr6	34194671	34195317	MajorDMR-17-153345	10
chr6	34200736	34201130	MajorDMR-17-153346	5
chr6	34206671	34206850	MajorDMR-17-153347	4
chr6	34212067	34212146	MajorDMR-17-153348	3
chr6	34224219	34224344	MajorDMR-17-153349	2
chr6	34244942	34245297	MajorDMR-17-153350	4
chr6	34249610	34250028	MajorDMR-17-153351	4
chr6	34253292	34253853	MajorDMR-17-153352	4
chr6	34255142	34255252	MajorDMR-17-153353	2
chr6	34255903	34256181	MajorDMR-17-153354	2
chr6	34260043	34260256	MajorDMR-17-153355	3
chr6	34268050	34268324	MajorDMR-17-153356	3
chr6	34269193	34269289	MajorDMR-17-153357	2
chr6	34274142	34275122	MajorDMR-17-153358	5
chr6	34276169	34276231	MajorDMR-17-153359	2
chr6	34282450	34282547	MajorDMR-17-153360	2
chr6	34283823	34283995	MajorDMR-17-153361	3
chr6	34289496	34290197	MajorDMR-17-153362	16
chr6	34292624	34292870	MajorDMR-17-153363	6
chr6	34300656	34300674	MajorDMR-17-153364	2
chr6	34301701	34301886	MajorDMR-17-153365	6
chr6	34306177	34306358	MajorDMR-17-153366	3
chr6	34307711	34307744	MajorDMR-17-153367	3
chr6	34309454	34309898	MajorDMR-17-153368	7
chr6	34312447	34312919	MajorDMR-17-153369	5
chr6	34313566	34315043	MajorDMR-17-153370	11
chr6	34315924	34316170	MajorDMR-17-153371	2
chr6	34323679	34323822	MajorDMR-17-153372	2
chr6	34330511	34331213	MajorDMR-17-153373	6
chr6	34333646	34333744	MajorDMR-17-153374	2
chr6	34334376	34334420	MajorDMR-17-153375	2
chr6	34336388	34336711	MajorDMR-17-153376	4
chr6	34338304	34338403	MajorDMR-17-153377	2
chr6	34339171	34339356	MajorDMR-17-153378	2
chr6	34342725	34343199	MajorDMR-17-153379	5
chr6	34344999	34345382	MajorDMR-17-153380	3
chr6	34348567	34348621	MajorDMR-17-153381	2
chr6	34350795	34350819	MajorDMR-17-153382	2
chr6	34356033	34356503	MajorDMR-17-153383	3
chr6	34361394	34362336	MajorDMR-17-153384	7
chr6	34366340	34366505	MajorDMR-17-153385	4
chr6	34373687	34373825	MajorDMR-17-153386	2
chr6	34377715	34377862	MajorDMR-17-153387	3
chr6	34379574	34380137	MajorDMR-17-153388	6
chr6	34382277	34383486	MajorDMR-17-153389	5
chr6	34384782	34385115	MajorDMR-17-153390	2
chr6	34391867	34392138	MajorDMR-17-153391	3
chr6	34427510	34427836	MajorDMR-17-153392	4
chr6	34443727	34444793	MajorDMR-17-153393	8
chr6	34464211	34464369	MajorDMR-17-153394	4
chr6	34493282	34493678	MajorDMR-17-153395	9
chr6	34495246	34495340	MajorDMR-17-153396	3
chr6	34497709	34498058	MajorDMR-17-153397	4
chr6	34503163	34503646	MajorDMR-17-153398	6
chr6	34513637	34514029	MajorDMR-17-153399	9
chr6	34514584	34515228	MajorDMR-17-153400	7
chr6	34518576	34518892	MajorDMR-17-153401	5
chr6	34523216	34523468	MajorDMR-17-153402	6
chr6	34524054	34524098	MajorDMR-17-153403	2
chr6	34541145	34541201	MajorDMR-17-153404	2
chr6	34542455	34542676	MajorDMR-17-153405	6
chr6	34548783	34549289	MajorDMR-17-153406	3
chr6	34553668	34553695	MajorDMR-17-153407	2
chr6	34556077	34556106	MajorDMR-17-153408	2
chr6	34563627	34564019	MajorDMR-17-153409	3
chr6	34566244	34566820	MajorDMR-17-153410	4
chr6	34568005	34568059	MajorDMR-17-153411	2
chr6	34576687	34577222	MajorDMR-17-153412	4
chr6	34589795	34589822	MajorDMR-17-153413	2
chr6	34623836	34624167	MajorDMR-17-153414	8
chr6	34625862	34626031	MajorDMR-17-153415	4
chr6	34626744	34626798	MajorDMR-17-153416	2
chr6	34640701	34641100	MajorDMR-17-153417	3
chr6	34641826	34641850	MajorDMR-17-153418	2
chr6	34677264	34677710	MajorDMR-17-153419	6
chr6	34687360	34688328	MajorDMR-17-153420	15
chr6	34707639	34707709	MajorDMR-17-153421	4
chr6	34769295	34769316	MajorDMR-17-153422	2
chr6	34803633	34804164	MajorDMR-17-153423	6
chr6	34858512	34858664	MajorDMR-17-153424	2
chr6	34864433	34865411	MajorDMR-17-153425	6
chr6	34868683	34869019	MajorDMR-17-153426	3
chr6	34873481	34874558	MajorDMR-17-153427	5
chr6	34877382	34877396	MajorDMR-17-153428	2
chr6	34879080	34879529	MajorDMR-17-153429	4
chr6	34901671	34902553	MajorDMR-17-153430	6
chr6	34917491	34917770	MajorDMR-17-153431	3
chr6	34919655	34920032	MajorDMR-17-153432	2
chr6	34929607	34929611	MajorDMR-17-153433	2
chr6	34954649	34954868	MajorDMR-17-153434	2
chr6	34959839	34960030	MajorDMR-17-153435	3
chr6	34960638	34961134	MajorDMR-17-153436	3
chr6	34962574	34962672	MajorDMR-17-153437	3
chr6	34969373	34969585	MajorDMR-17-153438	5
chr6	34981747	34982600	MajorDMR-17-153439	4
chr6	34983189	34983581	MajorDMR-17-153440	5
chr6	34984658	34984839	MajorDMR-17-153441	3
chr6	34988760	34989034	MajorDMR-17-153442	3
chr6	34991300	34991632	MajorDMR-17-153443	4
chr6	34993629	34993659	MajorDMR-17-153444	3
chr6	35001342	35001579	MajorDMR-17-153445	3
chr6	35002659	35002907	MajorDMR-17-153446	9
chr6	35004069	35004244	MajorDMR-17-153447	2
chr6	35012334	35012375	MajorDMR-17-153448	4
chr6	35014102	35014145	MajorDMR-17-153449	3
chr6	35015212	35015249	MajorDMR-17-153450	2
chr6	35015855	35017472	MajorDMR-17-153451	15
chr6	35018661	35019493	MajorDMR-17-153452	15
chr6	35020541	35020839	MajorDMR-17-153453	5
chr6	35031472	35031691	MajorDMR-17-153454	4
chr6	35040252	35040617	MajorDMR-17-153455	3
chr6	35050476	35051002	MajorDMR-17-153456	14
chr6	35052087	35052218	MajorDMR-17-153457	3
chr6	35056286	35056327	MajorDMR-17-153458	2
chr6	35057433	35057651	MajorDMR-17-153459	6
chr6	35060032	35060290	MajorDMR-17-153460	4
chr6	35064313	35064542	MajorDMR-17-153461	3
chr6	35065476	35065673	MajorDMR-17-153462	2
chr6	35095983	35096129	MajorDMR-17-153463	3
chr6	35105867	35106208	MajorDMR-17-153464	3
chr6	35108113	35108317	MajorDMR-17-153465	5
chr6	35109082	35109225	MajorDMR-17-153466	6
chr6	35114163	35114786	MajorDMR-17-153467	7
chr6	35115954	35116125	MajorDMR-17-153468	4
chr6	35129844	35130227	MajorDMR-17-153469	5
chr6	35136155	35136639	MajorDMR-17-153470	10
chr6	35141344	35141890	MajorDMR-17-153471	4
chr6	35149076	35150067	MajorDMR-17-153472	9
chr6	35153204	35153346	MajorDMR-17-153473	4
chr6	35170685	35171966	MajorDMR-17-153474	13
chr6	35185074	35185512	MajorDMR-17-153475	4
chr6	35198627	35198849	MajorDMR-17-153476	2
chr6	35206617	35207051	MajorDMR-17-153477	3
chr6	35208952	35209354	MajorDMR-17-153478	2
chr6	35211515	35211525	MajorDMR-17-153479	2
chr6	35216292	35217160	MajorDMR-17-153480	5
chr6	35217686	35217806	MajorDMR-17-153481	2
chr6	35222549	35222665	MajorDMR-17-153482	2
chr6	35235488	35236330	MajorDMR-17-153483	4
chr6	35242652	35243671	MajorDMR-17-153484	10
chr6	35248912	35248983	MajorDMR-17-153485	3
chr6	35256208	35256331	MajorDMR-17-153486	2
chr6	35264935	35265491	MajorDMR-17-153487	8
chr6	35270848	35270957	MajorDMR-17-153488	3
chr6	35311504	35311774	MajorDMR-17-153489	4
chr6	35324058	35324144	MajorDMR-17-153490	2
chr6	35325209	35325566	MajorDMR-17-153491	4
chr6	35327914	35328273	MajorDMR-17-153492	5
chr6	35346112	35346610	MajorDMR-17-153493	6
chr6	35349783	35350081	MajorDMR-17-153494	6
chr6	35352886	35352934	MajorDMR-17-153495	3
chr6	35353514	35353828	MajorDMR-17-153496	9
chr6	35370492	35370559	MajorDMR-17-153497	2
chr6	35373183	35373627	MajorDMR-17-153498	11
chr6	35383459	35383744	MajorDMR-17-153499	4
chr6	35393221	35393389	MajorDMR-17-153500	2
chr6	35403014	35403323	MajorDMR-17-153501	6
chr6	35419236	35419783	MajorDMR-17-153502	5
chr6	35422673	35422701	MajorDMR-17-153503	2
chr6	35427710	35427916	MajorDMR-17-153504	3
chr6	35439251	35439284	MajorDMR-17-153505	2
chr6	35453637	35454323	MajorDMR-17-153506	5
chr6	35455846	35456313	MajorDMR-17-153507	6
chr6	35457471	35458535	MajorDMR-17-153508	15
chr6	35461972	35462277	MajorDMR-17-153509	4
chr6	35463848	35464300	MajorDMR-17-153510	32
chr6	35470158	35470173	MajorDMR-17-153511	2
chr6	35472375	35472534	MajorDMR-17-153512	4
chr6	35473230	35474154	MajorDMR-17-153513	18
chr6	35476282	35476617	MajorDMR-17-153514	2
chr6	35480208	35480375	MajorDMR-17-153515	2
chr6	35490102	35490947	MajorDMR-17-153516	6
chr6	35502102	35502698	MajorDMR-17-153517	6
chr6	35515516	35515560	MajorDMR-17-153518	2
chr6	35521993	35522218	MajorDMR-17-153519	2
chr6	35529943	35530355	MajorDMR-17-153520	5
chr6	35558385	35558722	MajorDMR-17-153521	7
chr6	35569201	35570574	MajorDMR-17-153522	12
chr6	35571495	35571576	MajorDMR-17-153523	3
chr6	35626760	35627042	MajorDMR-17-153524	2
chr6	35629274	35629286	MajorDMR-17-153525	3
chr6	35630860	35631161	MajorDMR-17-153526	6
chr6	35659009	35659351	MajorDMR-17-153527	4
chr6	35690191	35690319	MajorDMR-17-153528	4
chr6	35696798	35696887	MajorDMR-17-153529	4
chr6	35704068	35704150	MajorDMR-17-153530	2
chr6	35719060	35719138	MajorDMR-17-153531	3
chr6	35731458	35732665	MajorDMR-17-153532	11
chr6	35750367	35750416	MajorDMR-17-153533	2
chr6	35763530	35763625	MajorDMR-17-153534	3
chr6	35781082	35781147	MajorDMR-17-153535	3
chr6	35925485	35925509	MajorDMR-17-153536	2
chr6	35940432	35941150	MajorDMR-17-153537	4
chr6	35947529	35947658	MajorDMR-17-153538	2
chr6	35983484	35983973	MajorDMR-17-153539	8
chr6	35998441	35998459	MajorDMR-17-153540	4
chr6	36002583	36003208	MajorDMR-17-153541	5
chr6	36029077	36029494	MajorDMR-17-153542	3
chr6	36056476	36056494	MajorDMR-17-153543	2
chr6	36089008	36089236	MajorDMR-17-153544	2
chr6	36091447	36091543	MajorDMR-17-153545	2
chr6	36103169	36103376	MajorDMR-17-153546	9
chr6	36166196	36166262	MajorDMR-17-153547	2
chr6	36215575	36215657	MajorDMR-17-153548	2
chr6	36217682	36217966	MajorDMR-17-153549	6
chr6	36241629	36241882	MajorDMR-17-153550	2
chr6	36269759	36270933	MajorDMR-17-153551	9
chr6	36280480	36281028	MajorDMR-17-153552	8
chr6	36307212	36307271	MajorDMR-17-153553	2
chr6	36309206	36309231	MajorDMR-17-153554	3
chr6	36314241	36314417	MajorDMR-17-153555	4
chr6	36342932	36343159	MajorDMR-17-153556	5
chr6	36354028	36354181	MajorDMR-17-153557	5
chr6	36423084	36423345	MajorDMR-17-153558	5
chr6	36432732	36432902	MajorDMR-17-153559	4
chr6	36438648	36438665	MajorDMR-17-153560	3
chr6	36442306	36443222	MajorDMR-17-153561	6
chr6	36455263	36455640	MajorDMR-17-153562	3
chr6	36460290	36460585	MajorDMR-17-153563	2
chr6	36462674	36462806	MajorDMR-17-153564	4
chr6	36476409	36476572	MajorDMR-17-153565	7
chr6	36526968	36527380	MajorDMR-17-153566	3
chr6	36544457	36544809	MajorDMR-17-153567	7
chr6	36547771	36547899	MajorDMR-17-153568	4
chr6	36560947	36561167	MajorDMR-17-153569	5
chr6	36566347	36566402	MajorDMR-17-153570	3
chr6	36568824	36568878	MajorDMR-17-153571	2
chr6	36573871	36574069	MajorDMR-17-153572	3
chr6	36575279	36576172	MajorDMR-17-153573	8
chr6	36591225	36591530	MajorDMR-17-153574	5
chr6	36592898	36593321	MajorDMR-17-153575	4
chr6	36601870	36602160	MajorDMR-17-153576	6
chr6	36604293	36604969	MajorDMR-17-153577	5
chr6	36609201	36609705	MajorDMR-17-153578	4
chr6	36611116	36611511	MajorDMR-17-153579	7
chr6	36615280	36615336	MajorDMR-17-153580	2
chr6	36622151	36622890	MajorDMR-17-153581	5
chr6	36628507	36628953	MajorDMR-17-153582	7
chr6	36634804	36635294	MajorDMR-17-153583	9
chr6	36660637	36661125	MajorDMR-17-153584	14
chr6	36671973	36672208	MajorDMR-17-153585	7
chr6	36682607	36682706	MajorDMR-17-153586	3
chr6	36684600	36685145	MajorDMR-17-153587	3
chr6	36692582	36693303	MajorDMR-17-153588	6
chr6	36700375	36700525	MajorDMR-17-153589	5
chr6	36703674	36703776	MajorDMR-17-153590	3
chr6	36736425	36736878	MajorDMR-17-153591	6
chr6	36744781	36745790	MajorDMR-17-153592	18
chr6	36752066	36752223	MajorDMR-17-153593	4
chr6	36759496	36759511	MajorDMR-17-153594	2
chr6	36762061	36762523	MajorDMR-17-153595	7
chr6	36764971	36765346	MajorDMR-17-153596	10
chr6	36772889	36773439	MajorDMR-17-153597	6
chr6	36778854	36779206	MajorDMR-17-153598	5
chr6	36784189	36784506	MajorDMR-17-153599	6
chr6	36790724	36791003	MajorDMR-17-153600	10
chr6	36791944	36792445	MajorDMR-17-153601	9
chr6	36795115	36796029	MajorDMR-17-153602	18
chr6	36797512	36798583	MajorDMR-17-153603	14
chr6	36799951	36800343	MajorDMR-17-153604	5
chr6	36811060	36811257	MajorDMR-17-153605	2
chr6	36812435	36812839	MajorDMR-17-153606	6
chr6	36816747	36816828	MajorDMR-17-153607	2
chr6	36818866	36819352	MajorDMR-17-153608	3
chr6	36824164	36824364	MajorDMR-17-153609	3
chr6	36826162	36826757	MajorDMR-17-153610	8
chr6	36833488	36833713	MajorDMR-17-153611	2
chr6	36875299	36875873	MajorDMR-17-153612	7
chr6	36882081	36882389	MajorDMR-17-153613	3
chr6	36894168	36894296	MajorDMR-17-153614	6
chr6	36895690	36896070	MajorDMR-17-153615	4
chr6	36897121	36897717	MajorDMR-17-153616	11
chr6	36912307	36912766	MajorDMR-17-153617	6
chr6	36915952	36916024	MajorDMR-17-153618	2
chr6	36922310	36922847	MajorDMR-17-153619	12
chr6	36931903	36931993	MajorDMR-17-153620	2
chr6	36941204	36941619	MajorDMR-17-153621	4
chr6	36965146	36967201	MajorDMR-17-153622	43
chr6	36972026	36972128	MajorDMR-17-153623	3
chr6	36972902	36973130	MajorDMR-17-153624	4
chr6	36985734	36985793	MajorDMR-17-153625	2
chr6	36987092	36987388	MajorDMR-17-153626	3
chr6	37001722	37001752	MajorDMR-17-153627	2
chr6	37006233	37006858	MajorDMR-17-153628	9
chr6	37018099	37018921	MajorDMR-17-153629	7
chr6	37026892	37027683	MajorDMR-17-153630	14
chr6	37028950	37029596	MajorDMR-17-153631	10
chr6	37046378	37046867	MajorDMR-17-153632	4
chr6	37051162	37051663	MajorDMR-17-153633	9
chr6	37060724	37060953	MajorDMR-17-153634	6
chr6	37064179	37064344	MajorDMR-17-153635	2
chr6	37093962	37094529	MajorDMR-17-153636	9
chr6	37098655	37099555	MajorDMR-17-153637	16
chr6	37102336	37102822	MajorDMR-17-153638	9
chr6	37104987	37105888	MajorDMR-17-153639	4
chr6	37107896	37108189	MajorDMR-17-153640	6
chr6	37108730	37109913	MajorDMR-17-153641	8
chr6	37123270	37123440	MajorDMR-17-153642	7
chr6	37144883	37145502	MajorDMR-17-153643	6
chr6	37146996	37147004	MajorDMR-17-153644	2
chr6	37207837	37208128	MajorDMR-17-153645	3
chr6	37231421	37231485	MajorDMR-17-153646	2
chr6	37232109	37232339	MajorDMR-17-153647	7
chr6	37240648	37241017	MajorDMR-17-153648	7
chr6	37248108	37248213	MajorDMR-17-153649	2
chr6	37249358	37249375	MajorDMR-17-153650	2
chr6	37250969	37253140	MajorDMR-17-153651	15
chr6	37257533	37257778	MajorDMR-17-153652	3
chr6	37258955	37259186	MajorDMR-17-153653	5
chr6	37277099	37277426	MajorDMR-17-153654	2
chr6	37282766	37282808	MajorDMR-17-153655	2
chr6	37284031	37284234	MajorDMR-17-153656	5
chr6	37285122	37285345	MajorDMR-17-153657	2
chr6	37288228	37288656	MajorDMR-17-153658	9
chr6	37290240	37290664	MajorDMR-17-153659	4
chr6	37291237	37291644	MajorDMR-17-153660	2
chr6	37324050	37324164	MajorDMR-17-153661	2
chr6	37339697	37339717	MajorDMR-17-153662	2
chr6	37365000	37365771	MajorDMR-17-153663	4
chr6	37403403	37404032	MajorDMR-17-153664	12
chr6	37406978	37407118	MajorDMR-17-153665	2
chr6	37407888	37408117	MajorDMR-17-153666	3
chr6	37422462	37422614	MajorDMR-17-153667	4
chr6	37424855	37425213	MajorDMR-17-153668	5
chr6	37441163	37441527	MajorDMR-17-153669	8
chr6	37444798	37445234	MajorDMR-17-153670	4
chr6	37448710	37449135	MajorDMR-17-153671	7
chr6	37452014	37452043	MajorDMR-17-153672	2
chr6	37454310	37454807	MajorDMR-17-153673	4
chr6	37455359	37456210	MajorDMR-17-153674	11
chr6	37457475	37457997	MajorDMR-17-153675	9
chr6	37458534	37459557	MajorDMR-17-153676	18
chr6	37460227	37461518	MajorDMR-17-153677	38
chr6	37481955	37485600	MajorDMR-17-153678	50
chr6	37496571	37496728	MajorDMR-17-153679	3
chr6	37504216	37504656	MajorDMR-17-153680	13
chr6	37515550	37515975	MajorDMR-17-153681	6
chr6	37518097	37518289	MajorDMR-17-153682	2
chr6	37526601	37526693	MajorDMR-17-153683	4
chr6	37529418	37529453	MajorDMR-17-153684	2
chr6	37531044	37531132	MajorDMR-17-153685	2
chr6	37531696	37531823	MajorDMR-17-153686	2
chr6	37534444	37535318	MajorDMR-17-153687	5
chr6	37537594	37537798	MajorDMR-17-153688	8
chr6	37554452	37554494	MajorDMR-17-153689	3
chr6	37555141	37555219	MajorDMR-17-153690	2
chr6	37557718	37558080	MajorDMR-17-153691	8
chr6	37593540	37593593	MajorDMR-17-153692	2
chr6	37607012	37607325	MajorDMR-17-153693	2
chr6	37631797	37632173	MajorDMR-17-153694	7
chr6	37632681	37633232	MajorDMR-17-153695	5
chr6	37638461	37639296	MajorDMR-17-153696	4
chr6	37640147	37640633	MajorDMR-17-153697	3
chr6	37641231	37642563	MajorDMR-17-153698	22
chr6	37645220	37645324	MajorDMR-17-153699	5
chr6	37648270	37649193	MajorDMR-17-153700	22
chr6	37652842	37652907	MajorDMR-17-153701	2
chr6	37662284	37662288	MajorDMR-17-153702	2
chr6	37662977	37663649	MajorDMR-17-153703	5
chr6	37669052	37669527	MajorDMR-17-153704	10
chr6	37671761	37672157	MajorDMR-17-153705	3
chr6	37672698	37672805	MajorDMR-17-153706	2
chr6	37693277	37693576	MajorDMR-17-153707	4
chr6	37709778	37710120	MajorDMR-17-153708	4
chr6	37715899	37715965	MajorDMR-17-153709	3
chr6	37717415	37718210	MajorDMR-17-153710	7
chr6	37721321	37721997	MajorDMR-17-153711	8
chr6	37733411	37733804	MajorDMR-17-153712	6
chr6	37764378	37764479	MajorDMR-17-153713	4
chr6	37768968	37769227	MajorDMR-17-153714	6
chr6	37776911	37777262	MajorDMR-17-153715	5
chr6	37783590	37783674	MajorDMR-17-153716	2
chr6	37789631	37789703	MajorDMR-17-153717	3
chr6	37791139	37791297	MajorDMR-17-153718	4
chr6	37793043	37793421	MajorDMR-17-153719	3
chr6	37796907	37797543	MajorDMR-17-153720	8
chr6	37798873	37799274	MajorDMR-17-153721	2
chr6	37811210	37811393	MajorDMR-17-153722	4
chr6	37816158	37816597	MajorDMR-17-153723	2
chr6	37826559	37826736	MajorDMR-17-153724	3
chr6	37838352	37838523	MajorDMR-17-153725	2
chr6	37844048	37844422	MajorDMR-17-153726	2
chr6	37845576	37845636	MajorDMR-17-153727	2
chr6	37849426	37849678	MajorDMR-17-153728	2
chr6	37856904	37857075	MajorDMR-17-153729	3
chr6	37888313	37888639	MajorDMR-17-153730	2
chr6	37894472	37895145	MajorDMR-17-153731	5
chr6	37896179	37897193	MajorDMR-17-153732	12
chr6	37905478	37905584	MajorDMR-17-153733	2
chr6	37906381	37906401	MajorDMR-17-153734	2
chr6	37909370	37909820	MajorDMR-17-153735	5
chr6	37914508	37914593	MajorDMR-17-153736	3
chr6	37918049	37918193	MajorDMR-17-153737	2
chr6	37923332	37923572	MajorDMR-17-153738	2
chr6	37924905	37925162	MajorDMR-17-153739	2
chr6	37935745	37936633	MajorDMR-17-153740	8
chr6	37938938	37939105	MajorDMR-17-153741	5
chr6	37946395	37946446	MajorDMR-17-153742	2
chr6	37947429	37947461	MajorDMR-17-153743	2
chr6	37955591	37955717	MajorDMR-17-153744	2
chr6	37957279	37957539	MajorDMR-17-153745	2
chr6	37958517	37959521	MajorDMR-17-153746	7
chr6	37962031	37962890	MajorDMR-17-153747	4
chr6	37972337	37972368	MajorDMR-17-153748	2
chr6	37976503	37976777	MajorDMR-17-153749	2
chr6	37988542	37989354	MajorDMR-17-153750	5
chr6	37990314	37990357	MajorDMR-17-153751	2
chr6	37997018	37997134	MajorDMR-17-153752	2
chr6	38005920	38006038	MajorDMR-17-153753	2
chr6	38012182	38012393	MajorDMR-17-153754	4
chr6	38024436	38024689	MajorDMR-17-153755	2
chr6	38025437	38025442	MajorDMR-17-153756	2
chr6	38029103	38029857	MajorDMR-17-153757	13
chr6	38036425	38036880	MajorDMR-17-153758	5
chr6	38058781	38059665	MajorDMR-17-153759	10
chr6	38061473	38061632	MajorDMR-17-153760	3
chr6	38078318	38078766	MajorDMR-17-153761	8
chr6	38079757	38080524	MajorDMR-17-153762	9
chr6	38082049	38082055	MajorDMR-17-153763	2
chr6	38087356	38087706	MajorDMR-17-153764	7
chr6	38090197	38091132	MajorDMR-17-153765	5
chr6	38102840	38102895	MajorDMR-17-153766	3
chr6	38104986	38105020	MajorDMR-17-153767	2
chr6	38105636	38106647	MajorDMR-17-153768	13
chr6	38108843	38109607	MajorDMR-17-153769	6
chr6	38110407	38110953	MajorDMR-17-153770	4
chr6	38131540	38131992	MajorDMR-17-153771	9
chr6	38136424	38136665	MajorDMR-17-153772	6
chr6	38138111	38138627	MajorDMR-17-153773	8
chr6	38144879	38145081	MajorDMR-17-153774	3
chr6	38148447	38148773	MajorDMR-17-153775	12
chr6	38152058	38153355	MajorDMR-17-153776	23
chr6	38163222	38163368	MajorDMR-17-153777	3
chr6	38177184	38177817	MajorDMR-17-153778	5
chr6	38180377	38181210	MajorDMR-17-153779	8
chr6	38181883	38182393	MajorDMR-17-153780	4
chr6	38182955	38183297	MajorDMR-17-153781	11
chr6	38187594	38188018	MajorDMR-17-153782	7
chr6	38188520	38188796	MajorDMR-17-153783	3
chr6	38194238	38195696	MajorDMR-17-153784	9
chr6	38199953	38200070	MajorDMR-17-153785	2
chr6	38202462	38202512	MajorDMR-17-153786	3
chr6	38208642	38208690	MajorDMR-17-153787	2
chr6	38229457	38230563	MajorDMR-17-153788	6
chr6	38234844	38234969	MajorDMR-17-153789	4
chr6	38236053	38236683	MajorDMR-17-153790	9
chr6	38237290	38238071	MajorDMR-17-153791	7
chr6	38239368	38239823	MajorDMR-17-153792	2
chr6	38277868	38278610	MajorDMR-17-153793	6
chr6	38279162	38279272	MajorDMR-17-153794	2
chr6	38287276	38289275	MajorDMR-17-153795	17
chr6	38290866	38291086	MajorDMR-17-153796	2
chr6	38293352	38293690	MajorDMR-17-153797	4
chr6	38308169	38308558	MajorDMR-17-153798	5
chr6	38316360	38316509	MajorDMR-17-153799	2
chr6	38318523	38318708	MajorDMR-17-153800	2
chr6	38319337	38319403	MajorDMR-17-153801	2
chr6	38322500	38323432	MajorDMR-17-153802	5
chr6	38327094	38327560	MajorDMR-17-153803	4
chr6	38334786	38334970	MajorDMR-17-153804	4
chr6	38338597	38339375	MajorDMR-17-153805	7
chr6	38359582	38360209	MajorDMR-17-153806	4
chr6	38372309	38373028	MajorDMR-17-153807	5
chr6	38375245	38375257	MajorDMR-17-153808	2
chr6	38394136	38394512	MajorDMR-17-153809	18
chr6	38401688	38402065	MajorDMR-17-153810	3
chr6	38408207	38408261	MajorDMR-17-153811	2
chr6	38411251	38411970	MajorDMR-17-153812	7
chr6	38413881	38415481	MajorDMR-17-153813	14
chr6	38425918	38426153	MajorDMR-17-153814	2
chr6	38438678	38438800	MajorDMR-17-153815	3
chr6	38443558	38443943	MajorDMR-17-153816	5
chr6	38449911	38450043	MajorDMR-17-153817	4
chr6	38459852	38459967	MajorDMR-17-153818	2
chr6	38463829	38463964	MajorDMR-17-153819	3
chr6	38464527	38464651	MajorDMR-17-153820	2
chr6	38465355	38465619	MajorDMR-17-153821	2
chr6	38466346	38467732	MajorDMR-17-153822	9
chr6	38490284	38490290	MajorDMR-17-153823	2
chr6	38496090	38496276	MajorDMR-17-153824	5
chr6	38555877	38555887	MajorDMR-17-153825	2
chr6	38586977	38587201	MajorDMR-17-153826	2
chr6	38589963	38590836	MajorDMR-17-153827	6
chr6	38654419	38654972	MajorDMR-17-153828	4
chr6	38656054	38657726	MajorDMR-17-153829	13
chr6	38662056	38662221	MajorDMR-17-153830	3
chr6	38669744	38670084	MajorDMR-17-153831	4
chr6	38707397	38707480	MajorDMR-17-153832	3
chr6	38731633	38732043	MajorDMR-17-153833	3
chr6	38751386	38751739	MajorDMR-17-153834	4
chr6	38765327	38765845	MajorDMR-17-153835	14
chr6	38772313	38772382	MajorDMR-17-153836	2
chr6	38839474	38840044	MajorDMR-17-153837	5
chr6	38843905	38844947	MajorDMR-17-153838	15
chr6	38923578	38924298	MajorDMR-17-153839	5
chr6	38958475	38958496	MajorDMR-17-153840	2
chr6	38970869	38970938	MajorDMR-17-153841	2
chr6	39005458	39005958	MajorDMR-17-153842	8
chr6	39016919	39017117	MajorDMR-17-153843	13
chr6	39029814	39030368	MajorDMR-17-153844	8
chr6	39041875	39042279	MajorDMR-17-153845	7
chr6	39043205	39043742	MajorDMR-17-153846	4
chr6	39051899	39052885	MajorDMR-17-153847	10
chr6	39055155	39056621	MajorDMR-17-153848	17
chr6	39060838	39060933	MajorDMR-17-153849	4
chr6	39098870	39099011	MajorDMR-17-153850	2
chr6	39107612	39108226	MajorDMR-17-153851	5
chr6	39110614	39110953	MajorDMR-17-153852	3
chr6	39125430	39125986	MajorDMR-17-153853	3
chr6	39134163	39134513	MajorDMR-17-153854	3
chr6	39137194	39138128	MajorDMR-17-153855	14
chr6	39157559	39157931	MajorDMR-17-153856	5
chr6	39171459	39171863	MajorDMR-17-153857	2
chr6	39177207	39178019	MajorDMR-17-153858	10
chr6	39179117	39179147	MajorDMR-17-153859	2
chr6	39184788	39185605	MajorDMR-17-153860	16
chr6	39186861	39187531	MajorDMR-17-153861	4
chr6	39191555	39192958	MajorDMR-17-153862	10
chr6	39197882	39198134	MajorDMR-17-153863	7
chr6	39207052	39207871	MajorDMR-17-153864	10
chr6	39211774	39211870	MajorDMR-17-153865	3
chr6	39219524	39219540	MajorDMR-17-153866	2
chr6	39231311	39231453	MajorDMR-17-153867	2
chr6	39241182	39241478	MajorDMR-17-153868	4
chr6	39259327	39259708	MajorDMR-17-153869	9
chr6	39264548	39264846	MajorDMR-17-153870	7
chr6	39277085	39277548	MajorDMR-17-153871	3
chr6	39278058	39278213	MajorDMR-17-153872	2
chr6	39280698	39280984	MajorDMR-17-153873	17
chr6	39307197	39308159	MajorDMR-17-153874	16
chr6	39320472	39320523	MajorDMR-17-153875	3
chr6	39330151	39330181	MajorDMR-17-153876	2
chr6	39332695	39332771	MajorDMR-17-153877	2
chr6	39333580	39335993	MajorDMR-17-153878	22
chr6	39337918	39338581	MajorDMR-17-153879	5
chr6	39343347	39343825	MajorDMR-17-153880	4
chr6	39355753	39355773	MajorDMR-17-153881	2
chr6	39384566	39384749	MajorDMR-17-153882	4
chr6	39387158	39387412	MajorDMR-17-153883	6
chr6	39388257	39388498	MajorDMR-17-153884	7
chr6	39390098	39390849	MajorDMR-17-153885	7
chr6	39398795	39399272	MajorDMR-17-153886	8
chr6	39410252	39410717	MajorDMR-17-153887	13
chr6	39455909	39456416	MajorDMR-17-153888	3
chr6	39497882	39498403	MajorDMR-17-153889	5
chr6	39511054	39511134	MajorDMR-17-153890	2
chr6	39515974	39516584	MajorDMR-17-153891	4
chr6	39517780	39518445	MajorDMR-17-153892	5
chr6	39527883	39528024	MajorDMR-17-153893	2
chr6	39531329	39531792	MajorDMR-17-153894	3
chr6	39544954	39546343	MajorDMR-17-153895	16
chr6	39560929	39561141	MajorDMR-17-153896	2
chr6	39610291	39610384	MajorDMR-17-153897	2
chr6	39621590	39621732	MajorDMR-17-153898	2
chr6	39634436	39635122	MajorDMR-17-153899	8
chr6	39654886	39655128	MajorDMR-17-153900	6
chr6	39682434	39682503	MajorDMR-17-153901	2
chr6	39687072	39687306	MajorDMR-17-153902	3
chr6	39721354	39721750	MajorDMR-17-153903	4
chr6	39737012	39737145	MajorDMR-17-153904	2
chr6	39740759	39740868	MajorDMR-17-153905	2
chr6	39741438	39741827	MajorDMR-17-153906	3
chr6	39745026	39746020	MajorDMR-17-153907	16
chr6	39746758	39747033	MajorDMR-17-153908	3
chr6	39759311	39759829	MajorDMR-17-153909	5
chr6	39760551	39762439	MajorDMR-17-153910	36
chr6	39763146	39763215	MajorDMR-17-153911	2
chr6	39767042	39767382	MajorDMR-17-153912	3
chr6	39769198	39769969	MajorDMR-17-153913	12
chr6	39771143	39772998	MajorDMR-17-153914	11
chr6	39776387	39777956	MajorDMR-17-153915	17
chr6	39778621	39783063	MajorDMR-17-153916	29
chr6	39784614	39784762	MajorDMR-17-153917	4
chr6	39786396	39787041	MajorDMR-17-153918	4
chr6	39788915	39793382	MajorDMR-17-153919	32
chr6	39794060	39794359	MajorDMR-17-153920	2
chr6	39795886	39797197	MajorDMR-17-153921	9
chr6	39798042	39799041	MajorDMR-17-153922	11
chr6	39800105	39800546	MajorDMR-17-153923	4
chr6	39801829	39802659	MajorDMR-17-153924	6
chr6	39803907	39804602	MajorDMR-17-153925	5
chr6	39806685	39807505	MajorDMR-17-153926	11
chr6	39809259	39809668	MajorDMR-17-153927	6
chr6	39810677	39811694	MajorDMR-17-153928	12
chr6	39812485	39812532	MajorDMR-17-153929	3
chr6	39813529	39813848	MajorDMR-17-153930	7
chr6	39814886	39816971	MajorDMR-17-153931	25
chr6	39818014	39818459	MajorDMR-17-153932	5
chr6	39819655	39820039	MajorDMR-17-153933	5
chr6	39821549	39821613	MajorDMR-17-153934	2
chr6	39823176	39823607	MajorDMR-17-153935	3
chr6	39827905	39829937	MajorDMR-17-153936	15
chr6	39831256	39831556	MajorDMR-17-153937	4
chr6	39832258	39832331	MajorDMR-17-153938	2
chr6	39832913	39833320	MajorDMR-17-153939	5
chr6	39844624	39845038	MajorDMR-17-153940	3
chr6	39846199	39846294	MajorDMR-17-153941	2
chr6	39849489	39849782	MajorDMR-17-153942	4
chr6	39852969	39853208	MajorDMR-17-153943	4
chr6	39853772	39854237	MajorDMR-17-153944	2
chr6	39855426	39856093	MajorDMR-17-153945	13
chr6	39858653	39858681	MajorDMR-17-153946	2
chr6	39859890	39860331	MajorDMR-17-153947	3
chr6	39861118	39861366	MajorDMR-17-153948	4
chr6	39868979	39869608	MajorDMR-17-153949	5
chr6	39871300	39871514	MajorDMR-17-153950	2
chr6	39874197	39874576	MajorDMR-17-153951	6
chr6	39891057	39892950	MajorDMR-17-153952	19
chr6	39895235	39895967	MajorDMR-17-153953	9
chr6	39897444	39898468	MajorDMR-17-153954	11
chr6	39899100	39900307	MajorDMR-17-153955	7
chr6	39929124	39929161	MajorDMR-17-153956	2
chr6	40040200	40040444	MajorDMR-17-153957	3
chr6	40133544	40133839	MajorDMR-17-153958	5
chr6	40219293	40219897	MajorDMR-17-153959	4
chr6	40226408	40226533	MajorDMR-17-153960	2
chr6	40236489	40236549	MajorDMR-17-153961	2
chr6	40253919	40254619	MajorDMR-17-153962	11
chr6	40258446	40259050	MajorDMR-17-153963	4
chr6	40267436	40267770	MajorDMR-17-153964	6
chr6	40276286	40276330	MajorDMR-17-153965	3
chr6	40276930	40277165	MajorDMR-17-153966	3
chr6	40282708	40282882	MajorDMR-17-153967	2
chr6	40298928	40299848	MajorDMR-17-153968	6
chr6	40302277	40302661	MajorDMR-17-153969	5
chr6	40303936	40305195	MajorDMR-17-153970	6
chr6	40309766	40313672	MajorDMR-17-153971	38
chr6	40315351	40316022	MajorDMR-17-153972	6
chr6	40317246	40317747	MajorDMR-17-153973	2
chr6	40345436	40345595	MajorDMR-17-153974	2
chr6	40348275	40348319	MajorDMR-17-153975	2
chr6	40358816	40359131	MajorDMR-17-153976	4
chr6	40364233	40364301	MajorDMR-17-153977	2
chr6	40373247	40374113	MajorDMR-17-153978	5
chr6	40387916	40388338	MajorDMR-17-153979	5
chr6	40405139	40405547	MajorDMR-17-153980	4
chr6	40424166	40424508	MajorDMR-17-153981	4
chr6	40440079	40440422	MajorDMR-17-153982	5
chr6	40450025	40450113	MajorDMR-17-153983	2
chr6	40450755	40450826	MajorDMR-17-153984	2
chr6	40451697	40452184	MajorDMR-17-153985	7
chr6	40453312	40453439	MajorDMR-17-153986	2
chr6	40473624	40474143	MajorDMR-17-153987	6
chr6	40474826	40474972	MajorDMR-17-153988	5
chr6	40492306	40492327	MajorDMR-17-153989	3
chr6	40493597	40493967	MajorDMR-17-153990	9
chr6	40498068	40498110	MajorDMR-17-153991	2
chr6	40501859	40501889	MajorDMR-17-153992	2
chr6	40503618	40503821	MajorDMR-17-153993	2
chr6	40508364	40508706	MajorDMR-17-153994	7
chr6	40511908	40512480	MajorDMR-17-153995	9
chr6	40513111	40514070	MajorDMR-17-153996	9
chr6	40522612	40523555	MajorDMR-17-153997	8
chr6	40527523	40527661	MajorDMR-17-153998	2
chr6	40529135	40529210	MajorDMR-17-153999	2
chr6	40542947	40543038	MajorDMR-17-154000	2
chr6	40567207	40567835	MajorDMR-17-154001	37
chr6	40574828	40574898	MajorDMR-17-154002	2
chr6	40579282	40580459	MajorDMR-17-154003	14
chr6	40614816	40614923	MajorDMR-17-154004	2
chr6	40688688	40688786	MajorDMR-17-154005	2
chr6	40702635	40703151	MajorDMR-17-154006	4
chr6	40722301	40723109	MajorDMR-17-154007	5
chr6	40748413	40748674	MajorDMR-17-154008	3
chr6	40770239	40770732	MajorDMR-17-154009	6
chr6	40785165	40785227	MajorDMR-17-154010	2
chr6	40786979	40787206	MajorDMR-17-154011	5
chr6	40791917	40792291	MajorDMR-17-154012	2
chr6	40842014	40842557	MajorDMR-17-154013	3
chr6	40857824	40857945	MajorDMR-17-154014	4
chr6	40862623	40862985	MajorDMR-17-154015	12
chr6	40864649	40864750	MajorDMR-17-154016	3
chr6	40875317	40875635	MajorDMR-17-154017	3
chr6	40964526	40965611	MajorDMR-17-154018	9
chr6	40966581	40967511	MajorDMR-17-154019	3
chr6	40995387	40995572	MajorDMR-17-154020	4
chr6	40996412	40996428	MajorDMR-17-154021	3
chr6	40997107	40997263	MajorDMR-17-154022	3
chr6	41014463	41014469	MajorDMR-17-154023	2
chr6	41056053	41056149	MajorDMR-17-154024	2
chr6	41066400	41066572	MajorDMR-17-154025	2
chr6	41089418	41089492	MajorDMR-17-154026	2
chr6	41123048	41123111	MajorDMR-17-154027	2
chr6	41139715	41140029	MajorDMR-17-154028	2
chr6	41183612	41183713	MajorDMR-17-154029	2
chr6	41190335	41190368	MajorDMR-17-154030	2
chr6	41222666	41222716	MajorDMR-17-154031	2
chr6	41246825	41246982	MajorDMR-17-154032	2
chr6	41255874	41256541	MajorDMR-17-154033	7
chr6	41285964	41286408	MajorDMR-17-154034	4
chr6	41286968	41287447	MajorDMR-17-154035	9
chr6	41302582	41302617	MajorDMR-17-154036	2
chr6	41335011	41335218	MajorDMR-17-154037	4
chr6	41336046	41336150	MajorDMR-17-154038	2
chr6	41337307	41337983	MajorDMR-17-154039	6
chr6	41339068	41339432	MajorDMR-17-154040	10
chr6	41343646	41343864	MajorDMR-17-154041	7
chr6	41364324	41364391	MajorDMR-17-154042	3
chr6	41374025	41375788	MajorDMR-17-154043	38
chr6	41376294	41377367	MajorDMR-17-154044	54
chr6	41381199	41381228	MajorDMR-17-154045	2
chr6	41383783	41384248	MajorDMR-17-154046	6
chr6	41392218	41392917	MajorDMR-17-154047	3
chr6	41395098	41395141	MajorDMR-17-154048	4
chr6	41397930	41398114	MajorDMR-17-154049	3
chr6	41410774	41412006	MajorDMR-17-154050	25
chr6	41412984	41413499	MajorDMR-17-154051	14
chr6	41420879	41421372	MajorDMR-17-154052	15
chr6	41424100	41424733	MajorDMR-17-154053	6
chr6	41431262	41431288	MajorDMR-17-154054	2
chr6	41435529	41435576	MajorDMR-17-154055	2
chr6	41437463	41437635	MajorDMR-17-154056	3
chr6	41438545	41439107	MajorDMR-17-154057	4
chr6	41445501	41445603	MajorDMR-17-154058	2
chr6	41452754	41452922	MajorDMR-17-154059	3
chr6	41456327	41456442	MajorDMR-17-154060	3
chr6	41462330	41463246	MajorDMR-17-154061	13
chr6	41470811	41471299	MajorDMR-17-154062	13
chr6	41473276	41473650	MajorDMR-17-154063	5
chr6	41491623	41491956	MajorDMR-17-154064	8
chr6	41495847	41496190	MajorDMR-17-154065	15
chr6	41504730	41504881	MajorDMR-17-154066	3
chr6	41512852	41513228	MajorDMR-17-154067	3
chr6	41516434	41516487	MajorDMR-17-154068	4
chr6	41517822	41517979	MajorDMR-17-154069	2
chr6	41520825	41521378	MajorDMR-17-154070	11
chr6	41522875	41524123	MajorDMR-17-154071	17
chr6	41528003	41528156	MajorDMR-17-154072	4
chr6	41531257	41531328	MajorDMR-17-154073	2
chr6	41536631	41536673	MajorDMR-17-154074	2
chr6	41537369	41537571	MajorDMR-17-154075	5
chr6	41541066	41541504	MajorDMR-17-154076	8
chr6	41545893	41546547	MajorDMR-17-154077	6
chr6	41555959	41556240	MajorDMR-17-154078	12
chr6	41561084	41562225	MajorDMR-17-154079	38
chr6	41568320	41568736	MajorDMR-17-154080	14
chr6	41570050	41570132	MajorDMR-17-154081	2
chr6	41571978	41572087	MajorDMR-17-154082	2
chr6	41585680	41586093	MajorDMR-17-154083	8
chr6	41593338	41593549	MajorDMR-17-154084	3
chr6	41602374	41602647	MajorDMR-17-154085	5
chr6	41607073	41607538	MajorDMR-17-154086	4
chr6	41608302	41608361	MajorDMR-17-154087	2
chr6	41614758	41615157	MajorDMR-17-154088	8
chr6	41626317	41626867	MajorDMR-17-154089	16
chr6	41638935	41639597	MajorDMR-17-154090	10
chr6	41640452	41641191	MajorDMR-17-154091	5
chr6	41645383	41645574	MajorDMR-17-154092	6
chr6	41649612	41650749	MajorDMR-17-154093	5
chr6	41653030	41653133	MajorDMR-17-154094	2
chr6	41654278	41654542	MajorDMR-17-154095	3
chr6	41655607	41656146	MajorDMR-17-154096	3
chr6	41657218	41657514	MajorDMR-17-154097	3
chr6	41658356	41658482	MajorDMR-17-154098	2
chr6	41661360	41662046	MajorDMR-17-154099	10
chr6	41663483	41663897	MajorDMR-17-154100	6
chr6	41664962	41665180	MajorDMR-17-154101	2
chr6	41666009	41666400	MajorDMR-17-154102	6
chr6	41668019	41669481	MajorDMR-17-154103	19
chr6	41670933	41671261	MajorDMR-17-154104	3
chr6	41673638	41674729	MajorDMR-17-154105	16
chr6	41679226	41679591	MajorDMR-17-154106	4
chr6	41680171	41680839	MajorDMR-17-154107	12
chr6	41692014	41692586	MajorDMR-17-154108	3
chr6	41696072	41696613	MajorDMR-17-154109	7
chr6	41700709	41701685	MajorDMR-17-154110	19
chr6	41735024	41735540	MajorDMR-17-154111	6
chr6	41749131	41749397	MajorDMR-17-154112	3
chr6	41750149	41750167	MajorDMR-17-154113	2
chr6	41752675	41753232	MajorDMR-17-154114	8
chr6	41761346	41761650	MajorDMR-17-154115	2
chr6	41771063	41771673	MajorDMR-17-154116	3
chr6	41855164	41855691	MajorDMR-17-154117	3
chr6	41877251	41877338	MajorDMR-17-154118	2
chr6	41904482	41904501	MajorDMR-17-154119	2
chr6	41905954	41907364	MajorDMR-17-154120	11
chr6	41933273	41933570	MajorDMR-17-154121	5
chr6	41938432	41938465	MajorDMR-17-154122	2
chr6	41975080	41975658	MajorDMR-17-154123	9
chr6	41987872	41988181	MajorDMR-17-154124	9
chr6	41989711	41990245	MajorDMR-17-154125	7
chr6	42009017	42009851	MajorDMR-17-154126	11
chr6	42011609	42011965	MajorDMR-17-154127	7
chr6	42012548	42014006	MajorDMR-17-154128	17
chr6	42015977	42016140	MajorDMR-17-154129	3
chr6	42017549	42017845	MajorDMR-17-154130	3
chr6	42034044	42034534	MajorDMR-17-154131	14
chr6	42038207	42038365	MajorDMR-17-154132	3
chr6	42043181	42043298	MajorDMR-17-154133	2
chr6	42046096	42047017	MajorDMR-17-154134	15
chr6	42053829	42054565	MajorDMR-17-154135	9
chr6	42069074	42069275	MajorDMR-17-154136	2
chr6	42071979	42072148	MajorDMR-17-154137	4
chr6	42085953	42086540	MajorDMR-17-154138	8
chr6	42091501	42091617	MajorDMR-17-154139	2
chr6	42097516	42097539	MajorDMR-17-154140	2
chr6	42101560	42101583	MajorDMR-17-154141	4
chr6	42104189	42104624	MajorDMR-17-154142	9
chr6	42109857	42109955	MajorDMR-17-154143	6
chr6	42130274	42130352	MajorDMR-17-154144	3
chr6	42131892	42132144	MajorDMR-17-154145	2
chr6	42146051	42146094	MajorDMR-17-154146	2
chr6	42153456	42153743	MajorDMR-17-154147	8
chr6	42154566	42154619	MajorDMR-17-154148	2
chr6	42161207	42161362	MajorDMR-17-154149	4
chr6	42204658	42205355	MajorDMR-17-154150	7
chr6	42217995	42220198	MajorDMR-17-154151	24
chr6	42230346	42230497	MajorDMR-17-154152	2
chr6	42247767	42248205	MajorDMR-17-154153	11
chr6	42259925	42260068	MajorDMR-17-154154	2
chr6	42261170	42261410	MajorDMR-17-154155	3
chr6	42273301	42273809	MajorDMR-17-154156	5
chr6	42275027	42275076	MajorDMR-17-154157	2
chr6	42282073	42282258	MajorDMR-17-154158	4
chr6	42325300	42326048	MajorDMR-17-154159	8
chr6	42329884	42329910	MajorDMR-17-154160	2
chr6	42332931	42333045	MajorDMR-17-154161	3
chr6	42333990	42334019	MajorDMR-17-154162	2
chr6	42334789	42335310	MajorDMR-17-154163	11
chr6	42338977	42339335	MajorDMR-17-154164	3
chr6	42343970	42344363	MajorDMR-17-154165	5
chr6	42357021	42357139	MajorDMR-17-154166	2
chr6	42368796	42369308	MajorDMR-17-154167	3
chr6	42385322	42385827	MajorDMR-17-154168	4
chr6	42396715	42396798	MajorDMR-17-154169	3
chr6	42399232	42399409	MajorDMR-17-154170	3
chr6	42408589	42408676	MajorDMR-17-154171	2
chr6	42409383	42409952	MajorDMR-17-154172	8
chr6	42411099	42411521	MajorDMR-17-154173	4
chr6	42421975	42422618	MajorDMR-17-154174	14
chr6	42466418	42466565	MajorDMR-17-154175	2
chr6	42495763	42495873	MajorDMR-17-154176	2
chr6	42533327	42533884	MajorDMR-17-154177	12
chr6	42540418	42540545	MajorDMR-17-154178	3
chr6	42550657	42550800	MajorDMR-17-154179	2
chr6	42626440	42626481	MajorDMR-17-154180	2
chr6	42667215	42667300	MajorDMR-17-154181	4
chr6	42687968	42688150	MajorDMR-17-154182	2
chr6	42724592	42724623	MajorDMR-17-154183	7
chr6	42729583	42729854	MajorDMR-17-154184	6
chr6	42732725	42733150	MajorDMR-17-154185	5
chr6	42746046	42746785	MajorDMR-17-154186	5
chr6	42753246	42753725	MajorDMR-17-154187	5
chr6	42754282	42754478	MajorDMR-17-154188	2
chr6	42755221	42755546	MajorDMR-17-154189	4
chr6	42760604	42760943	MajorDMR-17-154190	6
chr6	42768051	42768327	MajorDMR-17-154191	7
chr6	42803597	42803655	MajorDMR-17-154192	2
chr6	42839424	42839485	MajorDMR-17-154193	2
chr6	42845341	42845671	MajorDMR-17-154194	3
chr6	42867314	42868193	MajorDMR-17-154195	9
chr6	42875253	42875690	MajorDMR-17-154196	8
chr6	42980276	42980426	MajorDMR-17-154197	4
chr6	42996876	42996920	MajorDMR-17-154198	3
chr6	43003454	43004099	MajorDMR-17-154199	4
chr6	43005003	43005026	MajorDMR-17-154200	2
chr6	43022043	43022214	MajorDMR-17-154201	11
chr6	43050567	43051312	MajorDMR-17-154202	9
chr6	43057280	43059246	MajorDMR-17-154203	12
chr6	43060948	43062272	MajorDMR-17-154204	17
chr6	43063341	43065195	MajorDMR-17-154205	23
chr6	43065715	43066133	MajorDMR-17-154206	4
chr6	43073708	43074081	MajorDMR-17-154207	4
chr6	43081252	43081515	MajorDMR-17-154208	3
chr6	43088953	43089441	MajorDMR-17-154209	4
chr6	43092361	43093042	MajorDMR-17-154210	8
chr6	43095558	43096082	MajorDMR-17-154211	13
chr6	43097249	43097730	MajorDMR-17-154212	9
chr6	43104918	43105041	MajorDMR-17-154213	2
chr6	43109146	43109182	MajorDMR-17-154214	2
chr6	43163837	43163941	MajorDMR-17-154215	5
chr6	43166983	43167815	MajorDMR-17-154216	9
chr6	43189044	43190041	MajorDMR-17-154217	13
chr6	43235515	43235604	MajorDMR-17-154218	4
chr6	43242690	43242702	MajorDMR-17-154219	2
chr6	43246417	43246513	MajorDMR-17-154220	2
chr6	43252845	43253228	MajorDMR-17-154221	5
chr6	43254703	43254919	MajorDMR-17-154222	3
chr6	43260692	43260846	MajorDMR-17-154223	2
chr6	43265486	43266308	MajorDMR-17-154224	6
chr6	43266837	43266906	MajorDMR-17-154225	3
chr6	43269940	43269999	MajorDMR-17-154226	2
chr6	43302446	43302483	MajorDMR-17-154227	2
chr6	43304174	43304346	MajorDMR-17-154228	3
chr6	43363337	43363865	MajorDMR-17-154229	11
chr6	43371194	43371353	MajorDMR-17-154230	2
chr6	43393280	43393537	MajorDMR-17-154231	2
chr6	43397363	43397417	MajorDMR-17-154232	2
chr6	43436797	43437329	MajorDMR-17-154233	4
chr6	43458432	43458674	MajorDMR-17-154234	6
chr6	43459708	43460587	MajorDMR-17-154235	5
chr6	43461783	43461909	MajorDMR-17-154236	5
chr6	43467351	43467433	MajorDMR-17-154237	3
chr6	43469007	43469422	MajorDMR-17-154238	8
chr6	43470037	43470740	MajorDMR-17-154239	8
chr6	43478793	43479970	MajorDMR-17-154240	12
chr6	43486542	43486609	MajorDMR-17-154241	2
chr6	43489561	43490001	MajorDMR-17-154242	3
chr6	43491219	43491290	MajorDMR-17-154243	3
chr6	43572204	43572468	MajorDMR-17-154244	4
chr6	43592391	43592785	MajorDMR-17-154245	4
chr6	43604504	43604676	MajorDMR-17-154246	3
chr6	43636304	43637432	MajorDMR-17-154247	12
chr6	43637989	43638129	MajorDMR-17-154248	4
chr6	43640286	43641629	MajorDMR-17-154249	20
chr6	43644375	43645889	MajorDMR-17-154250	12
chr6	43648216	43648503	MajorDMR-17-154251	5
chr6	43650392	43650941	MajorDMR-17-154252	7
chr6	43654197	43654638	MajorDMR-17-154253	4
chr6	43663158	43663285	MajorDMR-17-154254	2
chr6	43666558	43666738	MajorDMR-17-154255	4
chr6	43670146	43670913	MajorDMR-17-154256	8
chr6	43683672	43684687	MajorDMR-17-154257	16
chr6	43692878	43693039	MajorDMR-17-154258	3
chr6	43696706	43697016	MajorDMR-17-154259	4
chr6	43714541	43714819	MajorDMR-17-154260	8
chr6	43725928	43727040	MajorDMR-17-154261	7
chr6	43735403	43737137	MajorDMR-17-154262	12
chr6	43740080	43745479	MajorDMR-17-154263	69
chr6	43746288	43751030	MajorDMR-17-154264	56
chr6	43751738	43753525	MajorDMR-17-154265	20
chr6	43754821	43755610	MajorDMR-17-154266	4
chr6	43756149	43756239	MajorDMR-17-154267	2
chr6	43757553	43758269	MajorDMR-17-154268	6
chr6	43761753	43761760	MajorDMR-17-154269	2
chr6	43765085	43765166	MajorDMR-17-154270	2
chr6	43785076	43785093	MajorDMR-17-154271	2
chr6	43791264	43791289	MajorDMR-17-154272	2
chr6	43795953	43796586	MajorDMR-17-154273	3
chr6	43810115	43810184	MajorDMR-17-154274	2
chr6	43824028	43824060	MajorDMR-17-154275	3
chr6	43829338	43829647	MajorDMR-17-154276	10
chr6	43837159	43837333	MajorDMR-17-154277	8
chr6	43845769	43845808	MajorDMR-17-154278	5
chr6	43846637	43847182	MajorDMR-17-154279	9
chr6	43851619	43852477	MajorDMR-17-154280	10
chr6	43864455	43864498	MajorDMR-17-154281	2
chr6	43868389	43869379	MajorDMR-17-154282	12
chr6	43875597	43875872	MajorDMR-17-154283	4
chr6	43877546	43877702	MajorDMR-17-154284	4
chr6	43891772	43892635	MajorDMR-17-154285	20
chr6	43894293	43894820	MajorDMR-17-154286	11
chr6	43904215	43904460	MajorDMR-17-154287	5
chr6	43907428	43907474	MajorDMR-17-154288	2
chr6	43911761	43911987	MajorDMR-17-154289	4
chr6	43919110	43919198	MajorDMR-17-154290	3
chr6	43921591	43921795	MajorDMR-17-154291	6
chr6	43922318	43922793	MajorDMR-17-154292	7
chr6	43936055	43936426	MajorDMR-17-154293	7
chr6	43946443	43946457	MajorDMR-17-154294	2
chr6	43947570	43948385	MajorDMR-17-154295	11
chr6	43957418	43957582	MajorDMR-17-154296	5
chr6	43958837	43958948	MajorDMR-17-154297	3
chr6	43961706	43961818	MajorDMR-17-154298	2
chr6	43968062	43968509	MajorDMR-17-154299	13
chr6	43969135	43969687	MajorDMR-17-154300	8
chr6	43970953	43971292	MajorDMR-17-154301	8
chr6	43972818	43972854	MajorDMR-17-154302	2
chr6	43973407	43973495	MajorDMR-17-154303	2
chr6	43974650	43975005	MajorDMR-17-154304	4
chr6	43975695	43975784	MajorDMR-17-154305	2
chr6	43977610	43978398	MajorDMR-17-154306	10
chr6	43992026	43993264	MajorDMR-17-154307	7
chr6	44004495	44005007	MajorDMR-17-154308	9
chr6	44006980	44006988	MajorDMR-17-154309	2
chr6	44011186	44012142	MajorDMR-17-154310	8
chr6	44013602	44014091	MajorDMR-17-154311	6
chr6	44017055	44018449	MajorDMR-17-154312	8
chr6	44018987	44019141	MajorDMR-17-154313	4
chr6	44026856	44027508	MajorDMR-17-154314	10
chr6	44028918	44029432	MajorDMR-17-154315	8
chr6	44030361	44031525	MajorDMR-17-154316	24
chr6	44035513	44035553	MajorDMR-17-154317	2
chr6	44039130	44039243	MajorDMR-17-154318	2
chr6	44041825	44041892	MajorDMR-17-154319	3
chr6	44043111	44043193	MajorDMR-17-154320	3
chr6	44044098	44045463	MajorDMR-17-154321	16
chr6	44054767	44055293	MajorDMR-17-154322	6
chr6	44060933	44061032	MajorDMR-17-154323	2
chr6	44064665	44065116	MajorDMR-17-154324	4
chr6	44070332	44070870	MajorDMR-17-154325	3
chr6	44072861	44073433	MajorDMR-17-154326	7
chr6	44079364	44079374	MajorDMR-17-154327	2
chr6	44087285	44087665	MajorDMR-17-154328	3
chr6	44089841	44091231	MajorDMR-17-154329	12
chr6	44129828	44130163	MajorDMR-17-154330	2
chr6	44145846	44145951	MajorDMR-17-154331	2
chr6	44160210	44160453	MajorDMR-17-154332	3
chr6	44173264	44173419	MajorDMR-17-154333	2
chr6	44184452	44185542	MajorDMR-17-154334	20
chr6	44186104	44186252	MajorDMR-17-154335	3
chr6	44189242	44189804	MajorDMR-17-154336	3
chr6	44201385	44202302	MajorDMR-17-154337	14
chr6	44202881	44203525	MajorDMR-17-154338	4
chr6	44212987	44213551	MajorDMR-17-154339	10
chr6	44223298	44223336	MajorDMR-17-154340	2
chr6	44230362	44230748	MajorDMR-17-154341	2
chr6	44258658	44258699	MajorDMR-17-154342	2
chr6	44266017	44266136	MajorDMR-17-154343	5
chr6	44295241	44295390	MajorDMR-17-154344	3
chr6	44296505	44296606	MajorDMR-17-154345	4
chr6	44365000	44365915	MajorDMR-17-154346	4
chr6	44369045	44369055	MajorDMR-17-154347	3
chr6	44375357	44375517	MajorDMR-17-154348	2
chr6	44376057	44376762	MajorDMR-17-154349	12
chr6	44437414	44437649	MajorDMR-17-154350	6
chr6	44440307	44440587	MajorDMR-17-154351	4
chr6	44447589	44448370	MajorDMR-17-154352	11
chr6	44459471	44459604	MajorDMR-17-154353	2
chr6	44464524	44464856	MajorDMR-17-154354	7
chr6	44465454	44465538	MajorDMR-17-154355	3
chr6	44472191	44472250	MajorDMR-17-154356	2
chr6	44480539	44481580	MajorDMR-17-154357	10
chr6	44497298	44497356	MajorDMR-17-154358	3
chr6	44499114	44500017	MajorDMR-17-154359	11
chr6	44509700	44511169	MajorDMR-17-154360	27
chr6	44522554	44523303	MajorDMR-17-154361	9
chr6	44527909	44527968	MajorDMR-17-154362	4
chr6	44537794	44538015	MajorDMR-17-154363	7
chr6	44570507	44571049	MajorDMR-17-154364	11
chr6	44574389	44574470	MajorDMR-17-154365	2
chr6	44589715	44589778	MajorDMR-17-154366	2
chr6	44594730	44595479	MajorDMR-17-154367	7
chr6	44598011	44598414	MajorDMR-17-154368	7
chr6	44599003	44599144	MajorDMR-17-154369	4
chr6	44630454	44630797	MajorDMR-17-154370	3
chr6	44649634	44649677	MajorDMR-17-154371	2
chr6	44669184	44669855	MajorDMR-17-154372	17
chr6	44673535	44673979	MajorDMR-17-154373	4
chr6	44675257	44675349	MajorDMR-17-154374	2
chr6	44682722	44682876	MajorDMR-17-154375	3
chr6	44701012	44701028	MajorDMR-17-154376	2
chr6	44756671	44758406	MajorDMR-17-154377	13
chr6	44765589	44765661	MajorDMR-17-154378	2
chr6	44768776	44769191	MajorDMR-17-154379	8
chr6	44772111	44772141	MajorDMR-17-154380	2
chr6	44793859	44793887	MajorDMR-17-154381	2
chr6	44835833	44835915	MajorDMR-17-154382	2
chr6	44919418	44919546	MajorDMR-17-154383	3
chr6	45025684	45025695	MajorDMR-17-154384	2
chr6	45152973	45153001	MajorDMR-17-154385	2
chr6	45238888	45239097	MajorDMR-17-154386	3
chr6	45263976	45264067	MajorDMR-17-154387	2
chr6	45335281	45335362	MajorDMR-17-154388	2
chr6	45391815	45392153	MajorDMR-17-154389	16
chr6	45423182	45423455	MajorDMR-17-154390	4
chr6	45447934	45448320	MajorDMR-17-154391	5
chr6	45472769	45473071	MajorDMR-17-154392	4
chr6	45481057	45481190	MajorDMR-17-154393	3
chr6	45492190	45492470	MajorDMR-17-154394	7
chr6	45524342	45524545	MajorDMR-17-154395	4
chr6	45534576	45534942	MajorDMR-17-154396	4
chr6	45537179	45537406	MajorDMR-17-154397	3
chr6	45544735	45545618	MajorDMR-17-154398	12
chr6	45553785	45554240	MajorDMR-17-154399	5
chr6	45563334	45563736	MajorDMR-17-154400	3
chr6	45581627	45581739	MajorDMR-17-154401	2
chr6	45594002	45594163	MajorDMR-17-154402	2
chr6	45598571	45598590	MajorDMR-17-154403	2
chr6	45602219	45602281	MajorDMR-17-154404	2
chr6	45605527	45605539	MajorDMR-17-154405	2
chr6	45609522	45609602	MajorDMR-17-154406	2
chr6	45611141	45611177	MajorDMR-17-154407	2
chr6	45630905	45631105	MajorDMR-17-154408	20
chr6	45633028	45633623	MajorDMR-17-154409	4
chr6	45700482	45700822	MajorDMR-17-154410	7
chr6	45713854	45713960	MajorDMR-17-154411	4
chr6	45722009	45722502	MajorDMR-17-154412	3
chr6	45740774	45740883	MajorDMR-17-154413	3
chr6	45751695	45751706	MajorDMR-17-154414	2
chr6	45752937	45754765	MajorDMR-17-154415	21
chr6	45775961	45776322	MajorDMR-17-154416	2
chr6	45780732	45781102	MajorDMR-17-154417	6
chr6	45821802	45822491	MajorDMR-17-154418	8
chr6	45838279	45838466	MajorDMR-17-154419	3
chr6	45848513	45848649	MajorDMR-17-154420	5
chr6	45866374	45867127	MajorDMR-17-154421	3
chr6	45895419	45895665	MajorDMR-17-154422	2
chr6	45901932	45902400	MajorDMR-17-154423	2
chr6	45919061	45919234	MajorDMR-17-154424	3
chr6	45924175	45924568	MajorDMR-17-154425	3
chr6	45936638	45936919	MajorDMR-17-154426	2
chr6	45938085	45938157	MajorDMR-17-154427	2
chr6	46016520	46016608	MajorDMR-17-154428	3
chr6	46018001	46018024	MajorDMR-17-154429	2
chr6	46066445	46066719	MajorDMR-17-154430	4
chr6	46067735	46067751	MajorDMR-17-154431	2
chr6	46125831	46126233	MajorDMR-17-154432	3
chr6	46139905	46140352	MajorDMR-17-154433	6
chr6	46151965	46152007	MajorDMR-17-154434	2
chr6	46169511	46169745	MajorDMR-17-154435	3
chr6	46183151	46183172	MajorDMR-17-154436	2
chr6	46186897	46187084	MajorDMR-17-154437	2
chr6	46231808	46231903	MajorDMR-17-154438	2
chr6	46255806	46256081	MajorDMR-17-154439	5
chr6	46315580	46316112	MajorDMR-17-154440	5
chr6	46321355	46321492	MajorDMR-17-154441	3
chr6	46347149	46347591	MajorDMR-17-154442	3
chr6	46358262	46358462	MajorDMR-17-154443	2
chr6	46380622	46381400	MajorDMR-17-154444	3
chr6	46385480	46385492	MajorDMR-17-154445	2
chr6	46397304	46397569	MajorDMR-17-154446	3
chr6	46403302	46403467	MajorDMR-17-154447	3
chr6	46434490	46434560	MajorDMR-17-154448	3
chr6	46436995	46437174	MajorDMR-17-154449	2
chr6	46452069	46452112	MajorDMR-17-154450	3
chr6	46523901	46524235	MajorDMR-17-154451	2
chr6	46580479	46580533	MajorDMR-17-154452	2
chr6	46596962	46597034	MajorDMR-17-154453	3
chr6	46692154	46692223	MajorDMR-17-154454	3
chr6	46717542	46717607	MajorDMR-17-154455	2
chr6	46724864	46724921	MajorDMR-17-154456	2
chr6	46755872	46756178	MajorDMR-17-154457	3
chr6	46764878	46765316	MajorDMR-17-154458	3
chr6	46798728	46799155	MajorDMR-17-154459	3
chr6	46843955	46844086	MajorDMR-17-154460	2
chr6	46850279	46850649	MajorDMR-17-154461	2
chr6	46863834	46863873	MajorDMR-17-154462	2
chr6	46865901	46866281	MajorDMR-17-154463	3
chr6	46867770	46867953	MajorDMR-17-154464	3
chr6	46877069	46877424	MajorDMR-17-154465	2
chr6	46915634	46915779	MajorDMR-17-154466	3
chr6	46918845	46918850	MajorDMR-17-154467	2
chr6	46938598	46939319	MajorDMR-17-154468	3
chr6	46951858	46951890	MajorDMR-17-154469	2
chr6	46958177	46958495	MajorDMR-17-154470	3
chr6	46984253	46984564	MajorDMR-17-154471	7
chr6	46988466	46988568	MajorDMR-17-154472	3
chr6	47009736	47009957	MajorDMR-17-154473	2
chr6	47029433	47029778	MajorDMR-17-154474	4
chr6	47043521	47044782	MajorDMR-17-154475	7
chr6	47051352	47051602	MajorDMR-17-154476	3
chr6	47064978	47065059	MajorDMR-17-154477	2
chr6	47073552	47073676	MajorDMR-17-154478	2
chr6	47094551	47094883	MajorDMR-17-154479	2
chr6	47105318	47105678	MajorDMR-17-154480	5
chr6	47115183	47115636	MajorDMR-17-154481	2
chr6	47135982	47136111	MajorDMR-17-154482	2
chr6	47189321	47189788	MajorDMR-17-154483	4
chr6	47256503	47256554	MajorDMR-17-154484	2
chr6	47264937	47265096	MajorDMR-17-154485	2
chr6	47326249	47326400	MajorDMR-17-154486	3
chr6	47344791	47345062	MajorDMR-17-154487	10
chr6	47369450	47369984	MajorDMR-17-154488	7
chr6	47382497	47382866	MajorDMR-17-154489	7
chr6	47408573	47408698	MajorDMR-17-154490	3
chr6	47609819	47610157	MajorDMR-17-154491	4
chr6	47618896	47619102	MajorDMR-17-154492	3
chr6	47637610	47638227	MajorDMR-17-154493	6
chr6	47666719	47666985	MajorDMR-17-154494	2
chr6	47670141	47670181	MajorDMR-17-154495	2
chr6	47741563	47741951	MajorDMR-17-154496	5
chr6	47752958	47753037	MajorDMR-17-154497	2
chr6	47769794	47769853	MajorDMR-17-154498	2
chr6	47771541	47771571	MajorDMR-17-154499	2
chr6	47774903	47775250	MajorDMR-17-154500	4
chr6	47792995	47793692	MajorDMR-17-154501	4
chr6	47838940	47839084	MajorDMR-17-154502	3
chr6	47840142	47841192	MajorDMR-17-154503	6
chr6	47848284	47848408	MajorDMR-17-154504	4
chr6	47853978	47854205	MajorDMR-17-154505	3
chr6	47858200	47858466	MajorDMR-17-154506	5
chr6	47890180	47890538	MajorDMR-17-154507	5
chr6	47904795	47905103	MajorDMR-17-154508	2
chr6	47910278	47911207	MajorDMR-17-154509	4
chr6	47941764	47942073	MajorDMR-17-154510	5
chr6	47983931	47984097	MajorDMR-17-154511	2
chr6	48005907	48005944	MajorDMR-17-154512	3
chr6	48009955	48010334	MajorDMR-17-154513	3
chr6	48067010	48067031	MajorDMR-17-154514	2
chr6	48091512	48091588	MajorDMR-17-154515	2
chr6	48096822	48097139	MajorDMR-17-154516	2
chr6	48104511	48104947	MajorDMR-17-154517	2
chr6	48110791	48110812	MajorDMR-17-154518	2
chr6	48136995	48137068	MajorDMR-17-154519	2
chr6	48152240	48152369	MajorDMR-17-154520	3
chr6	48155779	48155856	MajorDMR-17-154521	3
chr6	48173694	48174029	MajorDMR-17-154522	3
chr6	48197653	48198234	MajorDMR-17-154523	3
chr6	48201755	48201996	MajorDMR-17-154524	2
chr6	48257509	48257863	MajorDMR-17-154525	5
chr6	48258433	48258645	MajorDMR-17-154526	4
chr6	48307236	48307283	MajorDMR-17-154527	2
chr6	48309354	48309442	MajorDMR-17-154528	2
chr6	48444924	48445301	MajorDMR-17-154529	2
chr6	48479211	48479284	MajorDMR-17-154530	2
chr6	48505236	48505669	MajorDMR-17-154531	2
chr6	48519041	48519166	MajorDMR-17-154532	3
chr6	48587687	48587787	MajorDMR-17-154533	2
chr6	48596092	48596493	MajorDMR-17-154534	3
chr6	48606651	48606952	MajorDMR-17-154535	2
chr6	48636482	48636936	MajorDMR-17-154536	2
chr6	48681462	48682495	MajorDMR-17-154537	6
chr6	48796234	48796733	MajorDMR-17-154538	2
chr6	48807063	48807295	MajorDMR-17-154539	2
chr6	48844315	48844431	MajorDMR-17-154540	2
chr6	48863824	48863839	MajorDMR-17-154541	2
chr6	48884922	48885118	MajorDMR-17-154542	2
chr6	48980126	48980388	MajorDMR-17-154543	2
chr6	48999213	48999308	MajorDMR-17-154544	2
chr6	49018024	49018040	MajorDMR-17-154545	2
chr6	49076552	49076612	MajorDMR-17-154546	2
chr6	49085201	49085248	MajorDMR-17-154547	2
chr6	49097210	49097342	MajorDMR-17-154548	2
chr6	49110043	49110743	MajorDMR-17-154549	8
chr6	49122468	49123353	MajorDMR-17-154550	6
chr6	49170633	49170875	MajorDMR-17-154551	2
chr6	49190995	49191291	MajorDMR-17-154552	3
chr6	49206093	49206291	MajorDMR-17-154553	2
chr6	49227178	49227585	MajorDMR-17-154554	2
chr6	49258190	49258467	MajorDMR-17-154555	2
chr6	49279176	49279379	MajorDMR-17-154556	3
chr6	49304465	49304554	MajorDMR-17-154557	2
chr6	49310195	49310390	MajorDMR-17-154558	5
chr6	49315313	49315405	MajorDMR-17-154559	2
chr6	49331614	49331759	MajorDMR-17-154560	2
chr6	49335122	49335343	MajorDMR-17-154561	2
chr6	49366022	49366146	MajorDMR-17-154562	2
chr6	49374181	49374599	MajorDMR-17-154563	4
chr6	49469024	49469063	MajorDMR-17-154564	2
chr6	49500351	49500385	MajorDMR-17-154565	3
chr6	49517658	49518080	MajorDMR-17-154566	3
chr6	49644581	49645193	MajorDMR-17-154567	3
chr6	49651805	49652177	MajorDMR-17-154568	4
chr6	49658029	49658428	MajorDMR-17-154569	2
chr6	49659788	49660260	MajorDMR-17-154570	2
chr6	49684654	49685034	MajorDMR-17-154571	3
chr6	49696552	49696653	MajorDMR-17-154572	2
chr6	49703710	49704215	MajorDMR-17-154573	4
chr6	49723715	49723944	MajorDMR-17-154574	2
chr6	49732482	49732514	MajorDMR-17-154575	2
chr6	49785825	49785932	MajorDMR-17-154576	2
chr6	49819760	49819804	MajorDMR-17-154577	3
chr6	49826836	49826910	MajorDMR-17-154578	3
chr6	49844852	49845522	MajorDMR-17-154579	5
chr6	49858398	49859026	MajorDMR-17-154580	8
chr6	49882797	49882962	MajorDMR-17-154581	2
chr6	49887081	49887244	MajorDMR-17-154582	4
chr6	49891715	49891861	MajorDMR-17-154583	2
chr6	49898269	49898677	MajorDMR-17-154584	2
chr6	49933942	49934586	MajorDMR-17-154585	4
chr6	49943179	49943197	MajorDMR-17-154586	2
chr6	49968277	49968511	MajorDMR-17-154587	3
chr6	49972085	49972229	MajorDMR-17-154588	2
chr6	50029653	50029962	MajorDMR-17-154589	2
chr6	50072176	50072309	MajorDMR-17-154590	3
chr6	50080862	50080997	MajorDMR-17-154591	3
chr6	50086237	50086397	MajorDMR-17-154592	2
chr6	50100981	50101088	MajorDMR-17-154593	2
chr6	50123631	50123683	MajorDMR-17-154594	2
chr6	50152776	50152953	MajorDMR-17-154595	2
chr6	50155103	50156084	MajorDMR-17-154596	10
chr6	50185695	50185708	MajorDMR-17-154597	2
chr6	50186523	50186590	MajorDMR-17-154598	2
chr6	50196510	50196692	MajorDMR-17-154599	2
chr6	50201982	50202197	MajorDMR-17-154600	4
chr6	50225630	50225723	MajorDMR-17-154601	2
chr6	50232893	50233020	MajorDMR-17-154602	2
chr6	50238017	50238379	MajorDMR-17-154603	2
chr6	50239957	50240011	MajorDMR-17-154604	2
chr6	50245567	50246619	MajorDMR-17-154605	7
chr6	50256041	50256488	MajorDMR-17-154606	2
chr6	50273792	50273948	MajorDMR-17-154607	2
chr6	50275030	50275120	MajorDMR-17-154608	3
chr6	50281983	50282330	MajorDMR-17-154609	3
chr6	50295163	50295355	MajorDMR-17-154610	2
chr6	50296209	50296280	MajorDMR-17-154611	2
chr6	50323067	50323097	MajorDMR-17-154612	2
chr6	50367522	50367688	MajorDMR-17-154613	2
chr6	50378636	50378751	MajorDMR-17-154614	3
chr6	50398101	50398248	MajorDMR-17-154615	2
chr6	50431743	50432022	MajorDMR-17-154616	2
chr6	50436913	50437325	MajorDMR-17-154617	2
chr6	50439888	50440358	MajorDMR-17-154618	4
chr6	50487850	50488266	MajorDMR-17-154619	3
chr6	50506812	50507229	MajorDMR-17-154620	2
chr6	50511568	50511657	MajorDMR-17-154621	2
chr6	50516744	50516817	MajorDMR-17-154622	2
chr6	50538911	50539413	MajorDMR-17-154623	2
chr6	50553641	50554019	MajorDMR-17-154624	8
chr6	50605186	50605346	MajorDMR-17-154625	3
chr6	50620562	50621306	MajorDMR-17-154626	6
chr6	50632529	50632778	MajorDMR-17-154627	4
chr6	50647435	50647734	MajorDMR-17-154628	4
chr6	50666815	50667518	MajorDMR-17-154629	11
chr6	50672327	50673153	MajorDMR-17-154630	4
chr6	50685959	50686100	MajorDMR-17-154631	2
chr6	50688256	50688645	MajorDMR-17-154632	3
chr6	50700776	50700951	MajorDMR-17-154633	2
chr6	50710657	50710899	MajorDMR-17-154634	2
chr6	50719255	50719306	MajorDMR-17-154635	2
chr6	50730119	50730224	MajorDMR-17-154636	2
chr6	50760359	50760481	MajorDMR-17-154637	2
chr6	50803565	50803879	MajorDMR-17-154638	8
chr6	50821555	50822076	MajorDMR-17-154639	8
chr6	50829958	50830375	MajorDMR-17-154640	4
chr6	50851939	50852138	MajorDMR-17-154641	2
chr6	50903784	50904078	MajorDMR-17-154642	2
chr6	50920173	50920670	MajorDMR-17-154643	7
chr6	50936971	50937160	MajorDMR-17-154644	3
chr6	50960487	50961226	MajorDMR-17-154645	7
chr6	50987669	50987862	MajorDMR-17-154646	2
chr6	51028132	51028853	MajorDMR-17-154647	5
chr6	51077033	51077402	MajorDMR-17-154648	4
chr6	51080581	51080769	MajorDMR-17-154649	2
chr6	51084586	51084702	MajorDMR-17-154650	2
chr6	51125875	51126319	MajorDMR-17-154651	8
chr6	51138427	51138685	MajorDMR-17-154652	5
chr6	51149265	51149508	MajorDMR-17-154653	2
chr6	51167661	51168063	MajorDMR-17-154654	2
chr6	51187814	51187928	MajorDMR-17-154655	2
chr6	51204045	51205024	MajorDMR-17-154656	10
chr6	51216750	51216837	MajorDMR-17-154657	2
chr6	51225988	51226022	MajorDMR-17-154658	2
chr6	51241179	51241592	MajorDMR-17-154659	2
chr6	51252615	51252932	MajorDMR-17-154660	4
chr6	51263022	51263303	MajorDMR-17-154661	2
chr6	51278417	51278458	MajorDMR-17-154662	2
chr6	51294024	51294559	MajorDMR-17-154663	7
chr6	51295600	51295859	MajorDMR-17-154664	2
chr6	51321526	51321684	MajorDMR-17-154665	4
chr6	51325038	51325755	MajorDMR-17-154666	8
chr6	51331257	51331554	MajorDMR-17-154667	8
chr6	51338755	51339365	MajorDMR-17-154668	7
chr6	51342557	51343284	MajorDMR-17-154669	7
chr6	51359724	51360219	MajorDMR-17-154670	7
chr6	51378543	51379637	MajorDMR-17-154671	15
chr6	51415018	51415277	MajorDMR-17-154672	2
chr6	51418191	51418313	MajorDMR-17-154673	3
chr6	51443848	51444002	MajorDMR-17-154674	3
chr6	51468356	51468761	MajorDMR-17-154675	6
chr6	51477781	51478040	MajorDMR-17-154676	2
chr6	51483902	51483998	MajorDMR-17-154677	3
chr6	51501946	51502133	MajorDMR-17-154678	3
chr6	51516601	51516833	MajorDMR-17-154679	3
chr6	51519556	51519853	MajorDMR-17-154680	2
chr6	51536656	51536701	MajorDMR-17-154681	2
chr6	51540307	51540361	MajorDMR-17-154682	2
chr6	51540954	51541015	MajorDMR-17-154683	2
chr6	51544179	51544853	MajorDMR-17-154684	5
chr6	51565462	51565673	MajorDMR-17-154685	2
chr6	51586892	51586948	MajorDMR-17-154686	2
chr6	51590047	51590513	MajorDMR-17-154687	2
chr6	51618520	51618662	MajorDMR-17-154688	3
chr6	51624449	51624466	MajorDMR-17-154689	2
chr6	51682332	51682886	MajorDMR-17-154690	8
chr6	51694087	51694160	MajorDMR-17-154691	2
chr6	51707674	51708915	MajorDMR-17-154692	12
chr6	51720135	51720771	MajorDMR-17-154693	5
chr6	51756884	51756925	MajorDMR-17-154694	2
chr6	51766845	51767208	MajorDMR-17-154695	2
chr6	51791740	51791802	MajorDMR-17-154696	2
chr6	51799038	51799170	MajorDMR-17-154697	3
chr6	51814078	51814837	MajorDMR-17-154698	8
chr6	51824798	51824937	MajorDMR-17-154699	3
chr6	51836612	51837101	MajorDMR-17-154700	2
chr6	51844633	51845044	MajorDMR-17-154701	2
chr6	51848415	51848643	MajorDMR-17-154702	3
chr6	51857755	51858152	MajorDMR-17-154703	4
chr6	51866312	51866806	MajorDMR-17-154704	2
chr6	51874249	51875597	MajorDMR-17-154705	17
chr6	51924129	51924836	MajorDMR-17-154706	3
chr6	51928622	51928988	MajorDMR-17-154707	2
chr6	51942951	51943919	MajorDMR-17-154708	15
chr6	51952168	51952733	MajorDMR-17-154709	4
chr6	51964668	51965250	MajorDMR-17-154710	8
chr6	51968685	51968760	MajorDMR-17-154711	2
chr6	51973056	51973327	MajorDMR-17-154712	2
chr6	52001736	52002064	MajorDMR-17-154713	4
chr6	52004517	52005168	MajorDMR-17-154714	4
chr6	52008596	52008924	MajorDMR-17-154715	3
chr6	52017742	52017853	MajorDMR-17-154716	5
chr6	52022173	52022201	MajorDMR-17-154717	2
chr6	52049312	52049645	MajorDMR-17-154718	4
chr6	52099147	52099303	MajorDMR-17-154719	3
chr6	52115510	52115678	MajorDMR-17-154720	3
chr6	52140734	52141185	MajorDMR-17-154721	6
chr6	52148091	52148773	MajorDMR-17-154722	5
chr6	52168660	52168886	MajorDMR-17-154723	5
chr6	52169433	52169899	MajorDMR-17-154724	4
chr6	52175913	52176270	MajorDMR-17-154725	5
chr6	52190769	52191080	MajorDMR-17-154726	6
chr6	52193618	52194197	MajorDMR-17-154727	7
chr6	52204657	52205268	MajorDMR-17-154728	4
chr6	52213839	52214092	MajorDMR-17-154729	2
chr6	52223978	52224010	MajorDMR-17-154730	2
chr6	52224911	52225289	MajorDMR-17-154731	4
chr6	52228250	52229084	MajorDMR-17-154732	5
chr6	52230115	52230818	MajorDMR-17-154733	9
chr6	52231615	52233733	MajorDMR-17-154734	12
chr6	52235048	52235587	MajorDMR-17-154735	6
chr6	52236710	52237058	MajorDMR-17-154736	3
chr6	52237776	52239168	MajorDMR-17-154737	11
chr6	52239874	52240072	MajorDMR-17-154738	2
chr6	52241614	52242745	MajorDMR-17-154739	7
chr6	52243786	52244165	MajorDMR-17-154740	6
chr6	52245110	52245697	MajorDMR-17-154741	5
chr6	52253252	52254038	MajorDMR-17-154742	6
chr6	52255796	52257129	MajorDMR-17-154743	14
chr6	52259082	52260066	MajorDMR-17-154744	9
chr6	52260955	52261567	MajorDMR-17-154745	3
chr6	52262226	52263633	MajorDMR-17-154746	9
chr6	52264142	52264708	MajorDMR-17-154747	4
chr6	52266275	52266334	MajorDMR-17-154748	2
chr6	52267362	52269686	MajorDMR-17-154749	37
chr6	52270516	52271563	MajorDMR-17-154750	5
chr6	52273012	52273471	MajorDMR-17-154751	4
chr6	52276519	52278733	MajorDMR-17-154752	13
chr6	52280450	52281107	MajorDMR-17-154753	4
chr6	52356561	52356817	MajorDMR-17-154754	6
chr6	52364767	52365489	MajorDMR-17-154755	10
chr6	52368158	52369149	MajorDMR-17-154756	10
chr6	52395961	52396389	MajorDMR-17-154757	2
chr6	52412506	52412600	MajorDMR-17-154758	3
chr6	52416123	52417426	MajorDMR-17-154759	19
chr6	52435068	52436389	MajorDMR-17-154760	15
chr6	52438018	52438776	MajorDMR-17-154761	8
chr6	52442583	52442805	MajorDMR-17-154762	2
chr6	52453097	52453830	MajorDMR-17-154763	5
chr6	52454770	52455014	MajorDMR-17-154764	2
chr6	52463012	52463358	MajorDMR-17-154765	6
chr6	52481772	52482150	MajorDMR-17-154766	5
chr6	52505028	52505192	MajorDMR-17-154767	8
chr6	52514671	52514912	MajorDMR-17-154768	2
chr6	52525541	52525616	MajorDMR-17-154769	3
chr6	52526487	52526564	MajorDMR-17-154770	3
chr6	52528267	52528367	MajorDMR-17-154771	2
chr6	52591478	52592117	MajorDMR-17-154772	3
chr6	52596099	52596739	MajorDMR-17-154773	8
chr6	52668459	52668612	MajorDMR-17-154774	3
chr6	52721120	52721226	MajorDMR-17-154775	3
chr6	52736538	52737094	MajorDMR-17-154776	3
chr6	52741112	52741221	MajorDMR-17-154777	2
chr6	52746811	52746935	MajorDMR-17-154778	2
chr6	52782982	52783537	MajorDMR-17-154779	6
chr6	52811128	52811350	MajorDMR-17-154780	3
chr6	52909057	52909624	MajorDMR-17-154781	5
chr6	52913557	52913678	MajorDMR-17-154782	2
chr6	52919634	52919646	MajorDMR-17-154783	2
chr6	52920472	52921531	MajorDMR-17-154784	6
chr6	52925195	52925432	MajorDMR-17-154785	3
chr6	52927320	52927404	MajorDMR-17-154786	2
chr6	52954623	52954717	MajorDMR-17-154787	2
chr6	52955219	52955518	MajorDMR-17-154788	3
chr6	52972915	52973344	MajorDMR-17-154789	3
chr6	53014572	53014711	MajorDMR-17-154790	2
chr6	53039755	53040268	MajorDMR-17-154791	5
chr6	53044994	53045202	MajorDMR-17-154792	3
chr6	53057591	53058039	MajorDMR-17-154793	5
chr6	53097438	53097464	MajorDMR-17-154794	2
chr6	53111016	53111031	MajorDMR-17-154795	2
chr6	53111789	53111927	MajorDMR-17-154796	2
chr6	53115734	53115894	MajorDMR-17-154797	3
chr6	53124686	53124869	MajorDMR-17-154798	4
chr6	53138258	53138402	MajorDMR-17-154799	3
chr6	53141301	53141330	MajorDMR-17-154800	2
chr6	53142576	53142588	MajorDMR-17-154801	2
chr6	53144913	53145088	MajorDMR-17-154802	2
chr6	53147069	53147913	MajorDMR-17-154803	4
chr6	53152126	53153136	MajorDMR-17-154804	12
chr6	53157163	53157215	MajorDMR-17-154805	3
chr6	53161620	53161930	MajorDMR-17-154806	3
chr6	53163493	53163512	MajorDMR-17-154807	2
chr6	53164244	53164647	MajorDMR-17-154808	6
chr6	53165157	53168529	MajorDMR-17-154809	25
chr6	53169075	53169719	MajorDMR-17-154810	5
chr6	53171487	53171643	MajorDMR-17-154811	2
chr6	53173164	53173431	MajorDMR-17-154812	2
chr6	53174742	53175683	MajorDMR-17-154813	11
chr6	53178672	53178783	MajorDMR-17-154814	2
chr6	53182062	53182207	MajorDMR-17-154815	3
chr6	53186616	53188358	MajorDMR-17-154816	6
chr6	53191505	53191609	MajorDMR-17-154817	4
chr6	53192648	53192863	MajorDMR-17-154818	2
chr6	53198126	53198318	MajorDMR-17-154819	3
chr6	53200211	53200575	MajorDMR-17-154820	3
chr6	53206351	53206487	MajorDMR-17-154821	2
chr6	53207787	53208080	MajorDMR-17-154822	4
chr6	53208955	53209772	MajorDMR-17-154823	5
chr6	53219477	53219616	MajorDMR-17-154824	7
chr6	53222763	53223000	MajorDMR-17-154825	3
chr6	53225321	53227049	MajorDMR-17-154826	18
chr6	53256009	53256204	MajorDMR-17-154827	3
chr6	53257377	53257764	MajorDMR-17-154828	5
chr6	53262466	53262960	MajorDMR-17-154829	2
chr6	53275426	53275702	MajorDMR-17-154830	3
chr6	53302537	53302879	MajorDMR-17-154831	3
chr6	53303403	53303545	MajorDMR-17-154832	2
chr6	53304944	53305335	MajorDMR-17-154833	3
chr6	53312118	53312235	MajorDMR-17-154834	3
chr6	53336652	53337036	MajorDMR-17-154835	2
chr6	53347620	53347698	MajorDMR-17-154836	2
chr6	53349089	53349209	MajorDMR-17-154837	3
chr6	53358319	53358515	MajorDMR-17-154838	4
chr6	53376808	53376850	MajorDMR-17-154839	3
chr6	53378562	53378675	MajorDMR-17-154840	2
chr6	53386663	53386751	MajorDMR-17-154841	4
chr6	53388332	53388525	MajorDMR-17-154842	3
chr6	53389757	53389936	MajorDMR-17-154843	2
chr6	53392277	53392456	MajorDMR-17-154844	2
chr6	53394491	53394523	MajorDMR-17-154845	2
chr6	53395317	53395676	MajorDMR-17-154846	7
chr6	53446701	53446785	MajorDMR-17-154847	2
chr6	53453314	53453944	MajorDMR-17-154848	6
chr6	53454453	53454952	MajorDMR-17-154849	2
chr6	53456200	53456230	MajorDMR-17-154850	2
chr6	53467807	53469067	MajorDMR-17-154851	12
chr6	53480743	53480799	MajorDMR-17-154852	2
chr6	53492749	53493030	MajorDMR-17-154853	3
chr6	53508263	53508564	MajorDMR-17-154854	3
chr6	53535335	53535826	MajorDMR-17-154855	4
chr6	53551513	53551574	MajorDMR-17-154856	2
chr6	53559325	53559774	MajorDMR-17-154857	3
chr6	53583570	53583581	MajorDMR-17-154858	2
chr6	53594652	53595507	MajorDMR-17-154859	8
chr6	53633421	53633522	MajorDMR-17-154860	2
chr6	53661047	53661977	MajorDMR-17-154861	14
chr6	53669756	53670172	MajorDMR-17-154862	8
chr6	53680380	53680878	MajorDMR-17-154863	5
chr6	53693196	53693228	MajorDMR-17-154864	2
chr6	53703213	53703457	MajorDMR-17-154865	2
chr6	53709148	53709571	MajorDMR-17-154866	7
chr6	53710896	53710914	MajorDMR-17-154867	2
chr6	53720130	53720344	MajorDMR-17-154868	2
chr6	53720996	53721012	MajorDMR-17-154869	2
chr6	53722384	53722470	MajorDMR-17-154870	2
chr6	53723894	53724073	MajorDMR-17-154871	2
chr6	53725482	53725690	MajorDMR-17-154872	2
chr6	53731209	53731271	MajorDMR-17-154873	3
chr6	53734912	53735008	MajorDMR-17-154874	2
chr6	53759022	53759357	MajorDMR-17-154875	3
chr6	53775759	53775949	MajorDMR-17-154876	3
chr6	53782102	53782402	MajorDMR-17-154877	2
chr6	53789465	53789959	MajorDMR-17-154878	8
chr6	53791987	53792447	MajorDMR-17-154879	5
chr6	53805714	53805898	MajorDMR-17-154880	3
chr6	53807927	53809611	MajorDMR-17-154881	13
chr6	53821116	53821237	MajorDMR-17-154882	4
chr6	53882292	53882729	MajorDMR-17-154883	6
chr6	53985094	53985194	MajorDMR-17-154884	2
chr6	54016643	54016676	MajorDMR-17-154885	2
chr6	54019240	54019282	MajorDMR-17-154886	2
chr6	54035691	54035948	MajorDMR-17-154887	2
chr6	54150658	54150911	MajorDMR-17-154888	2
chr6	54188982	54189215	MajorDMR-17-154889	2
chr6	54219026	54219326	MajorDMR-17-154890	3
chr6	54223654	54223829	MajorDMR-17-154891	5
chr6	54267590	54267962	MajorDMR-17-154892	2
chr6	54294667	54294929	MajorDMR-17-154893	2
chr6	54328598	54328655	MajorDMR-17-154894	2
chr6	54335357	54335578	MajorDMR-17-154895	3
chr6	54336604	54337058	MajorDMR-17-154896	4
chr6	54402656	54402767	MajorDMR-17-154897	3
chr6	54443012	54443369	MajorDMR-17-154898	4
chr6	54443877	54444000	MajorDMR-17-154899	2
chr6	54463764	54463809	MajorDMR-17-154900	2
chr6	54472852	54472989	MajorDMR-17-154901	2
chr6	54510972	54511034	MajorDMR-17-154902	2
chr6	54511618	54511674	MajorDMR-17-154903	2
chr6	54529951	54530027	MajorDMR-17-154904	2
chr6	54543309	54543380	MajorDMR-17-154905	3
chr6	54562425	54562545	MajorDMR-17-154906	3
chr6	54563819	54564361	MajorDMR-17-154907	5
chr6	54575625	54575635	MajorDMR-17-154908	2
chr6	54582696	54583776	MajorDMR-17-154909	8
chr6	54595507	54595588	MajorDMR-17-154910	2
chr6	54668205	54668218	MajorDMR-17-154911	2
chr6	54678761	54679100	MajorDMR-17-154912	4
chr6	54709866	54709911	MajorDMR-17-154913	2
chr6	54710975	54711079	MajorDMR-17-154914	4
chr6	54712199	54712249	MajorDMR-17-154915	2
chr6	54722226	54722363	MajorDMR-17-154916	4
chr6	54775184	54775939	MajorDMR-17-154917	10
chr6	54811011	54811024	MajorDMR-17-154918	2
chr6	54823106	54823412	MajorDMR-17-154919	2
chr6	54844314	54844515	MajorDMR-17-154920	2
chr6	54854030	54854257	MajorDMR-17-154921	3
chr6	54911814	54912001	MajorDMR-17-154922	2
chr6	54917457	54917613	MajorDMR-17-154923	2
chr6	54928007	54928068	MajorDMR-17-154924	2
chr6	54969201	54969206	MajorDMR-17-154925	2
chr6	54973760	54973838	MajorDMR-17-154926	2
chr6	55074352	55074862	MajorDMR-17-154927	3
chr6	55131898	55132228	MajorDMR-17-154928	3
chr6	55136381	55136726	MajorDMR-17-154929	2
chr6	55164668	55164916	MajorDMR-17-154930	4
chr6	55170956	55170987	MajorDMR-17-154931	2
chr6	55214826	55214895	MajorDMR-17-154932	2
chr6	55279737	55280090	MajorDMR-17-154933	3
chr6	55284743	55285190	MajorDMR-17-154934	2
chr6	55298285	55298363	MajorDMR-17-154935	2
chr6	55328567	55328584	MajorDMR-17-154936	2
chr6	55366319	55366665	MajorDMR-17-154937	2
chr6	55379727	55379880	MajorDMR-17-154938	2
chr6	55422300	55422367	MajorDMR-17-154939	2
chr6	55433406	55433615	MajorDMR-17-154940	2
chr6	55441014	55441293	MajorDMR-17-154941	2
chr6	55463065	55463533	MajorDMR-17-154942	6
chr6	55500688	55500748	MajorDMR-17-154943	2
chr6	55513996	55514323	MajorDMR-17-154944	3
chr6	55533474	55533501	MajorDMR-17-154945	2
chr6	55543368	55544488	MajorDMR-17-154946	7
chr6	55545301	55545462	MajorDMR-17-154947	2
chr6	55551414	55551632	MajorDMR-17-154948	3
chr6	55578499	55578557	MajorDMR-17-154949	3
chr6	55579377	55579895	MajorDMR-17-154950	3
chr6	55676790	55676827	MajorDMR-17-154951	2
chr6	55697272	55697501	MajorDMR-17-154952	3
chr6	55698289	55698853	MajorDMR-17-154953	3
chr6	55701460	55701975	MajorDMR-17-154954	3
chr6	55733267	55734035	MajorDMR-17-154955	5
chr6	55740181	55740705	MajorDMR-17-154956	3
chr6	55803431	55803540	MajorDMR-17-154957	2
chr6	55886895	55887240	MajorDMR-17-154958	3
chr6	55911429	55911588	MajorDMR-17-154959	3
chr6	55956012	55956316	MajorDMR-17-154960	2
chr6	55982379	55982461	MajorDMR-17-154961	2
chr6	56052111	56052317	MajorDMR-17-154962	2
chr6	56076323	56077497	MajorDMR-17-154963	7
chr6	56105964	56106406	MajorDMR-17-154964	4
chr6	56107110	56107243	MajorDMR-17-154965	3
chr6	56142952	56143543	MajorDMR-17-154966	3
chr6	56158739	56158747	MajorDMR-17-154967	2
chr6	56220797	56221646	MajorDMR-17-154968	5
chr6	56224647	56224661	MajorDMR-17-154969	2
chr6	56229019	56229090	MajorDMR-17-154970	3
chr6	56231190	56231561	MajorDMR-17-154971	2
chr6	56246872	56246991	MajorDMR-17-154972	3
chr6	56316096	56316501	MajorDMR-17-154973	2
chr6	56333176	56333392	MajorDMR-17-154974	2
chr6	56342006	56342536	MajorDMR-17-154975	8
chr6	56372446	56372640	MajorDMR-17-154976	2
chr6	56391000	56391502	MajorDMR-17-154977	6
chr6	56397746	56398142	MajorDMR-17-154978	3
chr6	56400079	56400355	MajorDMR-17-154979	2
chr6	56405418	56406829	MajorDMR-17-154980	14
chr6	56413455	56413929	MajorDMR-17-154981	5
chr6	56415395	56415802	MajorDMR-17-154982	4
chr6	56418318	56418429	MajorDMR-17-154983	2
chr6	56439927	56440320	MajorDMR-17-154984	3
chr6	56444804	56444810	MajorDMR-17-154985	2
chr6	56445783	56446303	MajorDMR-17-154986	5
chr6	56459953	56460129	MajorDMR-17-154987	2
chr6	56460745	56460930	MajorDMR-17-154988	2
chr6	56462677	56462688	MajorDMR-17-154989	2
chr6	56481862	56481919	MajorDMR-17-154990	3
chr6	56499299	56499397	MajorDMR-17-154991	4
chr6	56512002	56512245	MajorDMR-17-154992	4
chr6	56531986	56532242	MajorDMR-17-154993	2
chr6	56534443	56535217	MajorDMR-17-154994	6
chr6	56536531	56537173	MajorDMR-17-154995	5
chr6	56538971	56539119	MajorDMR-17-154996	2
chr6	56557608	56558366	MajorDMR-17-154997	8
chr6	56562332	56562575	MajorDMR-17-154998	5
chr6	56571953	56572028	MajorDMR-17-154999	2
chr6	56574777	56574787	MajorDMR-17-155000	2
chr6	56579650	56580322	MajorDMR-17-155001	4
chr6	56588253	56588735	MajorDMR-17-155002	4
chr6	56589936	56590314	MajorDMR-17-155003	2
chr6	56592319	56592670	MajorDMR-17-155004	2
chr6	56595677	56595760	MajorDMR-17-155005	2
chr6	56597655	56597687	MajorDMR-17-155006	2
chr6	56606953	56607452	MajorDMR-17-155007	5
chr6	56608014	56608980	MajorDMR-17-155008	7
chr6	56611698	56611915	MajorDMR-17-155009	2
chr6	56620979	56621353	MajorDMR-17-155010	3
chr6	56622530	56622883	MajorDMR-17-155011	3
chr6	56624171	56624564	MajorDMR-17-155012	4
chr6	56627705	56627774	MajorDMR-17-155013	4
chr6	56629206	56629680	MajorDMR-17-155014	3
chr6	56632952	56633111	MajorDMR-17-155015	2
chr6	56634094	56634474	MajorDMR-17-155016	4
chr6	56654967	56655083	MajorDMR-17-155017	2
chr6	56660881	56661242	MajorDMR-17-155018	2
chr6	56662257	56662316	MajorDMR-17-155019	2
chr6	56667421	56667699	MajorDMR-17-155020	2
chr6	56680837	56680871	MajorDMR-17-155021	2
chr6	56681381	56681464	MajorDMR-17-155022	2
chr6	56700668	56700770	MajorDMR-17-155023	2
chr6	56702167	56702492	MajorDMR-17-155024	2
chr6	56710087	56710759	MajorDMR-17-155025	5
chr6	56714122	56715134	MajorDMR-17-155026	6
chr6	56717177	56717921	MajorDMR-17-155027	7
chr6	56720909	56721136	MajorDMR-17-155028	4
chr6	56745478	56745771	MajorDMR-17-155029	4
chr6	56798171	56798301	MajorDMR-17-155030	2
chr6	56799825	56800169	MajorDMR-17-155031	7
chr6	56803754	56804124	MajorDMR-17-155032	2
chr6	56815890	56815930	MajorDMR-17-155033	2
chr6	56935789	56936250	MajorDMR-17-155034	5
chr6	56938868	56939480	MajorDMR-17-155035	7
chr6	57027331	57027489	MajorDMR-17-155036	3
chr6	57081353	57081654	MajorDMR-17-155037	7
chr6	57119090	57119333	MajorDMR-17-155038	4
chr6	57126305	57127618	MajorDMR-17-155039	10
chr6	57140512	57140657	MajorDMR-17-155040	3
chr6	57153011	57153197	MajorDMR-17-155041	2
chr6	57181140	57181210	MajorDMR-17-155042	2
chr6	57207301	57207608	MajorDMR-17-155043	2
chr6	57232564	57232738	MajorDMR-17-155044	2
chr6	57303694	57303703	MajorDMR-17-155045	2
chr6	57310972	57311209	MajorDMR-17-155046	2
chr6	57338358	57338465	MajorDMR-17-155047	3
chr6	57370464	57370718	MajorDMR-17-155048	2
chr6	57372211	57372436	MajorDMR-17-155049	4
chr6	57376188	57376921	MajorDMR-17-155050	6
chr6	57386966	57387022	MajorDMR-17-155051	2
chr6	57415171	57415309	MajorDMR-17-155052	2
chr6	57467106	57467685	MajorDMR-17-155053	6
chr6	57472254	57472498	MajorDMR-17-155054	4
chr6	57513864	57514713	MajorDMR-17-155055	5
chr6	57515323	57516614	MajorDMR-17-155056	5
chr6	57571330	57571557	MajorDMR-17-155057	2
chr6	57591785	57591998	MajorDMR-17-155058	4
chr6	57596507	57596570	MajorDMR-17-155059	2
chr6	57607729	57607769	MajorDMR-17-155060	2
chr6	57632670	57633098	MajorDMR-17-155061	2
chr6	57638895	57639030	MajorDMR-17-155062	2
chr6	57691376	57691843	MajorDMR-17-155063	7
chr6	57700588	57700719	MajorDMR-17-155064	2
chr6	57705210	57705310	MajorDMR-17-155065	3
chr6	57705979	57706019	MajorDMR-17-155066	2
chr6	57709920	57709952	MajorDMR-17-155067	2
chr6	57718308	57718752	MajorDMR-17-155068	3
chr6	57737755	57737928	MajorDMR-17-155069	2
chr6	57747246	57747535	MajorDMR-17-155070	4
chr6	57777806	57778053	MajorDMR-17-155071	2
chr6	57838746	57839055	MajorDMR-17-155072	6
chr6	57846643	57846791	MajorDMR-17-155073	2
chr6	57850040	57850457	MajorDMR-17-155074	2
chr6	57860038	57860118	MajorDMR-17-155075	2
chr6	57867536	57867738	MajorDMR-17-155076	3
chr6	57893150	57893242	MajorDMR-17-155077	2
chr6	57900739	57900747	MajorDMR-17-155078	2
chr6	57904216	57904553	MajorDMR-17-155079	2
chr6	57915409	57915496	MajorDMR-17-155080	2
chr6	57918093	57918717	MajorDMR-17-155081	6
chr6	58011497	58011538	MajorDMR-17-155082	2
chr6	58025053	58025371	MajorDMR-17-155083	2
chr6	58028059	58028334	MajorDMR-17-155084	2
chr6	58036539	58036922	MajorDMR-17-155085	2
chr6	58043337	58043384	MajorDMR-17-155086	2
chr6	58080957	58081355	MajorDMR-17-155087	4
chr6	58152503	58153365	MajorDMR-17-155088	4
chr6	58163827	58165195	MajorDMR-17-155089	6
chr6	58166151	58167136	MajorDMR-17-155090	5
chr6	58170775	58170863	MajorDMR-17-155091	4
chr6	58176392	58176726	MajorDMR-17-155092	2
chr6	58187290	58187585	MajorDMR-17-155093	3
chr6	58196595	58196763	MajorDMR-17-155094	2
chr6	58198128	58198447	MajorDMR-17-155095	4
chr6	58202933	58203181	MajorDMR-17-155096	2
chr6	58209747	58209833	MajorDMR-17-155097	2
chr6	58254996	58255217	MajorDMR-17-155098	6
chr6	58263030	58263434	MajorDMR-17-155099	17
chr6	58270349	58270511	MajorDMR-17-155100	3
chr6	58291889	58292036	MajorDMR-17-155101	4
chr6	58298393	58299982	MajorDMR-17-155102	12
chr6	58305763	58306262	MajorDMR-17-155103	2
chr6	58313038	58313078	MajorDMR-17-155104	2
chr6	58325370	58325816	MajorDMR-17-155105	2
chr6	58338058	58338705	MajorDMR-17-155106	7
chr6	58344293	58344979	MajorDMR-17-155107	4
chr6	58354552	58354742	MajorDMR-17-155108	4
chr6	58381876	58382294	MajorDMR-17-155109	5
chr6	58385558	58385707	MajorDMR-17-155110	4
chr6	58418379	58418929	MajorDMR-17-155111	3
chr6	58440329	58440555	MajorDMR-17-155112	3
chr6	58443955	58444044	MajorDMR-17-155113	2
chr6	58484229	58484545	MajorDMR-17-155114	2
chr6	58485067	58485165	MajorDMR-17-155115	2
chr6	58490350	58490502	MajorDMR-17-155116	3
chr6	58522394	58523020	MajorDMR-17-155117	5
chr6	58528254	58528414	MajorDMR-17-155118	5
chr6	58555267	58555618	MajorDMR-17-155119	2
chr6	58556390	58556778	MajorDMR-17-155120	3
chr6	58559832	58559946	MajorDMR-17-155121	2
chr6	58565176	58565565	MajorDMR-17-155122	2
chr6	58601204	58601318	MajorDMR-17-155123	2
chr6	58602415	58602469	MajorDMR-17-155124	2
chr6	58602974	58603327	MajorDMR-17-155125	3
chr6	58608473	58608481	MajorDMR-17-155126	2
chr6	58609772	58609803	MajorDMR-17-155127	2
chr6	58618824	58619002	MajorDMR-17-155128	2
chr6	58627784	58627963	MajorDMR-17-155129	2
chr6	58637190	58637637	MajorDMR-17-155130	2
chr6	58647551	58647652	MajorDMR-17-155131	2
chr6	58651578	58653011	MajorDMR-17-155132	6
chr6	58663234	58663688	MajorDMR-17-155133	3
chr6	58667514	58667920	MajorDMR-17-155134	2
chr6	58671773	58671833	MajorDMR-17-155135	2
chr6	58675633	58675914	MajorDMR-17-155136	2
chr6	58677057	58677776	MajorDMR-17-155137	3
chr6	58678383	58679011	MajorDMR-17-155138	3
chr6	58681203	58681434	MajorDMR-17-155139	2
chr6	58684514	58684857	MajorDMR-17-155140	2
chr6	58685450	58685504	MajorDMR-17-155141	2
chr6	58688061	58688354	MajorDMR-17-155142	2
chr6	58690274	58690426	MajorDMR-17-155143	2
chr6	58692014	58692416	MajorDMR-17-155144	2
chr6	58697455	58698215	MajorDMR-17-155145	5
chr6	58698964	58699250	MajorDMR-17-155146	2
chr6	58701623	58701934	MajorDMR-17-155147	2
chr6	58703531	58703893	MajorDMR-17-155148	2
chr6	58712595	58713822	MajorDMR-17-155149	5
chr6	58718960	58719040	MajorDMR-17-155150	2
chr6	58722919	58722977	MajorDMR-17-155151	2
chr6	58727128	58727697	MajorDMR-17-155152	3
chr6	58732222	58732273	MajorDMR-17-155153	2
chr6	58736253	58736627	MajorDMR-17-155154	3
chr6	58738567	58738906	MajorDMR-17-155155	3
chr6	58740008	58740017	MajorDMR-17-155156	2
chr6	58742129	58742225	MajorDMR-17-155157	2
chr6	58743826	58745542	MajorDMR-17-155158	7
chr6	58747162	58748191	MajorDMR-17-155159	5
chr6	58760240	58760306	MajorDMR-17-155160	2
chr6	58761332	58761659	MajorDMR-17-155161	2
chr6	58763574	58764483	MajorDMR-17-155162	3
chr6	58766927	58767423	MajorDMR-17-155163	2
chr6	61896370	61896699	MajorDMR-17-155164	3
chr6	61899934	61900427	MajorDMR-17-155165	2
chr6	61918415	61919267	MajorDMR-17-155166	3
chr6	61936242	61936353	MajorDMR-17-155167	2
chr6	61941955	61942268	MajorDMR-17-155168	2
chr6	61946531	61947304	MajorDMR-17-155169	4
chr6	61959042	61959514	MajorDMR-17-155170	3
chr6	61961557	61961742	MajorDMR-17-155171	2
chr6	61964028	61964538	MajorDMR-17-155172	3
chr6	61975399	61976081	MajorDMR-17-155173	3
chr6	62006496	62006889	MajorDMR-17-155174	4
chr6	62017415	62017912	MajorDMR-17-155175	2
chr6	62019271	62019574	MajorDMR-17-155176	2
chr6	62023077	62023135	MajorDMR-17-155177	2
chr6	62023951	62024311	MajorDMR-17-155178	2
chr6	62031246	62031531	MajorDMR-17-155179	2
chr6	62032421	62032753	MajorDMR-17-155180	2
chr6	62038947	62039025	MajorDMR-17-155181	2
chr6	62041841	62042231	MajorDMR-17-155182	2
chr6	62044687	62045084	MajorDMR-17-155183	3
chr6	62062960	62063137	MajorDMR-17-155184	3
chr6	62095590	62096017	MajorDMR-17-155185	3
chr6	62108390	62108491	MajorDMR-17-155186	2
chr6	62124482	62124503	MajorDMR-17-155187	2
chr6	62230691	62231241	MajorDMR-17-155188	4
chr6	62265559	62265897	MajorDMR-17-155189	2
chr6	62272640	62273137	MajorDMR-17-155190	2
chr6	62316413	62316451	MajorDMR-17-155191	2
chr6	62344111	62344450	MajorDMR-17-155192	2
chr6	62350400	62350728	MajorDMR-17-155193	2
chr6	62358637	62358976	MajorDMR-17-155194	2
chr6	62392489	62393098	MajorDMR-17-155195	3
chr6	62396112	62396234	MajorDMR-17-155196	3
chr6	62441990	62442107	MajorDMR-17-155197	2
chr6	62469512	62469620	MajorDMR-17-155198	2
chr6	62483651	62483870	MajorDMR-17-155199	2
chr6	62485727	62486105	MajorDMR-17-155200	2
chr6	62570658	62570776	MajorDMR-17-155201	2
chr6	62701253	62701738	MajorDMR-17-155202	5
chr6	62717031	62717384	MajorDMR-17-155203	2
chr6	62748001	62748553	MajorDMR-17-155204	6
chr6	62818427	62818865	MajorDMR-17-155205	2
chr6	62830259	62830397	MajorDMR-17-155206	2
chr6	62845840	62846484	MajorDMR-17-155207	3
chr6	63003701	63003968	MajorDMR-17-155208	4
chr6	63033825	63033880	MajorDMR-17-155209	2
chr6	63037922	63037977	MajorDMR-17-155210	2
chr6	63056335	63056441	MajorDMR-17-155211	2
chr6	63103821	63103915	MajorDMR-17-155212	4
chr6	63111061	63111414	MajorDMR-17-155213	2
chr6	63225993	63226997	MajorDMR-17-155214	9
chr6	63274838	63275169	MajorDMR-17-155215	2
chr6	63299554	63299985	MajorDMR-17-155216	2
chr6	63312533	63312956	MajorDMR-17-155217	2
chr6	63319785	63320241	MajorDMR-17-155218	3
chr6	63322689	63323982	MajorDMR-17-155219	6
chr6	63364132	63364336	MajorDMR-17-155220	2
chr6	63366325	63366388	MajorDMR-17-155221	2
chr6	63419131	63419607	MajorDMR-17-155222	2
chr6	63420312	63420609	MajorDMR-17-155223	2
chr6	63439824	63439946	MajorDMR-17-155224	2
chr6	63476471	63476486	MajorDMR-17-155225	2
chr6	63485204	63485912	MajorDMR-17-155226	5
chr6	63504173	63504335	MajorDMR-17-155227	2
chr6	63524216	63524424	MajorDMR-17-155228	3
chr6	63532662	63533211	MajorDMR-17-155229	3
chr6	63541766	63542095	MajorDMR-17-155230	3
chr6	63547298	63548326	MajorDMR-17-155231	5
chr6	63569410	63569698	MajorDMR-17-155232	2
chr6	63587632	63587651	MajorDMR-17-155233	2
chr6	63600101	63600326	MajorDMR-17-155234	2
chr6	63610593	63610627	MajorDMR-17-155235	2
chr6	63650600	63650998	MajorDMR-17-155236	4
chr6	63658370	63658567	MajorDMR-17-155237	2
chr6	63682981	63683589	MajorDMR-17-155238	3
chr6	63709044	63709298	MajorDMR-17-155239	4
chr6	63715877	63716215	MajorDMR-17-155240	2
chr6	63744882	63744935	MajorDMR-17-155241	2
chr6	63757638	63757989	MajorDMR-17-155242	2
chr6	63787445	63787711	MajorDMR-17-155243	2
chr6	63800949	63801443	MajorDMR-17-155244	2
chr6	63818563	63818908	MajorDMR-17-155245	2
chr6	63821124	63821364	MajorDMR-17-155246	2
chr6	63828595	63828982	MajorDMR-17-155247	2
chr6	63842982	63843283	MajorDMR-17-155248	2
chr6	63847261	63847339	MajorDMR-17-155249	2
chr6	63877362	63877476	MajorDMR-17-155250	2
chr6	63909769	63910262	MajorDMR-17-155251	2
chr6	63911862	63912323	MajorDMR-17-155252	3
chr6	63915746	63915758	MajorDMR-17-155253	2
chr6	63916875	63916958	MajorDMR-17-155254	2
chr6	63918471	63918804	MajorDMR-17-155255	2
chr6	63933162	63933545	MajorDMR-17-155256	2
chr6	63976922	63977410	MajorDMR-17-155257	3
chr6	64151222	64151694	MajorDMR-17-155258	2
chr6	64166425	64166607	MajorDMR-17-155259	2
chr6	64185581	64185919	MajorDMR-17-155260	2
chr6	64219733	64219744	MajorDMR-17-155261	2
chr6	64223026	64223108	MajorDMR-17-155262	2
chr6	64247116	64247773	MajorDMR-17-155263	7
chr6	64342459	64342881	MajorDMR-17-155264	5
chr6	64354671	64355268	MajorDMR-17-155265	11
chr6	64384702	64384707	MajorDMR-17-155266	2
chr6	64392052	64392364	MajorDMR-17-155267	2
chr6	64472727	64472999	MajorDMR-17-155268	2
chr6	64474016	64474035	MajorDMR-17-155269	2
chr6	64499465	64499477	MajorDMR-17-155270	2
chr6	64515762	64516194	MajorDMR-17-155271	4
chr6	64527336	64527381	MajorDMR-17-155272	2
chr6	64534720	64534941	MajorDMR-17-155273	4
chr6	64570155	64570583	MajorDMR-17-155274	2
chr6	64627699	64627773	MajorDMR-17-155275	3
chr6	64628618	64629647	MajorDMR-17-155276	6
chr6	64637616	64637662	MajorDMR-17-155277	2
chr6	64638651	64639575	MajorDMR-17-155278	6
chr6	64648705	64649301	MajorDMR-17-155279	3
chr6	64651634	64651737	MajorDMR-17-155280	2
chr6	64657783	64658112	MajorDMR-17-155281	3
chr6	64722825	64722892	MajorDMR-17-155282	2
chr6	64787636	64787893	MajorDMR-17-155283	4
chr6	64798096	64798123	MajorDMR-17-155284	2
chr6	64810712	64810975	MajorDMR-17-155285	2
chr6	64823729	64823759	MajorDMR-17-155286	2
chr6	64833029	64833477	MajorDMR-17-155287	3
chr6	64859137	64859210	MajorDMR-17-155288	2
chr6	64954883	64954894	MajorDMR-17-155289	2
chr6	64989773	64989991	MajorDMR-17-155290	3
chr6	65041003	65041041	MajorDMR-17-155291	2
chr6	65049644	65049852	MajorDMR-17-155292	2
chr6	65052481	65052711	MajorDMR-17-155293	3
chr6	65084581	65084612	MajorDMR-17-155294	2
chr6	65108133	65108214	MajorDMR-17-155295	3
chr6	65114454	65114741	MajorDMR-17-155296	3
chr6	65159812	65159846	MajorDMR-17-155297	2
chr6	65185872	65185918	MajorDMR-17-155298	2
chr6	65199831	65200105	MajorDMR-17-155299	4
chr6	65226303	65226744	MajorDMR-17-155300	2
chr6	65300032	65300343	MajorDMR-17-155301	4
chr6	65301422	65301931	MajorDMR-17-155302	6
chr6	65321093	65321333	MajorDMR-17-155303	3
chr6	65373137	65373543	MajorDMR-17-155304	2
chr6	65379313	65379800	MajorDMR-17-155305	2
chr6	65419608	65419997	MajorDMR-17-155306	2
chr6	65422385	65422700	MajorDMR-17-155307	2
chr6	65423476	65423777	MajorDMR-17-155308	2
chr6	65496951	65497070	MajorDMR-17-155309	3
chr6	65535363	65535527	MajorDMR-17-155310	4
chr6	65598112	65598251	MajorDMR-17-155311	3
chr6	65601355	65601393	MajorDMR-17-155312	3
chr6	65602811	65602863	MajorDMR-17-155313	2
chr6	65634782	65634867	MajorDMR-17-155314	2
chr6	65709382	65709429	MajorDMR-17-155315	3
chr6	65714412	65714486	MajorDMR-17-155316	2
chr6	65762666	65762751	MajorDMR-17-155317	2
chr6	65842776	65842782	MajorDMR-17-155318	2
chr6	65865224	65865426	MajorDMR-17-155319	2
chr6	65925541	65925600	MajorDMR-17-155320	2
chr6	65997535	65997547	MajorDMR-17-155321	2
chr6	66060670	66060757	MajorDMR-17-155322	2
chr6	66080294	66080455	MajorDMR-17-155323	4
chr6	66126580	66126643	MajorDMR-17-155324	3
chr6	66131706	66131736	MajorDMR-17-155325	2
chr6	66215884	66215950	MajorDMR-17-155326	2
chr6	66244622	66244646	MajorDMR-17-155327	2
chr6	66279640	66280280	MajorDMR-17-155328	3
chr6	66337672	66337863	MajorDMR-17-155329	2
chr6	66345732	66346131	MajorDMR-17-155330	2
chr6	66348663	66348760	MajorDMR-17-155331	5
chr6	66394301	66394440	MajorDMR-17-155332	3
chr6	66407625	66407675	MajorDMR-17-155333	2
chr6	66413857	66413965	MajorDMR-17-155334	2
chr6	66442763	66443201	MajorDMR-17-155335	2
chr6	66454723	66454782	MajorDMR-17-155336	2
chr6	66467848	66468078	MajorDMR-17-155337	3
chr6	66499586	66499780	MajorDMR-17-155338	5
chr6	66649914	66649927	MajorDMR-17-155339	2
chr6	66673169	66673432	MajorDMR-17-155340	2
chr6	66780455	66780638	MajorDMR-17-155341	4
chr6	66894302	66894479	MajorDMR-17-155342	2
chr6	66899944	66900059	MajorDMR-17-155343	3
chr6	66935819	66936304	MajorDMR-17-155344	3
chr6	66940502	66940689	MajorDMR-17-155345	3
chr6	67030929	67031302	MajorDMR-17-155346	6
chr6	67124611	67124693	MajorDMR-17-155347	3
chr6	67131629	67131683	MajorDMR-17-155348	2
chr6	67177338	67177562	MajorDMR-17-155349	2
chr6	67218365	67218686	MajorDMR-17-155350	2
chr6	67228546	67228653	MajorDMR-17-155351	2
chr6	67243972	67244150	MajorDMR-17-155352	2
chr6	67245486	67245974	MajorDMR-17-155353	3
chr6	67289832	67290200	MajorDMR-17-155354	3
chr6	67326795	67326954	MajorDMR-17-155355	4
chr6	67327467	67327578	MajorDMR-17-155356	2
chr6	67342798	67342810	MajorDMR-17-155357	2
chr6	67366430	67366606	MajorDMR-17-155358	2
chr6	67385835	67385975	MajorDMR-17-155359	2
chr6	67411696	67411799	MajorDMR-17-155360	3
chr6	67412685	67412911	MajorDMR-17-155361	3
chr6	67471144	67471156	MajorDMR-17-155362	2
chr6	67473973	67474108	MajorDMR-17-155363	2
chr6	67517715	67518372	MajorDMR-17-155364	3
chr6	67543752	67543986	MajorDMR-17-155365	2
chr6	67581912	67582045	MajorDMR-17-155366	2
chr6	67610429	67610464	MajorDMR-17-155367	2
chr6	67658259	67658481	MajorDMR-17-155368	2
chr6	67726634	67727103	MajorDMR-17-155369	2
chr6	67763650	67764140	MajorDMR-17-155370	3
chr6	67798693	67798768	MajorDMR-17-155371	2
chr6	67804415	67804693	MajorDMR-17-155372	3
chr6	67805364	67805623	MajorDMR-17-155373	2
chr6	67822173	67822373	MajorDMR-17-155374	5
chr6	67839713	67839853	MajorDMR-17-155375	3
chr6	67959946	67959970	MajorDMR-17-155376	2
chr6	67972628	67973131	MajorDMR-17-155377	2
chr6	67973665	67973818	MajorDMR-17-155378	2
chr6	67982039	67982161	MajorDMR-17-155379	3
chr6	67996845	67996883	MajorDMR-17-155380	2
chr6	68037774	68038013	MajorDMR-17-155381	4
chr6	68050315	68050362	MajorDMR-17-155382	2
chr6	68054126	68054172	MajorDMR-17-155383	2
chr6	68063919	68064014	MajorDMR-17-155384	3
chr6	68132914	68133151	MajorDMR-17-155385	2
chr6	68182183	68182208	MajorDMR-17-155386	2
chr6	68192364	68192594	MajorDMR-17-155387	2
chr6	68194473	68194695	MajorDMR-17-155388	2
chr6	68242743	68242926	MajorDMR-17-155389	2
chr6	68317299	68317471	MajorDMR-17-155390	2
chr6	68721056	68721328	MajorDMR-17-155391	3
chr6	68750141	68751013	MajorDMR-17-155392	19
chr6	68769633	68770099	MajorDMR-17-155393	6
chr6	68783649	68784073	MajorDMR-17-155394	4
chr6	68798059	68798539	MajorDMR-17-155395	2
chr6	68883861	68883865	MajorDMR-17-155396	2
chr6	68957839	68958229	MajorDMR-17-155397	3
chr6	69016626	69016885	MajorDMR-17-155398	2
chr6	69054059	69054328	MajorDMR-17-155399	2
chr6	69074127	69074708	MajorDMR-17-155400	4
chr6	69244552	69244657	MajorDMR-17-155401	2
chr6	69268889	69269479	MajorDMR-17-155402	3
chr6	69270386	69271209	MajorDMR-17-155403	3
chr6	69285927	69286632	MajorDMR-17-155404	16
chr6	69359694	69359793	MajorDMR-17-155405	2
chr6	69406786	69407288	MajorDMR-17-155406	2
chr6	69409607	69409631	MajorDMR-17-155407	3
chr6	69415333	69415588	MajorDMR-17-155408	4
chr6	69417794	69419168	MajorDMR-17-155409	10
chr6	69420714	69421109	MajorDMR-17-155410	3
chr6	69440576	69440784	MajorDMR-17-155411	2
chr6	69446156	69446197	MajorDMR-17-155412	3
chr6	69485194	69485590	MajorDMR-17-155413	2
chr6	69505603	69505851	MajorDMR-17-155414	2
chr6	69506394	69506604	MajorDMR-17-155415	2
chr6	69524767	69525256	MajorDMR-17-155416	6
chr6	69597383	69597404	MajorDMR-17-155417	2
chr6	69633925	69633981	MajorDMR-17-155418	2
chr6	69661742	69661756	MajorDMR-17-155419	2
chr6	69684396	69684692	MajorDMR-17-155420	3
chr6	69721834	69722232	MajorDMR-17-155421	2
chr6	69783190	69783309	MajorDMR-17-155422	2
chr6	69798560	69798730	MajorDMR-17-155423	2
chr6	69806189	69806614	MajorDMR-17-155424	2
chr6	69812463	69812865	MajorDMR-17-155425	3
chr6	69826628	69826780	MajorDMR-17-155426	2
chr6	69861148	69861201	MajorDMR-17-155427	2
chr6	69874640	69874646	MajorDMR-17-155428	2
chr6	69926442	69926776	MajorDMR-17-155429	3
chr6	69930590	69930609	MajorDMR-17-155430	2
chr6	69958749	69959123	MajorDMR-17-155431	6
chr6	70062977	70063143	MajorDMR-17-155432	2
chr6	70108438	70108804	MajorDMR-17-155433	3
chr6	70126684	70126937	MajorDMR-17-155434	2
chr6	70137930	70138196	MajorDMR-17-155435	3
chr6	70145160	70145184	MajorDMR-17-155436	2
chr6	70159953	70160153	MajorDMR-17-155437	6
chr6	70165295	70166819	MajorDMR-17-155438	6
chr6	70268004	70268406	MajorDMR-17-155439	2
chr6	70283237	70283758	MajorDMR-17-155440	3
chr6	70291799	70291876	MajorDMR-17-155441	2
chr6	70302887	70303001	MajorDMR-17-155442	3
chr6	70310443	70311396	MajorDMR-17-155443	14
chr6	70341514	70341864	MajorDMR-17-155444	4
chr6	70352092	70352188	MajorDMR-17-155445	3
chr6	70377041	70377129	MajorDMR-17-155446	2
chr6	70488377	70488423	MajorDMR-17-155447	2
chr6	70501363	70501598	MajorDMR-17-155448	3
chr6	70545630	70546125	MajorDMR-17-155449	2
chr6	70604520	70604965	MajorDMR-17-155450	2
chr6	70623821	70624043	MajorDMR-17-155451	3
chr6	70625374	70625608	MajorDMR-17-155452	2
chr6	70683334	70683391	MajorDMR-17-155453	2
chr6	70790658	70790920	MajorDMR-17-155454	2
chr6	70931495	70931671	MajorDMR-17-155455	2
chr6	70941262	70941459	MajorDMR-17-155456	3
chr6	70950856	70950961	MajorDMR-17-155457	3
chr6	70990095	70990269	MajorDMR-17-155458	2
chr6	70992877	70993108	MajorDMR-17-155459	9
chr6	71009245	71009329	MajorDMR-17-155460	2
chr6	71024066	71025149	MajorDMR-17-155461	7
chr6	71037499	71037635	MajorDMR-17-155462	2
chr6	71106946	71107219	MajorDMR-17-155463	3
chr6	71131287	71131501	MajorDMR-17-155464	2
chr6	71156800	71157287	MajorDMR-17-155465	7
chr6	71157819	71158392	MajorDMR-17-155466	20
chr6	71184400	71184867	MajorDMR-17-155467	4
chr6	71188947	71189209	MajorDMR-17-155468	4
chr6	71260802	71261079	MajorDMR-17-155469	4
chr6	71274399	71275041	MajorDMR-17-155470	4
chr6	71276113	71276222	MajorDMR-17-155471	2
chr6	71359814	71359886	MajorDMR-17-155472	2
chr6	71367545	71367649	MajorDMR-17-155473	2
chr6	71383029	71383180	MajorDMR-17-155474	2
chr6	71385814	71385820	MajorDMR-17-155475	2
chr6	71411003	71411381	MajorDMR-17-155476	6
chr6	71513390	71513428	MajorDMR-17-155477	2
chr6	71535313	71535562	MajorDMR-17-155478	2
chr6	71558436	71558714	MajorDMR-17-155479	2
chr6	71574295	71574406	MajorDMR-17-155480	2
chr6	71584312	71584409	MajorDMR-17-155481	2
chr6	71594163	71594327	MajorDMR-17-155482	3
chr6	71610350	71610361	MajorDMR-17-155483	2
chr6	71615298	71616013	MajorDMR-17-155484	7
chr6	71627198	71627350	MajorDMR-17-155485	2
chr6	71630411	71630778	MajorDMR-17-155486	3
chr6	71662629	71662709	MajorDMR-17-155487	3
chr6	71663471	71664832	MajorDMR-17-155488	17
chr6	71721410	71721547	MajorDMR-17-155489	3
chr6	71722927	71723053	MajorDMR-17-155490	2
chr6	71737774	71738487	MajorDMR-17-155491	9
chr6	71742314	71743128	MajorDMR-17-155492	8
chr6	71743737	71744993	MajorDMR-17-155493	8
chr6	71748691	71748770	MajorDMR-17-155494	2
chr6	71749296	71750353	MajorDMR-17-155495	8
chr6	71756425	71757369	MajorDMR-17-155496	5
chr6	71758170	71758185	MajorDMR-17-155497	2
chr6	71762139	71762837	MajorDMR-17-155498	8
chr6	71765785	71766570	MajorDMR-17-155499	6
chr6	71777478	71777877	MajorDMR-17-155500	5
chr6	71781010	71781131	MajorDMR-17-155501	2
chr6	71782283	71782370	MajorDMR-17-155502	3
chr6	71791859	71792656	MajorDMR-17-155503	6
chr6	71816078	71816995	MajorDMR-17-155504	9
chr6	71817633	71817663	MajorDMR-17-155505	2
chr6	71818407	71818429	MajorDMR-17-155506	2
chr6	71821372	71821577	MajorDMR-17-155507	3
chr6	71824129	71824509	MajorDMR-17-155508	6
chr6	71836404	71836775	MajorDMR-17-155509	2
chr6	71863560	71863955	MajorDMR-17-155510	9
chr6	71885692	71886001	MajorDMR-17-155511	2
chr6	71888355	71888591	MajorDMR-17-155512	3
chr6	71891919	71892321	MajorDMR-17-155513	2
chr6	71902578	71902725	MajorDMR-17-155514	2
chr6	71906970	71907054	MajorDMR-17-155515	4
chr6	71909413	71909735	MajorDMR-17-155516	4
chr6	71948036	71948472	MajorDMR-17-155517	3
chr6	71949274	71949539	MajorDMR-17-155518	5
chr6	71963920	71964530	MajorDMR-17-155519	5
chr6	71968275	71968576	MajorDMR-17-155520	5
chr6	71972562	71973056	MajorDMR-17-155521	9
chr6	71989638	71989672	MajorDMR-17-155522	2
chr6	71996842	71996915	MajorDMR-17-155523	5
chr6	71999592	72001493	MajorDMR-17-155524	13
chr6	72002958	72003651	MajorDMR-17-155525	6
chr6	72004210	72004318	MajorDMR-17-155526	3
chr6	72005017	72005445	MajorDMR-17-155527	3
chr6	72006479	72006593	MajorDMR-17-155528	2
chr6	72011116	72011675	MajorDMR-17-155529	9
chr6	72017641	72018308	MajorDMR-17-155530	4
chr6	72019562	72020009	MajorDMR-17-155531	2
chr6	72020588	72020649	MajorDMR-17-155532	2
chr6	72022581	72023210	MajorDMR-17-155533	3
chr6	72034059	72034365	MajorDMR-17-155534	2
chr6	72046744	72046886	MajorDMR-17-155535	2
chr6	72055117	72055888	MajorDMR-17-155536	5
chr6	72059783	72060680	MajorDMR-17-155537	8
chr6	72092454	72092749	MajorDMR-17-155538	2
chr6	72100306	72100474	MajorDMR-17-155539	3
chr6	72101341	72101346	MajorDMR-17-155540	2
chr6	72106508	72106893	MajorDMR-17-155541	3
chr6	72109424	72110532	MajorDMR-17-155542	6
chr6	72113242	72114694	MajorDMR-17-155543	9
chr6	72121080	72121848	MajorDMR-17-155544	8
chr6	72123249	72123385	MajorDMR-17-155545	4
chr6	72124324	72125236	MajorDMR-17-155546	5
chr6	72126841	72129392	MajorDMR-17-155547	25
chr6	72131016	72131051	MajorDMR-17-155548	4
chr6	72132079	72132270	MajorDMR-17-155549	3
chr6	72140058	72140080	MajorDMR-17-155550	2
chr6	72153543	72154202	MajorDMR-17-155551	8
chr6	72155809	72155960	MajorDMR-17-155552	2
chr6	72178357	72178604	MajorDMR-17-155553	2
chr6	72183316	72183425	MajorDMR-17-155554	2
chr6	72185568	72185759	MajorDMR-17-155555	4
chr6	72206573	72206644	MajorDMR-17-155556	2
chr6	72217059	72217260	MajorDMR-17-155557	4
chr6	72220121	72220227	MajorDMR-17-155558	5
chr6	72222949	72223099	MajorDMR-17-155559	3
chr6	72241682	72241693	MajorDMR-17-155560	2
chr6	72243958	72245165	MajorDMR-17-155561	6
chr6	72307830	72308252	MajorDMR-17-155562	3
chr6	72308779	72309006	MajorDMR-17-155563	2
chr6	72309870	72310130	MajorDMR-17-155564	5
chr6	72329571	72329664	MajorDMR-17-155565	2
chr6	72369784	72370083	MajorDMR-17-155566	3
chr6	72385016	72385067	MajorDMR-17-155567	2
chr6	72430575	72430669	MajorDMR-17-155568	2
chr6	72439125	72439755	MajorDMR-17-155569	5
chr6	72456009	72456386	MajorDMR-17-155570	2
chr6	72478211	72478505	MajorDMR-17-155571	3
chr6	72590365	72590500	MajorDMR-17-155572	3
chr6	72757833	72758031	MajorDMR-17-155573	2
chr6	72795649	72796164	MajorDMR-17-155574	6
chr6	72859088	72859185	MajorDMR-17-155575	2
chr6	72901780	72901835	MajorDMR-17-155576	2
chr6	72917326	72917451	MajorDMR-17-155577	2
chr6	73007669	73008410	MajorDMR-17-155578	5
chr6	73029874	73029992	MajorDMR-17-155579	2
chr6	73042456	73042901	MajorDMR-17-155580	3
chr6	73060346	73060621	MajorDMR-17-155581	2
chr6	73086628	73086650	MajorDMR-17-155582	2
chr6	73132112	73132320	MajorDMR-17-155583	2
chr6	73187317	73187327	MajorDMR-17-155584	2
chr6	73262727	73262952	MajorDMR-17-155585	3
chr6	73264789	73264978	MajorDMR-17-155586	3
chr6	73434194	73434492	MajorDMR-17-155587	2
chr6	73499597	73499792	MajorDMR-17-155588	5
chr6	73509366	73509401	MajorDMR-17-155589	2
chr6	73521865	73521962	MajorDMR-17-155590	2
chr6	73570872	73571159	MajorDMR-17-155591	2
chr6	73648840	73649085	MajorDMR-17-155592	7
chr6	73686136	73686322	MajorDMR-17-155593	4
chr6	73709747	73709964	MajorDMR-17-155594	4
chr6	73737086	73737233	MajorDMR-17-155595	3
chr6	73738064	73738248	MajorDMR-17-155596	2
chr6	73744147	73744165	MajorDMR-17-155597	2
chr6	73755335	73755528	MajorDMR-17-155598	2
chr6	73795067	73795603	MajorDMR-17-155599	6
chr6	73837214	73837434	MajorDMR-17-155600	5
chr6	73839714	73839896	MajorDMR-17-155601	6
chr6	73857543	73858265	MajorDMR-17-155602	3
chr6	73876402	73876495	MajorDMR-17-155603	2
chr6	73943847	73943875	MajorDMR-17-155604	2
chr6	73958065	73958438	MajorDMR-17-155605	2
chr6	74009531	74009630	MajorDMR-17-155606	5
chr6	74024416	74024972	MajorDMR-17-155607	12
chr6	74049524	74049592	MajorDMR-17-155608	2
chr6	74057014	74057050	MajorDMR-17-155609	2
chr6	74058813	74059626	MajorDMR-17-155610	7
chr6	74082251	74082575	MajorDMR-17-155611	6
chr6	74108328	74108343	MajorDMR-17-155612	2
chr6	74161910	74162143	MajorDMR-17-155613	8
chr6	74169898	74170239	MajorDMR-17-155614	8
chr6	74226102	74226485	MajorDMR-17-155615	3
chr6	74227173	74228454	MajorDMR-17-155616	9
chr6	74232031	74232427	MajorDMR-17-155617	8
chr6	74233128	74233848	MajorDMR-17-155618	11
chr6	74247552	74247559	MajorDMR-17-155619	2
chr6	74258352	74258617	MajorDMR-17-155620	3
chr6	74262369	74263024	MajorDMR-17-155621	6
chr6	74266339	74267426	MajorDMR-17-155622	7
chr6	74270131	74270672	MajorDMR-17-155623	7
chr6	74275820	74275954	MajorDMR-17-155624	2
chr6	74289134	74290975	MajorDMR-17-155625	22
chr6	74295920	74296709	MajorDMR-17-155626	6
chr6	74297587	74297992	MajorDMR-17-155627	4
chr6	74303982	74304560	MajorDMR-17-155628	10
chr6	74307143	74308225	MajorDMR-17-155629	11
chr6	74309811	74310730	MajorDMR-17-155630	12
chr6	74312028	74312033	MajorDMR-17-155631	2
chr6	74356298	74356348	MajorDMR-17-155632	2
chr6	74422239	74423678	MajorDMR-17-155633	10
chr6	74478277	74478344	MajorDMR-17-155634	2
chr6	74513710	74513720	MajorDMR-17-155635	2
chr6	74532985	74533260	MajorDMR-17-155636	3
chr6	74615910	74616377	MajorDMR-17-155637	2
chr6	74634747	74635059	MajorDMR-17-155638	2
chr6	74678892	74679033	MajorDMR-17-155639	2
chr6	74742415	74742489	MajorDMR-17-155640	2
chr6	74783302	74783959	MajorDMR-17-155641	5
chr6	74785129	74785949	MajorDMR-17-155642	6
chr6	74801086	74801770	MajorDMR-17-155643	6
chr6	74828774	74829258	MajorDMR-17-155644	2
chr6	74851740	74852018	MajorDMR-17-155645	2
chr6	74861733	74862691	MajorDMR-17-155646	5
chr6	74892754	74893043	MajorDMR-17-155647	5
chr6	74900380	74900649	MajorDMR-17-155648	3
chr6	74961103	74961447	MajorDMR-17-155649	2
chr6	74964376	74964386	MajorDMR-17-155650	2
chr6	74966517	74966722	MajorDMR-17-155651	2
chr6	74980184	74980317	MajorDMR-17-155652	2
chr6	74987505	74987876	MajorDMR-17-155653	6
chr6	75032023	75032111	MajorDMR-17-155654	2
chr6	75051565	75051596	MajorDMR-17-155655	2
chr6	75052145	75052316	MajorDMR-17-155656	2
chr6	75098082	75098369	MajorDMR-17-155657	2
chr6	75118170	75118284	MajorDMR-17-155658	4
chr6	75138564	75138930	MajorDMR-17-155659	2
chr6	75207086	75207491	MajorDMR-17-155660	2
chr6	75211239	75211720	MajorDMR-17-155661	3
chr6	75222422	75222674	MajorDMR-17-155662	2
chr6	75227502	75227634	MajorDMR-17-155663	2
chr6	75229711	75230117	MajorDMR-17-155664	2
chr6	75248219	75248635	MajorDMR-17-155665	2
chr6	75267509	75267623	MajorDMR-17-155666	2
chr6	75275781	75275853	MajorDMR-17-155667	2
chr6	75284780	75284810	MajorDMR-17-155668	2
chr6	75291684	75291728	MajorDMR-17-155669	2
chr6	75317671	75317941	MajorDMR-17-155670	3
chr6	75348334	75348475	MajorDMR-17-155671	3
chr6	75366705	75367007	MajorDMR-17-155672	2
chr6	75371792	75371970	MajorDMR-17-155673	2
chr6	75381387	75381563	MajorDMR-17-155674	2
chr6	75409084	75409120	MajorDMR-17-155675	2
chr6	75440994	75441147	MajorDMR-17-155676	2
chr6	75459213	75459222	MajorDMR-17-155677	2
chr6	75475559	75475842	MajorDMR-17-155678	3
chr6	75492268	75492502	MajorDMR-17-155679	2
chr6	75513106	75513298	MajorDMR-17-155680	4
chr6	75515801	75515868	MajorDMR-17-155681	2
chr6	75519813	75520041	MajorDMR-17-155682	4
chr6	75538835	75538893	MajorDMR-17-155683	2
chr6	75540456	75540599	MajorDMR-17-155684	2
chr6	75620464	75620845	MajorDMR-17-155685	2
chr6	75653416	75653490	MajorDMR-17-155686	2
chr6	75688418	75688697	MajorDMR-17-155687	2
chr6	75724113	75724281	MajorDMR-17-155688	2
chr6	75772087	75772260	MajorDMR-17-155689	3
chr6	75775459	75775568	MajorDMR-17-155690	2
chr6	75796124	75796136	MajorDMR-17-155691	3
chr6	75806802	75807005	MajorDMR-17-155692	3
chr6	75824698	75825667	MajorDMR-17-155693	6
chr6	75845094	75845283	MajorDMR-17-155694	4
chr6	75851147	75851214	MajorDMR-17-155695	2
chr6	75851746	75852486	MajorDMR-17-155696	6
chr6	75865051	75865363	MajorDMR-17-155697	2
chr6	75871189	75871224	MajorDMR-17-155698	2
chr6	75877153	75877158	MajorDMR-17-155699	2
chr6	75917616	75917654	MajorDMR-17-155700	2
chr6	75919326	75919336	MajorDMR-17-155701	2
chr6	75932938	75933558	MajorDMR-17-155702	7
chr6	75958844	75958947	MajorDMR-17-155703	3
chr6	76044172	76044303	MajorDMR-17-155704	2
chr6	76059018	76059913	MajorDMR-17-155705	25
chr6	76061774	76061960	MajorDMR-17-155706	2
chr6	76078572	76078964	MajorDMR-17-155707	2
chr6	76091935	76092437	MajorDMR-17-155708	3
chr6	76146058	76146778	MajorDMR-17-155709	6
chr6	76234219	76234459	MajorDMR-17-155710	7
chr6	76279275	76279374	MajorDMR-17-155711	2
chr6	76289010	76289183	MajorDMR-17-155712	3
chr6	76295789	76295915	MajorDMR-17-155713	4
chr6	76306942	76306994	MajorDMR-17-155714	2
chr6	76310701	76310715	MajorDMR-17-155715	2
chr6	76322777	76323128	MajorDMR-17-155716	3
chr6	76372861	76373002	MajorDMR-17-155717	2
chr6	76456338	76456384	MajorDMR-17-155718	2
chr6	76459967	76460821	MajorDMR-17-155719	6
chr6	76462248	76462712	MajorDMR-17-155720	3
chr6	76465460	76465481	MajorDMR-17-155721	2
chr6	76467724	76467820	MajorDMR-17-155722	2
chr6	76469087	76469252	MajorDMR-17-155723	5
chr6	76472930	76473037	MajorDMR-17-155724	2
chr6	76473820	76474051	MajorDMR-17-155725	2
chr6	76480803	76480999	MajorDMR-17-155726	5
chr6	76481837	76482320	MajorDMR-17-155727	4
chr6	76484939	76485222	MajorDMR-17-155728	3
chr6	76501629	76502278	MajorDMR-17-155729	4
chr6	76503632	76505500	MajorDMR-17-155730	13
chr6	76507374	76507753	MajorDMR-17-155731	3
chr6	76513944	76513953	MajorDMR-17-155732	2
chr6	76523102	76523760	MajorDMR-17-155733	6
chr6	76532596	76532956	MajorDMR-17-155734	4
chr6	76538401	76538583	MajorDMR-17-155735	3
chr6	76541166	76541663	MajorDMR-17-155736	12
chr6	76542827	76543102	MajorDMR-17-155737	2
chr6	76588130	76588501	MajorDMR-17-155738	3
chr6	76593765	76593875	MajorDMR-17-155739	3
chr6	76623844	76623878	MajorDMR-17-155740	2
chr6	76640700	76641116	MajorDMR-17-155741	10
chr6	76643280	76643311	MajorDMR-17-155742	2
chr6	76647474	76647546	MajorDMR-17-155743	2
chr6	76655827	76656093	MajorDMR-17-155744	3
chr6	76693690	76693731	MajorDMR-17-155745	2
chr6	76703292	76703589	MajorDMR-17-155746	3
chr6	76713421	76713755	MajorDMR-17-155747	2
chr6	76720746	76720755	MajorDMR-17-155748	2
chr6	76724001	76725120	MajorDMR-17-155749	5
chr6	76769887	76770470	MajorDMR-17-155750	5
chr6	76772314	76772341	MajorDMR-17-155751	2
chr6	76787506	76787538	MajorDMR-17-155752	2
chr6	76829813	76829896	MajorDMR-17-155753	2
chr6	76831399	76831523	MajorDMR-17-155754	2
chr6	76952958	76953092	MajorDMR-17-155755	4
chr6	76957505	76957528	MajorDMR-17-155756	2
chr6	76977463	76977889	MajorDMR-17-155757	2
chr6	76984206	76984250	MajorDMR-17-155758	2
chr6	77038985	77039335	MajorDMR-17-155759	2
chr6	77142683	77142924	MajorDMR-17-155760	2
chr6	77145482	77145617	MajorDMR-17-155761	3
chr6	77150367	77150681	MajorDMR-17-155762	3
chr6	77158155	77158537	MajorDMR-17-155763	2
chr6	77190765	77191248	MajorDMR-17-155764	6
chr6	77221043	77221194	MajorDMR-17-155765	3
chr6	77234569	77234591	MajorDMR-17-155766	2
chr6	77248728	77249101	MajorDMR-17-155767	3
chr6	77284594	77284655	MajorDMR-17-155768	3
chr6	77322339	77322769	MajorDMR-17-155769	4
chr6	77338332	77338513	MajorDMR-17-155770	2
chr6	77411632	77411718	MajorDMR-17-155771	2
chr6	77439780	77440047	MajorDMR-17-155772	2
chr6	77480684	77480851	MajorDMR-17-155773	3
chr6	77484627	77485024	MajorDMR-17-155774	4
chr6	77524673	77525034	MajorDMR-17-155775	3
chr6	77547430	77547511	MajorDMR-17-155776	3
chr6	77553749	77554141	MajorDMR-17-155777	2
chr6	77593622	77593796	MajorDMR-17-155778	3
chr6	77656137	77656393	MajorDMR-17-155779	2
chr6	77665063	77665211	MajorDMR-17-155780	2
chr6	77743550	77743953	MajorDMR-17-155781	3
chr6	77750162	77750654	MajorDMR-17-155782	4
chr6	77786447	77786856	MajorDMR-17-155783	3
chr6	77805534	77805665	MajorDMR-17-155784	2
chr6	77890078	77890530	MajorDMR-17-155785	2
chr6	77903807	77904511	MajorDMR-17-155786	4
chr6	77911575	77911755	MajorDMR-17-155787	2
chr6	77925771	77925852	MajorDMR-17-155788	2
chr6	77946938	77947210	MajorDMR-17-155789	2
chr6	77992753	77992927	MajorDMR-17-155790	3
chr6	78048175	78048655	MajorDMR-17-155791	2
chr6	78062392	78062643	MajorDMR-17-155792	2
chr6	78074143	78074727	MajorDMR-17-155793	5
chr6	78075979	78076158	MajorDMR-17-155794	2
chr6	78171966	78172244	MajorDMR-17-155795	2
chr6	78176902	78177203	MajorDMR-17-155796	7
chr6	78185230	78185364	MajorDMR-17-155797	3
chr6	78222974	78223432	MajorDMR-17-155798	2
chr6	78237232	78237588	MajorDMR-17-155799	2
chr6	78256844	78256991	MajorDMR-17-155800	2
chr6	78271594	78272068	MajorDMR-17-155801	3
chr6	78334420	78334575	MajorDMR-17-155802	3
chr6	78344636	78344681	MajorDMR-17-155803	2
chr6	78355931	78356243	MajorDMR-17-155804	4
chr6	78359793	78359906	MajorDMR-17-155805	4
chr6	78444254	78444419	MajorDMR-17-155806	2
chr6	78493622	78494765	MajorDMR-17-155807	9
chr6	78546502	78547074	MajorDMR-17-155808	4
chr6	78608732	78608861	MajorDMR-17-155809	4
chr6	78708985	78709376	MajorDMR-17-155810	2
chr6	78728592	78728656	MajorDMR-17-155811	2
chr6	78730370	78730573	MajorDMR-17-155812	2
chr6	78779415	78780184	MajorDMR-17-155813	3
chr6	78799338	78800187	MajorDMR-17-155814	5
chr6	78819765	78819844	MajorDMR-17-155815	2
chr6	78889860	78890308	MajorDMR-17-155816	2
chr6	78901860	78902350	MajorDMR-17-155817	2
chr6	78917485	78917513	MajorDMR-17-155818	2
chr6	78975355	78975854	MajorDMR-17-155819	2
chr6	78976902	78977581	MajorDMR-17-155820	3
chr6	79055738	79056163	MajorDMR-17-155821	2
chr6	79095588	79096217	MajorDMR-17-155822	3
chr6	79192715	79193160	MajorDMR-17-155823	4
chr6	79235430	79236084	MajorDMR-17-155824	3
chr6	79345498	79345898	MajorDMR-17-155825	5
chr6	79388663	79388937	MajorDMR-17-155826	2
chr6	79399894	79400394	MajorDMR-17-155827	3
chr6	79402583	79402840	MajorDMR-17-155828	3
chr6	79480569	79480605	MajorDMR-17-155829	2
chr6	79553164	79553280	MajorDMR-17-155830	3
chr6	79554852	79554894	MajorDMR-17-155831	2
chr6	79563447	79565857	MajorDMR-17-155832	21
chr6	79720054	79720065	MajorDMR-17-155833	2
chr6	79778007	79778212	MajorDMR-17-155834	6
chr6	79783492	79785867	MajorDMR-17-155835	18
chr6	79858666	79858785	MajorDMR-17-155836	3
chr6	79880520	79880934	MajorDMR-17-155837	4
chr6	79892719	79893124	MajorDMR-17-155838	2
chr6	79898776	79899617	MajorDMR-17-155839	6
chr6	79902909	79903201	MajorDMR-17-155840	4
chr6	79910268	79910534	MajorDMR-17-155841	2
chr6	79912147	79912522	MajorDMR-17-155842	2
chr6	79913608	79914115	MajorDMR-17-155843	3
chr6	79915207	79916606	MajorDMR-17-155844	8
chr6	79925316	79926243	MajorDMR-17-155845	4
chr6	79927451	79927784	MajorDMR-17-155846	3
chr6	79942425	79942538	MajorDMR-17-155847	2
chr6	79979630	79979721	MajorDMR-17-155848	2
chr6	80044562	80044631	MajorDMR-17-155849	3
chr6	80045267	80045272	MajorDMR-17-155850	2
chr6	80048780	80049031	MajorDMR-17-155851	2
chr6	80113458	80113928	MajorDMR-17-155852	2
chr6	80171137	80171204	MajorDMR-17-155853	2
chr6	80177651	80177721	MajorDMR-17-155854	2
chr6	80192866	80192913	MajorDMR-17-155855	3
chr6	80193957	80194026	MajorDMR-17-155856	3
chr6	80226852	80226937	MajorDMR-17-155857	2
chr6	80235043	80235741	MajorDMR-17-155858	8
chr6	80243051	80243118	MajorDMR-17-155859	3
chr6	80255440	80255558	MajorDMR-17-155860	2
chr6	80256066	80256434	MajorDMR-17-155861	4
chr6	80309380	80309504	MajorDMR-17-155862	2
chr6	80310102	80310226	MajorDMR-17-155863	2
chr6	80318204	80318225	MajorDMR-17-155864	2
chr6	80322001	80322883	MajorDMR-17-155865	4
chr6	80329847	80330105	MajorDMR-17-155866	2
chr6	80350463	80350474	MajorDMR-17-155867	2
chr6	80376946	80377012	MajorDMR-17-155868	2
chr6	80405043	80405217	MajorDMR-17-155869	4
chr6	80434757	80434830	MajorDMR-17-155870	2
chr6	80441296	80441602	MajorDMR-17-155871	3
chr6	80460677	80460773	MajorDMR-17-155872	2
chr6	80472215	80472263	MajorDMR-17-155873	2
chr6	80499091	80499160	MajorDMR-17-155874	2
chr6	80499835	80500102	MajorDMR-17-155875	3
chr6	80518088	80518249	MajorDMR-17-155876	3
chr6	80519477	80520744	MajorDMR-17-155877	20
chr6	80522495	80523338	MajorDMR-17-155878	6
chr6	80532986	80533399	MajorDMR-17-155879	6
chr6	80542596	80543080	MajorDMR-17-155880	3
chr6	80651667	80651944	MajorDMR-17-155881	2
chr6	80658933	80659103	MajorDMR-17-155882	3
chr6	80677851	80677917	MajorDMR-17-155883	2
chr6	80820882	80821577	MajorDMR-17-155884	8
chr6	80823303	80823363	MajorDMR-17-155885	2
chr6	80853180	80854389	MajorDMR-17-155886	6
chr6	80904146	80904276	MajorDMR-17-155887	3
chr6	80906741	80906886	MajorDMR-17-155888	4
chr6	80907511	80907629	MajorDMR-17-155889	3
chr6	80920457	80920814	MajorDMR-17-155890	4
chr6	80926850	80927088	MajorDMR-17-155891	5
chr6	80976243	80976423	MajorDMR-17-155892	3
chr6	80978874	80979348	MajorDMR-17-155893	9
chr6	81026130	81026942	MajorDMR-17-155894	5
chr6	81031977	81031985	MajorDMR-17-155895	2
chr6	81035632	81035919	MajorDMR-17-155896	4
chr6	81038359	81038593	MajorDMR-17-155897	2
chr6	81040715	81040900	MajorDMR-17-155898	3
chr6	81044725	81044848	MajorDMR-17-155899	2
chr6	81067386	81067507	MajorDMR-17-155900	3
chr6	81075765	81076164	MajorDMR-17-155901	4
chr6	81143126	81143458	MajorDMR-17-155902	4
chr6	81144448	81144744	MajorDMR-17-155903	3
chr6	81150354	81150493	MajorDMR-17-155904	3
chr6	81167572	81168273	MajorDMR-17-155905	7
chr6	81232259	81233430	MajorDMR-17-155906	13
chr6	81262894	81263150	MajorDMR-17-155907	4
chr6	81267493	81267629	MajorDMR-17-155908	4
chr6	81314997	81315491	MajorDMR-17-155909	3
chr6	81328668	81328805	MajorDMR-17-155910	5
chr6	81332350	81332607	MajorDMR-17-155911	2
chr6	81341168	81341399	MajorDMR-17-155912	2
chr6	81349389	81350206	MajorDMR-17-155913	3
chr6	81399585	81400561	MajorDMR-17-155914	6
chr6	81442619	81442836	MajorDMR-17-155915	2
chr6	81481305	81482115	MajorDMR-17-155916	5
chr6	81490321	81490741	MajorDMR-17-155917	2
chr6	81543025	81543154	MajorDMR-17-155918	2
chr6	81559833	81559915	MajorDMR-17-155919	2
chr6	81633040	81633187	MajorDMR-17-155920	2
chr6	81643089	81643452	MajorDMR-17-155921	2
chr6	81677222	81677760	MajorDMR-17-155922	3
chr6	81715395	81715839	MajorDMR-17-155923	2
chr6	81723143	81723279	MajorDMR-17-155924	2
chr6	81759402	81759459	MajorDMR-17-155925	2
chr6	81773754	81773887	MajorDMR-17-155926	2
chr6	81777604	81777642	MajorDMR-17-155927	2
chr6	81785553	81785947	MajorDMR-17-155928	6
chr6	81825669	81825837	MajorDMR-17-155929	2
chr6	81879010	81879226	MajorDMR-17-155930	2
chr6	81881832	81882276	MajorDMR-17-155931	4
chr6	81945092	81945416	MajorDMR-17-155932	2
chr6	81950932	81951162	MajorDMR-17-155933	2
chr6	81974968	81975063	MajorDMR-17-155934	3
chr6	82018422	82019023	MajorDMR-17-155935	3
chr6	82028097	82028193	MajorDMR-17-155936	2
chr6	82050451	82050489	MajorDMR-17-155937	2
chr6	82066472	82066820	MajorDMR-17-155938	3
chr6	82073510	82073935	MajorDMR-17-155939	7
chr6	82076572	82076885	MajorDMR-17-155940	2
chr6	82111757	82111901	MajorDMR-17-155941	3
chr6	82133301	82133364	MajorDMR-17-155942	2
chr6	82160070	82160355	MajorDMR-17-155943	2
chr6	82262004	82262442	MajorDMR-17-155944	5
chr6	82328010	82328338	MajorDMR-17-155945	2
chr6	82418067	82418416	MajorDMR-17-155946	4
chr6	82456875	82457347	MajorDMR-17-155947	5
chr6	82459959	82461382	MajorDMR-17-155948	20
chr6	82463861	82463968	MajorDMR-17-155949	3
chr6	82473702	82473874	MajorDMR-17-155950	2
chr6	82518665	82519014	MajorDMR-17-155951	3
chr6	82573043	82573313	MajorDMR-17-155952	2
chr6	82600882	82600929	MajorDMR-17-155953	2
chr6	82601614	82601916	MajorDMR-17-155954	5
chr6	82604666	82605551	MajorDMR-17-155955	9
chr6	82616562	82616607	MajorDMR-17-155956	2
chr6	82636603	82636755	MajorDMR-17-155957	2
chr6	82650657	82650955	MajorDMR-17-155958	3
chr6	82740270	82740601	MajorDMR-17-155959	4
chr6	82748581	82748681	MajorDMR-17-155960	2
chr6	82767433	82767534	MajorDMR-17-155961	2
chr6	82796448	82796895	MajorDMR-17-155962	4
chr6	82839795	82839884	MajorDMR-17-155963	2
chr6	82900094	82900176	MajorDMR-17-155964	2
chr6	82921733	82921743	MajorDMR-17-155965	2
chr6	82942469	82942549	MajorDMR-17-155966	3
chr6	82980888	82981096	MajorDMR-17-155967	3
chr6	83075314	83076312	MajorDMR-17-155968	8
chr6	83094071	83095002	MajorDMR-17-155969	7
chr6	83153899	83154322	MajorDMR-17-155970	5
chr6	83194859	83195280	MajorDMR-17-155971	5
chr6	83201783	83202223	MajorDMR-17-155972	3
chr6	83210649	83210948	MajorDMR-17-155973	6
chr6	83248264	83248575	MajorDMR-17-155974	3
chr6	83260128	83260160	MajorDMR-17-155975	2
chr6	83278161	83278346	MajorDMR-17-155976	4
chr6	83283039	83283182	MajorDMR-17-155977	2
chr6	83290638	83290843	MajorDMR-17-155978	3
chr6	83305576	83305698	MajorDMR-17-155979	2
chr6	83318366	83318751	MajorDMR-17-155980	6
chr6	83390909	83391322	MajorDMR-17-155981	2
chr6	83412515	83413197	MajorDMR-17-155982	4
chr6	83421176	83421923	MajorDMR-17-155983	7
chr6	83448652	83450095	MajorDMR-17-155984	8
chr6	83459723	83459834	MajorDMR-17-155985	2
chr6	83460655	83460837	MajorDMR-17-155986	4
chr6	83477995	83478051	MajorDMR-17-155987	3
chr6	83484314	83484468	MajorDMR-17-155988	4
chr6	83488860	83489143	MajorDMR-17-155989	3
chr6	83561982	83562264	MajorDMR-17-155990	5
chr6	83624206	83624264	MajorDMR-17-155991	3
chr6	83627209	83627650	MajorDMR-17-155992	4
chr6	83752380	83752603	MajorDMR-17-155993	4
chr6	83780731	83781019	MajorDMR-17-155994	3
chr6	83863581	83864121	MajorDMR-17-155995	5
chr6	83865671	83865718	MajorDMR-17-155996	2
chr6	83909169	83909253	MajorDMR-17-155997	2
chr6	83925989	83926015	MajorDMR-17-155998	2
chr6	83933301	83933649	MajorDMR-17-155999	2
chr6	83938079	83938306	MajorDMR-17-156000	2
chr6	83948258	83948370	MajorDMR-17-156001	2
chr6	83949176	83949778	MajorDMR-17-156002	3
chr6	83988814	83989286	MajorDMR-17-156003	2
chr6	84019483	84020051	MajorDMR-17-156004	3
chr6	84040925	84041091	MajorDMR-17-156005	3
chr6	84071072	84071133	MajorDMR-17-156006	2
chr6	84074873	84075743	MajorDMR-17-156007	5
chr6	84076350	84076672	MajorDMR-17-156008	3
chr6	84120822	84120836	MajorDMR-17-156009	2
chr6	84121464	84122177	MajorDMR-17-156010	5
chr6	84139364	84139640	MajorDMR-17-156011	2
chr6	84148994	84149620	MajorDMR-17-156012	4
chr6	84152486	84152551	MajorDMR-17-156013	2
chr6	84184266	84184319	MajorDMR-17-156014	2
chr6	84221268	84221607	MajorDMR-17-156015	6
chr6	84222729	84223804	MajorDMR-17-156016	10
chr6	84230264	84230692	MajorDMR-17-156017	3
chr6	84269358	84269495	MajorDMR-17-156018	3
chr6	84437095	84437693	MajorDMR-17-156019	6
chr6	84445290	84445495	MajorDMR-17-156020	3
chr6	84445997	84446060	MajorDMR-17-156021	2
chr6	84471805	84472220	MajorDMR-17-156022	2
chr6	84580532	84580782	MajorDMR-17-156023	5
chr6	84588886	84589602	MajorDMR-17-156024	6
chr6	84626251	84626500	MajorDMR-17-156025	2
chr6	84706927	84707424	MajorDMR-17-156026	3
chr6	84722128	84722197	MajorDMR-17-156027	2
chr6	84737133	84737361	MajorDMR-17-156028	2
chr6	84741346	84741381	MajorDMR-17-156029	2
chr6	84752804	84752955	MajorDMR-17-156030	2
chr6	84769375	84769492	MajorDMR-17-156031	2
chr6	84784840	84784916	MajorDMR-17-156032	3
chr6	84792441	84792961	MajorDMR-17-156033	10
chr6	84798908	84799671	MajorDMR-17-156034	5
chr6	84832392	84832415	MajorDMR-17-156035	2
chr6	84871040	84871089	MajorDMR-17-156036	2
chr6	84967856	84968468	MajorDMR-17-156037	4
chr6	84970054	84970280	MajorDMR-17-156038	4
chr6	84978735	84978765	MajorDMR-17-156039	2
chr6	84985832	84986029	MajorDMR-17-156040	3
chr6	84988310	84988522	MajorDMR-17-156041	3
chr6	84992268	84992986	MajorDMR-17-156042	10
chr6	84994320	84994563	MajorDMR-17-156043	2
chr6	85014376	85014992	MajorDMR-17-156044	4
chr6	85033570	85033714	MajorDMR-17-156045	2
chr6	85039293	85039468	MajorDMR-17-156046	2
chr6	85050264	85050467	MajorDMR-17-156047	2
chr6	85062069	85062533	MajorDMR-17-156048	3
chr6	85082727	85082861	MajorDMR-17-156049	2
chr6	85100673	85100680	MajorDMR-17-156050	2
chr6	85120265	85120518	MajorDMR-17-156051	2
chr6	85124467	85124555	MajorDMR-17-156052	4
chr6	85131765	85132424	MajorDMR-17-156053	7
chr6	85138165	85138348	MajorDMR-17-156054	5
chr6	85167143	85167257	MajorDMR-17-156055	3
chr6	85179434	85179562	MajorDMR-17-156056	2
chr6	85195636	85196114	MajorDMR-17-156057	2
chr6	85202656	85203194	MajorDMR-17-156058	4
chr6	85211216	85211440	MajorDMR-17-156059	4
chr6	85249047	85249270	MajorDMR-17-156060	2
chr6	85256154	85256473	MajorDMR-17-156061	9
chr6	85266583	85267022	MajorDMR-17-156062	2
chr6	85269973	85270821	MajorDMR-17-156063	3
chr6	85293516	85293762	MajorDMR-17-156064	2
chr6	85328312	85329146	MajorDMR-17-156065	6
chr6	85347709	85348175	MajorDMR-17-156066	2
chr6	85380855	85381610	MajorDMR-17-156067	4
chr6	85392909	85393150	MajorDMR-17-156068	4
chr6	85397236	85397461	MajorDMR-17-156069	3
chr6	85398244	85398490	MajorDMR-17-156070	2
chr6	85407174	85407237	MajorDMR-17-156071	2
chr6	85411150	85411648	MajorDMR-17-156072	2
chr6	85430292	85430514	MajorDMR-17-156073	3
chr6	85519390	85519475	MajorDMR-17-156074	2
chr6	85526636	85526756	MajorDMR-17-156075	3
chr6	85531902	85532104	MajorDMR-17-156076	2
chr6	85550523	85550717	MajorDMR-17-156077	3
chr6	85584732	85584911	MajorDMR-17-156078	4
chr6	85604009	85604157	MajorDMR-17-156079	2
chr6	85627539	85627547	MajorDMR-17-156080	2
chr6	85636647	85636799	MajorDMR-17-156081	2
chr6	85673254	85674329	MajorDMR-17-156082	13
chr6	85680476	85680593	MajorDMR-17-156083	2
chr6	85715371	85715850	MajorDMR-17-156084	3
chr6	85720513	85720644	MajorDMR-17-156085	2
chr6	85725174	85726116	MajorDMR-17-156086	13
chr6	85733506	85733614	MajorDMR-17-156087	2
chr6	85778606	85778685	MajorDMR-17-156088	2
chr6	85786798	85787047	MajorDMR-17-156089	2
chr6	85787906	85787939	MajorDMR-17-156090	2
chr6	85799152	85799212	MajorDMR-17-156091	2
chr6	85799773	85799787	MajorDMR-17-156092	2
chr6	85820818	85822150	MajorDMR-17-156093	12
chr6	85823361	85823459	MajorDMR-17-156094	2
chr6	85825699	85826013	MajorDMR-17-156095	3
chr6	85827006	85827417	MajorDMR-17-156096	3
chr6	85836502	85836910	MajorDMR-17-156097	10
chr6	85878039	85878373	MajorDMR-17-156098	2
chr6	85900306	85900403	MajorDMR-17-156099	3
chr6	85929243	85929370	MajorDMR-17-156100	2
chr6	85954416	85954696	MajorDMR-17-156101	4
chr6	85960924	85962004	MajorDMR-17-156102	4
chr6	85962691	85962848	MajorDMR-17-156103	3
chr6	85970835	85971013	MajorDMR-17-156104	3
chr6	86081933	86082582	MajorDMR-17-156105	5
chr6	86098133	86100014	MajorDMR-17-156106	15
chr6	86115159	86115188	MajorDMR-17-156107	2
chr6	86128789	86129098	MajorDMR-17-156108	2
chr6	86131673	86132162	MajorDMR-17-156109	5
chr6	86145466	86145470	MajorDMR-17-156110	2
chr6	86158357	86158975	MajorDMR-17-156111	4
chr6	86160620	86162914	MajorDMR-17-156112	13
chr6	86166724	86167003	MajorDMR-17-156113	2
chr6	86168190	86169870	MajorDMR-17-156114	10
chr6	86170440	86170652	MajorDMR-17-156115	4
chr6	86171160	86172525	MajorDMR-17-156116	10
chr6	86173032	86174740	MajorDMR-17-156117	11
chr6	86175674	86175912	MajorDMR-17-156118	2
chr6	86179809	86180578	MajorDMR-17-156119	4
chr6	86192199	86192648	MajorDMR-17-156120	7
chr6	86194672	86194714	MajorDMR-17-156121	2
chr6	86195607	86195743	MajorDMR-17-156122	3
chr6	86197961	86198781	MajorDMR-17-156123	6
chr6	86238869	86238945	MajorDMR-17-156124	2
chr6	86262679	86263088	MajorDMR-17-156125	7
chr6	86287475	86287510	MajorDMR-17-156126	2
chr6	86289307	86289569	MajorDMR-17-156127	3
chr6	86408270	86408566	MajorDMR-17-156128	3
chr6	86414582	86415156	MajorDMR-17-156129	4
chr6	86440510	86440592	MajorDMR-17-156130	2
chr6	86449821	86450470	MajorDMR-17-156131	4
chr6	86461339	86461432	MajorDMR-17-156132	2
chr6	86494875	86494995	MajorDMR-17-156133	2
chr6	86507925	86507941	MajorDMR-17-156134	2
chr6	86513252	86513523	MajorDMR-17-156135	2
chr6	86574634	86576502	MajorDMR-17-156136	18
chr6	86577050	86577151	MajorDMR-17-156137	3
chr6	86602084	86602250	MajorDMR-17-156138	2
chr6	86658449	86658489	MajorDMR-17-156139	2
chr6	86741519	86741684	MajorDMR-17-156140	2
chr6	86748118	86748268	MajorDMR-17-156141	3
chr6	86755961	86756029	MajorDMR-17-156142	2
chr6	86767006	86767255	MajorDMR-17-156143	2
chr6	86817715	86817923	MajorDMR-17-156144	2
chr6	86838731	86838911	MajorDMR-17-156145	2
chr6	86852223	86852308	MajorDMR-17-156146	2
chr6	86861833	86862363	MajorDMR-17-156147	5
chr6	86867245	86867690	MajorDMR-17-156148	2
chr6	86874008	86874056	MajorDMR-17-156149	2
chr6	86878808	86879186	MajorDMR-17-156150	3
chr6	86884986	86885047	MajorDMR-17-156151	5
chr6	86919864	86920063	MajorDMR-17-156152	3
chr6	86950346	86950876	MajorDMR-17-156153	3
chr6	86975698	86975796	MajorDMR-17-156154	2
chr6	87009157	87009475	MajorDMR-17-156155	2
chr6	87010768	87010959	MajorDMR-17-156156	2
chr6	87021591	87022061	MajorDMR-17-156157	3
chr6	87029506	87029801	MajorDMR-17-156158	3
chr6	87041290	87041870	MajorDMR-17-156159	5
chr6	87061342	87061420	MajorDMR-17-156160	2
chr6	87065445	87065874	MajorDMR-17-156161	3
chr6	87067763	87067833	MajorDMR-17-156162	2
chr6	87131290	87131502	MajorDMR-17-156163	3
chr6	87133392	87134169	MajorDMR-17-156164	3
chr6	87152100	87152164	MajorDMR-17-156165	2
chr6	87157703	87158339	MajorDMR-17-156166	4
chr6	87168248	87168732	MajorDMR-17-156167	3
chr6	87169921	87170237	MajorDMR-17-156168	4
chr6	87178441	87178677	MajorDMR-17-156169	2
chr6	87180295	87180722	MajorDMR-17-156170	2
chr6	87187429	87187764	MajorDMR-17-156171	8
chr6	87196508	87196540	MajorDMR-17-156172	2
chr6	87200230	87200375	MajorDMR-17-156173	2
chr6	87201463	87201652	MajorDMR-17-156174	6
chr6	87226534	87226578	MajorDMR-17-156175	2
chr6	87257340	87257602	MajorDMR-17-156176	2
chr6	87259941	87260107	MajorDMR-17-156177	3
chr6	87269902	87270010	MajorDMR-17-156178	2
chr6	87275755	87276133	MajorDMR-17-156179	2
chr6	87281542	87282017	MajorDMR-17-156180	2
chr6	87319545	87319715	MajorDMR-17-156181	5
chr6	87324222	87324337	MajorDMR-17-156182	2
chr6	87339079	87339551	MajorDMR-17-156183	2
chr6	87344087	87344672	MajorDMR-17-156184	3
chr6	87349464	87349925	MajorDMR-17-156185	2
chr6	87425556	87425574	MajorDMR-17-156186	2
chr6	87433289	87434005	MajorDMR-17-156187	3
chr6	87456042	87456397	MajorDMR-17-156188	2
chr6	87465799	87465987	MajorDMR-17-156189	3
chr6	87468251	87468402	MajorDMR-17-156190	2
chr6	87479022	87479286	MajorDMR-17-156191	2
chr6	87495108	87495360	MajorDMR-17-156192	2
chr6	87501473	87502027	MajorDMR-17-156193	5
chr6	87544193	87544693	MajorDMR-17-156194	3
chr6	87550942	87551028	MajorDMR-17-156195	2
chr6	87567352	87567586	MajorDMR-17-156196	3
chr6	87624805	87624954	MajorDMR-17-156197	3
chr6	87639100	87639444	MajorDMR-17-156198	2
chr6	87671231	87671429	MajorDMR-17-156199	6
chr6	87747640	87747986	MajorDMR-17-156200	2
chr6	87761557	87761879	MajorDMR-17-156201	4
chr6	87769989	87770001	MajorDMR-17-156202	2
chr6	87776897	87777187	MajorDMR-17-156203	3
chr6	87788855	87789099	MajorDMR-17-156204	5
chr6	87803950	87803975	MajorDMR-17-156205	2
chr6	87835020	87835381	MajorDMR-17-156206	3
chr6	87868619	87868914	MajorDMR-17-156207	3
chr6	87889865	87890182	MajorDMR-17-156208	4
chr6	87991107	87991386	MajorDMR-17-156209	2
chr6	87993263	87993448	MajorDMR-17-156210	2
chr6	88059873	88060122	MajorDMR-17-156211	2
chr6	88146354	88146492	MajorDMR-17-156212	4
chr6	88253466	88253896	MajorDMR-17-156213	3
chr6	88315969	88316020	MajorDMR-17-156214	2
chr6	88380419	88380613	MajorDMR-17-156215	3
chr6	88381390	88381518	MajorDMR-17-156216	2
chr6	88396655	88397153	MajorDMR-17-156217	6
chr6	88405556	88406158	MajorDMR-17-156218	5
chr6	88408419	88408446	MajorDMR-17-156219	2
chr6	88426821	88427098	MajorDMR-17-156220	4
chr6	88432860	88433623	MajorDMR-17-156221	6
chr6	88435311	88435525	MajorDMR-17-156222	4
chr6	88438563	88438718	MajorDMR-17-156223	3
chr6	88441705	88441958	MajorDMR-17-156224	4
chr6	88461049	88461501	MajorDMR-17-156225	2
chr6	88465837	88466677	MajorDMR-17-156226	10
chr6	88482581	88482719	MajorDMR-17-156227	2
chr6	88494177	88494277	MajorDMR-17-156228	2
chr6	88508558	88508884	MajorDMR-17-156229	2
chr6	88528418	88529204	MajorDMR-17-156230	4
chr6	88572682	88572894	MajorDMR-17-156231	3
chr6	88613170	88613292	MajorDMR-17-156232	7
chr6	88623651	88624092	MajorDMR-17-156233	8
chr6	88628177	88628366	MajorDMR-17-156234	2
chr6	88632030	88632096	MajorDMR-17-156235	2
chr6	88633169	88633627	MajorDMR-17-156236	3
chr6	88654869	88654964	MajorDMR-17-156237	2
chr6	88661434	88661513	MajorDMR-17-156238	2
chr6	88705191	88705555	MajorDMR-17-156239	6
chr6	88749305	88749355	MajorDMR-17-156240	2
chr6	88762902	88763000	MajorDMR-17-156241	3
chr6	88795591	88795767	MajorDMR-17-156242	2
chr6	88821742	88821989	MajorDMR-17-156243	5
chr6	88824264	88824776	MajorDMR-17-156244	3
chr6	88853203	88853821	MajorDMR-17-156245	13
chr6	88921106	88921485	MajorDMR-17-156246	6
chr6	88929889	88930694	MajorDMR-17-156247	4
chr6	88972019	88972504	MajorDMR-17-156248	6
chr6	89006477	89007536	MajorDMR-17-156249	4
chr6	89051079	89051134	MajorDMR-17-156250	3
chr6	89069456	89069496	MajorDMR-17-156251	2
chr6	89075337	89075864	MajorDMR-17-156252	5
chr6	89096356	89096599	MajorDMR-17-156253	3
chr6	89164549	89164621	MajorDMR-17-156254	2
chr6	89165183	89165424	MajorDMR-17-156255	3
chr6	89182440	89183165	MajorDMR-17-156256	13
chr6	89190364	89190899	MajorDMR-17-156257	7
chr6	89248007	89248022	MajorDMR-17-156258	2
chr6	89249167	89249190	MajorDMR-17-156259	3
chr6	89259554	89259880	MajorDMR-17-156260	4
chr6	89269565	89269913	MajorDMR-17-156261	6
chr6	89271587	89271818	MajorDMR-17-156262	3
chr6	89275314	89275546	MajorDMR-17-156263	3
chr6	89283861	89284077	MajorDMR-17-156264	3
chr6	89296128	89296520	MajorDMR-17-156265	6
chr6	89452262	89452272	MajorDMR-17-156266	2
chr6	89490850	89490895	MajorDMR-17-156267	3
chr6	89618068	89619097	MajorDMR-17-156268	8
chr6	89684795	89684844	MajorDMR-17-156269	3
chr6	89693378	89693739	MajorDMR-17-156270	4
chr6	89717624	89718210	MajorDMR-17-156271	8
chr6	89744648	89744900	MajorDMR-17-156272	3
chr6	89789176	89789321	MajorDMR-17-156273	2
chr6	89792834	89792952	MajorDMR-17-156274	7
chr6	89800458	89800913	MajorDMR-17-156275	11
chr6	89804481	89804496	MajorDMR-17-156276	2
chr6	89808410	89808548	MajorDMR-17-156277	2
chr6	89850321	89850364	MajorDMR-17-156278	2
chr6	89881925	89881935	MajorDMR-17-156279	2
chr6	89888100	89888171	MajorDMR-17-156280	2
chr6	89900436	89901013	MajorDMR-17-156281	6
chr6	89922201	89922219	MajorDMR-17-156282	2
chr6	89926938	89927585	MajorDMR-17-156283	8
chr6	89952705	89953064	MajorDMR-17-156284	2
chr6	90021462	90023210	MajorDMR-17-156285	17
chr6	90033603	90034071	MajorDMR-17-156286	5
chr6	90078768	90079024	MajorDMR-17-156287	5
chr6	90082000	90082589	MajorDMR-17-156288	6
chr6	90096852	90096977	MajorDMR-17-156289	2
chr6	90140308	90140700	MajorDMR-17-156290	6
chr6	90145472	90145478	MajorDMR-17-156291	2
chr6	90184204	90184628	MajorDMR-17-156292	2
chr6	90198715	90198810	MajorDMR-17-156293	5
chr6	90210336	90210537	MajorDMR-17-156294	2
chr6	90235835	90235846	MajorDMR-17-156295	2
chr6	90263952	90264147	MajorDMR-17-156296	2
chr6	90275995	90276015	MajorDMR-17-156297	2
chr6	90276623	90277220	MajorDMR-17-156298	10
chr6	90307964	90308421	MajorDMR-17-156299	2
chr6	90315934	90315957	MajorDMR-17-156300	2
chr6	90319876	90320020	MajorDMR-17-156301	4
chr6	90323661	90323953	MajorDMR-17-156302	4
chr6	90340377	90340474	MajorDMR-17-156303	3
chr6	90352645	90353570	MajorDMR-17-156304	8
chr6	90363317	90363336	MajorDMR-17-156305	2
chr6	90366469	90366672	MajorDMR-17-156306	3
chr6	90380999	90381092	MajorDMR-17-156307	3
chr6	90399485	90399706	MajorDMR-17-156308	4
chr6	90461922	90462318	MajorDMR-17-156309	5
chr6	90479211	90479463	MajorDMR-17-156310	4
chr6	90596645	90596680	MajorDMR-17-156311	3
chr6	90599088	90599121	MajorDMR-17-156312	3
chr6	90600831	90601444	MajorDMR-17-156313	16
chr6	90605063	90605306	MajorDMR-17-156314	4
chr6	90619881	90620431	MajorDMR-17-156315	7
chr6	90632319	90632379	MajorDMR-17-156316	2
chr6	90638305	90638464	MajorDMR-17-156317	3
chr6	90639659	90639677	MajorDMR-17-156318	3
chr6	90650812	90651437	MajorDMR-17-156319	13
chr6	90652022	90652613	MajorDMR-17-156320	4
chr6	90658221	90658750	MajorDMR-17-156321	7
chr6	90660239	90660415	MajorDMR-17-156322	2
chr6	90661492	90661888	MajorDMR-17-156323	7
chr6	90670379	90670526	MajorDMR-17-156324	2
chr6	90687821	90688666	MajorDMR-17-156325	6
chr6	90695386	90696349	MajorDMR-17-156326	10
chr6	90707980	90708215	MajorDMR-17-156327	5
chr6	90739894	90739945	MajorDMR-17-156328	2
chr6	90772573	90772667	MajorDMR-17-156329	2
chr6	90784125	90784698	MajorDMR-17-156330	7
chr6	90787097	90787176	MajorDMR-17-156331	3
chr6	90791029	90791163	MajorDMR-17-156332	4
chr6	90808519	90808810	MajorDMR-17-156333	6
chr6	90817473	90817514	MajorDMR-17-156334	2
chr6	90835967	90836191	MajorDMR-17-156335	4
chr6	90841242	90841535	MajorDMR-17-156336	2
chr6	90847217	90847560	MajorDMR-17-156337	3
chr6	90861618	90862439	MajorDMR-17-156338	5
chr6	90864443	90864645	MajorDMR-17-156339	4
chr6	90868694	90868942	MajorDMR-17-156340	3
chr6	90872881	90872994	MajorDMR-17-156341	2
chr6	90878733	90879426	MajorDMR-17-156342	4
chr6	90919965	90920650	MajorDMR-17-156343	5
chr6	90925535	90926187	MajorDMR-17-156344	9
chr6	90927697	90927922	MajorDMR-17-156345	5
chr6	90936981	90937133	MajorDMR-17-156346	6
chr6	90939572	90939577	MajorDMR-17-156347	2
chr6	90941088	90941204	MajorDMR-17-156348	2
chr6	90944796	90944890	MajorDMR-17-156349	2
chr6	90988173	90988462	MajorDMR-17-156350	2
chr6	90994979	90995124	MajorDMR-17-156351	3
chr6	90995902	90996647	MajorDMR-17-156352	5
chr6	91000554	91000886	MajorDMR-17-156353	4
chr6	91002764	91003256	MajorDMR-17-156354	4
chr6	91007077	91007403	MajorDMR-17-156355	9
chr6	91039168	91039499	MajorDMR-17-156356	2
chr6	91046334	91046400	MajorDMR-17-156357	2
chr6	91065963	91066406	MajorDMR-17-156358	6
chr6	91072693	91073015	MajorDMR-17-156359	8
chr6	91085995	91086073	MajorDMR-17-156360	2
chr6	91096796	91097023	MajorDMR-17-156361	7
chr6	91099296	91099481	MajorDMR-17-156362	2
chr6	91103067	91103087	MajorDMR-17-156363	2
chr6	91111550	91111944	MajorDMR-17-156364	5
chr6	91113628	91113715	MajorDMR-17-156365	2
chr6	91123132	91123167	MajorDMR-17-156366	2
chr6	91145344	91145466	MajorDMR-17-156367	3
chr6	91179479	91179872	MajorDMR-17-156368	3
chr6	91181263	91181349	MajorDMR-17-156369	2
chr6	91193902	91195081	MajorDMR-17-156370	14
chr6	91197266	91197907	MajorDMR-17-156371	3
chr6	91203914	91204703	MajorDMR-17-156372	9
chr6	91210285	91210719	MajorDMR-17-156373	8
chr6	91223719	91223912	MajorDMR-17-156374	3
chr6	91285234	91285549	MajorDMR-17-156375	3
chr6	91342375	91342531	MajorDMR-17-156376	2
chr6	91344803	91344966	MajorDMR-17-156377	2
chr6	91368268	91368389	MajorDMR-17-156378	3
chr6	91385434	91385712	MajorDMR-17-156379	3
chr6	91386295	91386536	MajorDMR-17-156380	3
chr6	91387390	91387398	MajorDMR-17-156381	2
chr6	91402378	91402859	MajorDMR-17-156382	2
chr6	91417750	91417758	MajorDMR-17-156383	2
chr6	91418440	91418697	MajorDMR-17-156384	2
chr6	91421971	91422230	MajorDMR-17-156385	5
chr6	91426068	91426167	MajorDMR-17-156386	2
chr6	91469402	91469662	MajorDMR-17-156387	3
chr6	91485009	91485098	MajorDMR-17-156388	3
chr6	91497148	91497767	MajorDMR-17-156389	7
chr6	91529151	91529431	MajorDMR-17-156390	3
chr6	91583090	91583121	MajorDMR-17-156391	2
chr6	91587541	91587677	MajorDMR-17-156392	2
chr6	91595128	91596068	MajorDMR-17-156393	21
chr6	91599789	91602225	MajorDMR-17-156394	23
chr6	91604549	91605068	MajorDMR-17-156395	4
chr6	91605579	91606321	MajorDMR-17-156396	7
chr6	91671087	91671159	MajorDMR-17-156397	2
chr6	91706976	91707366	MajorDMR-17-156398	3
chr6	91722946	91723069	MajorDMR-17-156399	3
chr6	91739023	91739184	MajorDMR-17-156400	4
chr6	91776675	91776712	MajorDMR-17-156401	2
chr6	91797521	91798298	MajorDMR-17-156402	10
chr6	91806744	91807886	MajorDMR-17-156403	10
chr6	91825797	91826184	MajorDMR-17-156404	5
chr6	91853843	91853922	MajorDMR-17-156405	2
chr6	91869115	91869247	MajorDMR-17-156406	2
chr6	91877672	91877898	MajorDMR-17-156407	3
chr6	91881053	91881889	MajorDMR-17-156408	5
chr6	91998590	91998720	MajorDMR-17-156409	2
chr6	92009158	92009862	MajorDMR-17-156410	5
chr6	92025721	92026100	MajorDMR-17-156411	5
chr6	92037953	92038171	MajorDMR-17-156412	2
chr6	92050689	92051609	MajorDMR-17-156413	7
chr6	92086512	92086657	MajorDMR-17-156414	4
chr6	92127298	92127355	MajorDMR-17-156415	2
chr6	92129273	92129671	MajorDMR-17-156416	2
chr6	92143596	92143928	MajorDMR-17-156417	2
chr6	92147181	92147213	MajorDMR-17-156418	2
chr6	92185789	92185847	MajorDMR-17-156419	2
chr6	92211875	92211907	MajorDMR-17-156420	2
chr6	92225685	92225955	MajorDMR-17-156421	6
chr6	92250723	92250853	MajorDMR-17-156422	4
chr6	92282915	92283005	MajorDMR-17-156423	4
chr6	92283717	92283777	MajorDMR-17-156424	2
chr6	92388786	92389012	MajorDMR-17-156425	4
chr6	92403850	92404219	MajorDMR-17-156426	3
chr6	92422906	92422932	MajorDMR-17-156427	2
chr6	92426389	92426567	MajorDMR-17-156428	2
chr6	92429444	92429565	MajorDMR-17-156429	3
chr6	92467766	92467776	MajorDMR-17-156430	2
chr6	92496342	92496918	MajorDMR-17-156431	12
chr6	92571367	92571812	MajorDMR-17-156432	2
chr6	92605299	92605614	MajorDMR-17-156433	6
chr6	92757164	92757414	MajorDMR-17-156434	3
chr6	92824790	92824947	MajorDMR-17-156435	3
chr6	92834201	92834272	MajorDMR-17-156436	3
chr6	92835447	92835893	MajorDMR-17-156437	4
chr6	92876868	92877055	MajorDMR-17-156438	2
chr6	92918301	92918383	MajorDMR-17-156439	5
chr6	93001378	93001827	MajorDMR-17-156440	3
chr6	93005930	93006422	MajorDMR-17-156441	4
chr6	93027683	93027978	MajorDMR-17-156442	3
chr6	93086573	93086635	MajorDMR-17-156443	3
chr6	93125453	93126058	MajorDMR-17-156444	5
chr6	93191438	93191493	MajorDMR-17-156445	2
chr6	93217390	93217399	MajorDMR-17-156446	2
chr6	93248341	93248451	MajorDMR-17-156447	2
chr6	93252240	93252331	MajorDMR-17-156448	3
chr6	93296156	93296369	MajorDMR-17-156449	2
chr6	93318606	93318624	MajorDMR-17-156450	2
chr6	93351848	93352491	MajorDMR-17-156451	3
chr6	93377616	93377778	MajorDMR-17-156452	4
chr6	93383587	93383671	MajorDMR-17-156453	2
chr6	93389411	93389546	MajorDMR-17-156454	2
chr6	93393005	93393046	MajorDMR-17-156455	2
chr6	93472213	93472682	MajorDMR-17-156456	2
chr6	93489638	93489924	MajorDMR-17-156457	2
chr6	93500109	93500381	MajorDMR-17-156458	3
chr6	93520591	93520886	MajorDMR-17-156459	3
chr6	93527392	93527563	MajorDMR-17-156460	2
chr6	93530430	93530685	MajorDMR-17-156461	5
chr6	93618543	93618976	MajorDMR-17-156462	4
chr6	93626040	93626175	MajorDMR-17-156463	3
chr6	93632183	93632391	MajorDMR-17-156464	3
chr6	93642630	93643033	MajorDMR-17-156465	2
chr6	93649091	93649273	MajorDMR-17-156466	2
chr6	93695375	93695610	MajorDMR-17-156467	2
chr6	93769772	93769805	MajorDMR-17-156468	3
chr6	93777119	93777196	MajorDMR-17-156469	2
chr6	93797500	93797559	MajorDMR-17-156470	2
chr6	93798414	93798828	MajorDMR-17-156471	6
chr6	93835442	93835588	MajorDMR-17-156472	2
chr6	93850611	93850615	MajorDMR-17-156473	2
chr6	93872765	93873110	MajorDMR-17-156474	4
chr6	93941152	93941621	MajorDMR-17-156475	3
chr6	93952175	93952313	MajorDMR-17-156476	2
chr6	93982020	93982134	MajorDMR-17-156477	4
chr6	93982948	93983343	MajorDMR-17-156478	5
chr6	94066890	94067005	MajorDMR-17-156479	2
chr6	94178117	94178280	MajorDMR-17-156480	4
chr6	94203382	94203406	MajorDMR-17-156481	2
chr6	94314789	94314935	MajorDMR-17-156482	5
chr6	94334253	94334440	MajorDMR-17-156483	3
chr6	94339530	94339779	MajorDMR-17-156484	2
chr6	94372322	94372586	MajorDMR-17-156485	2
chr6	94432524	94432568	MajorDMR-17-156486	2
chr6	94445044	94445200	MajorDMR-17-156487	2
chr6	94488564	94489431	MajorDMR-17-156488	10
chr6	94496305	94496439	MajorDMR-17-156489	2
chr6	94499629	94499867	MajorDMR-17-156490	3
chr6	94542784	94542876	MajorDMR-17-156491	2
chr6	94557589	94557932	MajorDMR-17-156492	4
chr6	94702538	94702561	MajorDMR-17-156493	2
chr6	94708367	94708498	MajorDMR-17-156494	2
chr6	94754760	94755730	MajorDMR-17-156495	15
chr6	94763349	94763355	MajorDMR-17-156496	2
chr6	94764359	94764693	MajorDMR-17-156497	7
chr6	94775636	94776063	MajorDMR-17-156498	5
chr6	94784620	94784642	MajorDMR-17-156499	2
chr6	94840266	94840699	MajorDMR-17-156500	2
chr6	94887377	94887636	MajorDMR-17-156501	3
chr6	94979959	94980446	MajorDMR-17-156502	2
chr6	94984737	94984841	MajorDMR-17-156503	3
chr6	94987897	94988082	MajorDMR-17-156504	5
chr6	94998832	94999156	MajorDMR-17-156505	7
chr6	95010374	95010646	MajorDMR-17-156506	4
chr6	95067117	95067468	MajorDMR-17-156507	2
chr6	95089747	95090537	MajorDMR-17-156508	4
chr6	95129606	95129922	MajorDMR-17-156509	4
chr6	95148024	95148396	MajorDMR-17-156510	5
chr6	95153573	95153627	MajorDMR-17-156511	2
chr6	95173710	95174109	MajorDMR-17-156512	2
chr6	95188378	95188888	MajorDMR-17-156513	4
chr6	95211526	95211679	MajorDMR-17-156514	2
chr6	95280441	95280802	MajorDMR-17-156515	4
chr6	95291338	95291678	MajorDMR-17-156516	2
chr6	95330456	95330855	MajorDMR-17-156517	2
chr6	95435128	95435540	MajorDMR-17-156518	3
chr6	95481472	95481603	MajorDMR-17-156519	2
chr6	95575429	95575722	MajorDMR-17-156520	3
chr6	95624005	95624213	MajorDMR-17-156521	3
chr6	95627967	95628266	MajorDMR-17-156522	3
chr6	95855614	95856693	MajorDMR-17-156523	4
chr6	95942963	95943132	MajorDMR-17-156524	4
chr6	95993207	95993828	MajorDMR-17-156525	4
chr6	96008926	96009256	MajorDMR-17-156526	3
chr6	96079057	96079349	MajorDMR-17-156527	3
chr6	96296504	96296951	MajorDMR-17-156528	9
chr6	96297499	96297566	MajorDMR-17-156529	2
chr6	96473128	96473279	MajorDMR-17-156530	3
chr6	96480785	96481017	MajorDMR-17-156531	7
chr6	96493687	96493761	MajorDMR-17-156532	3
chr6	96498348	96498762	MajorDMR-17-156533	2
chr6	96505795	96506538	MajorDMR-17-156534	7
chr6	96511898	96512360	MajorDMR-17-156535	2
chr6	96513007	96513463	MajorDMR-17-156536	4
chr6	96522094	96522115	MajorDMR-17-156537	2
chr6	96522800	96522817	MajorDMR-17-156538	2
chr6	96523624	96523752	MajorDMR-17-156539	2
chr6	96555606	96555846	MajorDMR-17-156540	3
chr6	96557681	96558459	MajorDMR-17-156541	5
chr6	96559589	96560049	MajorDMR-17-156542	3
chr6	96568041	96568216	MajorDMR-17-156543	3
chr6	96573721	96573986	MajorDMR-17-156544	5
chr6	96595828	96596226	MajorDMR-17-156545	5
chr6	96600381	96600653	MajorDMR-17-156546	3
chr6	96617425	96618039	MajorDMR-17-156547	5
chr6	96619126	96619471	MajorDMR-17-156548	4
chr6	96620522	96620571	MajorDMR-17-156549	2
chr6	96624634	96624640	MajorDMR-17-156550	2
chr6	96634337	96634354	MajorDMR-17-156551	2
chr6	96638715	96638834	MajorDMR-17-156552	2
chr6	96642758	96643587	MajorDMR-17-156553	9
chr6	96647386	96647416	MajorDMR-17-156554	3
chr6	96661852	96661950	MajorDMR-17-156555	2
chr6	96677698	96678061	MajorDMR-17-156556	4
chr6	96684489	96684968	MajorDMR-17-156557	3
chr6	96687100	96687320	MajorDMR-17-156558	3
chr6	96751021	96751362	MajorDMR-17-156559	6
chr6	96842924	96842962	MajorDMR-17-156560	2
chr6	96859786	96859863	MajorDMR-17-156561	2
chr6	96869260	96869433	MajorDMR-17-156562	3
chr6	96895725	96895976	MajorDMR-17-156563	2
chr6	96896483	96896849	MajorDMR-17-156564	5
chr6	96897529	96898625	MajorDMR-17-156565	6
chr6	96906803	96907592	MajorDMR-17-156566	7
chr6	96908712	96908744	MajorDMR-17-156567	2
chr6	96916145	96916506	MajorDMR-17-156568	4
chr6	96917789	96917905	MajorDMR-17-156569	2
chr6	96953392	96953495	MajorDMR-17-156570	2
chr6	96984144	96984156	MajorDMR-17-156571	3
chr6	97023220	97023709	MajorDMR-17-156572	5
chr6	97049657	97050392	MajorDMR-17-156573	6
chr6	97052511	97052755	MajorDMR-17-156574	4
chr6	97064358	97064581	MajorDMR-17-156575	2
chr6	97086114	97086177	MajorDMR-17-156576	2
chr6	97123299	97123682	MajorDMR-17-156577	3
chr6	97159873	97160124	MajorDMR-17-156578	3
chr6	97230290	97230645	MajorDMR-17-156579	2
chr6	97243290	97243485	MajorDMR-17-156580	3
chr6	97312580	97312622	MajorDMR-17-156581	2
chr6	97346381	97346863	MajorDMR-17-156582	2
chr6	97378689	97379054	MajorDMR-17-156583	2
chr6	97411356	97411527	MajorDMR-17-156584	2
chr6	97413609	97413636	MajorDMR-17-156585	2
chr6	97414741	97415021	MajorDMR-17-156586	2
chr6	97421188	97421272	MajorDMR-17-156587	2
chr6	97423911	97424052	MajorDMR-17-156588	3
chr6	97438313	97438568	MajorDMR-17-156589	3
chr6	97441285	97441762	MajorDMR-17-156590	3
chr6	97447691	97447762	MajorDMR-17-156591	4
chr6	97452114	97452710	MajorDMR-17-156592	5
chr6	97457313	97457669	MajorDMR-17-156593	4
chr6	97463394	97463555	MajorDMR-17-156594	2
chr6	97467747	97468097	MajorDMR-17-156595	9
chr6	97474266	97474495	MajorDMR-17-156596	2
chr6	97480250	97480745	MajorDMR-17-156597	5
chr6	97514879	97515030	MajorDMR-17-156598	3
chr6	97519201	97519237	MajorDMR-17-156599	2
chr6	97521911	97521947	MajorDMR-17-156600	2
chr6	97542827	97543434	MajorDMR-17-156601	4
chr6	97545051	97546018	MajorDMR-17-156602	14
chr6	97548646	97548705	MajorDMR-17-156603	2
chr6	97558268	97558433	MajorDMR-17-156604	3
chr6	97572577	97572621	MajorDMR-17-156605	2
chr6	97576396	97576655	MajorDMR-17-156606	3
chr6	97580667	97581053	MajorDMR-17-156607	4
chr6	97651338	97651383	MajorDMR-17-156608	2
chr6	97653367	97653766	MajorDMR-17-156609	3
chr6	97663015	97663603	MajorDMR-17-156610	5
chr6	97697066	97697295	MajorDMR-17-156611	3
chr6	97722655	97722799	MajorDMR-17-156612	4
chr6	97729101	97729409	MajorDMR-17-156613	4
chr6	97739850	97740538	MajorDMR-17-156614	6
chr6	97742827	97743158	MajorDMR-17-156615	2
chr6	97753547	97753900	MajorDMR-17-156616	6
chr6	97754834	97755313	MajorDMR-17-156617	4
chr6	97761095	97761299	MajorDMR-17-156618	2
chr6	97853405	97854021	MajorDMR-17-156619	7
chr6	97870253	97870468	MajorDMR-17-156620	2
chr6	97885146	97887123	MajorDMR-17-156621	10
chr6	97887803	97888284	MajorDMR-17-156622	4
chr6	97889164	97889936	MajorDMR-17-156623	4
chr6	97890484	97891847	MajorDMR-17-156624	9
chr6	97892510	97892890	MajorDMR-17-156625	3
chr6	97893397	97893538	MajorDMR-17-156626	3
chr6	97894302	97894744	MajorDMR-17-156627	3
chr6	97897570	97897667	MajorDMR-17-156628	2
chr6	97898191	97898308	MajorDMR-17-156629	3
chr6	97904123	97904208	MajorDMR-17-156630	2
chr6	97908501	97911720	MajorDMR-17-156631	23
chr6	97913869	97914722	MajorDMR-17-156632	9
chr6	97945767	97945994	MajorDMR-17-156633	4
chr6	97949300	97949983	MajorDMR-17-156634	6
chr6	97953362	97953708	MajorDMR-17-156635	4
chr6	97971872	97974987	MajorDMR-17-156636	13
chr6	97984724	97984943	MajorDMR-17-156637	3
chr6	98005151	98005439	MajorDMR-17-156638	2
chr6	98007009	98007367	MajorDMR-17-156639	3
chr6	98074514	98077525	MajorDMR-17-156640	24
chr6	98078288	98078621	MajorDMR-17-156641	2
chr6	98080106	98081395	MajorDMR-17-156642	7
chr6	98104357	98105019	MajorDMR-17-156643	5
chr6	98167125	98167323	MajorDMR-17-156644	2
chr6	98191598	98191757	MajorDMR-17-156645	3
chr6	98216901	98216920	MajorDMR-17-156646	2
chr6	98226694	98226723	MajorDMR-17-156647	2
chr6	98253001	98253326	MajorDMR-17-156648	3
chr6	98261679	98261899	MajorDMR-17-156649	4
chr6	98262515	98266245	MajorDMR-17-156650	17
chr6	98266862	98268559	MajorDMR-17-156651	20
chr6	98270658	98270765	MajorDMR-17-156652	2
chr6	98298774	98299228	MajorDMR-17-156653	4
chr6	98331544	98331629	MajorDMR-17-156654	2
chr6	98333071	98333871	MajorDMR-17-156655	5
chr6	98345553	98345941	MajorDMR-17-156656	2
chr6	98387671	98387750	MajorDMR-17-156657	2
chr6	98406233	98406287	MajorDMR-17-156658	7
chr6	98484542	98484712	MajorDMR-17-156659	2
chr6	98485527	98485641	MajorDMR-17-156660	2
chr6	98488031	98488662	MajorDMR-17-156661	3
chr6	98494859	98496239	MajorDMR-17-156662	10
chr6	98515492	98515521	MajorDMR-17-156663	2
chr6	98533086	98533126	MajorDMR-17-156664	2
chr6	98566262	98566707	MajorDMR-17-156665	7
chr6	98579121	98579420	MajorDMR-17-156666	4
chr6	98771836	98772505	MajorDMR-17-156667	6
chr6	98788670	98789397	MajorDMR-17-156668	5
chr6	98802090	98802230	MajorDMR-17-156669	4
chr6	98819629	98819722	MajorDMR-17-156670	2
chr6	98831608	98831833	MajorDMR-17-156671	3
chr6	98832383	98833672	MajorDMR-17-156672	16
chr6	98835092	98835226	MajorDMR-17-156673	2
chr6	98851956	98852003	MajorDMR-17-156674	2
chr6	98900620	98900824	MajorDMR-17-156675	2
chr6	98909700	98909820	MajorDMR-17-156676	3
chr6	98932013	98933203	MajorDMR-17-156677	12
chr6	98934663	98934683	MajorDMR-17-156678	2
chr6	98946301	98946449	MajorDMR-17-156679	2
chr6	98948435	98948474	MajorDMR-17-156680	2
chr6	98953726	98953769	MajorDMR-17-156681	2
chr6	98964585	98965745	MajorDMR-17-156682	8
chr6	98974533	98974597	MajorDMR-17-156683	2
chr6	98978770	98978866	MajorDMR-17-156684	4
chr6	98994148	98995880	MajorDMR-17-156685	17
chr6	98997339	98997603	MajorDMR-17-156686	3
chr6	99006361	99006479	MajorDMR-17-156687	3
chr6	99008690	99009709	MajorDMR-17-156688	11
chr6	99034988	99035738	MajorDMR-17-156689	6
chr6	99037979	99038401	MajorDMR-17-156690	4
chr6	99039028	99039137	MajorDMR-17-156691	2
chr6	99049327	99050425	MajorDMR-17-156692	9
chr6	99053520	99053554	MajorDMR-17-156693	2
chr6	99078166	99078720	MajorDMR-17-156694	3
chr6	99082614	99083119	MajorDMR-17-156695	6
chr6	99083831	99086194	MajorDMR-17-156696	11
chr6	99086907	99087588	MajorDMR-17-156697	6
chr6	99088107	99089241	MajorDMR-17-156698	11
chr6	99089796	99090684	MajorDMR-17-156699	7
chr6	99091616	99092206	MajorDMR-17-156700	6
chr6	99115189	99115237	MajorDMR-17-156701	2
chr6	99117728	99117879	MajorDMR-17-156702	2
chr6	99120055	99120529	MajorDMR-17-156703	2
chr6	99127606	99127780	MajorDMR-17-156704	2
chr6	99129954	99129979	MajorDMR-17-156705	2
chr6	99141435	99141524	MajorDMR-17-156706	2
chr6	99142880	99143509	MajorDMR-17-156707	9
chr6	99144868	99145368	MajorDMR-17-156708	10
chr6	99163462	99164477	MajorDMR-17-156709	12
chr6	99211950	99212491	MajorDMR-17-156710	3
chr6	99223394	99223456	MajorDMR-17-156711	2
chr6	99235210	99235933	MajorDMR-17-156712	13
chr6	99273156	99279371	MajorDMR-17-156713	121
chr6	99284928	99286599	MajorDMR-17-156714	10
chr6	99287431	99288526	MajorDMR-17-156715	11
chr6	99289610	99292675	MajorDMR-17-156716	94
chr6	99294090	99297459	MajorDMR-17-156717	71
chr6	99319047	99319289	MajorDMR-17-156718	3
chr6	99380443	99380580	MajorDMR-17-156719	6
chr6	99385779	99385809	MajorDMR-17-156720	2
chr6	99393753	99394070	MajorDMR-17-156721	2
chr6	99405541	99405632	MajorDMR-17-156722	2
chr6	99418340	99418370	MajorDMR-17-156723	2
chr6	99496832	99497617	MajorDMR-17-156724	4
chr6	99512698	99513115	MajorDMR-17-156725	2
chr6	99548948	99549093	MajorDMR-17-156726	2
chr6	99564781	99565143	MajorDMR-17-156727	3
chr6	99577006	99577106	MajorDMR-17-156728	2
chr6	99578376	99578488	MajorDMR-17-156729	2
chr6	99579401	99580756	MajorDMR-17-156730	7
chr6	99591485	99591944	MajorDMR-17-156731	4
chr6	99593792	99593895	MajorDMR-17-156732	2
chr6	99594817	99595603	MajorDMR-17-156733	10
chr6	99672807	99672928	MajorDMR-17-156734	3
chr6	99679981	99680362	MajorDMR-17-156735	10
chr6	99702955	99703316	MajorDMR-17-156736	5
chr6	99859638	99859998	MajorDMR-17-156737	3
chr6	99862417	99862726	MajorDMR-17-156738	2
chr6	99874521	99874665	MajorDMR-17-156739	2
chr6	100093051	100093080	MajorDMR-17-156740	2
chr6	100093821	100094163	MajorDMR-17-156741	7
chr6	100103798	100103832	MajorDMR-17-156742	2
chr6	100113649	100113734	MajorDMR-17-156743	2
chr6	100121877	100121974	MajorDMR-17-156744	2
chr6	100199436	100199492	MajorDMR-17-156745	2
chr6	100228810	100228825	MajorDMR-17-156746	2
chr6	100234104	100234395	MajorDMR-17-156747	7
chr6	100253154	100253185	MajorDMR-17-156748	2
chr6	100254025	100254062	MajorDMR-17-156749	3
chr6	100315101	100315179	MajorDMR-17-156750	2
chr6	100330552	100330560	MajorDMR-17-156751	2
chr6	100353259	100353571	MajorDMR-17-156752	2
chr6	100457836	100458689	MajorDMR-17-156753	5
chr6	100462633	100462778	MajorDMR-17-156754	2
chr6	100476816	100477156	MajorDMR-17-156755	2
chr6	100484889	100484957	MajorDMR-17-156756	2
chr6	100509698	100510886	MajorDMR-17-156757	11
chr6	100526462	100526710	MajorDMR-17-156758	2
chr6	100532242	100532331	MajorDMR-17-156759	2
chr6	100554210	100554250	MajorDMR-17-156760	2
chr6	100555584	100555606	MajorDMR-17-156761	2
chr6	100560904	100561627	MajorDMR-17-156762	8
chr6	100586599	100586917	MajorDMR-17-156763	3
chr6	100608813	100608955	MajorDMR-17-156764	2
chr6	100615554	100616213	MajorDMR-17-156765	6
chr6	100620267	100620287	MajorDMR-17-156766	2
chr6	100623668	100625359	MajorDMR-17-156767	9
chr6	100638677	100638796	MajorDMR-17-156768	2
chr6	100658424	100658522	MajorDMR-17-156769	2
chr6	100659442	100659759	MajorDMR-17-156770	2
chr6	100685763	100685974	MajorDMR-17-156771	2
chr6	100728983	100728991	MajorDMR-17-156772	2
chr6	100729550	100729832	MajorDMR-17-156773	5
chr6	100797112	100797485	MajorDMR-17-156774	2
chr6	100820368	100820888	MajorDMR-17-156775	8
chr6	100823895	100824177	MajorDMR-17-156776	3
chr6	100868317	100868919	MajorDMR-17-156777	4
chr6	100873430	100873521	MajorDMR-17-156778	2
chr6	100874764	100875105	MajorDMR-17-156779	10
chr6	100878876	100878913	MajorDMR-17-156780	2
chr6	100881502	100882545	MajorDMR-17-156781	11
chr6	100900923	100901203	MajorDMR-17-156782	3
chr6	100920795	100920826	MajorDMR-17-156783	2
chr6	100936501	100936731	MajorDMR-17-156784	7
chr6	100939842	100940374	MajorDMR-17-156785	3
chr6	100949207	100949348	MajorDMR-17-156786	3
chr6	100962666	100963346	MajorDMR-17-156787	6
chr6	100977700	100977860	MajorDMR-17-156788	3
chr6	101154245	101154505	MajorDMR-17-156789	4
chr6	101215506	101215554	MajorDMR-17-156790	2
chr6	101267373	101267503	MajorDMR-17-156791	2
chr6	101427281	101427446	MajorDMR-17-156792	4
chr6	101435451	101435674	MajorDMR-17-156793	5
chr6	101531275	101531613	MajorDMR-17-156794	5
chr6	101533341	101533445	MajorDMR-17-156795	3
chr6	101563066	101563207	MajorDMR-17-156796	3
chr6	101628978	101629025	MajorDMR-17-156797	2
chr6	101644599	101644727	MajorDMR-17-156798	2
chr6	101674878	101674913	MajorDMR-17-156799	3
chr6	101760326	101760502	MajorDMR-17-156800	3
chr6	101792550	101793031	MajorDMR-17-156801	6
chr6	101839624	101840330	MajorDMR-17-156802	16
chr6	102098726	102098767	MajorDMR-17-156803	2
chr6	102165105	102165564	MajorDMR-17-156804	4
chr6	102210932	102211107	MajorDMR-17-156805	3
chr6	102266041	102266552	MajorDMR-17-156806	7
chr6	102317580	102317702	MajorDMR-17-156807	2
chr6	102360172	102360530	MajorDMR-17-156808	6
chr6	102440297	102440463	MajorDMR-17-156809	4
chr6	102486849	102487603	MajorDMR-17-156810	6
chr6	102521143	102521245	MajorDMR-17-156811	3
chr6	102552402	102552592	MajorDMR-17-156812	4
chr6	102598102	102598384	MajorDMR-17-156813	2
chr6	102616591	102616732	MajorDMR-17-156814	2
chr6	102706502	102706545	MajorDMR-17-156815	2
chr6	102753129	102753372	MajorDMR-17-156816	2
chr6	102837927	102838006	MajorDMR-17-156817	2
chr6	102852137	102852257	MajorDMR-17-156818	3
chr6	102976429	102976555	MajorDMR-17-156819	2
chr6	103119801	103120059	MajorDMR-17-156820	4
chr6	103121705	103121959	MajorDMR-17-156821	8
chr6	103155385	103155652	MajorDMR-17-156822	2
chr6	103166054	103166245	MajorDMR-17-156823	4
chr6	103167306	103167661	MajorDMR-17-156824	4
chr6	103189994	103191224	MajorDMR-17-156825	10
chr6	103194896	103195064	MajorDMR-17-156826	4
chr6	103287215	103287450	MajorDMR-17-156827	4
chr6	103299212	103299355	MajorDMR-17-156828	4
chr6	103343491	103343829	MajorDMR-17-156829	5
chr6	103347328	103347661	MajorDMR-17-156830	3
chr6	103384442	103384518	MajorDMR-17-156831	2
chr6	103444470	103444677	MajorDMR-17-156832	2
chr6	103448784	103449167	MajorDMR-17-156833	7
chr6	103457413	103457650	MajorDMR-17-156834	2
chr6	103481457	103482005	MajorDMR-17-156835	4
chr6	103553788	103553856	MajorDMR-17-156836	2
chr6	103554695	103554820	MajorDMR-17-156837	2
chr6	103570938	103571324	MajorDMR-17-156838	5
chr6	103600878	103600981	MajorDMR-17-156839	2
chr6	103618195	103618498	MajorDMR-17-156840	2
chr6	103655273	103656165	MajorDMR-17-156841	8
chr6	103687276	103687313	MajorDMR-17-156842	2
chr6	103720749	103721435	MajorDMR-17-156843	3
chr6	103739700	103739741	MajorDMR-17-156844	2
chr6	103740544	103740906	MajorDMR-17-156845	5
chr6	103756079	103756544	MajorDMR-17-156846	2
chr6	103775122	103775507	MajorDMR-17-156847	2
chr6	103840751	103840832	MajorDMR-17-156848	2
chr6	103862345	103862534	MajorDMR-17-156849	3
chr6	103925715	103925896	MajorDMR-17-156850	2
chr6	103948486	103948784	MajorDMR-17-156851	3
chr6	104014305	104014383	MajorDMR-17-156852	3
chr6	104039247	104039649	MajorDMR-17-156853	2
chr6	104096022	104096214	MajorDMR-17-156854	2
chr6	104097791	104097827	MajorDMR-17-156855	2
chr6	104106575	104106688	MajorDMR-17-156856	2
chr6	104107706	104107737	MajorDMR-17-156857	2
chr6	104168719	104168842	MajorDMR-17-156858	2
chr6	104198627	104198870	MajorDMR-17-156859	4
chr6	104220086	104220508	MajorDMR-17-156860	5
chr6	104231291	104231415	MajorDMR-17-156861	4
chr6	104245477	104245594	MajorDMR-17-156862	2
chr6	104247471	104248271	MajorDMR-17-156863	4
chr6	104288326	104288411	MajorDMR-17-156864	2
chr6	104313866	104314224	MajorDMR-17-156865	4
chr6	104322614	104322837	MajorDMR-17-156866	3
chr6	104335648	104335656	MajorDMR-17-156867	2
chr6	104345917	104345940	MajorDMR-17-156868	2
chr6	104367275	104368012	MajorDMR-17-156869	4
chr6	104382228	104382611	MajorDMR-17-156870	3
chr6	104391049	104391216	MajorDMR-17-156871	2
chr6	104440223	104440569	MajorDMR-17-156872	6
chr6	104461575	104461669	MajorDMR-17-156873	2
chr6	104493749	104493873	MajorDMR-17-156874	2
chr6	104494878	104495045	MajorDMR-17-156875	5
chr6	104529422	104529747	MajorDMR-17-156876	2
chr6	104629322	104629989	MajorDMR-17-156877	8
chr6	104630581	104630781	MajorDMR-17-156878	3
chr6	104674629	104675606	MajorDMR-17-156879	6
chr6	104697145	104697173	MajorDMR-17-156880	2
chr6	104728015	104728130	MajorDMR-17-156881	4
chr6	104749295	104750156	MajorDMR-17-156882	11
chr6	104813403	104814206	MajorDMR-17-156883	4
chr6	104844661	104844821	MajorDMR-17-156884	4
chr6	104860506	104860722	MajorDMR-17-156885	5
chr6	104861405	104861475	MajorDMR-17-156886	2
chr6	104862082	104862206	MajorDMR-17-156887	4
chr6	104882417	104882529	MajorDMR-17-156888	2
chr6	104919970	104920603	MajorDMR-17-156889	3
chr6	104925410	104925649	MajorDMR-17-156890	3
chr6	104968640	104969558	MajorDMR-17-156891	6
chr6	104974226	104974570	MajorDMR-17-156892	4
chr6	104975812	104976159	MajorDMR-17-156893	5
chr6	104981666	104981682	MajorDMR-17-156894	2
chr6	105038885	105039630	MajorDMR-17-156895	3
chr6	105048587	105050002	MajorDMR-17-156896	12
chr6	105140536	105141307	MajorDMR-17-156897	8
chr6	105147736	105147903	MajorDMR-17-156898	3
chr6	105153165	105153398	MajorDMR-17-156899	2
chr6	105308239	105308245	MajorDMR-17-156900	2
chr6	105335436	105335883	MajorDMR-17-156901	4
chr6	105365267	105365308	MajorDMR-17-156902	2
chr6	105391856	105391867	MajorDMR-17-156903	2
chr6	105395091	105395151	MajorDMR-17-156904	2
chr6	105397259	105397307	MajorDMR-17-156905	2
chr6	105406544	105407072	MajorDMR-17-156906	8
chr6	105438643	105438973	MajorDMR-17-156907	2
chr6	105472946	105473004	MajorDMR-17-156908	2
chr6	105534877	105534993	MajorDMR-17-156909	5
chr6	105538317	105538399	MajorDMR-17-156910	2
chr6	105539302	105539386	MajorDMR-17-156911	2
chr6	105547320	105547616	MajorDMR-17-156912	7
chr6	105555529	105556302	MajorDMR-17-156913	6
chr6	105561442	105561534	MajorDMR-17-156914	2
chr6	105585617	105585733	MajorDMR-17-156915	2
chr6	105605580	105605696	MajorDMR-17-156916	5
chr6	105647767	105647902	MajorDMR-17-156917	4
chr6	105707999	105708744	MajorDMR-17-156918	9
chr6	105720725	105720947	MajorDMR-17-156919	6
chr6	105726841	105726931	MajorDMR-17-156920	3
chr6	105753250	105753426	MajorDMR-17-156921	3
chr6	105780649	105780714	MajorDMR-17-156922	3
chr6	105793486	105794095	MajorDMR-17-156923	6
chr6	105797834	105798054	MajorDMR-17-156924	2
chr6	105805753	105805774	MajorDMR-17-156925	2
chr6	105837685	105837841	MajorDMR-17-156926	3
chr6	105845744	105846958	MajorDMR-17-156927	10
chr6	105872081	105872570	MajorDMR-17-156928	4
chr6	105876320	105876856	MajorDMR-17-156929	6
chr6	105886733	105886825	MajorDMR-17-156930	2
chr6	105900980	105901922	MajorDMR-17-156931	8
chr6	105904632	105904708	MajorDMR-17-156932	2
chr6	105905848	105905869	MajorDMR-17-156933	2
chr6	105918991	105919505	MajorDMR-17-156934	3
chr6	105922028	105922432	MajorDMR-17-156935	6
chr6	105930051	105930725	MajorDMR-17-156936	4
chr6	105931437	105931583	MajorDMR-17-156937	4
chr6	105936212	105936933	MajorDMR-17-156938	8
chr6	105952518	105952852	MajorDMR-17-156939	2
chr6	105962270	105962498	MajorDMR-17-156940	2
chr6	105963428	105963464	MajorDMR-17-156941	2
chr6	105985063	105985126	MajorDMR-17-156942	2
chr6	105994036	105994549	MajorDMR-17-156943	8
chr6	105998183	105998222	MajorDMR-17-156944	2
chr6	106005015	106005411	MajorDMR-17-156945	2
chr6	106049659	106050059	MajorDMR-17-156946	3
chr6	106052423	106052732	MajorDMR-17-156947	4
chr6	106057704	106057804	MajorDMR-17-156948	2
chr6	106096275	106096461	MajorDMR-17-156949	3
chr6	106124033	106124221	MajorDMR-17-156950	3
chr6	106181511	106181675	MajorDMR-17-156951	2
chr6	106201324	106201928	MajorDMR-17-156952	3
chr6	106242218	106242443	MajorDMR-17-156953	5
chr6	106265277	106265318	MajorDMR-17-156954	4
chr6	106298986	106299720	MajorDMR-17-156955	13
chr6	106318740	106319188	MajorDMR-17-156956	2
chr6	106321197	106321590	MajorDMR-17-156957	3
chr6	106324059	106324084	MajorDMR-17-156958	2
chr6	106350306	106351204	MajorDMR-17-156959	9
chr6	106389295	106389383	MajorDMR-17-156960	2
chr6	106429770	106430012	MajorDMR-17-156961	7
chr6	106434386	106434735	MajorDMR-17-156962	9
chr6	106435822	106435981	MajorDMR-17-156963	2
chr6	106437139	106437808	MajorDMR-17-156964	4
chr6	106439768	106439805	MajorDMR-17-156965	2
chr6	106444776	106445445	MajorDMR-17-156966	5
chr6	106462867	106463279	MajorDMR-17-156967	2
chr6	106470550	106470943	MajorDMR-17-156968	6
chr6	106474976	106475512	MajorDMR-17-156969	8
chr6	106487962	106488053	MajorDMR-17-156970	2
chr6	106510892	106511288	MajorDMR-17-156971	3
chr6	106517489	106517639	MajorDMR-17-156972	5
chr6	106527703	106528221	MajorDMR-17-156973	6
chr6	106535591	106535718	MajorDMR-17-156974	3
chr6	106545666	106546039	MajorDMR-17-156975	5
chr6	106593831	106594126	MajorDMR-17-156976	7
chr6	106604604	106604915	MajorDMR-17-156977	4
chr6	106607482	106607524	MajorDMR-17-156978	3
chr6	106616458	106617045	MajorDMR-17-156979	10
chr6	106625344	106625736	MajorDMR-17-156980	6
chr6	106640773	106640917	MajorDMR-17-156981	2
chr6	106691316	106691327	MajorDMR-17-156982	2
chr6	106714809	106714974	MajorDMR-17-156983	2
chr6	106723786	106723878	MajorDMR-17-156984	3
chr6	106776504	106776632	MajorDMR-17-156985	3
chr6	106782759	106783558	MajorDMR-17-156986	4
chr6	106784142	106784368	MajorDMR-17-156987	2
chr6	106787204	106787853	MajorDMR-17-156988	8
chr6	106839711	106839906	MajorDMR-17-156989	7
chr6	106841542	106841768	MajorDMR-17-156990	3
chr6	106859293	106859877	MajorDMR-17-156991	3
chr6	106863052	106863428	MajorDMR-17-156992	7
chr6	106890201	106890618	MajorDMR-17-156993	3
chr6	106892304	106892359	MajorDMR-17-156994	2
chr6	106894747	106895061	MajorDMR-17-156995	2
chr6	106914341	106914451	MajorDMR-17-156996	2
chr6	106925573	106925877	MajorDMR-17-156997	6
chr6	106943089	106943222	MajorDMR-17-156998	3
chr6	106957364	106957498	MajorDMR-17-156999	2
chr6	106965804	106965879	MajorDMR-17-157000	2
chr6	106967144	106967346	MajorDMR-17-157001	4
chr6	107009811	107010081	MajorDMR-17-157002	5
chr6	107011660	107011750	MajorDMR-17-157003	2
chr6	107020469	107020933	MajorDMR-17-157004	4
chr6	107022664	107023312	MajorDMR-17-157005	12
chr6	107057772	107057855	MajorDMR-17-157006	2
chr6	107068699	107069611	MajorDMR-17-157007	6
chr6	107073262	107073482	MajorDMR-17-157008	2
chr6	107084980	107085036	MajorDMR-17-157009	3
chr6	107090623	107090643	MajorDMR-17-157010	2
chr6	107120101	107120559	MajorDMR-17-157011	6
chr6	107136600	107136967	MajorDMR-17-157012	3
chr6	107137658	107138059	MajorDMR-17-157013	10
chr6	107140114	107141128	MajorDMR-17-157014	6
chr6	107141639	107142035	MajorDMR-17-157015	3
chr6	107163309	107163682	MajorDMR-17-157016	3
chr6	107178563	107179337	MajorDMR-17-157017	10
chr6	107191706	107192082	MajorDMR-17-157018	2
chr6	107211010	107211113	MajorDMR-17-157019	3
chr6	107220410	107220700	MajorDMR-17-157020	3
chr6	107221480	107222392	MajorDMR-17-157021	7
chr6	107230618	107231064	MajorDMR-17-157022	8
chr6	107247350	107247692	MajorDMR-17-157023	3
chr6	107249956	107250256	MajorDMR-17-157024	4
chr6	107252070	107252684	MajorDMR-17-157025	7
chr6	107271909	107271961	MajorDMR-17-157026	2
chr6	107297615	107298159	MajorDMR-17-157027	6
chr6	107302278	107303075	MajorDMR-17-157028	4
chr6	107310129	107310453	MajorDMR-17-157029	4
chr6	107311148	107311190	MajorDMR-17-157030	3
chr6	107319032	107319372	MajorDMR-17-157031	7
chr6	107382190	107382655	MajorDMR-17-157032	4
chr6	107385933	107386234	MajorDMR-17-157033	5
chr6	107388103	107388149	MajorDMR-17-157034	2
chr6	107400340	107400353	MajorDMR-17-157035	2
chr6	107423135	107423487	MajorDMR-17-157036	4
chr6	107429149	107429676	MajorDMR-17-157037	16
chr6	107446040	107446350	MajorDMR-17-157038	3
chr6	107453883	107453894	MajorDMR-17-157039	2
chr6	107475489	107475978	MajorDMR-17-157040	10
chr6	107530419	107531500	MajorDMR-17-157041	9
chr6	107563118	107563269	MajorDMR-17-157042	2
chr6	107605788	107606512	MajorDMR-17-157043	7
chr6	107611577	107612148	MajorDMR-17-157044	6
chr6	107614173	107615137	MajorDMR-17-157045	13
chr6	107635732	107635976	MajorDMR-17-157046	4
chr6	107639379	107639536	MajorDMR-17-157047	4
chr6	107783807	107784345	MajorDMR-17-157048	3
chr6	107792760	107792799	MajorDMR-17-157049	4
chr6	107802310	107802775	MajorDMR-17-157050	7
chr6	107804929	107805103	MajorDMR-17-157051	5
chr6	107817606	107817611	MajorDMR-17-157052	2
chr6	107823092	107823250	MajorDMR-17-157053	2
chr6	107824230	107824254	MajorDMR-17-157054	3
chr6	107830511	107830935	MajorDMR-17-157055	4
chr6	107832808	107832962	MajorDMR-17-157056	3
chr6	107846006	107846311	MajorDMR-17-157057	4
chr6	107854022	107855606	MajorDMR-17-157058	15
chr6	107856130	107856153	MajorDMR-17-157059	3
chr6	107858083	107858385	MajorDMR-17-157060	3
chr6	107859933	107860152	MajorDMR-17-157061	3
chr6	107882016	107882060	MajorDMR-17-157062	2
chr6	107882679	107883073	MajorDMR-17-157063	3
chr6	107885765	107886048	MajorDMR-17-157064	5
chr6	107900369	107900431	MajorDMR-17-157065	3
chr6	107909344	107910691	MajorDMR-17-157066	10
chr6	107911309	107911761	MajorDMR-17-157067	2
chr6	107915653	107916383	MajorDMR-17-157068	5
chr6	107924166	107925056	MajorDMR-17-157069	6
chr6	107925564	107925662	MajorDMR-17-157070	2
chr6	107932297	107933706	MajorDMR-17-157071	9
chr6	107934379	107934493	MajorDMR-17-157072	2
chr6	107937212	107938510	MajorDMR-17-157073	19
chr6	107941408	107941416	MajorDMR-17-157074	2
chr6	107942070	107942933	MajorDMR-17-157075	7
chr6	107945124	107945247	MajorDMR-17-157076	2
chr6	107947646	107947970	MajorDMR-17-157077	2
chr6	107950315	107951370	MajorDMR-17-157078	8
chr6	107957689	107958434	MajorDMR-17-157079	9
chr6	107962624	107963547	MajorDMR-17-157080	20
chr6	107966813	107967018	MajorDMR-17-157081	5
chr6	107977360	107977785	MajorDMR-17-157082	2
chr6	107979030	107979712	MajorDMR-17-157083	19
chr6	107982186	107982775	MajorDMR-17-157084	11
chr6	107984099	107984478	MajorDMR-17-157085	7
chr6	107987661	107988316	MajorDMR-17-157086	11
chr6	107989724	107990563	MajorDMR-17-157087	23
chr6	107991799	107992478	MajorDMR-17-157088	10
chr6	107994620	107994997	MajorDMR-17-157089	2
chr6	107996363	107996522	MajorDMR-17-157090	2
chr6	108001017	108001290	MajorDMR-17-157091	2
chr6	108025654	108026221	MajorDMR-17-157092	3
chr6	108034475	108034972	MajorDMR-17-157093	4
chr6	108102531	108102573	MajorDMR-17-157094	2
chr6	108122166	108122506	MajorDMR-17-157095	4
chr6	108125116	108125453	MajorDMR-17-157096	3
chr6	108128115	108129208	MajorDMR-17-157097	8
chr6	108139942	108140020	MajorDMR-17-157098	2
chr6	108141367	108142927	MajorDMR-17-157099	12
chr6	108185174	108185840	MajorDMR-17-157100	4
chr6	108186377	108186562	MajorDMR-17-157101	6
chr6	108256403	108256804	MajorDMR-17-157102	2
chr6	108264986	108265051	MajorDMR-17-157103	3
chr6	108273861	108274230	MajorDMR-17-157104	6
chr6	108275533	108275543	MajorDMR-17-157105	2
chr6	108280768	108280872	MajorDMR-17-157106	2
chr6	108301353	108301398	MajorDMR-17-157107	3
chr6	108306292	108306337	MajorDMR-17-157108	2
chr6	108323805	108324513	MajorDMR-17-157109	9
chr6	108385854	108386010	MajorDMR-17-157110	2
chr6	108415250	108415369	MajorDMR-17-157111	3
chr6	108435169	108435966	MajorDMR-17-157112	19
chr6	108437683	108438127	MajorDMR-17-157113	12
chr6	108440939	108442413	MajorDMR-17-157114	39
chr6	108444416	108445520	MajorDMR-17-157115	21
chr6	108454488	108454680	MajorDMR-17-157116	2
chr6	108455489	108456229	MajorDMR-17-157117	13
chr6	108457684	108457828	MajorDMR-17-157118	3
chr6	108477447	108478495	MajorDMR-17-157119	11
chr6	108479510	108480435	MajorDMR-17-157120	5
chr6	108481360	108483719	MajorDMR-17-157121	16
chr6	108488354	108489734	MajorDMR-17-157122	54
chr6	108491237	108493567	MajorDMR-17-157123	64
chr6	108495384	108495790	MajorDMR-17-157124	15
chr6	108496646	108497160	MajorDMR-17-157125	4
chr6	108497914	108498434	MajorDMR-17-157126	4
chr6	108500045	108500357	MajorDMR-17-157127	3
chr6	108500994	108501880	MajorDMR-17-157128	5
chr6	108507164	108507277	MajorDMR-17-157129	3
chr6	108518910	108519395	MajorDMR-17-157130	6
chr6	108522047	108522220	MajorDMR-17-157131	3
chr6	108524508	108525207	MajorDMR-17-157132	11
chr6	108565892	108565938	MajorDMR-17-157133	2
chr6	108583127	108583381	MajorDMR-17-157134	3
chr6	108614868	108614932	MajorDMR-17-157135	4
chr6	108620926	108621456	MajorDMR-17-157136	3
chr6	108632337	108632793	MajorDMR-17-157137	4
chr6	108656069	108656272	MajorDMR-17-157138	4
chr6	108659891	108660492	MajorDMR-17-157139	5
chr6	108685323	108686210	MajorDMR-17-157140	10
chr6	108687495	108687532	MajorDMR-17-157141	4
chr6	108689903	108690080	MajorDMR-17-157142	2
chr6	108742177	108742922	MajorDMR-17-157143	8
chr6	108769002	108769244	MajorDMR-17-157144	4
chr6	108773105	108773215	MajorDMR-17-157145	6
chr6	108784213	108784338	MajorDMR-17-157146	3
chr6	108785007	108786064	MajorDMR-17-157147	8
chr6	108788512	108788545	MajorDMR-17-157148	2
chr6	108790760	108791190	MajorDMR-17-157149	2
chr6	108797583	108797825	MajorDMR-17-157150	2
chr6	108805120	108805485	MajorDMR-17-157151	2
chr6	108811874	108811989	MajorDMR-17-157152	3
chr6	108826359	108826547	MajorDMR-17-157153	6
chr6	108853869	108854367	MajorDMR-17-157154	2
chr6	108874824	108875085	MajorDMR-17-157155	4
chr6	108876918	108877147	MajorDMR-17-157156	2
chr6	108884483	108885047	MajorDMR-17-157157	9
chr6	108892701	108893335	MajorDMR-17-157158	6
chr6	108895779	108895980	MajorDMR-17-157159	2
chr6	108896863	108896876	MajorDMR-17-157160	2
chr6	108898478	108898498	MajorDMR-17-157161	2
chr6	108901945	108902644	MajorDMR-17-157162	5
chr6	108903965	108904993	MajorDMR-17-157163	5
chr6	108906792	108907591	MajorDMR-17-157164	8
chr6	108908568	108908832	MajorDMR-17-157165	5
chr6	108909892	108911182	MajorDMR-17-157166	11
chr6	108912542	108912885	MajorDMR-17-157167	5
chr6	108917006	108917218	MajorDMR-17-157168	2
chr6	108918895	108919278	MajorDMR-17-157169	2
chr6	108927028	108927721	MajorDMR-17-157170	5
chr6	108929498	108931884	MajorDMR-17-157171	14
chr6	108939549	108940056	MajorDMR-17-157172	4
chr6	108942373	108942650	MajorDMR-17-157173	6
chr6	108952828	108953971	MajorDMR-17-157174	6
chr6	108954490	108954894	MajorDMR-17-157175	2
chr6	108958444	108958865	MajorDMR-17-157176	8
chr6	108975268	108975938	MajorDMR-17-157177	5
chr6	108976931	108977420	MajorDMR-17-157178	7
chr6	108980785	108980904	MajorDMR-17-157179	2
chr6	108986462	108986521	MajorDMR-17-157180	2
chr6	108989236	108989702	MajorDMR-17-157181	9
chr6	108992892	108993609	MajorDMR-17-157182	8
chr6	109001362	109001780	MajorDMR-17-157183	12
chr6	109010607	109010826	MajorDMR-17-157184	6
chr6	109011791	109011890	MajorDMR-17-157185	2
chr6	109018804	109019246	MajorDMR-17-157186	10
chr6	109026229	109026525	MajorDMR-17-157187	3
chr6	109027838	109027973	MajorDMR-17-157188	2
chr6	109028665	109029428	MajorDMR-17-157189	8
chr6	109051794	109052792	MajorDMR-17-157190	14
chr6	109055756	109055982	MajorDMR-17-157191	7
chr6	109057290	109058362	MajorDMR-17-157192	11
chr6	109061058	109061353	MajorDMR-17-157193	4
chr6	109064907	109066517	MajorDMR-17-157194	22
chr6	109072979	109073755	MajorDMR-17-157195	6
chr6	109085864	109086154	MajorDMR-17-157196	2
chr6	109087295	109087496	MajorDMR-17-157197	3
chr6	109088292	109088472	MajorDMR-17-157198	4
chr6	109101012	109101230	MajorDMR-17-157199	2
chr6	109102714	109102871	MajorDMR-17-157200	3
chr6	109104072	109104298	MajorDMR-17-157201	3
chr6	109119245	109120766	MajorDMR-17-157202	20
chr6	109121668	109122143	MajorDMR-17-157203	7
chr6	109152280	109153451	MajorDMR-17-157204	12
chr6	109155888	109156435	MajorDMR-17-157205	4
chr6	109160588	109160730	MajorDMR-17-157206	5
chr6	109166132	109166160	MajorDMR-17-157207	2
chr6	109171722	109172096	MajorDMR-17-157208	7
chr6	109184186	109184288	MajorDMR-17-157209	3
chr6	109186599	109186877	MajorDMR-17-157210	2
chr6	109193600	109195128	MajorDMR-17-157211	18
chr6	109198388	109199580	MajorDMR-17-157212	11
chr6	109242586	109242637	MajorDMR-17-157213	2
chr6	109267042	109267824	MajorDMR-17-157214	15
chr6	109323475	109323923	MajorDMR-17-157215	4
chr6	109331959	109332053	MajorDMR-17-157216	2
chr6	109349944	109349982	MajorDMR-17-157217	2
chr6	109358570	109358639	MajorDMR-17-157218	2
chr6	109380538	109381324	MajorDMR-17-157219	5
chr6	109392971	109393154	MajorDMR-17-157220	3
chr6	109397785	109397891	MajorDMR-17-157221	2
chr6	109419120	109419462	MajorDMR-17-157222	4
chr6	109503992	109504186	MajorDMR-17-157223	3
chr6	109557626	109558080	MajorDMR-17-157224	13
chr6	109573729	109574095	MajorDMR-17-157225	2
chr6	109618910	109619277	MajorDMR-17-157226	5
chr6	109634415	109634557	MajorDMR-17-157227	3
chr6	109637060	109637145	MajorDMR-17-157228	3
chr6	109639551	109639898	MajorDMR-17-157229	11
chr6	109658044	109658050	MajorDMR-17-157230	2
chr6	109669638	109669743	MajorDMR-17-157231	6
chr6	109705286	109705408	MajorDMR-17-157232	7
chr6	109710929	109711293	MajorDMR-17-157233	5
chr6	109770020	109770448	MajorDMR-17-157234	8
chr6	109778085	109779183	MajorDMR-17-157235	19
chr6	109799677	109799775	MajorDMR-17-157236	2
chr6	109812169	109812515	MajorDMR-17-157237	2
chr6	109871383	109871447	MajorDMR-17-157238	2
chr6	109901799	109902285	MajorDMR-17-157239	7
chr6	110027684	110027794	MajorDMR-17-157240	2
chr6	110060921	110061127	MajorDMR-17-157241	2
chr6	110089338	110089353	MajorDMR-17-157242	2
chr6	110120639	110120993	MajorDMR-17-157243	2
chr6	110170328	110170754	MajorDMR-17-157244	2
chr6	110188270	110188660	MajorDMR-17-157245	6
chr6	110189323	110189595	MajorDMR-17-157246	2
chr6	110198453	110199276	MajorDMR-17-157247	7
chr6	110200618	110201084	MajorDMR-17-157248	18
chr6	110213591	110214787	MajorDMR-17-157249	11
chr6	110217957	110218117	MajorDMR-17-157250	3
chr6	110223628	110223681	MajorDMR-17-157251	2
chr6	110264086	110264190	MajorDMR-17-157252	2
chr6	110289145	110289547	MajorDMR-17-157253	4
chr6	110298937	110298959	MajorDMR-17-157254	2
chr6	110301326	110301412	MajorDMR-17-157255	4
chr6	110303424	110303868	MajorDMR-17-157256	3
chr6	110314812	110314996	MajorDMR-17-157257	2
chr6	110319797	110319954	MajorDMR-17-157258	2
chr6	110337798	110338567	MajorDMR-17-157259	7
chr6	110354261	110354730	MajorDMR-17-157260	8
chr6	110358390	110359439	MajorDMR-17-157261	10
chr6	110360946	110361499	MajorDMR-17-157262	14
chr6	110376439	110377321	MajorDMR-17-157263	8
chr6	110576693	110576780	MajorDMR-17-157264	5
chr6	110672907	110673058	MajorDMR-17-157265	3
chr6	110678503	110678893	MajorDMR-17-157266	8
chr6	110685030	110685252	MajorDMR-17-157267	2
chr6	110715745	110715809	MajorDMR-17-157268	2
chr6	110716317	110716840	MajorDMR-17-157269	6
chr6	110730310	110730464	MajorDMR-17-157270	3
chr6	110736122	110737329	MajorDMR-17-157271	17
chr6	110746108	110746474	MajorDMR-17-157272	5
chr6	110751078	110751218	MajorDMR-17-157273	2
chr6	110751744	110751800	MajorDMR-17-157274	2
chr6	110779011	110779067	MajorDMR-17-157275	4
chr6	110797252	110797364	MajorDMR-17-157276	8
chr6	110821299	110821361	MajorDMR-17-157277	3
chr6	110838413	110838564	MajorDMR-17-157278	2
chr6	110841360	110842055	MajorDMR-17-157279	12
chr6	110853351	110854100	MajorDMR-17-157280	6
chr6	110862968	110863871	MajorDMR-17-157281	8
chr6	110869918	110870132	MajorDMR-17-157282	2
chr6	110874568	110874743	MajorDMR-17-157283	4
chr6	110876294	110876873	MajorDMR-17-157284	11
chr6	110878684	110878707	MajorDMR-17-157285	2
chr6	110879403	110880100	MajorDMR-17-157286	11
chr6	110891167	110891227	MajorDMR-17-157287	2
chr6	110919705	110919772	MajorDMR-17-157288	2
chr6	110929941	110930063	MajorDMR-17-157289	2
chr6	110940269	110940704	MajorDMR-17-157290	2
chr6	111078055	111078510	MajorDMR-17-157291	4
chr6	111097579	111097587	MajorDMR-17-157292	2
chr6	111143138	111143358	MajorDMR-17-157293	2
chr6	111147790	111147916	MajorDMR-17-157294	3
chr6	111204548	111204910	MajorDMR-17-157295	8
chr6	111205760	111206053	MajorDMR-17-157296	4
chr6	111207174	111207224	MajorDMR-17-157297	3
chr6	111238681	111239365	MajorDMR-17-157298	7
chr6	111293142	111293331	MajorDMR-17-157299	3
chr6	111334570	111334888	MajorDMR-17-157300	3
chr6	111349925	111349972	MajorDMR-17-157301	2
chr6	111351356	111351429	MajorDMR-17-157302	2
chr6	111351983	111352055	MajorDMR-17-157303	2
chr6	111355047	111355375	MajorDMR-17-157304	6
chr6	111367338	111367582	MajorDMR-17-157305	2
chr6	111370868	111371426	MajorDMR-17-157306	6
chr6	111381379	111381473	MajorDMR-17-157307	2
chr6	111427749	111427808	MajorDMR-17-157308	3
chr6	111471168	111471369	MajorDMR-17-157309	2
chr6	111555192	111555306	MajorDMR-17-157310	3
chr6	111576557	111577066	MajorDMR-17-157311	5
chr6	111605123	111605452	MajorDMR-17-157312	3
chr6	111660167	111660376	MajorDMR-17-157313	2
chr6	111688937	111689218	MajorDMR-17-157314	7
chr6	111701991	111702174	MajorDMR-17-157315	3
chr6	111703389	111704399	MajorDMR-17-157316	14
chr6	111724776	111724839	MajorDMR-17-157317	2
chr6	111738476	111738693	MajorDMR-17-157318	2
chr6	111744816	111745487	MajorDMR-17-157319	4
chr6	111790626	111790799	MajorDMR-17-157320	2
chr6	111793998	111794453	MajorDMR-17-157321	2
chr6	111795603	111795808	MajorDMR-17-157322	3
chr6	111800708	111801117	MajorDMR-17-157323	6
chr6	111808595	111808675	MajorDMR-17-157324	2
chr6	111834819	111835078	MajorDMR-17-157325	2
chr6	111835877	111836248	MajorDMR-17-157326	8
chr6	111839284	111839444	MajorDMR-17-157327	3
chr6	111845215	111845906	MajorDMR-17-157328	5
chr6	111846466	111847107	MajorDMR-17-157329	21
chr6	111855548	111856392	MajorDMR-17-157330	16
chr6	111860558	111861196	MajorDMR-17-157331	3
chr6	111862139	111863016	MajorDMR-17-157332	8
chr6	111870124	111870257	MajorDMR-17-157333	2
chr6	111872289	111873108	MajorDMR-17-157334	13
chr6	111874498	111875326	MajorDMR-17-157335	4
chr6	111875964	111876573	MajorDMR-17-157336	6
chr6	111877345	111878354	MajorDMR-17-157337	4
chr6	111878911	111879202	MajorDMR-17-157338	2
chr6	111880444	111881118	MajorDMR-17-157339	5
chr6	111884415	111884742	MajorDMR-17-157340	2
chr6	111887372	111887758	MajorDMR-17-157341	6
chr6	111888651	111889191	MajorDMR-17-157342	6
chr6	111893590	111895087	MajorDMR-17-157343	15
chr6	111896682	111897805	MajorDMR-17-157344	12
chr6	111902041	111902502	MajorDMR-17-157345	4
chr6	111903174	111903304	MajorDMR-17-157346	3
chr6	111905321	111905490	MajorDMR-17-157347	2
chr6	111907628	111908349	MajorDMR-17-157348	7
chr6	111909658	111909900	MajorDMR-17-157349	4
chr6	111910814	111910850	MajorDMR-17-157350	2
chr6	111911455	111912752	MajorDMR-17-157351	12
chr6	111914136	111914876	MajorDMR-17-157352	10
chr6	111918909	111919285	MajorDMR-17-157353	5
chr6	111920554	111921224	MajorDMR-17-157354	6
chr6	111922065	111926415	MajorDMR-17-157355	34
chr6	111927261	111928205	MajorDMR-17-157356	12
chr6	111930362	111930684	MajorDMR-17-157357	3
chr6	111947177	111948498	MajorDMR-17-157358	8
chr6	111953887	111953950	MajorDMR-17-157359	2
chr6	111963701	111964029	MajorDMR-17-157360	6
chr6	111966253	111966674	MajorDMR-17-157361	5
chr6	111979521	111980151	MajorDMR-17-157362	5
chr6	111982312	111986202	MajorDMR-17-157363	48
chr6	111987535	111988135	MajorDMR-17-157364	4
chr6	111989269	111990156	MajorDMR-17-157365	11
chr6	111992881	111993408	MajorDMR-17-157366	8
chr6	111993965	111994550	MajorDMR-17-157367	15
chr6	111997620	111998124	MajorDMR-17-157368	3
chr6	112000095	112001127	MajorDMR-17-157369	7
chr6	112001709	112001920	MajorDMR-17-157370	3
chr6	112003041	112003810	MajorDMR-17-157371	5
chr6	112004520	112004581	MajorDMR-17-157372	3
chr6	112005206	112005214	MajorDMR-17-157373	2
chr6	112006155	112008779	MajorDMR-17-157374	31
chr6	112009442	112010065	MajorDMR-17-157375	11
chr6	112012234	112013888	MajorDMR-17-157376	17
chr6	112014533	112015298	MajorDMR-17-157377	4
chr6	112020411	112023029	MajorDMR-17-157378	37
chr6	112023662	112023778	MajorDMR-17-157379	4
chr6	112024489	112024982	MajorDMR-17-157380	3
chr6	112027714	112029073	MajorDMR-17-157381	6
chr6	112029983	112030405	MajorDMR-17-157382	3
chr6	112032302	112033833	MajorDMR-17-157383	19
chr6	112034691	112037003	MajorDMR-17-157384	22
chr6	112038398	112039799	MajorDMR-17-157385	11
chr6	112042191	112042696	MajorDMR-17-157386	12
chr6	112044822	112047394	MajorDMR-17-157387	20
chr6	112049155	112049177	MajorDMR-17-157388	3
chr6	112049697	112049738	MajorDMR-17-157389	2
chr6	112051606	112053082	MajorDMR-17-157390	22
chr6	112055895	112056357	MajorDMR-17-157391	6
chr6	112057634	112058284	MajorDMR-17-157392	4
chr6	112060245	112060730	MajorDMR-17-157393	5
chr6	112064199	112066770	MajorDMR-17-157394	20
chr6	112068685	112069500	MajorDMR-17-157395	12
chr6	112072122	112072860	MajorDMR-17-157396	4
chr6	112075643	112076195	MajorDMR-17-157397	6
chr6	112078643	112080250	MajorDMR-17-157398	14
chr6	112081821	112082985	MajorDMR-17-157399	9
chr6	112085473	112086642	MajorDMR-17-157400	14
chr6	112088925	112089569	MajorDMR-17-157401	4
chr6	112092012	112092054	MajorDMR-17-157402	2
chr6	112095981	112096986	MajorDMR-17-157403	7
chr6	112098201	112098439	MajorDMR-17-157404	5
chr6	112098994	112099987	MajorDMR-17-157405	11
chr6	112100929	112102557	MajorDMR-17-157406	12
chr6	112104267	112105047	MajorDMR-17-157407	6
chr6	112105639	112106529	MajorDMR-17-157408	5
chr6	112109556	112109708	MajorDMR-17-157409	2
chr6	112110945	112111238	MajorDMR-17-157410	5
chr6	112112093	112112186	MajorDMR-17-157411	2
chr6	112112770	112113069	MajorDMR-17-157412	4
chr6	112114263	112116606	MajorDMR-17-157413	19
chr6	112118951	112119988	MajorDMR-17-157414	12
chr6	112120888	112121465	MajorDMR-17-157415	9
chr6	112122170	112122794	MajorDMR-17-157416	5
chr6	112123665	112124043	MajorDMR-17-157417	2
chr6	112125777	112126476	MajorDMR-17-157418	7
chr6	112127043	112128462	MajorDMR-17-157419	17
chr6	112129288	112129804	MajorDMR-17-157420	3
chr6	112131613	112132520	MajorDMR-17-157421	9
chr6	112135073	112135541	MajorDMR-17-157422	6
chr6	112138670	112139428	MajorDMR-17-157423	6
chr6	112140126	112141224	MajorDMR-17-157424	7
chr6	112144185	112144491	MajorDMR-17-157425	2
chr6	112146292	112146374	MajorDMR-17-157426	3
chr6	112147997	112148294	MajorDMR-17-157427	6
chr6	112149055	112149252	MajorDMR-17-157428	4
chr6	112150559	112150630	MajorDMR-17-157429	2
chr6	112154641	112154934	MajorDMR-17-157430	5
chr6	112156635	112157194	MajorDMR-17-157431	4
chr6	112159857	112160020	MajorDMR-17-157432	2
chr6	112161682	112167659	MajorDMR-17-157433	48
chr6	112168952	112169186	MajorDMR-17-157434	2
chr6	112170356	112172301	MajorDMR-17-157435	22
chr6	112175408	112177214	MajorDMR-17-157436	13
chr6	112178628	112179859	MajorDMR-17-157437	9
chr6	112181246	112181479	MajorDMR-17-157438	4
chr6	112182147	112183101	MajorDMR-17-157439	10
chr6	112183684	112184336	MajorDMR-17-157440	10
chr6	112185004	112185083	MajorDMR-17-157441	4
chr6	112186422	112191962	MajorDMR-17-157442	47
chr6	112209916	112210403	MajorDMR-17-157443	6
chr6	112210968	112211036	MajorDMR-17-157444	2
chr6	112235599	112236168	MajorDMR-17-157445	3
chr6	112272095	112272156	MajorDMR-17-157446	2
chr6	112279947	112281057	MajorDMR-17-157447	13
chr6	112292481	112292791	MajorDMR-17-157448	7
chr6	112296724	112297049	MajorDMR-17-157449	3
chr6	112301431	112301696	MajorDMR-17-157450	6
chr6	112302301	112302463	MajorDMR-17-157451	4
chr6	112307151	112307267	MajorDMR-17-157452	2
chr6	112317451	112318016	MajorDMR-17-157453	8
chr6	112318766	112319299	MajorDMR-17-157454	13
chr6	112325277	112326333	MajorDMR-17-157455	7
chr6	112328581	112328741	MajorDMR-17-157456	2
chr6	112332297	112332668	MajorDMR-17-157457	3
chr6	112335605	112336230	MajorDMR-17-157458	4
chr6	112339040	112340766	MajorDMR-17-157459	21
chr6	112341356	112342514	MajorDMR-17-157460	8
chr6	112350703	112354011	MajorDMR-17-157461	15
chr6	112355618	112355662	MajorDMR-17-157462	2
chr6	112358968	112359759	MajorDMR-17-157463	14
chr6	112360326	112360528	MajorDMR-17-157464	6
chr6	112362291	112363057	MajorDMR-17-157465	5
chr6	112366211	112366423	MajorDMR-17-157466	3
chr6	112432914	112433151	MajorDMR-17-157467	2
chr6	112443255	112443288	MajorDMR-17-157468	2
chr6	112465828	112465949	MajorDMR-17-157469	3
chr6	112500323	112500344	MajorDMR-17-157470	2
chr6	112524289	112524318	MajorDMR-17-157471	2
chr6	112530417	112530543	MajorDMR-17-157472	2
chr6	112549069	112549469	MajorDMR-17-157473	3
chr6	112559053	112559123	MajorDMR-17-157474	2
chr6	112565509	112565920	MajorDMR-17-157475	7
chr6	112566973	112567225	MajorDMR-17-157476	2
chr6	112610585	112610920	MajorDMR-17-157477	5
chr6	112633339	112633650	MajorDMR-17-157478	4
chr6	112639729	112640603	MajorDMR-17-157479	9
chr6	112643492	112643635	MajorDMR-17-157480	3
chr6	112652197	112652727	MajorDMR-17-157481	4
chr6	112657237	112658391	MajorDMR-17-157482	4
chr6	112694810	112694846	MajorDMR-17-157483	2
chr6	112728071	112729291	MajorDMR-17-157484	13
chr6	112738214	112738253	MajorDMR-17-157485	2
chr6	112755136	112755339	MajorDMR-17-157486	4
chr6	112758572	112758706	MajorDMR-17-157487	2
chr6	112760278	112760453	MajorDMR-17-157488	4
chr6	112764384	112764728	MajorDMR-17-157489	5
chr6	112823955	112825146	MajorDMR-17-157490	12
chr6	112883615	112884837	MajorDMR-17-157491	10
chr6	112892060	112892122	MajorDMR-17-157492	2
chr6	112892721	112893434	MajorDMR-17-157493	5
chr6	112940049	112940230	MajorDMR-17-157494	3
chr6	112971269	112972724	MajorDMR-17-157495	7
chr6	113005167	113005478	MajorDMR-17-157496	3
chr6	113011490	113012602	MajorDMR-17-157497	8
chr6	113016322	113016328	MajorDMR-17-157498	2
chr6	113101845	113102553	MajorDMR-17-157499	5
chr6	113149074	113149217	MajorDMR-17-157500	2
chr6	113151007	113151042	MajorDMR-17-157501	2
chr6	113186208	113186795	MajorDMR-17-157502	5
chr6	113207137	113208053	MajorDMR-17-157503	4
chr6	113333352	113333689	MajorDMR-17-157504	4
chr6	113339808	113340448	MajorDMR-17-157505	5
chr6	113386865	113387069	MajorDMR-17-157506	2
chr6	113442043	113442100	MajorDMR-17-157507	2
chr6	113447852	113448361	MajorDMR-17-157508	6
chr6	113458768	113458907	MajorDMR-17-157509	3
chr6	113493869	113494027	MajorDMR-17-157510	2
chr6	113502510	113502712	MajorDMR-17-157511	3
chr6	113504397	113504521	MajorDMR-17-157512	2
chr6	113613460	113613726	MajorDMR-17-157513	3
chr6	113637256	113637375	MajorDMR-17-157514	2
chr6	113639602	113639636	MajorDMR-17-157515	2
chr6	113650072	113650427	MajorDMR-17-157516	4
chr6	113652916	113652996	MajorDMR-17-157517	2
chr6	113674719	113674868	MajorDMR-17-157518	2
chr6	113703237	113703493	MajorDMR-17-157519	2
chr6	113711849	113712448	MajorDMR-17-157520	4
chr6	113713864	113714307	MajorDMR-17-157521	4
chr6	113717681	113718089	MajorDMR-17-157522	2
chr6	113754811	113754899	MajorDMR-17-157523	3
chr6	113778855	113779740	MajorDMR-17-157524	6
chr6	113838128	113838136	MajorDMR-17-157525	2
chr6	113894991	113895509	MajorDMR-17-157526	4
chr6	113904044	113904263	MajorDMR-17-157527	2
chr6	113907692	113908368	MajorDMR-17-157528	4
chr6	113909042	113909268	MajorDMR-17-157529	2
chr6	113916972	113918433	MajorDMR-17-157530	14
chr6	113931627	113932016	MajorDMR-17-157531	4
chr6	113941478	113941911	MajorDMR-17-157532	3
chr6	113943362	113943725	MajorDMR-17-157533	2
chr6	113953501	113953840	MajorDMR-17-157534	8
chr6	113972518	113972546	MajorDMR-17-157535	2
chr6	113977314	113977396	MajorDMR-17-157536	2
chr6	113995437	113995459	MajorDMR-17-157537	2
chr6	114033349	114033572	MajorDMR-17-157538	3
chr6	114053470	114054286	MajorDMR-17-157539	7
chr6	114134450	114134458	MajorDMR-17-157540	2
chr6	114147100	114147190	MajorDMR-17-157541	5
chr6	114150528	114150567	MajorDMR-17-157542	2
chr6	114194474	114194592	MajorDMR-17-157543	5
chr6	114200653	114200792	MajorDMR-17-157544	2
chr6	114205502	114205573	MajorDMR-17-157545	2
chr6	114225133	114226266	MajorDMR-17-157546	13
chr6	114285762	114285788	MajorDMR-17-157547	2
chr6	114287219	114287394	MajorDMR-17-157548	2
chr6	114323718	114323932	MajorDMR-17-157549	3
chr6	114327446	114327666	MajorDMR-17-157550	3
chr6	114353995	114354123	MajorDMR-17-157551	3
chr6	114363540	114363649	MajorDMR-17-157552	4
chr6	114383375	114384046	MajorDMR-17-157553	8
chr6	114397850	114398302	MajorDMR-17-157554	3
chr6	114405855	114406065	MajorDMR-17-157555	4
chr6	114411853	114411999	MajorDMR-17-157556	4
chr6	114429615	114429658	MajorDMR-17-157557	2
chr6	114503070	114503086	MajorDMR-17-157558	3
chr6	114515570	114515588	MajorDMR-17-157559	2
chr6	114555214	114555279	MajorDMR-17-157560	2
chr6	114601605	114601944	MajorDMR-17-157561	4
chr6	114603177	114603713	MajorDMR-17-157562	8
chr6	114615252	114615399	MajorDMR-17-157563	2
chr6	114616732	114616941	MajorDMR-17-157564	2
chr6	114637114	114637262	MajorDMR-17-157565	2
chr6	114642146	114642743	MajorDMR-17-157566	3
chr6	114655284	114655390	MajorDMR-17-157567	2
chr6	114665550	114665613	MajorDMR-17-157568	2
chr6	114707447	114707465	MajorDMR-17-157569	2
chr6	114749603	114750263	MajorDMR-17-157570	4
chr6	114766141	114766225	MajorDMR-17-157571	2
chr6	114801644	114801654	MajorDMR-17-157572	2
chr6	114844541	114845221	MajorDMR-17-157573	6
chr6	114847537	114847859	MajorDMR-17-157574	4
chr6	114849764	114849817	MajorDMR-17-157575	2
chr6	114869430	114869697	MajorDMR-17-157576	2
chr6	114898148	114898629	MajorDMR-17-157577	2
chr6	114959570	114959736	MajorDMR-17-157578	2
chr6	115012594	115012658	MajorDMR-17-157579	3
chr6	115069170	115069539	MajorDMR-17-157580	2
chr6	115090540	115090738	MajorDMR-17-157581	3
chr6	115125138	115125169	MajorDMR-17-157582	2
chr6	115138608	115139168	MajorDMR-17-157583	4
chr6	115147171	115147246	MajorDMR-17-157584	2
chr6	115188947	115189229	MajorDMR-17-157585	3
chr6	115232381	115232859	MajorDMR-17-157586	3
chr6	115257584	115257712	MajorDMR-17-157587	2
chr6	115321685	115322103	MajorDMR-17-157588	2
chr6	115326154	115326589	MajorDMR-17-157589	5
chr6	115343298	115343343	MajorDMR-17-157590	2
chr6	115386056	115386405	MajorDMR-17-157591	3
chr6	115409578	115409692	MajorDMR-17-157592	2
chr6	115411793	115412034	MajorDMR-17-157593	3
chr6	115471925	115472297	MajorDMR-17-157594	3
chr6	115496879	115497041	MajorDMR-17-157595	2
chr6	115498348	115498516	MajorDMR-17-157596	2
chr6	115546112	115546553	MajorDMR-17-157597	2
chr6	115560914	115561007	MajorDMR-17-157598	2
chr6	115592752	115592790	MajorDMR-17-157599	2
chr6	115609214	115609695	MajorDMR-17-157600	3
chr6	115618737	115619086	MajorDMR-17-157601	2
chr6	115639860	115640073	MajorDMR-17-157602	3
chr6	115711415	115711480	MajorDMR-17-157603	2
chr6	115723949	115724322	MajorDMR-17-157604	2
chr6	115736152	115737135	MajorDMR-17-157605	7
chr6	115756239	115756326	MajorDMR-17-157606	2
chr6	115763578	115763919	MajorDMR-17-157607	2
chr6	115779633	115779783	MajorDMR-17-157608	3
chr6	115849034	115849154	MajorDMR-17-157609	2
chr6	115872501	115872676	MajorDMR-17-157610	2
chr6	115891629	115891993	MajorDMR-17-157611	3
chr6	115912663	115912691	MajorDMR-17-157612	2
chr6	115922859	115923932	MajorDMR-17-157613	8
chr6	115930309	115930893	MajorDMR-17-157614	8
chr6	115934799	115934851	MajorDMR-17-157615	2
chr6	115987626	115987689	MajorDMR-17-157616	2
chr6	115988783	115989096	MajorDMR-17-157617	2
chr6	115998497	115998617	MajorDMR-17-157618	2
chr6	116003269	116003529	MajorDMR-17-157619	2
chr6	116007685	116008075	MajorDMR-17-157620	4
chr6	116041285	116041355	MajorDMR-17-157621	3
chr6	116054170	116054293	MajorDMR-17-157622	2
chr6	116062373	116063154	MajorDMR-17-157623	3
chr6	116081841	116082253	MajorDMR-17-157624	2
chr6	116088023	116088089	MajorDMR-17-157625	3
chr6	116145828	116145904	MajorDMR-17-157626	2
chr6	116182872	116182977	MajorDMR-17-157627	2
chr6	116187196	116187244	MajorDMR-17-157628	2
chr6	116198623	116198986	MajorDMR-17-157629	2
chr6	116209302	116209670	MajorDMR-17-157630	3
chr6	116211741	116211863	MajorDMR-17-157631	2
chr6	116223170	116223190	MajorDMR-17-157632	2
chr6	116226725	116226952	MajorDMR-17-157633	3
chr6	116234605	116234747	MajorDMR-17-157634	3
chr6	116290581	116290792	MajorDMR-17-157635	3
chr6	116329887	116330266	MajorDMR-17-157636	3
chr6	116332411	116332683	MajorDMR-17-157637	2
chr6	116338351	116338730	MajorDMR-17-157638	5
chr6	116381965	116381977	MajorDMR-17-157639	2
chr6	116436869	116437287	MajorDMR-17-157640	2
chr6	116437966	116438286	MajorDMR-17-157641	4
chr6	116491218	116491332	MajorDMR-17-157642	2
chr6	116511924	116511940	MajorDMR-17-157643	2
chr6	116541554	116541666	MajorDMR-17-157644	4
chr6	116555983	116556312	MajorDMR-17-157645	4
chr6	116569657	116569779	MajorDMR-17-157646	3
chr6	116576497	116576797	MajorDMR-17-157647	2
chr6	116579695	116579804	MajorDMR-17-157648	2
chr6	116612161	116612187	MajorDMR-17-157649	2
chr6	116621179	116621414	MajorDMR-17-157650	2
chr6	116622006	116622410	MajorDMR-17-157651	2
chr6	116647710	116648562	MajorDMR-17-157652	7
chr6	116676731	116676755	MajorDMR-17-157653	2
chr6	116714194	116714793	MajorDMR-17-157654	6
chr6	116715368	116715519	MajorDMR-17-157655	3
chr6	116719627	116719754	MajorDMR-17-157656	2
chr6	116720642	116720703	MajorDMR-17-157657	2
chr6	116726223	116727434	MajorDMR-17-157658	6
chr6	116731022	116731044	MajorDMR-17-157659	2
chr6	116734720	116734926	MajorDMR-17-157660	2
chr6	116764984	116765527	MajorDMR-17-157661	3
chr6	116768208	116768509	MajorDMR-17-157662	4
chr6	116807752	116807882	MajorDMR-17-157663	2
chr6	116832793	116833143	MajorDMR-17-157664	3
chr6	116854601	116855110	MajorDMR-17-157665	7
chr6	116857547	116857648	MajorDMR-17-157666	3
chr6	116875147	116875414	MajorDMR-17-157667	4
chr6	116879149	116879210	MajorDMR-17-157668	4
chr6	116883901	116883962	MajorDMR-17-157669	3
chr6	116885519	116885830	MajorDMR-17-157670	5
chr6	116886658	116887148	MajorDMR-17-157671	8
chr6	116898832	116898907	MajorDMR-17-157672	2
chr6	116932327	116932475	MajorDMR-17-157673	4
chr6	116997736	116997875	MajorDMR-17-157674	3
chr6	117003378	117004014	MajorDMR-17-157675	13
chr6	117005167	117005655	MajorDMR-17-157676	2
chr6	117023705	117023899	MajorDMR-17-157677	6
chr6	117085917	117085984	MajorDMR-17-157678	4
chr6	117149959	117150231	MajorDMR-17-157679	4
chr6	117154029	117154103	MajorDMR-17-157680	2
chr6	117196432	117196733	MajorDMR-17-157681	4
chr6	117205966	117206072	MajorDMR-17-157682	2
chr6	117208964	117208984	MajorDMR-17-157683	2
chr6	117222308	117222539	MajorDMR-17-157684	2
chr6	117241204	117241618	MajorDMR-17-157685	2
chr6	117249985	117250085	MajorDMR-17-157686	3
chr6	117254379	117254790	MajorDMR-17-157687	3
chr6	117262174	117262336	MajorDMR-17-157688	2
chr6	117262959	117263631	MajorDMR-17-157689	4
chr6	117281525	117281666	MajorDMR-17-157690	2
chr6	117285115	117285403	MajorDMR-17-157691	2
chr6	117290293	117290872	MajorDMR-17-157692	3
chr6	117308093	117308160	MajorDMR-17-157693	2
chr6	117315759	117316036	MajorDMR-17-157694	6
chr6	117328320	117329153	MajorDMR-17-157695	5
chr6	117330246	117330688	MajorDMR-17-157696	3
chr6	117350907	117350993	MajorDMR-17-157697	3
chr6	117393515	117394046	MajorDMR-17-157698	3
chr6	117400303	117400346	MajorDMR-17-157699	2
chr6	117439055	117439285	MajorDMR-17-157700	2
chr6	117447326	117447607	MajorDMR-17-157701	3
chr6	117488817	117489362	MajorDMR-17-157702	5
chr6	117515954	117516492	MajorDMR-17-157703	6
chr6	117517323	117517615	MajorDMR-17-157704	3
chr6	117528264	117528669	MajorDMR-17-157705	6
chr6	117536979	117537253	MajorDMR-17-157706	3
chr6	117554488	117554552	MajorDMR-17-157707	2
chr6	117593181	117593623	MajorDMR-17-157708	3
chr6	117595809	117595881	MajorDMR-17-157709	2
chr6	117600607	117600802	MajorDMR-17-157710	2
chr6	117634841	117635199	MajorDMR-17-157711	3
chr6	117718657	117719249	MajorDMR-17-157712	4
chr6	117745102	117745253	MajorDMR-17-157713	2
chr6	117769197	117769507	MajorDMR-17-157714	4
chr6	117772771	117772982	MajorDMR-17-157715	4
chr6	117802400	117803163	MajorDMR-17-157716	8
chr6	117828110	117828131	MajorDMR-17-157717	2
chr6	117833373	117833791	MajorDMR-17-157718	6
chr6	117938477	117939061	MajorDMR-17-157719	9
chr6	118108075	118108527	MajorDMR-17-157720	5
chr6	118114075	118114227	MajorDMR-17-157721	3
chr6	118201579	118202060	MajorDMR-17-157722	2
chr6	118230951	118231078	MajorDMR-17-157723	3
chr6	118231720	118232223	MajorDMR-17-157724	4
chr6	118237040	118237315	MajorDMR-17-157725	4
chr6	118247481	118247578	MajorDMR-17-157726	2
chr6	118251389	118252236	MajorDMR-17-157727	6
chr6	118254480	118255414	MajorDMR-17-157728	10
chr6	118256132	118256185	MajorDMR-17-157729	2
chr6	118260500	118260821	MajorDMR-17-157730	3
chr6	118266326	118267131	MajorDMR-17-157731	5
chr6	118273789	118274163	MajorDMR-17-157732	3
chr6	118277161	118278244	MajorDMR-17-157733	9
chr6	118282388	118282658	MajorDMR-17-157734	3
chr6	118286707	118286805	MajorDMR-17-157735	2
chr6	118288702	118288734	MajorDMR-17-157736	2
chr6	118306912	118307047	MajorDMR-17-157737	3
chr6	118307568	118308225	MajorDMR-17-157738	6
chr6	118310244	118310255	MajorDMR-17-157739	2
chr6	118312804	118312841	MajorDMR-17-157740	2
chr6	118314192	118315106	MajorDMR-17-157741	5
chr6	118317497	118317780	MajorDMR-17-157742	8
chr6	118334305	118335140	MajorDMR-17-157743	6
chr6	118337874	118339025	MajorDMR-17-157744	5
chr6	118357009	118357015	MajorDMR-17-157745	2
chr6	118375123	118376001	MajorDMR-17-157746	8
chr6	118377843	118379175	MajorDMR-17-157747	7
chr6	118407391	118407907	MajorDMR-17-157748	4
chr6	118417558	118417655	MajorDMR-17-157749	2
chr6	118424675	118424880	MajorDMR-17-157750	4
chr6	118427712	118428001	MajorDMR-17-157751	2
chr6	118430742	118431323	MajorDMR-17-157752	4
chr6	118443440	118443997	MajorDMR-17-157753	5
chr6	118447074	118447146	MajorDMR-17-157754	3
chr6	118455935	118456664	MajorDMR-17-157755	6
chr6	118459692	118460555	MajorDMR-17-157756	5
chr6	118467991	118468410	MajorDMR-17-157757	3
chr6	118470818	118470837	MajorDMR-17-157758	2
chr6	118496184	118496230	MajorDMR-17-157759	2
chr6	118500990	118501092	MajorDMR-17-157760	2
chr6	118505097	118505198	MajorDMR-17-157761	2
chr6	118515997	118516255	MajorDMR-17-157762	3
chr6	118517071	118517264	MajorDMR-17-157763	4
chr6	118518715	118518990	MajorDMR-17-157764	3
```
