## Supplementary material for "Single nucleus multi-omics links human cortical cell regulatory genome diversity to disease risk variants": Table S9: NonN_Astro_FGF3R.hypo_dmr.dms2.bed (part 8 of 9)

```
chr6	118525392	118525465	MajorDMR-17-157765	2
chr6	118526116	118526148	MajorDMR-17-157766	2
chr6	118529272	118529280	MajorDMR-17-157767	4
chr6	118542028	118542509	MajorDMR-17-157768	7
chr6	118545080	118545157	MajorDMR-17-157769	3
chr6	118550363	118550376	MajorDMR-17-157770	2
chr6	118552681	118552967	MajorDMR-17-157771	2
chr6	118574560	118574761	MajorDMR-17-157772	3
chr6	118576635	118576828	MajorDMR-17-157773	4
chr6	118584938	118585328	MajorDMR-17-157774	3
chr6	118586403	118586623	MajorDMR-17-157775	2
chr6	118598462	118599427	MajorDMR-17-157776	7
chr6	118608977	118609342	MajorDMR-17-157777	2
chr6	118617833	118618169	MajorDMR-17-157778	7
chr6	118627385	118627396	MajorDMR-17-157779	2
chr6	118628371	118629175	MajorDMR-17-157780	11
chr6	118631047	118631098	MajorDMR-17-157781	2
chr6	118639844	118640764	MajorDMR-17-157782	5
chr6	118641713	118642735	MajorDMR-17-157783	5
chr6	118645552	118645629	MajorDMR-17-157784	2
chr6	118667874	118668041	MajorDMR-17-157785	3
chr6	118699400	118699563	MajorDMR-17-157786	2
chr6	118722565	118722696	MajorDMR-17-157787	3
chr6	118741733	118741778	MajorDMR-17-157788	3
chr6	118790164	118790379	MajorDMR-17-157789	3
chr6	118795734	118795794	MajorDMR-17-157790	2
chr6	118802948	118803144	MajorDMR-17-157791	2
chr6	118807236	118807972	MajorDMR-17-157792	3
chr6	118815550	118815725	MajorDMR-17-157793	3
chr6	118816733	118816897	MajorDMR-17-157794	2
chr6	118817794	118818021	MajorDMR-17-157795	3
chr6	118822130	118822645	MajorDMR-17-157796	3
chr6	118833444	118833505	MajorDMR-17-157797	3
chr6	118836024	118836354	MajorDMR-17-157798	3
chr6	118839949	118840640	MajorDMR-17-157799	6
chr6	118844642	118844701	MajorDMR-17-157800	3
chr6	118847452	118847609	MajorDMR-17-157801	3
chr6	118848134	118848729	MajorDMR-17-157802	18
chr6	118863932	118864365	MajorDMR-17-157803	2
chr6	118865077	118865547	MajorDMR-17-157804	2
chr6	118870278	118870437	MajorDMR-17-157805	2
chr6	118873842	118873867	MajorDMR-17-157806	2
chr6	118875399	118875552	MajorDMR-17-157807	2
chr6	118884263	118885133	MajorDMR-17-157808	6
chr6	118886545	118886833	MajorDMR-17-157809	2
chr6	118887704	118887905	MajorDMR-17-157810	3
chr6	118888932	118889981	MajorDMR-17-157811	6
chr6	118895271	118895627	MajorDMR-17-157812	2
chr6	118898005	118899322	MajorDMR-17-157813	16
chr6	118901124	118902014	MajorDMR-17-157814	10
chr6	118902743	118904354	MajorDMR-17-157815	15
chr6	118905122	118905195	MajorDMR-17-157816	3
chr6	118905877	118906792	MajorDMR-17-157817	6
chr6	118907488	118907796	MajorDMR-17-157818	5
chr6	118909917	118913438	MajorDMR-17-157819	18
chr6	118917938	118918235	MajorDMR-17-157820	2
chr6	118918906	118919789	MajorDMR-17-157821	6
chr6	118926202	118926290	MajorDMR-17-157822	3
chr6	118927100	118928393	MajorDMR-17-157823	11
chr6	118933585	118933803	MajorDMR-17-157824	3
chr6	118934368	118934375	MajorDMR-17-157825	2
chr6	118935672	118935959	MajorDMR-17-157826	3
chr6	118936680	118937039	MajorDMR-17-157827	6
chr6	118938238	118940751	MajorDMR-17-157828	41
chr6	118941481	118942974	MajorDMR-17-157829	17
chr6	118943579	118944594	MajorDMR-17-157830	4
chr6	118948786	118949506	MajorDMR-17-157831	7
chr6	118951086	118951647	MajorDMR-17-157832	3
chr6	118953214	118953263	MajorDMR-17-157833	2
chr6	118955335	118955393	MajorDMR-17-157834	2
chr6	118959335	118959366	MajorDMR-17-157835	2
chr6	118959938	118960356	MajorDMR-17-157836	4
chr6	118961283	118961913	MajorDMR-17-157837	4
chr6	118962528	118963493	MajorDMR-17-157838	4
chr6	118964001	118965545	MajorDMR-17-157839	11
chr6	118966362	118967870	MajorDMR-17-157840	13
chr6	118968565	118969189	MajorDMR-17-157841	8
chr6	118969730	118969884	MajorDMR-17-157842	9
chr6	118978756	118979125	MajorDMR-17-157843	3
chr6	118980800	118981091	MajorDMR-17-157844	5
chr6	119001776	119002621	MajorDMR-17-157845	10
chr6	119029772	119030204	MajorDMR-17-157846	3
chr6	119031398	119032114	MajorDMR-17-157847	7
chr6	119036925	119037380	MajorDMR-17-157848	4
chr6	119049223	119050634	MajorDMR-17-157849	11
chr6	119052573	119052700	MajorDMR-17-157850	4
chr6	119058741	119059071	MajorDMR-17-157851	2
chr6	119061162	119061255	MajorDMR-17-157852	2
chr6	119065799	119066042	MajorDMR-17-157853	3
chr6	119069623	119070602	MajorDMR-17-157854	13
chr6	119072273	119072665	MajorDMR-17-157855	3
chr6	119074019	119074732	MajorDMR-17-157856	8
chr6	119077390	119077811	MajorDMR-17-157857	7
chr6	119079681	119080074	MajorDMR-17-157858	4
chr6	119093968	119094354	MajorDMR-17-157859	4
chr6	119095521	119095531	MajorDMR-17-157860	3
chr6	119101652	119102035	MajorDMR-17-157861	3
chr6	119103923	119103990	MajorDMR-17-157862	2
chr6	119105997	119106689	MajorDMR-17-157863	7
chr6	119122104	119122785	MajorDMR-17-157864	5
chr6	119165312	119165547	MajorDMR-17-157865	2
chr6	119201174	119201480	MajorDMR-17-157866	3
chr6	119220279	119220634	MajorDMR-17-157867	5
chr6	119221278	119221342	MajorDMR-17-157868	2
chr6	119224411	119224609	MajorDMR-17-157869	2
chr6	119226863	119226896	MajorDMR-17-157870	2
chr6	119238862	119238891	MajorDMR-17-157871	2
chr6	119281283	119281303	MajorDMR-17-157872	2
chr6	119282995	119283383	MajorDMR-17-157873	2
chr6	119293925	119293955	MajorDMR-17-157874	2
chr6	119312866	119312997	MajorDMR-17-157875	2
chr6	119314463	119315270	MajorDMR-17-157876	5
chr6	119317526	119317786	MajorDMR-17-157877	2
chr6	119319488	119320328	MajorDMR-17-157878	4
chr6	119322196	119322246	MajorDMR-17-157879	3
chr6	119324193	119324513	MajorDMR-17-157880	2
chr6	119333227	119333332	MajorDMR-17-157881	2
chr6	119336171	119336460	MajorDMR-17-157882	8
chr6	119343836	119344149	MajorDMR-17-157883	7
chr6	119345153	119345664	MajorDMR-17-157884	8
chr6	119346331	119346408	MajorDMR-17-157885	2
chr6	119348768	119349740	MajorDMR-17-157886	7
chr6	119354807	119354825	MajorDMR-17-157887	2
chr6	119356032	119357431	MajorDMR-17-157888	11
chr6	119361653	119361899	MajorDMR-17-157889	6
chr6	119363511	119363700	MajorDMR-17-157890	2
chr6	119373212	119374227	MajorDMR-17-157891	4
chr6	119381336	119381476	MajorDMR-17-157892	2
chr6	119383679	119383717	MajorDMR-17-157893	2
chr6	119389818	119389849	MajorDMR-17-157894	2
chr6	119394608	119394650	MajorDMR-17-157895	2
chr6	119397222	119398121	MajorDMR-17-157896	9
chr6	119402892	119402997	MajorDMR-17-157897	4
chr6	119411446	119411493	MajorDMR-17-157898	2
chr6	119416318	119416472	MajorDMR-17-157899	2
chr6	119417991	119418728	MajorDMR-17-157900	6
chr6	119419446	119419496	MajorDMR-17-157901	2
chr6	119428890	119429178	MajorDMR-17-157902	3
chr6	119431516	119431660	MajorDMR-17-157903	3
chr6	119432535	119432597	MajorDMR-17-157904	2
chr6	119433788	119434526	MajorDMR-17-157905	4
chr6	119440325	119440680	MajorDMR-17-157906	3
chr6	119458966	119458977	MajorDMR-17-157907	2
chr6	119460500	119460989	MajorDMR-17-157908	5
chr6	119547474	119547544	MajorDMR-17-157909	3
chr6	119562524	119562598	MajorDMR-17-157910	2
chr6	119627848	119628030	MajorDMR-17-157911	2
chr6	119674938	119675079	MajorDMR-17-157912	2
chr6	119676811	119676976	MajorDMR-17-157913	4
chr6	119702018	119702068	MajorDMR-17-157914	2
chr6	119716905	119717133	MajorDMR-17-157915	2
chr6	119719527	119719661	MajorDMR-17-157916	2
chr6	119728599	119728704	MajorDMR-17-157917	2
chr6	119767751	119768127	MajorDMR-17-157918	2
chr6	119771724	119771892	MajorDMR-17-157919	4
chr6	119826209	119826667	MajorDMR-17-157920	2
chr6	119835585	119835623	MajorDMR-17-157921	2
chr6	119848350	119849329	MajorDMR-17-157922	13
chr6	119887875	119888445	MajorDMR-17-157923	20
chr6	119943454	119943813	MajorDMR-17-157924	2
chr6	119948520	119949073	MajorDMR-17-157925	5
chr6	119974426	119974710	MajorDMR-17-157926	2
chr6	120021547	120021889	MajorDMR-17-157927	3
chr6	120022819	120023306	MajorDMR-17-157928	3
chr6	120037726	120037778	MajorDMR-17-157929	2
chr6	120063469	120063634	MajorDMR-17-157930	2
chr6	120079530	120079877	MajorDMR-17-157931	2
chr6	120102219	120102290	MajorDMR-17-157932	2
chr6	120120593	120120663	MajorDMR-17-157933	2
chr6	120121216	120121327	MajorDMR-17-157934	2
chr6	120169995	120170152	MajorDMR-17-157935	2
chr6	120218760	120218941	MajorDMR-17-157936	2
chr6	120236300	120236324	MajorDMR-17-157937	2
chr6	120327383	120327722	MajorDMR-17-157938	2
chr6	120352026	120352122	MajorDMR-17-157939	2
chr6	120377344	120377579	MajorDMR-17-157940	2
chr6	120406097	120406346	MajorDMR-17-157941	4
chr6	120431561	120431696	MajorDMR-17-157942	3
chr6	120494715	120494958	MajorDMR-17-157943	2
chr6	120628585	120628803	MajorDMR-17-157944	2
chr6	120699786	120700239	MajorDMR-17-157945	2
chr6	120718889	120719054	MajorDMR-17-157946	2
chr6	120752822	120752885	MajorDMR-17-157947	2
chr6	120801190	120801648	MajorDMR-17-157948	2
chr6	120805373	120805538	MajorDMR-17-157949	2
chr6	120863132	120863494	MajorDMR-17-157950	3
chr6	120871042	120871235	MajorDMR-17-157951	2
chr6	120879593	120879604	MajorDMR-17-157952	2
chr6	120892951	120893131	MajorDMR-17-157953	4
chr6	120909860	120910717	MajorDMR-17-157954	4
chr6	120935738	120936080	MajorDMR-17-157955	2
chr6	120992756	120992867	MajorDMR-17-157956	4
chr6	121021295	121021481	MajorDMR-17-157957	4
chr6	121062012	121062401	MajorDMR-17-157958	6
chr6	121063652	121064456	MajorDMR-17-157959	5
chr6	121092735	121093288	MajorDMR-17-157960	3
chr6	121122624	121122946	MajorDMR-17-157961	4
chr6	121145918	121146141	MajorDMR-17-157962	2
chr6	121147136	121147448	MajorDMR-17-157963	4
chr6	121165949	121165985	MajorDMR-17-157964	3
chr6	121172182	121172260	MajorDMR-17-157965	2
chr6	121190235	121190603	MajorDMR-17-157966	2
chr6	121197941	121198314	MajorDMR-17-157967	3
chr6	121205563	121205642	MajorDMR-17-157968	2
chr6	121244455	121244550	MajorDMR-17-157969	2
chr6	121252900	121253445	MajorDMR-17-157970	6
chr6	121259113	121259126	MajorDMR-17-157971	2
chr6	121275192	121275814	MajorDMR-17-157972	3
chr6	121292989	121293173	MajorDMR-17-157973	4
chr6	121298918	121299276	MajorDMR-17-157974	2
chr6	121319873	121320348	MajorDMR-17-157975	4
chr6	121358088	121358569	MajorDMR-17-157976	4
chr6	121364069	121364149	MajorDMR-17-157977	5
chr6	121376939	121377099	MajorDMR-17-157978	3
chr6	121414458	121414669	MajorDMR-17-157979	4
chr6	121463171	121463479	MajorDMR-17-157980	6
chr6	121521730	121521754	MajorDMR-17-157981	2
chr6	121719518	121719703	MajorDMR-17-157982	2
chr6	121752000	121752576	MajorDMR-17-157983	6
chr6	121755459	121755890	MajorDMR-17-157984	3
chr6	121756559	121757218	MajorDMR-17-157985	7
chr6	121759271	121760603	MajorDMR-17-157986	11
chr6	121761206	121761316	MajorDMR-17-157987	4
chr6	121761909	121766589	MajorDMR-17-157988	62
chr6	121767238	121769778	MajorDMR-17-157989	28
chr6	121770885	121770908	MajorDMR-17-157990	2
chr6	121771582	121772388	MajorDMR-17-157991	12
chr6	121773034	121773141	MajorDMR-17-157992	2
chr6	121774008	121774700	MajorDMR-17-157993	8
chr6	121778704	121779369	MajorDMR-17-157994	4
chr6	121805312	121805331	MajorDMR-17-157995	2
chr6	121819785	121820297	MajorDMR-17-157996	3
chr6	121841457	121842486	MajorDMR-17-157997	9
chr6	121843517	121843599	MajorDMR-17-157998	2
chr6	121854191	121854878	MajorDMR-17-157999	6
chr6	121903417	121903830	MajorDMR-17-158000	2
chr6	121911439	121912780	MajorDMR-17-158001	11
chr6	121913876	121915003	MajorDMR-17-158002	6
chr6	121922159	121922444	MajorDMR-17-158003	2
chr6	121929440	121929515	MajorDMR-17-158004	3
chr6	121949135	121949185	MajorDMR-17-158005	2
chr6	122002000	122002058	MajorDMR-17-158006	2
chr6	122015648	122016728	MajorDMR-17-158007	8
chr6	122032830	122033094	MajorDMR-17-158008	4
chr6	122037783	122038036	MajorDMR-17-158009	2
chr6	122069528	122069951	MajorDMR-17-158010	4
chr6	122092271	122092344	MajorDMR-17-158011	2
chr6	122096212	122096359	MajorDMR-17-158012	7
chr6	122137515	122137727	MajorDMR-17-158013	4
chr6	122149368	122149487	MajorDMR-17-158014	2
chr6	122169069	122170923	MajorDMR-17-158015	13
chr6	122172062	122172766	MajorDMR-17-158016	5
chr6	122173285	122173528	MajorDMR-17-158017	2
chr6	122180470	122180550	MajorDMR-17-158018	2
chr6	122218107	122218506	MajorDMR-17-158019	3
chr6	122219125	122219129	MajorDMR-17-158020	2
chr6	122223119	122223821	MajorDMR-17-158021	5
chr6	122225744	122225753	MajorDMR-17-158022	2
chr6	122253934	122254112	MajorDMR-17-158023	5
chr6	122273294	122273520	MajorDMR-17-158024	3
chr6	122319011	122319137	MajorDMR-17-158025	2
chr6	122370088	122371068	MajorDMR-17-158026	11
chr6	122379390	122379865	MajorDMR-17-158027	4
chr6	122381237	122381433	MajorDMR-17-158028	2
chr6	122383288	122383592	MajorDMR-17-158029	3
chr6	122384378	122385257	MajorDMR-17-158030	9
chr6	122389485	122389600	MajorDMR-17-158031	2
chr6	122397166	122397275	MajorDMR-17-158032	2
chr6	122418331	122418636	MajorDMR-17-158033	3
chr6	122437384	122437521	MajorDMR-17-158034	2
chr6	122443834	122444030	MajorDMR-17-158035	2
chr6	122465084	122466588	MajorDMR-17-158036	6
chr6	122474843	122475039	MajorDMR-17-158037	2
chr6	122479586	122479746	MajorDMR-17-158038	2
chr6	122488401	122488428	MajorDMR-17-158039	2
chr6	122500961	122501429	MajorDMR-17-158040	2
chr6	122502098	122502253	MajorDMR-17-158041	3
chr6	122503117	122503464	MajorDMR-17-158042	6
chr6	122504173	122504541	MajorDMR-17-158043	3
chr6	122505501	122505606	MajorDMR-17-158044	3
chr6	122514162	122514327	MajorDMR-17-158045	5
chr6	122517943	122518260	MajorDMR-17-158046	6
chr6	122581671	122581865	MajorDMR-17-158047	3
chr6	122606573	122606889	MajorDMR-17-158048	4
chr6	122611350	122611920	MajorDMR-17-158049	4
chr6	122624009	122624437	MajorDMR-17-158050	2
chr6	122644322	122644676	MajorDMR-17-158051	3
chr6	122664809	122665196	MajorDMR-17-158052	5
chr6	122848441	122848650	MajorDMR-17-158053	2
chr6	122919382	122919598	MajorDMR-17-158054	2
chr6	122960261	122960582	MajorDMR-17-158055	3
chr6	123038381	123039019	MajorDMR-17-158056	6
chr6	123056131	123056434	MajorDMR-17-158057	2
chr6	123065373	123065455	MajorDMR-17-158058	6
chr6	123074224	123075512	MajorDMR-17-158059	16
chr6	123083664	123083793	MajorDMR-17-158060	2
chr6	123099533	123102387	MajorDMR-17-158061	25
chr6	123102988	123104047	MajorDMR-17-158062	11
chr6	123105489	123105567	MajorDMR-17-158063	2
chr6	123107011	123107592	MajorDMR-17-158064	4
chr6	123111706	123112373	MajorDMR-17-158065	5
chr6	123146337	123146853	MajorDMR-17-158066	7
chr6	123153763	123154866	MajorDMR-17-158067	10
chr6	123160952	123161090	MajorDMR-17-158068	2
chr6	123171371	123171479	MajorDMR-17-158069	6
chr6	123196496	123196610	MajorDMR-17-158070	2
chr6	123207718	123207788	MajorDMR-17-158071	2
chr6	123248079	123248236	MajorDMR-17-158072	2
chr6	123289968	123290037	MajorDMR-17-158073	2
chr6	123337256	123337964	MajorDMR-17-158074	4
chr6	123349578	123350012	MajorDMR-17-158075	4
chr6	123363521	123363926	MajorDMR-17-158076	3
chr6	123368613	123368849	MajorDMR-17-158077	3
chr6	123529186	123529585	MajorDMR-17-158078	6
chr6	123536247	123536588	MajorDMR-17-158079	4
chr6	123597067	123597215	MajorDMR-17-158080	2
chr6	123702272	123702425	MajorDMR-17-158081	2
chr6	123762783	123762919	MajorDMR-17-158082	2
chr6	123783399	123783576	MajorDMR-17-158083	2
chr6	123800684	123800779	MajorDMR-17-158084	2
chr6	123839193	123840704	MajorDMR-17-158085	9
chr6	123841514	123841648	MajorDMR-17-158086	3
chr6	123849578	123851197	MajorDMR-17-158087	8
chr6	123856315	123856437	MajorDMR-17-158088	2
chr6	123873010	123873477	MajorDMR-17-158089	3
chr6	123891583	123892476	MajorDMR-17-158090	8
chr6	123905592	123905712	MajorDMR-17-158091	2
chr6	123912796	123913242	MajorDMR-17-158092	3
chr6	123976429	123977118	MajorDMR-17-158093	5
chr6	124028358	124028376	MajorDMR-17-158094	2
chr6	124036577	124036775	MajorDMR-17-158095	2
chr6	124089979	124090054	MajorDMR-17-158096	2
chr6	124096047	124096537	MajorDMR-17-158097	2
chr6	124102463	124102787	MajorDMR-17-158098	3
chr6	124140382	124140795	MajorDMR-17-158099	4
chr6	124142188	124142315	MajorDMR-17-158100	2
chr6	124207987	124208428	MajorDMR-17-158101	3
chr6	124213429	124213559	MajorDMR-17-158102	2
chr6	124286889	124287477	MajorDMR-17-158103	5
chr6	124354757	124354797	MajorDMR-17-158104	2
chr6	124366829	124367131	MajorDMR-17-158105	2
chr6	124394342	124394481	MajorDMR-17-158106	2
chr6	124397498	124397525	MajorDMR-17-158107	2
chr6	124421093	124421392	MajorDMR-17-158108	2
chr6	124521986	124522081	MajorDMR-17-158109	3
chr6	124576062	124576191	MajorDMR-17-158110	4
chr6	124611748	124611982	MajorDMR-17-158111	2
chr6	124632798	124632868	MajorDMR-17-158112	3
chr6	124634871	124634984	MajorDMR-17-158113	2
chr6	124661866	124661949	MajorDMR-17-158114	2
chr6	124677680	124677737	MajorDMR-17-158115	2
chr6	124692023	124692143	MajorDMR-17-158116	3
chr6	124701282	124701378	MajorDMR-17-158117	2
chr6	124707724	124707730	MajorDMR-17-158118	2
chr6	124708794	124709065	MajorDMR-17-158119	2
chr6	124711395	124711567	MajorDMR-17-158120	3
chr6	124715830	124716002	MajorDMR-17-158121	2
chr6	124721238	124721435	MajorDMR-17-158122	3
chr6	124725416	124725432	MajorDMR-17-158123	2
chr6	124741599	124742355	MajorDMR-17-158124	5
chr6	124750962	124751058	MajorDMR-17-158125	2
chr6	124816608	124816703	MajorDMR-17-158126	2
chr6	124846043	124846335	MajorDMR-17-158127	6
chr6	124888643	124888679	MajorDMR-17-158128	2
chr6	124934224	124934473	MajorDMR-17-158129	2
chr6	124943743	124943910	MajorDMR-17-158130	5
chr6	124982614	124982831	MajorDMR-17-158131	4
chr6	125012261	125012683	MajorDMR-17-158132	4
chr6	125035988	125036159	MajorDMR-17-158133	2
chr6	125075296	125075532	MajorDMR-17-158134	2
chr6	125094330	125094530	MajorDMR-17-158135	3
chr6	125096437	125096587	MajorDMR-17-158136	3
chr6	125111143	125111576	MajorDMR-17-158137	7
chr6	125121339	125121673	MajorDMR-17-158138	5
chr6	125133202	125133550	MajorDMR-17-158139	3
chr6	125164753	125164781	MajorDMR-17-158140	2
chr6	125323126	125323863	MajorDMR-17-158141	12
chr6	125341186	125341311	MajorDMR-17-158142	5
chr6	125350636	125350846	MajorDMR-17-158143	4
chr6	125364838	125365474	MajorDMR-17-158144	3
chr6	125372466	125372494	MajorDMR-17-158145	2
chr6	125378727	125379205	MajorDMR-17-158146	3
chr6	125380484	125380756	MajorDMR-17-158147	2
chr6	125425598	125425881	MajorDMR-17-158148	4
chr6	125440153	125440708	MajorDMR-17-158149	3
chr6	125445103	125445496	MajorDMR-17-158150	6
chr6	125475742	125476931	MajorDMR-17-158151	19
chr6	125478639	125479206	MajorDMR-17-158152	10
chr6	125485468	125486078	MajorDMR-17-158153	4
chr6	125486893	125486945	MajorDMR-17-158154	2
chr6	125491642	125492108	MajorDMR-17-158155	3
chr6	125492686	125493477	MajorDMR-17-158156	6
chr6	125494442	125494748	MajorDMR-17-158157	3
chr6	125497389	125497685	MajorDMR-17-158158	2
chr6	125501791	125501992	MajorDMR-17-158159	2
chr6	125503952	125504066	MajorDMR-17-158160	2
chr6	125505394	125505422	MajorDMR-17-158161	2
chr6	125512056	125513884	MajorDMR-17-158162	15
chr6	125517615	125519287	MajorDMR-17-158163	10
chr6	125521365	125521464	MajorDMR-17-158164	2
chr6	125523127	125523163	MajorDMR-17-158165	2
chr6	125528677	125529173	MajorDMR-17-158166	2
chr6	125531258	125531363	MajorDMR-17-158167	2
chr6	125533591	125533663	MajorDMR-17-158168	2
chr6	125534846	125535177	MajorDMR-17-158169	2
chr6	125539971	125539988	MajorDMR-17-158170	2
chr6	125540634	125540698	MajorDMR-17-158171	2
chr6	125541860	125542445	MajorDMR-17-158172	4
chr6	125543047	125543727	MajorDMR-17-158173	7
chr6	125544499	125544621	MajorDMR-17-158174	3
chr6	125545575	125545814	MajorDMR-17-158175	2
chr6	125547098	125547230	MajorDMR-17-158176	2
chr6	125550253	125550413	MajorDMR-17-158177	6
chr6	125551002	125551126	MajorDMR-17-158178	3
chr6	125551820	125552301	MajorDMR-17-158179	3
chr6	125567436	125567522	MajorDMR-17-158180	3
chr6	125572823	125574076	MajorDMR-17-158181	9
chr6	125585799	125585811	MajorDMR-17-158182	2
chr6	125616071	125616429	MajorDMR-17-158183	3
chr6	125618224	125618380	MajorDMR-17-158184	2
chr6	125618977	125619587	MajorDMR-17-158185	3
chr6	125621333	125621796	MajorDMR-17-158186	9
chr6	125627900	125628031	MajorDMR-17-158187	2
chr6	125635115	125635750	MajorDMR-17-158188	6
chr6	125637382	125638237	MajorDMR-17-158189	14
chr6	125646697	125646770	MajorDMR-17-158190	2
chr6	125649898	125649983	MajorDMR-17-158191	3
chr6	125662412	125662549	MajorDMR-17-158192	2
chr6	125667957	125668115	MajorDMR-17-158193	3
chr6	125742976	125743256	MajorDMR-17-158194	10
chr6	125761644	125761679	MajorDMR-17-158195	2
chr6	125765330	125766318	MajorDMR-17-158196	17
chr6	125885896	125886200	MajorDMR-17-158197	5
chr6	125905735	125906171	MajorDMR-17-158198	10
chr6	125918741	125919050	MajorDMR-17-158199	6
chr6	125932683	125933822	MajorDMR-17-158200	15
chr6	125945582	125945642	MajorDMR-17-158201	2
chr6	125949160	125950047	MajorDMR-17-158202	9
chr6	125953912	125954212	MajorDMR-17-158203	3
chr6	125983651	125984129	MajorDMR-17-158204	5
chr6	125989282	125989411	MajorDMR-17-158205	3
chr6	125991686	125991996	MajorDMR-17-158206	6
chr6	125999909	126000154	MajorDMR-17-158207	3
chr6	126021664	126022489	MajorDMR-17-158208	3
chr6	126039687	126039995	MajorDMR-17-158209	2
chr6	126054643	126054914	MajorDMR-17-158210	3
chr6	126065111	126065291	MajorDMR-17-158211	3
chr6	126066169	126068239	MajorDMR-17-158212	34
chr6	126071466	126071889	MajorDMR-17-158213	4
chr6	126072488	126073313	MajorDMR-17-158214	9
chr6	126073938	126074784	MajorDMR-17-158215	6
chr6	126075862	126075990	MajorDMR-17-158216	2
chr6	126166231	126166293	MajorDMR-17-158217	2
chr6	126171702	126171885	MajorDMR-17-158218	3
chr6	126179985	126180037	MajorDMR-17-158219	4
chr6	126186383	126186435	MajorDMR-17-158220	2
chr6	126239992	126240560	MajorDMR-17-158221	4
chr6	126265592	126265910	MajorDMR-17-158222	5
chr6	126342984	126343083	MajorDMR-17-158223	3
chr6	126386150	126386253	MajorDMR-17-158224	3
chr6	126388091	126388142	MajorDMR-17-158225	3
chr6	126415605	126415791	MajorDMR-17-158226	4
chr6	126464758	126465662	MajorDMR-17-158227	8
chr6	126466540	126466821	MajorDMR-17-158228	6
chr6	126529179	126529204	MajorDMR-17-158229	2
chr6	126549385	126549552	MajorDMR-17-158230	4
chr6	126612055	126612477	MajorDMR-17-158231	4
chr6	126766981	126767353	MajorDMR-17-158232	4
chr6	126815014	126815236	MajorDMR-17-158233	2
chr6	126842007	126842262	MajorDMR-17-158234	2
chr6	126846319	126846437	MajorDMR-17-158235	2
chr6	126848000	126848449	MajorDMR-17-158236	6
chr6	126856367	126856977	MajorDMR-17-158237	6
chr6	126860711	126860760	MajorDMR-17-158238	2
chr6	126869506	126869734	MajorDMR-17-158239	2
chr6	126876637	126877080	MajorDMR-17-158240	6
chr6	126954447	126954578	MajorDMR-17-158241	2
chr6	126978599	126979001	MajorDMR-17-158242	3
chr6	127037625	127038102	MajorDMR-17-158243	2
chr6	127070381	127070831	MajorDMR-17-158244	2
chr6	127083194	127083345	MajorDMR-17-158245	3
chr6	127089924	127090049	MajorDMR-17-158246	2
chr6	127094406	127094914	MajorDMR-17-158247	9
chr6	127095432	127095722	MajorDMR-17-158248	3
chr6	127100548	127100662	MajorDMR-17-158249	3
chr6	127104879	127105116	MajorDMR-17-158250	3
chr6	127114805	127114881	MajorDMR-17-158251	2
chr6	127125093	127125525	MajorDMR-17-158252	2
chr6	127132597	127132818	MajorDMR-17-158253	3
chr6	127156531	127156699	MajorDMR-17-158254	3
chr6	127228387	127228495	MajorDMR-17-158255	2
chr6	127261972	127262182	MajorDMR-17-158256	3
chr6	127263998	127264298	MajorDMR-17-158257	2
chr6	127268388	127268476	MajorDMR-17-158258	2
chr6	127302653	127302772	MajorDMR-17-158259	2
chr6	127343532	127343685	MajorDMR-17-158260	6
chr6	127411071	127411615	MajorDMR-17-158261	4
chr6	127427265	127427793	MajorDMR-17-158262	3
chr6	127438401	127438931	MajorDMR-17-158263	5
chr6	127444576	127445017	MajorDMR-17-158264	2
chr6	127484099	127484258	MajorDMR-17-158265	3
chr6	127485618	127485915	MajorDMR-17-158266	3
chr6	127611166	127611392	MajorDMR-17-158267	4
chr6	127612289	127612912	MajorDMR-17-158268	7
chr6	127622570	127622634	MajorDMR-17-158269	3
chr6	127624549	127624718	MajorDMR-17-158270	3
chr6	127656743	127656811	MajorDMR-17-158271	2
chr6	127711082	127711558	MajorDMR-17-158272	2
chr6	127756787	127757159	MajorDMR-17-158273	3
chr6	127804875	127804958	MajorDMR-17-158274	2
chr6	127867516	127868021	MajorDMR-17-158275	5
chr6	127963029	127963319	MajorDMR-17-158276	3
chr6	127984859	127985206	MajorDMR-17-158277	4
chr6	128036012	128036072	MajorDMR-17-158278	2
chr6	128050816	128050929	MajorDMR-17-158279	2
chr6	128061175	128061390	MajorDMR-17-158280	2
chr6	128089468	128089930	MajorDMR-17-158281	4
chr6	128107991	128108138	MajorDMR-17-158282	2
chr6	128200838	128201122	MajorDMR-17-158283	8
chr6	128214729	128214930	MajorDMR-17-158284	3
chr6	128242080	128242217	MajorDMR-17-158285	3
chr6	128261476	128261980	MajorDMR-17-158286	7
chr6	128343210	128343530	MajorDMR-17-158287	7
chr6	128378460	128378501	MajorDMR-17-158288	3
chr6	128384914	128385149	MajorDMR-17-158289	3
chr6	128387603	128388521	MajorDMR-17-158290	10
chr6	128554802	128555108	MajorDMR-17-158291	3
chr6	128587316	128587974	MajorDMR-17-158292	7
chr6	128631548	128632016	MajorDMR-17-158293	5
chr6	128733908	128734016	MajorDMR-17-158294	2
chr6	128736173	128736372	MajorDMR-17-158295	5
chr6	128743814	128744231	MajorDMR-17-158296	3
chr6	128755503	128755576	MajorDMR-17-158297	3
chr6	128759332	128759538	MajorDMR-17-158298	2
chr6	128760137	128760768	MajorDMR-17-158299	4
chr6	128800849	128801384	MajorDMR-17-158300	4
chr6	128803170	128803356	MajorDMR-17-158301	3
chr6	128812621	128813038	MajorDMR-17-158302	10
chr6	128819005	128819557	MajorDMR-17-158303	5
chr6	128829114	128829332	MajorDMR-17-158304	2
chr6	128875518	128875651	MajorDMR-17-158305	2
chr6	128897306	128897639	MajorDMR-17-158306	4
chr6	128916962	128917738	MajorDMR-17-158307	5
chr6	128960493	128960500	MajorDMR-17-158308	2
chr6	128967162	128967401	MajorDMR-17-158309	4
chr6	128982051	128982371	MajorDMR-17-158310	2
chr6	129041185	129041265	MajorDMR-17-158311	2
chr6	129042293	129042332	MajorDMR-17-158312	2
chr6	129065008	129065729	MajorDMR-17-158313	5
chr6	129103436	129103748	MajorDMR-17-158314	2
chr6	129105478	129105804	MajorDMR-17-158315	2
chr6	129125249	129125595	MajorDMR-17-158316	4
chr6	129147853	129148010	MajorDMR-17-158317	2
chr6	129148986	129149141	MajorDMR-17-158318	3
chr6	129163904	129163935	MajorDMR-17-158319	2
chr6	129169179	129169926	MajorDMR-17-158320	8
chr6	129177067	129177202	MajorDMR-17-158321	2
chr6	129204124	129204744	MajorDMR-17-158322	11
chr6	129236565	129236995	MajorDMR-17-158323	5
chr6	129282895	129283003	MajorDMR-17-158324	2
chr6	129284876	129285275	MajorDMR-17-158325	4
chr6	129294793	129295028	MajorDMR-17-158326	2
chr6	129296895	129297108	MajorDMR-17-158327	2
chr6	129337024	129337058	MajorDMR-17-158328	2
chr6	129376862	129377057	MajorDMR-17-158329	3
chr6	129380937	129381558	MajorDMR-17-158330	4
chr6	129410886	129410988	MajorDMR-17-158331	3
chr6	129415543	129415920	MajorDMR-17-158332	3
chr6	129426147	129426433	MajorDMR-17-158333	2
chr6	129451823	129452786	MajorDMR-17-158334	4
chr6	129454980	129455347	MajorDMR-17-158335	6
chr6	129528219	129528319	MajorDMR-17-158336	2
chr6	129532700	129532781	MajorDMR-17-158337	3
chr6	129570314	129570344	MajorDMR-17-158338	2
chr6	129583962	129584464	MajorDMR-17-158339	3
chr6	129588329	129588416	MajorDMR-17-158340	3
chr6	129598248	129598409	MajorDMR-17-158341	4
chr6	129618903	129618977	MajorDMR-17-158342	2
chr6	129635763	129636091	MajorDMR-17-158343	7
chr6	129639633	129639692	MajorDMR-17-158344	2
chr6	129649235	129649469	MajorDMR-17-158345	8
chr6	129702468	129702710	MajorDMR-17-158346	6
chr6	129712679	129712686	MajorDMR-17-158347	2
chr6	129731114	129731168	MajorDMR-17-158348	2
chr6	129761421	129762337	MajorDMR-17-158349	7
chr6	129765313	129765557	MajorDMR-17-158350	2
chr6	129781522	129781777	MajorDMR-17-158351	2
chr6	129787424	129787908	MajorDMR-17-158352	2
chr6	129838388	129838688	MajorDMR-17-158353	3
chr6	129859867	129859962	MajorDMR-17-158354	2
chr6	129904846	129905351	MajorDMR-17-158355	7
chr6	129959450	129959740	MajorDMR-17-158356	8
chr6	129965006	129965383	MajorDMR-17-158357	2
chr6	129978738	129979005	MajorDMR-17-158358	3
chr6	129981740	129981993	MajorDMR-17-158359	3
chr6	129982923	129983722	MajorDMR-17-158360	6
chr6	130030792	130031095	MajorDMR-17-158361	2
chr6	130051684	130051939	MajorDMR-17-158362	4
chr6	130065577	130065653	MajorDMR-17-158363	3
chr6	130146747	130147322	MajorDMR-17-158364	3
chr6	130165711	130165816	MajorDMR-17-158365	2
chr6	130180729	130180965	MajorDMR-17-158366	2
chr6	130189072	130189159	MajorDMR-17-158367	3
chr6	130192454	130192545	MajorDMR-17-158368	2
chr6	130197179	130197237	MajorDMR-17-158369	2
chr6	130268133	130268182	MajorDMR-17-158370	2
chr6	130276395	130276494	MajorDMR-17-158371	2
chr6	130290306	130290610	MajorDMR-17-158372	3
chr6	130314247	130314333	MajorDMR-17-158373	3
chr6	130317659	130317808	MajorDMR-17-158374	5
chr6	130418141	130418870	MajorDMR-17-158375	8
chr6	130425613	130425661	MajorDMR-17-158376	4
chr6	130439567	130439653	MajorDMR-17-158377	2
chr6	130481380	130481759	MajorDMR-17-158378	3
chr6	130490530	130490666	MajorDMR-17-158379	3
chr6	130499486	130499573	MajorDMR-17-158380	2
chr6	130508203	130508416	MajorDMR-17-158381	3
chr6	130524017	130524177	MajorDMR-17-158382	2
chr6	130533737	130534181	MajorDMR-17-158383	2
chr6	130554675	130554731	MajorDMR-17-158384	2
chr6	130573696	130573972	MajorDMR-17-158385	6
chr6	130645809	130646026	MajorDMR-17-158386	3
chr6	130658921	130659035	MajorDMR-17-158387	3
chr6	130700231	130700708	MajorDMR-17-158388	2
chr6	130745363	130745428	MajorDMR-17-158389	2
chr6	130746049	130746536	MajorDMR-17-158390	4
chr6	130764665	130764792	MajorDMR-17-158391	3
chr6	130786764	130787238	MajorDMR-17-158392	5
chr6	130791938	130792348	MajorDMR-17-158393	7
chr6	130839427	130839604	MajorDMR-17-158394	2
chr6	130868959	130869017	MajorDMR-17-158395	2
chr6	130881476	130881589	MajorDMR-17-158396	2
chr6	130952883	130954201	MajorDMR-17-158397	17
chr6	130974949	130975616	MajorDMR-17-158398	4
chr6	130992827	130993003	MajorDMR-17-158399	4
chr6	131005151	131005190	MajorDMR-17-158400	2
chr6	131037539	131037872	MajorDMR-17-158401	5
chr6	131039339	131039589	MajorDMR-17-158402	2
chr6	131065814	131065989	MajorDMR-17-158403	2
chr6	131089916	131089962	MajorDMR-17-158404	2
chr6	131104895	131105037	MajorDMR-17-158405	2
chr6	131116067	131117262	MajorDMR-17-158406	10
chr6	131134048	131134079	MajorDMR-17-158407	2
chr6	131148393	131148644	MajorDMR-17-158408	3
chr6	131160321	131160326	MajorDMR-17-158409	2
chr6	131160981	131161021	MajorDMR-17-158410	2
chr6	131162399	131162632	MajorDMR-17-158411	2
chr6	131172535	131172599	MajorDMR-17-158412	3
chr6	131174538	131174933	MajorDMR-17-158413	6
chr6	131189655	131189801	MajorDMR-17-158414	2
chr6	131191411	131191899	MajorDMR-17-158415	6
chr6	131197098	131197104	MajorDMR-17-158416	2
chr6	131201153	131201228	MajorDMR-17-158417	2
chr6	131209353	131209795	MajorDMR-17-158418	3
chr6	131217586	131217649	MajorDMR-17-158419	4
chr6	131222180	131222298	MajorDMR-17-158420	2
chr6	131224413	131224557	MajorDMR-17-158421	2
chr6	131246917	131247281	MajorDMR-17-158422	2
chr6	131254989	131255050	MajorDMR-17-158423	3
chr6	131258850	131258911	MajorDMR-17-158424	2
chr6	131259725	131259876	MajorDMR-17-158425	2
chr6	131265524	131266075	MajorDMR-17-158426	4
chr6	131287909	131288037	MajorDMR-17-158427	3
chr6	131291500	131291686	MajorDMR-17-158428	3
chr6	131318436	131318770	MajorDMR-17-158429	6
chr6	131322183	131322481	MajorDMR-17-158430	4
chr6	131323326	131323988	MajorDMR-17-158431	6
chr6	131324591	131324773	MajorDMR-17-158432	2
chr6	131334985	131335056	MajorDMR-17-158433	2
chr6	131336548	131337875	MajorDMR-17-158434	9
chr6	131348623	131348756	MajorDMR-17-158435	2
chr6	131350770	131351374	MajorDMR-17-158436	6
chr6	131367506	131367629	MajorDMR-17-158437	2
chr6	131380062	131380135	MajorDMR-17-158438	2
chr6	131380857	131380931	MajorDMR-17-158439	2
chr6	131381605	131381836	MajorDMR-17-158440	3
chr6	131385051	131385262	MajorDMR-17-158441	4
chr6	131405314	131405848	MajorDMR-17-158442	3
chr6	131424321	131424668	MajorDMR-17-158443	4
chr6	131443020	131444159	MajorDMR-17-158444	7
chr6	131445825	131445936	MajorDMR-17-158445	2
chr6	131450973	131451845	MajorDMR-17-158446	7
chr6	131457505	131458592	MajorDMR-17-158447	12
chr6	131461306	131461743	MajorDMR-17-158448	4
chr6	131469904	131470264	MajorDMR-17-158449	7
chr6	131470849	131471132	MajorDMR-17-158450	2
chr6	131481669	131482141	MajorDMR-17-158451	3
chr6	131483730	131483957	MajorDMR-17-158452	6
chr6	131484679	131485197	MajorDMR-17-158453	3
chr6	131485717	131485747	MajorDMR-17-158454	2
chr6	131498962	131499493	MajorDMR-17-158455	5
chr6	131501842	131501881	MajorDMR-17-158456	2
chr6	131504334	131504458	MajorDMR-17-158457	2
chr6	131520916	131521140	MajorDMR-17-158458	4
chr6	131534691	131535236	MajorDMR-17-158459	4
chr6	131547898	131548044	MajorDMR-17-158460	2
chr6	131553123	131553259	MajorDMR-17-158461	3
chr6	131554980	131556094	MajorDMR-17-158462	7
chr6	131565415	131565843	MajorDMR-17-158463	3
chr6	131584095	131584465	MajorDMR-17-158464	4
chr6	131587209	131587485	MajorDMR-17-158465	4
chr6	131597519	131597739	MajorDMR-17-158466	3
chr6	131600171	131600339	MajorDMR-17-158467	2
chr6	131601795	131602288	MajorDMR-17-158468	2
chr6	131603015	131604143	MajorDMR-17-158469	12
chr6	131605231	131605670	MajorDMR-17-158470	3
chr6	131609110	131609223	MajorDMR-17-158471	2
chr6	131613705	131613931	MajorDMR-17-158472	2
chr6	131643445	131643879	MajorDMR-17-158473	4
chr6	131662234	131662355	MajorDMR-17-158474	3
chr6	131670041	131670101	MajorDMR-17-158475	2
chr6	131677199	131677648	MajorDMR-17-158476	5
chr6	131679400	131679492	MajorDMR-17-158477	3
chr6	131688536	131689316	MajorDMR-17-158478	5
chr6	131728434	131728444	MajorDMR-17-158479	2
chr6	131747232	131748213	MajorDMR-17-158480	6
chr6	131748974	131749432	MajorDMR-17-158481	4
chr6	131751640	131751652	MajorDMR-17-158482	2
chr6	131772575	131773218	MajorDMR-17-158483	3
chr6	131790075	131790237	MajorDMR-17-158484	4
chr6	131831239	131831612	MajorDMR-17-158485	5
chr6	131855835	131855904	MajorDMR-17-158486	2
chr6	131869448	131869453	MajorDMR-17-158487	2
chr6	131870472	131871141	MajorDMR-17-158488	3
chr6	131895164	131895386	MajorDMR-17-158489	2
chr6	131907851	131907935	MajorDMR-17-158490	4
chr6	131951130	131951151	MajorDMR-17-158491	2
chr6	131951758	131951841	MajorDMR-17-158492	3
chr6	131964553	131964577	MajorDMR-17-158493	2
chr6	132081268	132081557	MajorDMR-17-158494	2
chr6	132086491	132086871	MajorDMR-17-158495	4
chr6	132091819	132092131	MajorDMR-17-158496	3
chr6	132100277	132100842	MajorDMR-17-158497	5
chr6	132109414	132109528	MajorDMR-17-158498	4
chr6	132113358	132114011	MajorDMR-17-158499	3
chr6	132163837	132163946	MajorDMR-17-158500	2
chr6	132231965	132232737	MajorDMR-17-158501	3
chr6	132250598	132250975	MajorDMR-17-158502	2
chr6	132271293	132271305	MajorDMR-17-158503	2
chr6	132298079	132298141	MajorDMR-17-158504	2
chr6	132320727	132320886	MajorDMR-17-158505	4
chr6	132332774	132333461	MajorDMR-17-158506	5
chr6	132388568	132388589	MajorDMR-17-158507	2
chr6	132435055	132435888	MajorDMR-17-158508	9
chr6	132443780	132445010	MajorDMR-17-158509	10
chr6	132451703	132452362	MajorDMR-17-158510	3
chr6	132453669	132453779	MajorDMR-17-158511	2
chr6	132482601	132482609	MajorDMR-17-158512	2
chr6	132489361	132489588	MajorDMR-17-158513	4
chr6	132574636	132574750	MajorDMR-17-158514	2
chr6	132603942	132604196	MajorDMR-17-158515	7
chr6	132618384	132618927	MajorDMR-17-158516	4
chr6	132686450	132686847	MajorDMR-17-158517	4
chr6	132709520	132709815	MajorDMR-17-158518	3
chr6	132712928	132713639	MajorDMR-17-158519	14
chr6	132721276	132721909	MajorDMR-17-158520	15
chr6	132723145	132723171	MajorDMR-17-158521	2
chr6	132727174	132727197	MajorDMR-17-158522	2
chr6	132735517	132735684	MajorDMR-17-158523	3
chr6	132767299	132767793	MajorDMR-17-158524	4
chr6	132792626	132792800	MajorDMR-17-158525	5
chr6	132803933	132804039	MajorDMR-17-158526	2
chr6	132840100	132840321	MajorDMR-17-158527	4
chr6	132847171	132847308	MajorDMR-17-158528	3
chr6	132889958	132890582	MajorDMR-17-158529	4
chr6	132919810	132919833	MajorDMR-17-158530	2
chr6	132935974	132936091	MajorDMR-17-158531	3
chr6	132937577	132938162	MajorDMR-17-158532	4
chr6	133036544	133036574	MajorDMR-17-158533	2
chr6	133089155	133089167	MajorDMR-17-158534	2
chr6	133108261	133108320	MajorDMR-17-158535	2
chr6	133110033	133110710	MajorDMR-17-158536	9
chr6	133116543	133116875	MajorDMR-17-158537	4
chr6	133118553	133119006	MajorDMR-17-158538	9
chr6	133120746	133120928	MajorDMR-17-158539	2
chr6	133121775	133121799	MajorDMR-17-158540	2
chr6	133132577	133132603	MajorDMR-17-158541	2
chr6	133133257	133133301	MajorDMR-17-158542	2
chr6	133143752	133143825	MajorDMR-17-158543	3
chr6	133145482	133145518	MajorDMR-17-158544	2
chr6	133165693	133165889	MajorDMR-17-158545	2
chr6	133189868	133189931	MajorDMR-17-158546	3
chr6	133234102	133234564	MajorDMR-17-158547	4
chr6	133240345	133240843	MajorDMR-17-158548	3
chr6	133250440	133250669	MajorDMR-17-158549	3
chr6	133253190	133253257	MajorDMR-17-158550	2
chr6	133253956	133254775	MajorDMR-17-158551	18
chr6	133258060	133258332	MajorDMR-17-158552	2
chr6	133280996	133281120	MajorDMR-17-158553	2
chr6	133289400	133289950	MajorDMR-17-158554	4
chr6	133338205	133338278	MajorDMR-17-158555	2
chr6	133354197	133354237	MajorDMR-17-158556	2
chr6	133376738	133376966	MajorDMR-17-158557	3
chr6	133395120	133395469	MajorDMR-17-158558	2
chr6	133430057	133430304	MajorDMR-17-158559	3
chr6	133447756	133448022	MajorDMR-17-158560	4
chr6	133453018	133453598	MajorDMR-17-158561	6
chr6	133529335	133529702	MajorDMR-17-158562	4
chr6	133579972	133580487	MajorDMR-17-158563	3
chr6	133598972	133599035	MajorDMR-17-158564	2
chr6	133667102	133667153	MajorDMR-17-158565	2
chr6	133692272	133692454	MajorDMR-17-158566	2
chr6	133713168	133713637	MajorDMR-17-158567	4
chr6	133753428	133753616	MajorDMR-17-158568	3
chr6	133777541	133778568	MajorDMR-17-158569	9
chr6	133820948	133821007	MajorDMR-17-158570	2
chr6	133826027	133826046	MajorDMR-17-158571	2
chr6	133827944	133828051	MajorDMR-17-158572	2
chr6	133870959	133871174	MajorDMR-17-158573	3
chr6	133876861	133876957	MajorDMR-17-158574	2
chr6	133911307	133911697	MajorDMR-17-158575	4
chr6	133924482	133924717	MajorDMR-17-158576	2
chr6	133926578	133926736	MajorDMR-17-158577	2
chr6	133929966	133930017	MajorDMR-17-158578	3
chr6	133934441	133934956	MajorDMR-17-158579	6
chr6	133951842	133952076	MajorDMR-17-158580	2
chr6	133967656	133967719	MajorDMR-17-158581	2
chr6	133995272	133995432	MajorDMR-17-158582	2
chr6	134002847	134003120	MajorDMR-17-158583	3
chr6	134052040	134052281	MajorDMR-17-158584	2
chr6	134062805	134062943	MajorDMR-17-158585	5
chr6	134090259	134090299	MajorDMR-17-158586	3
chr6	134133848	134134086	MajorDMR-17-158587	2
chr6	134141432	134141749	MajorDMR-17-158588	4
chr6	134237297	134237555	MajorDMR-17-158589	2
chr6	134272375	134272464	MajorDMR-17-158590	4
chr6	134280396	134280689	MajorDMR-17-158591	5
chr6	134282980	134283168	MajorDMR-17-158592	2
chr6	134298046	134298152	MajorDMR-17-158593	3
chr6	134300157	134300210	MajorDMR-17-158594	2
chr6	134324170	134324733	MajorDMR-17-158595	7
chr6	134326035	134326139	MajorDMR-17-158596	3
chr6	134330331	134330463	MajorDMR-17-158597	2
chr6	134331920	134332478	MajorDMR-17-158598	4
chr6	134341116	134341280	MajorDMR-17-158599	2
chr6	134341882	134342416	MajorDMR-17-158600	5
chr6	134355103	134355178	MajorDMR-17-158601	3
chr6	134357049	134357142	MajorDMR-17-158602	2
chr6	134363563	134363727	MajorDMR-17-158603	3
chr6	134365133	134365240	MajorDMR-17-158604	3
chr6	134365846	134366106	MajorDMR-17-158605	4
chr6	134368413	134369168	MajorDMR-17-158606	11
chr6	134370047	134370372	MajorDMR-17-158607	5
chr6	134372373	134373123	MajorDMR-17-158608	6
chr6	134378334	134378773	MajorDMR-17-158609	4
chr6	134380613	134380671	MajorDMR-17-158610	2
chr6	134384674	134384752	MajorDMR-17-158611	3
chr6	134385333	134385380	MajorDMR-17-158612	3
chr6	134395533	134395936	MajorDMR-17-158613	6
chr6	134433894	134434123	MajorDMR-17-158614	2
chr6	134436573	134436980	MajorDMR-17-158615	3
chr6	134438680	134438760	MajorDMR-17-158616	2
chr6	134456003	134456067	MajorDMR-17-158617	2
chr6	134467495	134467745	MajorDMR-17-158618	4
chr6	134493323	134493338	MajorDMR-17-158619	3
chr6	134493868	134493888	MajorDMR-17-158620	2
chr6	134497691	134497737	MajorDMR-17-158621	3
chr6	134503512	134504182	MajorDMR-17-158622	11
chr6	134513799	134513989	MajorDMR-17-158623	5
chr6	134531943	134533215	MajorDMR-17-158624	14
chr6	134551405	134551911	MajorDMR-17-158625	5
chr6	134559313	134560564	MajorDMR-17-158626	10
chr6	134574722	134575184	MajorDMR-17-158627	8
chr6	134588993	134589441	MajorDMR-17-158628	10
chr6	134624445	134625342	MajorDMR-17-158629	13
chr6	134630127	134630227	MajorDMR-17-158630	3
chr6	134674437	134674794	MajorDMR-17-158631	2
chr6	134706678	134706705	MajorDMR-17-158632	2
chr6	134713742	134713967	MajorDMR-17-158633	5
chr6	134731896	134732342	MajorDMR-17-158634	2
chr6	134757332	134757823	MajorDMR-17-158635	3
chr6	134764035	134764428	MajorDMR-17-158636	2
chr6	134771761	134771858	MajorDMR-17-158637	2
chr6	134796042	134796129	MajorDMR-17-158638	3
chr6	134799221	134799749	MajorDMR-17-158639	7
chr6	134823492	134824732	MajorDMR-17-158640	16
chr6	134838348	134838942	MajorDMR-17-158641	11
chr6	134861081	134861154	MajorDMR-17-158642	2
chr6	134915049	134915144	MajorDMR-17-158643	2
chr6	134943573	134943942	MajorDMR-17-158644	3
chr6	134996525	134996819	MajorDMR-17-158645	6
chr6	135009906	135011203	MajorDMR-17-158646	12
chr6	135028715	135028729	MajorDMR-17-158647	2
chr6	135043828	135043891	MajorDMR-17-158648	3
chr6	135052079	135052261	MajorDMR-17-158649	2
chr6	135065037	135065191	MajorDMR-17-158650	2
chr6	135074093	135074514	MajorDMR-17-158651	5
chr6	135078883	135078908	MajorDMR-17-158652	2
chr6	135081681	135081713	MajorDMR-17-158653	2
chr6	135087806	135087880	MajorDMR-17-158654	2
chr6	135116556	135116685	MajorDMR-17-158655	5
chr6	135130020	135130031	MajorDMR-17-158656	2
chr6	135172170	135172289	MajorDMR-17-158657	2
chr6	135215772	135215824	MajorDMR-17-158658	2
chr6	135218366	135218384	MajorDMR-17-158659	2
chr6	135231511	135231592	MajorDMR-17-158660	3
chr6	135300823	135300918	MajorDMR-17-158661	2
chr6	135437884	135438219	MajorDMR-17-158662	3
chr6	135453625	135453895	MajorDMR-17-158663	2
chr6	135465673	135466194	MajorDMR-17-158664	3
chr6	135484105	135484165	MajorDMR-17-158665	3
chr6	135531103	135531458	MajorDMR-17-158666	7
chr6	135572058	135573017	MajorDMR-17-158667	7
chr6	135602988	135603245	MajorDMR-17-158668	3
chr6	135841402	135841862	MajorDMR-17-158669	2
chr6	135848343	135848386	MajorDMR-17-158670	2
chr6	135867911	135868216	MajorDMR-17-158671	7
chr6	135954519	135954898	MajorDMR-17-158672	6
chr6	136006373	136006512	MajorDMR-17-158673	3
chr6	136031037	136031501	MajorDMR-17-158674	9
chr6	136112770	136112803	MajorDMR-17-158675	2
chr6	136120083	136120770	MajorDMR-17-158676	5
chr6	136129306	136129694	MajorDMR-17-158677	3
chr6	136131650	136131989	MajorDMR-17-158678	4
chr6	136147659	136147929	MajorDMR-17-158679	5
chr6	136150379	136150605	MajorDMR-17-158680	2
chr6	136153141	136154042	MajorDMR-17-158681	7
chr6	136154965	136155763	MajorDMR-17-158682	5
chr6	136172303	136173405	MajorDMR-17-158683	6
chr6	136174183	136175298	MajorDMR-17-158684	9
chr6	136187581	136188036	MajorDMR-17-158685	2
chr6	136201514	136202601	MajorDMR-17-158686	9
chr6	136204554	136205118	MajorDMR-17-158687	6
chr6	136215490	136215856	MajorDMR-17-158688	6
chr6	136216390	136217434	MajorDMR-17-158689	10
chr6	136221733	136222204	MajorDMR-17-158690	2
chr6	136226637	136228030	MajorDMR-17-158691	22
chr6	136228546	136228591	MajorDMR-17-158692	2
chr6	136240230	136240490	MajorDMR-17-158693	4
chr6	136244046	136244285	MajorDMR-17-158694	4
chr6	136257151	136257678	MajorDMR-17-158695	8
chr6	136258409	136258523	MajorDMR-17-158696	3
chr6	136259807	136260795	MajorDMR-17-158697	9
chr6	136265163	136265490	MajorDMR-17-158698	6
chr6	136284555	136285118	MajorDMR-17-158699	3
chr6	136299951	136300082	MajorDMR-17-158700	2
chr6	136306922	136306927	MajorDMR-17-158701	2
chr6	136314609	136315041	MajorDMR-17-158702	2
chr6	136316733	136316833	MajorDMR-17-158703	2
chr6	136336026	136336036	MajorDMR-17-158704	2
chr6	136337284	136338192	MajorDMR-17-158705	4
chr6	136339581	136339792	MajorDMR-17-158706	3
chr6	136343287	136343416	MajorDMR-17-158707	2
chr6	136345882	136346109	MajorDMR-17-158708	2
chr6	136347207	136347224	MajorDMR-17-158709	2
chr6	136357769	136359261	MajorDMR-17-158710	20
chr6	136362259	136362502	MajorDMR-17-158711	3
chr6	136365975	136366182	MajorDMR-17-158712	3
chr6	136366865	136366872	MajorDMR-17-158713	2
chr6	136380560	136380834	MajorDMR-17-158714	6
chr6	136385285	136385691	MajorDMR-17-158715	4
chr6	136388934	136389592	MajorDMR-17-158716	9
chr6	136391994	136392179	MajorDMR-17-158717	3
chr6	136395854	136395990	MajorDMR-17-158718	3
chr6	136399361	136399443	MajorDMR-17-158719	2
chr6	136401571	136401841	MajorDMR-17-158720	2
chr6	136406860	136406948	MajorDMR-17-158721	4
chr6	136407793	136408830	MajorDMR-17-158722	13
chr6	136424177	136425682	MajorDMR-17-158723	15
chr6	136428758	136430035	MajorDMR-17-158724	19
chr6	136448816	136449587	MajorDMR-17-158725	5
chr6	136455556	136456248	MajorDMR-17-158726	7
chr6	136458553	136458689	MajorDMR-17-158727	3
chr6	136479319	136480879	MajorDMR-17-158728	9
chr6	136490415	136490419	MajorDMR-17-158729	2
chr6	136570594	136570799	MajorDMR-17-158730	3
chr6	136608882	136609421	MajorDMR-17-158731	4
chr6	136638942	136639352	MajorDMR-17-158732	8
chr6	136644744	136646108	MajorDMR-17-158733	10
chr6	136647073	136647917	MajorDMR-17-158734	6
chr6	136655728	136656346	MajorDMR-17-158735	18
chr6	136657077	136657242	MajorDMR-17-158736	7
chr6	136685164	136685471	MajorDMR-17-158737	4
chr6	136693358	136693378	MajorDMR-17-158738	2
chr6	136745762	136745935	MajorDMR-17-158739	3
chr6	136754875	136756425	MajorDMR-17-158740	10
chr6	136785086	136785177	MajorDMR-17-158741	2
chr6	136787851	136788262	MajorDMR-17-158742	5
chr6	136788840	136789153	MajorDMR-17-158743	4
chr6	136789913	136790645	MajorDMR-17-158744	4
chr6	136792484	136792795	MajorDMR-17-158745	3
chr6	136805217	136805257	MajorDMR-17-158746	3
chr6	136827791	136828484	MajorDMR-17-158747	8
chr6	136857561	136857878	MajorDMR-17-158748	2
chr6	136868317	136868447	MajorDMR-17-158749	2
chr6	136872401	136872594	MajorDMR-17-158750	3
chr6	136883732	136883912	MajorDMR-17-158751	2
chr6	136884565	136885378	MajorDMR-17-158752	7
chr6	136895888	136895896	MajorDMR-17-158753	2
chr6	136900447	136900594	MajorDMR-17-158754	2
chr6	136903374	136903402	MajorDMR-17-158755	3
chr6	136905466	136905573	MajorDMR-17-158756	4
chr6	136916091	136916252	MajorDMR-17-158757	3
chr6	136920694	136921035	MajorDMR-17-158758	4
chr6	136922215	136922334	MajorDMR-17-158759	2
chr6	136929625	136929717	MajorDMR-17-158760	3
chr6	136934267	136934374	MajorDMR-17-158761	2
chr6	136943123	136943179	MajorDMR-17-158762	3
chr6	136961596	136961927	MajorDMR-17-158763	4
chr6	136965561	136965865	MajorDMR-17-158764	3
chr6	136966612	136966818	MajorDMR-17-158765	3
chr6	136967544	136968048	MajorDMR-17-158766	2
chr6	136980426	136981008	MajorDMR-17-158767	8
chr6	136990428	136990685	MajorDMR-17-158768	3
chr6	136993334	136993700	MajorDMR-17-158769	5
chr6	137003502	137003714	MajorDMR-17-158770	3
chr6	137005449	137005875	MajorDMR-17-158771	2
chr6	137017057	137017521	MajorDMR-17-158772	4
chr6	137020635	137020845	MajorDMR-17-158773	5
chr6	137022386	137022892	MajorDMR-17-158774	6
chr6	137031959	137032228	MajorDMR-17-158775	3
chr6	137041314	137041319	MajorDMR-17-158776	2
chr6	137042143	137042169	MajorDMR-17-158777	2
chr6	137048047	137048135	MajorDMR-17-158778	3
chr6	137050258	137050465	MajorDMR-17-158779	2
chr6	137057287	137057593	MajorDMR-17-158780	3
chr6	137059198	137059971	MajorDMR-17-158781	12
chr6	137060559	137062035	MajorDMR-17-158782	14
chr6	137065823	137067942	MajorDMR-17-158783	22
chr6	137071434	137072111	MajorDMR-17-158784	6
chr6	137073243	137073957	MajorDMR-17-158785	4
chr6	137082115	137083139	MajorDMR-17-158786	8
chr6	137086059	137086386	MajorDMR-17-158787	2
chr6	137087431	137087724	MajorDMR-17-158788	3
chr6	137090354	137090819	MajorDMR-17-158789	2
chr6	137092500	137092952	MajorDMR-17-158790	4
chr6	137093791	137094384	MajorDMR-17-158791	4
chr6	137098527	137099052	MajorDMR-17-158792	4
chr6	137101686	137102455	MajorDMR-17-158793	6
chr6	137104345	137105293	MajorDMR-17-158794	10
chr6	137106053	137110016	MajorDMR-17-158795	34
chr6	137110622	137111122	MajorDMR-17-158796	7
chr6	137244796	137245271	MajorDMR-17-158797	16
chr6	137277984	137278747	MajorDMR-17-158798	14
chr6	137280474	137280969	MajorDMR-17-158799	13
chr6	137283846	137284087	MajorDMR-17-158800	4
chr6	137290099	137290283	MajorDMR-17-158801	3
chr6	137315956	137316376	MajorDMR-17-158802	5
chr6	137329472	137329590	MajorDMR-17-158803	5
chr6	137338441	137338501	MajorDMR-17-158804	2
chr6	137366010	137366187	MajorDMR-17-158805	3
chr6	137367943	137368525	MajorDMR-17-158806	6
chr6	137388332	137388576	MajorDMR-17-158807	4
chr6	137410472	137410923	MajorDMR-17-158808	6
chr6	137415689	137416191	MajorDMR-17-158809	2
chr6	137483135	137483505	MajorDMR-17-158810	5
chr6	137538123	137538174	MajorDMR-17-158811	3
chr6	137549029	137549346	MajorDMR-17-158812	4
chr6	137562793	137562958	MajorDMR-17-158813	2
chr6	137570058	137570121	MajorDMR-17-158814	2
chr6	137598907	137599424	MajorDMR-17-158815	6
chr6	137619191	137619195	MajorDMR-17-158816	2
chr6	137623192	137623544	MajorDMR-17-158817	4
chr6	137635234	137635325	MajorDMR-17-158818	2
chr6	137635926	137636425	MajorDMR-17-158819	2
chr6	137662909	137664290	MajorDMR-17-158820	23
chr6	137671376	137671630	MajorDMR-17-158821	3
chr6	137674210	137674230	MajorDMR-17-158822	2
chr6	137677233	137677454	MajorDMR-17-158823	5
chr6	137678705	137679044	MajorDMR-17-158824	11
chr6	137679546	137679561	MajorDMR-17-158825	2
chr6	137684056	137684285	MajorDMR-17-158826	4
chr6	137690399	137691151	MajorDMR-17-158827	6
chr6	137711811	137711887	MajorDMR-17-158828	3
chr6	137733873	137733994	MajorDMR-17-158829	2
chr6	137735771	137736266	MajorDMR-17-158830	5
chr6	137736885	137736981	MajorDMR-17-158831	2
chr6	137745358	137745507	MajorDMR-17-158832	2
chr6	137752989	137754040	MajorDMR-17-158833	7
chr6	137755636	137756015	MajorDMR-17-158834	3
chr6	137786822	137787005	MajorDMR-17-158835	3
chr6	137792500	137793216	MajorDMR-17-158836	11
chr6	137834153	137834674	MajorDMR-17-158837	6
chr6	137839597	137839895	MajorDMR-17-158838	3
chr6	137840983	137841034	MajorDMR-17-158839	2
chr6	137844074	137844691	MajorDMR-17-158840	7
chr6	137863010	137863278	MajorDMR-17-158841	3
chr6	137871647	137872183	MajorDMR-17-158842	5
chr6	137891622	137891815	MajorDMR-17-158843	6
chr6	137902584	137902751	MajorDMR-17-158844	3
chr6	137923862	137924266	MajorDMR-17-158845	6
chr6	137924973	137925312	MajorDMR-17-158846	4
chr6	137944698	137945287	MajorDMR-17-158847	4
chr6	137947130	137947336	MajorDMR-17-158848	2
chr6	137961351	137961513	MajorDMR-17-158849	5
chr6	138026591	138026805	MajorDMR-17-158850	3
chr6	138028816	138029376	MajorDMR-17-158851	5
chr6	138046069	138046267	MajorDMR-17-158852	8
chr6	138049925	138050103	MajorDMR-17-158853	2
chr6	138062132	138062304	MajorDMR-17-158854	3
chr6	138098096	138098236	MajorDMR-17-158855	6
chr6	138111482	138112178	MajorDMR-17-158856	7
chr6	138132663	138132775	MajorDMR-17-158857	6
chr6	138145294	138145493	MajorDMR-17-158858	4
chr6	138184165	138184203	MajorDMR-17-158859	2
chr6	138187577	138187595	MajorDMR-17-158860	2
chr6	138189267	138190028	MajorDMR-17-158861	8
chr6	138191999	138192659	MajorDMR-17-158862	8
chr6	138194541	138194620	MajorDMR-17-158863	2
chr6	138199855	138200640	MajorDMR-17-158864	26
chr6	138201158	138202177	MajorDMR-17-158865	13
chr6	138223003	138223024	MajorDMR-17-158866	2
chr6	138226199	138226345	MajorDMR-17-158867	7
chr6	138233025	138233764	MajorDMR-17-158868	6
chr6	138240278	138240288	MajorDMR-17-158869	2
chr6	138248305	138250008	MajorDMR-17-158870	14
chr6	138254624	138255215	MajorDMR-17-158871	6
chr6	138265731	138266303	MajorDMR-17-158872	6
chr6	138321002	138321114	MajorDMR-17-158873	2
chr6	138325833	138326449	MajorDMR-17-158874	4
chr6	138328153	138328434	MajorDMR-17-158875	2
chr6	138408251	138408738	MajorDMR-17-158876	2
chr6	138450561	138450942	MajorDMR-17-158877	2
chr6	138451489	138451909	MajorDMR-17-158878	4
chr6	138500733	138500743	MajorDMR-17-158879	2
chr6	138509500	138509659	MajorDMR-17-158880	2
chr6	138515526	138515783	MajorDMR-17-158881	3
chr6	138547924	138548862	MajorDMR-17-158882	7
chr6	138580196	138580423	MajorDMR-17-158883	4
chr6	138597243	138597356	MajorDMR-17-158884	2
chr6	138608407	138608433	MajorDMR-17-158885	2
chr6	138629360	138629828	MajorDMR-17-158886	5
chr6	138634368	138634382	MajorDMR-17-158887	2
chr6	138655222	138655384	MajorDMR-17-158888	4
chr6	138670142	138670307	MajorDMR-17-158889	3
chr6	138693319	138693766	MajorDMR-17-158890	2
chr6	138699016	138699214	MajorDMR-17-158891	3
chr6	138726073	138726645	MajorDMR-17-158892	13
chr6	138735321	138735474	MajorDMR-17-158893	2
chr6	138736409	138736734	MajorDMR-17-158894	5
chr6	138741699	138742226	MajorDMR-17-158895	4
chr6	138745060	138745178	MajorDMR-17-158896	2
chr6	138746421	138747085	MajorDMR-17-158897	7
chr6	138747751	138749293	MajorDMR-17-158898	15
chr6	138752996	138753713	MajorDMR-17-158899	24
chr6	138755510	138755610	MajorDMR-17-158900	3
chr6	138765096	138765788	MajorDMR-17-158901	5
chr6	138768132	138768253	MajorDMR-17-158902	6
chr6	138771617	138771761	MajorDMR-17-158903	3
chr6	138777632	138777786	MajorDMR-17-158904	2
chr6	138778596	138778601	MajorDMR-17-158905	2
chr6	138779854	138780250	MajorDMR-17-158906	5
chr6	138781031	138781353	MajorDMR-17-158907	5
chr6	138793225	138793298	MajorDMR-17-158908	2
chr6	138795184	138795675	MajorDMR-17-158909	7
chr6	138798562	138798597	MajorDMR-17-158910	2
chr6	138805661	138805817	MajorDMR-17-158911	2
chr6	138806507	138807149	MajorDMR-17-158912	8
chr6	138810822	138810848	MajorDMR-17-158913	2
chr6	138813262	138813599	MajorDMR-17-158914	3
chr6	138814345	138815030	MajorDMR-17-158915	8
chr6	138819382	138821026	MajorDMR-17-158916	17
chr6	138821969	138822122	MajorDMR-17-158917	3
chr6	138829279	138829812	MajorDMR-17-158918	5
chr6	138830884	138831496	MajorDMR-17-158919	4
chr6	138832754	138834277	MajorDMR-17-158920	26
chr6	138836181	138836396	MajorDMR-17-158921	3
chr6	138842868	138843175	MajorDMR-17-158922	2
chr6	138843817	138844701	MajorDMR-17-158923	10
chr6	138845429	138845994	MajorDMR-17-158924	4
chr6	138848449	138850886	MajorDMR-17-158925	19
chr6	138854980	138856215	MajorDMR-17-158926	11
chr6	138857977	138859041	MajorDMR-17-158927	9
chr6	138859575	138859851	MajorDMR-17-158928	7
chr6	138860931	138861107	MajorDMR-17-158929	2
chr6	138861757	138863427	MajorDMR-17-158930	11
chr6	138864995	138865097	MajorDMR-17-158931	3
chr6	138866745	138867142	MajorDMR-17-158932	9
chr6	138868121	138868166	MajorDMR-17-158933	2
chr6	138874550	138874588	MajorDMR-17-158934	2
chr6	138875973	138877149	MajorDMR-17-158935	14
chr6	138880163	138880561	MajorDMR-17-158936	3
chr6	138881314	138881906	MajorDMR-17-158937	5
chr6	138882438	138882446	MajorDMR-17-158938	2
chr6	138885629	138886070	MajorDMR-17-158939	4
chr6	138888952	138894518	MajorDMR-17-158940	41
chr6	138896579	138896653	MajorDMR-17-158941	3
chr6	138897569	138897864	MajorDMR-17-158942	7
chr6	138898406	138899540	MajorDMR-17-158943	14
chr6	138901314	138902300	MajorDMR-17-158944	11
chr6	138903885	138904480	MajorDMR-17-158945	6
chr6	138905772	138906004	MajorDMR-17-158946	2
chr6	138910358	138911238	MajorDMR-17-158947	10
chr6	138912947	138914874	MajorDMR-17-158948	24
chr6	138915465	138918658	MajorDMR-17-158949	30
chr6	138919887	138919974	MajorDMR-17-158950	2
chr6	138921246	138921389	MajorDMR-17-158951	2
chr6	138922677	138922842	MajorDMR-17-158952	2
chr6	138925513	138925952	MajorDMR-17-158953	4
chr6	138926744	138927771	MajorDMR-17-158954	8
chr6	138928319	138930023	MajorDMR-17-158955	13
chr6	138934471	138934605	MajorDMR-17-158956	3
chr6	138939519	138939902	MajorDMR-17-158957	3
chr6	138950047	138950442	MajorDMR-17-158958	4
chr6	138958126	138958242	MajorDMR-17-158959	2
chr6	138958900	138959971	MajorDMR-17-158960	5
chr6	138960590	138960774	MajorDMR-17-158961	5
chr6	138964093	138964349	MajorDMR-17-158962	2
chr6	138967915	138969031	MajorDMR-17-158963	15
chr6	138974057	138974693	MajorDMR-17-158964	10
chr6	138975278	138978306	MajorDMR-17-158965	25
chr6	138983544	138983847	MajorDMR-17-158966	2
chr6	138989008	138989529	MajorDMR-17-158967	5
chr6	138990703	138991499	MajorDMR-17-158968	5
chr6	138992478	138993281	MajorDMR-17-158969	5
chr6	138993783	138994047	MajorDMR-17-158970	2
chr6	138994757	138994943	MajorDMR-17-158971	2
chr6	138998492	138999032	MajorDMR-17-158972	8
chr6	139001411	139001476	MajorDMR-17-158973	3
chr6	139002209	139002423	MajorDMR-17-158974	2
chr6	139003800	139004838	MajorDMR-17-158975	18
chr6	139005705	139005777	MajorDMR-17-158976	2
chr6	139007907	139008442	MajorDMR-17-158977	4
chr6	139010858	139011602	MajorDMR-17-158978	8
chr6	139012187	139013115	MajorDMR-17-158979	15
chr6	139015272	139015554	MajorDMR-17-158980	3
chr6	139017881	139018357	MajorDMR-17-158981	8
chr6	139030948	139031539	MajorDMR-17-158982	3
chr6	139045327	139045353	MajorDMR-17-158983	2
chr6	139072431	139072643	MajorDMR-17-158984	2
chr6	139086749	139086803	MajorDMR-17-158985	2
chr6	139089691	139089911	MajorDMR-17-158986	2
chr6	139095869	139096146	MajorDMR-17-158987	2
chr6	139106398	139107855	MajorDMR-17-158988	17
chr6	139115055	139115962	MajorDMR-17-158989	6
chr6	139116848	139117563	MajorDMR-17-158990	45
chr6	139139136	139139900	MajorDMR-17-158991	7
chr6	139154754	139156234	MajorDMR-17-158992	11
chr6	139162527	139162680	MajorDMR-17-158993	2
chr6	139165113	139165717	MajorDMR-17-158994	8
chr6	139174633	139174722	MajorDMR-17-158995	3
chr6	139184645	139184856	MajorDMR-17-158996	9
chr6	139190257	139190687	MajorDMR-17-158997	4
chr6	139194219	139194910	MajorDMR-17-158998	3
chr6	139198083	139198161	MajorDMR-17-158999	3
chr6	139217318	139217362	MajorDMR-17-159000	3
chr6	139218886	139219115	MajorDMR-17-159001	3
chr6	139242085	139242681	MajorDMR-17-159002	4
chr6	139246862	139248087	MajorDMR-17-159003	6
chr6	139260681	139260766	MajorDMR-17-159004	2
chr6	139265001	139265137	MajorDMR-17-159005	3
chr6	139272048	139272274	MajorDMR-17-159006	2
chr6	139278766	139279115	MajorDMR-17-159007	3
chr6	139279914	139280776	MajorDMR-17-159008	9
chr6	139289973	139291875	MajorDMR-17-159009	13
chr6	139293369	139293938	MajorDMR-17-159010	3
chr6	139295335	139297021	MajorDMR-17-159011	9
chr6	139299225	139299495	MajorDMR-17-159012	3
chr6	139300231	139300305	MajorDMR-17-159013	4
chr6	139301837	139302999	MajorDMR-17-159014	9
chr6	139304089	139305280	MajorDMR-17-159015	16
chr6	139334049	139334151	MajorDMR-17-159016	2
chr6	139338206	139338775	MajorDMR-17-159017	5
chr6	139386174	139386386	MajorDMR-17-159018	3
chr6	139403631	139403703	MajorDMR-17-159019	2
chr6	139420194	139420254	MajorDMR-17-159020	2
chr6	139421394	139421468	MajorDMR-17-159021	2
chr6	139431622	139431958	MajorDMR-17-159022	3
chr6	139469794	139470950	MajorDMR-17-159023	7
chr6	139472252	139472856	MajorDMR-17-159024	8
chr6	139477423	139478565	MajorDMR-17-159025	14
chr6	139482237	139482262	MajorDMR-17-159026	2
chr6	139493539	139493592	MajorDMR-17-159027	3
chr6	139577487	139577506	MajorDMR-17-159028	2
chr6	139597878	139598817	MajorDMR-17-159029	11
chr6	139657872	139657944	MajorDMR-17-159030	3
chr6	139659117	139659539	MajorDMR-17-159031	7
chr6	139683581	139683588	MajorDMR-17-159032	2
chr6	139697821	139698034	MajorDMR-17-159033	2
chr6	139717065	139717409	MajorDMR-17-159034	5
chr6	139723941	139723959	MajorDMR-17-159035	2
chr6	139731551	139731568	MajorDMR-17-159036	2
chr6	139739948	139739998	MajorDMR-17-159037	2
chr6	139764633	139764965	MajorDMR-17-159038	6
chr6	139793848	139797150	MajorDMR-17-159039	41
chr6	139803348	139803693	MajorDMR-17-159040	5
chr6	139845941	139846182	MajorDMR-17-159041	4
chr6	139866222	139867172	MajorDMR-17-159042	8
chr6	139898773	139899285	MajorDMR-17-159043	6
chr6	139909640	139909709	MajorDMR-17-159044	2
chr6	139910216	139911081	MajorDMR-17-159045	9
chr6	139912806	139913094	MajorDMR-17-159046	3
chr6	139928532	139928784	MajorDMR-17-159047	2
chr6	139932988	139933062	MajorDMR-17-159048	2
chr6	139947741	139948683	MajorDMR-17-159049	6
chr6	139965975	139966253	MajorDMR-17-159050	6
chr6	140030137	140030346	MajorDMR-17-159051	7
chr6	140050155	140050174	MajorDMR-17-159052	2
chr6	140075364	140075399	MajorDMR-17-159053	2
chr6	140079638	140079708	MajorDMR-17-159054	3
chr6	140097202	140097472	MajorDMR-17-159055	6
chr6	140150907	140151022	MajorDMR-17-159056	3
chr6	140177203	140177217	MajorDMR-17-159057	2
chr6	140201117	140201199	MajorDMR-17-159058	2
chr6	140202505	140202581	MajorDMR-17-159059	2
chr6	140204633	140204922	MajorDMR-17-159060	2
chr6	140220282	140220757	MajorDMR-17-159061	2
chr6	140226972	140227090	MajorDMR-17-159062	2
chr6	140239205	140239414	MajorDMR-17-159063	3
chr6	140241380	140241384	MajorDMR-17-159064	2
chr6	140284119	140284538	MajorDMR-17-159065	2
chr6	140285918	140286264	MajorDMR-17-159066	3
chr6	140295010	140295370	MajorDMR-17-159067	3
chr6	140303075	140303824	MajorDMR-17-159068	7
chr6	140370956	140371377	MajorDMR-17-159069	2
chr6	140383590	140383630	MajorDMR-17-159070	2
chr6	140415823	140416106	MajorDMR-17-159071	2
chr6	140427217	140427410	MajorDMR-17-159072	3
chr6	140459786	140460436	MajorDMR-17-159073	5
chr6	140492543	140492839	MajorDMR-17-159074	3
chr6	140527136	140527184	MajorDMR-17-159075	3
chr6	140566435	140566650	MajorDMR-17-159076	3
chr6	140609743	140609804	MajorDMR-17-159077	2
chr6	140681861	140682066	MajorDMR-17-159078	2
chr6	140761662	140761800	MajorDMR-17-159079	2
chr6	140762711	140763000	MajorDMR-17-159080	2
chr6	140784040	140784100	MajorDMR-17-159081	2
chr6	140858659	140859759	MajorDMR-17-159082	9
chr6	140862571	140862777	MajorDMR-17-159083	6
chr6	140894412	140894560	MajorDMR-17-159084	2
chr6	140924251	140924466	MajorDMR-17-159085	2
chr6	140931299	140931795	MajorDMR-17-159086	2
chr6	140957427	140957875	MajorDMR-17-159087	11
chr6	140965160	140965635	MajorDMR-17-159088	3
chr6	141070726	141070774	MajorDMR-17-159089	2
chr6	141179925	141180237	MajorDMR-17-159090	5
chr6	141278264	141278477	MajorDMR-17-159091	3
chr6	141300900	141301052	MajorDMR-17-159092	4
chr6	141328920	141329061	MajorDMR-17-159093	2
chr6	141389215	141389548	MajorDMR-17-159094	5
chr6	141399683	141399889	MajorDMR-17-159095	2
chr6	141427032	141427245	MajorDMR-17-159096	2
chr6	141463046	141463369	MajorDMR-17-159097	2
chr6	141485725	141486138	MajorDMR-17-159098	3
chr6	141486725	141486827	MajorDMR-17-159099	2
chr6	141587338	141587544	MajorDMR-17-159100	3
chr6	141676538	141676783	MajorDMR-17-159101	3
chr6	141680886	141681450	MajorDMR-17-159102	6
chr6	141706415	141706709	MajorDMR-17-159103	3
chr6	141722312	141723136	MajorDMR-17-159104	8
chr6	141724418	141724582	MajorDMR-17-159105	2
chr6	141804060	141804263	MajorDMR-17-159106	3
chr6	141816504	141816543	MajorDMR-17-159107	2
chr6	141853610	141853671	MajorDMR-17-159108	2
chr6	141883133	141883561	MajorDMR-17-159109	5
chr6	141884547	141884943	MajorDMR-17-159110	3
chr6	141967005	141967111	MajorDMR-17-159111	2
chr6	141989020	141989367	MajorDMR-17-159112	3
chr6	142066221	142066279	MajorDMR-17-159113	2
chr6	142150752	142150931	MajorDMR-17-159114	2
chr6	142154190	142154391	MajorDMR-17-159115	2
chr6	142180664	142180707	MajorDMR-17-159116	2
chr6	142188897	142189454	MajorDMR-17-159117	6
chr6	142275129	142275856	MajorDMR-17-159118	3
chr6	142281404	142281488	MajorDMR-17-159119	2
chr6	142305833	142305842	MajorDMR-17-159120	2
chr6	142335483	142336498	MajorDMR-17-159121	12
chr6	142351372	142351544	MajorDMR-17-159122	4
chr6	142362361	142362821	MajorDMR-17-159123	2
chr6	142399905	142399932	MajorDMR-17-159124	2
chr6	142477341	142477371	MajorDMR-17-159125	2
chr6	142539642	142539983	MajorDMR-17-159126	3
chr6	142546892	142546909	MajorDMR-17-159127	2
chr6	142553655	142553775	MajorDMR-17-159128	3
chr6	142622090	142622188	MajorDMR-17-159129	2
chr6	142623406	142623807	MajorDMR-17-159130	9
chr6	142647628	142648108	MajorDMR-17-159131	3
chr6	142652593	142652911	MajorDMR-17-159132	3
chr6	142674950	142675071	MajorDMR-17-159133	2
chr6	142695443	142695853	MajorDMR-17-159134	2
chr6	142698290	142698338	MajorDMR-17-159135	2
chr6	142751759	142752032	MajorDMR-17-159136	2
chr6	142752788	142753168	MajorDMR-17-159137	8
chr6	142806707	142806753	MajorDMR-17-159138	2
chr6	142839828	142840167	MajorDMR-17-159139	5
chr6	142844690	142844883	MajorDMR-17-159140	2
chr6	142871743	142873124	MajorDMR-17-159141	13
chr6	142968558	142969345	MajorDMR-17-159142	6
chr6	142975019	142975455	MajorDMR-17-159143	5
chr6	142978072	142978171	MajorDMR-17-159144	2
chr6	143013832	143014114	MajorDMR-17-159145	4
chr6	143015943	143016398	MajorDMR-17-159146	4
chr6	143017721	143018043	MajorDMR-17-159147	4
chr6	143027270	143027564	MajorDMR-17-159148	4
chr6	143130456	143130921	MajorDMR-17-159149	4
chr6	143142816	143143313	MajorDMR-17-159150	5
chr6	143145685	143145817	MajorDMR-17-159151	3
chr6	143172717	143173076	MajorDMR-17-159152	3
chr6	143175101	143175454	MajorDMR-17-159153	2
chr6	143186683	143186879	MajorDMR-17-159154	3
chr6	143193178	143193225	MajorDMR-17-159155	2
chr6	143201602	143201779	MajorDMR-17-159156	2
chr6	143212917	143213006	MajorDMR-17-159157	2
chr6	143221461	143221641	MajorDMR-17-159158	3
chr6	143232351	143232692	MajorDMR-17-159159	2
chr6	143247109	143247142	MajorDMR-17-159160	3
chr6	143269166	143270088	MajorDMR-17-159161	5
chr6	143276449	143276816	MajorDMR-17-159162	2
chr6	143316215	143316428	MajorDMR-17-159163	3
chr6	143322115	143322389	MajorDMR-17-159164	4
chr6	143331633	143331665	MajorDMR-17-159165	2
chr6	143339553	143339649	MajorDMR-17-159166	2
chr6	143380355	143380422	MajorDMR-17-159167	2
chr6	143421104	143421510	MajorDMR-17-159168	5
chr6	143508747	143508986	MajorDMR-17-159169	6
chr6	143516678	143517091	MajorDMR-17-159170	9
chr6	143517890	143518302	MajorDMR-17-159171	3
chr6	143554691	143555290	MajorDMR-17-159172	7
chr6	143557703	143557812	MajorDMR-17-159173	2
chr6	143607480	143607642	MajorDMR-17-159174	2
chr6	143608581	143608627	MajorDMR-17-159175	2
chr6	143622349	143622680	MajorDMR-17-159176	4
chr6	143682727	143683123	MajorDMR-17-159177	4
chr6	143687651	143687753	MajorDMR-17-159178	2
chr6	143722323	143722645	MajorDMR-17-159179	4
chr6	143740796	143741014	MajorDMR-17-159180	4
chr6	143833163	143833180	MajorDMR-17-159181	2
chr6	143834984	143835001	MajorDMR-17-159182	2
chr6	143836147	143837313	MajorDMR-17-159183	18
chr6	143884535	143885010	MajorDMR-17-159184	2
chr6	143891893	143891942	MajorDMR-17-159185	2
chr6	144008423	144009132	MajorDMR-17-159186	4
chr6	144011612	144011765	MajorDMR-17-159187	4
chr6	144012725	144013243	MajorDMR-17-159188	5
chr6	144018335	144018565	MajorDMR-17-159189	2
chr6	144019964	144020043	MajorDMR-17-159190	2
chr6	144064380	144067999	MajorDMR-17-159191	50
chr6	144074924	144075655	MajorDMR-17-159192	7
chr6	144094001	144094148	MajorDMR-17-159193	4
chr6	144094778	144095653	MajorDMR-17-159194	9
chr6	144096390	144096714	MajorDMR-17-159195	8
chr6	144100463	144100556	MajorDMR-17-159196	3
chr6	144143991	144144071	MajorDMR-17-159197	2
chr6	144282304	144284055	MajorDMR-17-159198	13
chr6	144287071	144287343	MajorDMR-17-159199	5
chr6	144293329	144293340	MajorDMR-17-159200	2
chr6	144293993	144294912	MajorDMR-17-159201	12
chr6	144296885	144297375	MajorDMR-17-159202	5
chr6	144349773	144349923	MajorDMR-17-159203	2
chr6	144355301	144355510	MajorDMR-17-159204	2
chr6	144357590	144357830	MajorDMR-17-159205	7
chr6	144371352	144371527	MajorDMR-17-159206	3
chr6	144382593	144382965	MajorDMR-17-159207	2
chr6	144384030	144384132	MajorDMR-17-159208	2
chr6	144430785	144431228	MajorDMR-17-159209	3
chr6	144442434	144442618	MajorDMR-17-159210	2
chr6	144496947	144497335	MajorDMR-17-159211	4
chr6	144536491	144536582	MajorDMR-17-159212	5
chr6	144550732	144551140	MajorDMR-17-159213	6
chr6	144553032	144553828	MajorDMR-17-159214	6
chr6	144586677	144587623	MajorDMR-17-159215	7
chr6	144600000	144600071	MajorDMR-17-159216	2
chr6	144605274	144605637	MajorDMR-17-159217	11
chr6	144608493	144608908	MajorDMR-17-159218	3
chr6	144618214	144619005	MajorDMR-17-159219	5
chr6	144635313	144635892	MajorDMR-17-159220	7
chr6	144636548	144636863	MajorDMR-17-159221	8
chr6	144641537	144642547	MajorDMR-17-159222	6
chr6	144647771	144648908	MajorDMR-17-159223	12
chr6	144651109	144651375	MajorDMR-17-159224	3
chr6	144661602	144661976	MajorDMR-17-159225	4
chr6	144670944	144671314	MajorDMR-17-159226	5
chr6	144672886	144673066	MajorDMR-17-159227	2
chr6	144675581	144676161	MajorDMR-17-159228	4
chr6	144683852	144683915	MajorDMR-17-159229	3
chr6	144686698	144686857	MajorDMR-17-159230	2
chr6	144696853	144697041	MajorDMR-17-159231	3
chr6	144698734	144698835	MajorDMR-17-159232	2
chr6	144729372	144729449	MajorDMR-17-159233	2
chr6	144733030	144733245	MajorDMR-17-159234	3
chr6	144737669	144737805	MajorDMR-17-159235	3
chr6	144740354	144740456	MajorDMR-17-159236	2
chr6	144756680	144757105	MajorDMR-17-159237	3
chr6	144771128	144771511	MajorDMR-17-159238	6
chr6	144799729	144800324	MajorDMR-17-159239	6
chr6	144800993	144801044	MajorDMR-17-159240	2
chr6	144801655	144801758	MajorDMR-17-159241	4
chr6	144841273	144841303	MajorDMR-17-159242	2
chr6	144849892	144850260	MajorDMR-17-159243	3
chr6	144945989	144946330	MajorDMR-17-159244	3
chr6	144955235	144955242	MajorDMR-17-159245	2
chr6	144969296	144969424	MajorDMR-17-159246	2
chr6	144970205	144970327	MajorDMR-17-159247	2
chr6	144980561	144981161	MajorDMR-17-159248	8
chr6	144988858	144989090	MajorDMR-17-159249	2
chr6	145002564	145002769	MajorDMR-17-159250	2
chr6	145004422	145005466	MajorDMR-17-159251	6
chr6	145047119	145047193	MajorDMR-17-159252	4
chr6	145057825	145058140	MajorDMR-17-159253	6
chr6	145060759	145060777	MajorDMR-17-159254	3
chr6	145077964	145077970	MajorDMR-17-159255	2
chr6	145090579	145091127	MajorDMR-17-159256	4
chr6	145115165	145115209	MajorDMR-17-159257	2
chr6	145133351	145133459	MajorDMR-17-159258	3
chr6	145216614	145217691	MajorDMR-17-159259	8
chr6	145242803	145242883	MajorDMR-17-159260	2
chr6	145260733	145260737	MajorDMR-17-159261	2
chr6	145271256	145271384	MajorDMR-17-159262	4
chr6	145275305	145275348	MajorDMR-17-159263	3
chr6	145290890	145291524	MajorDMR-17-159264	7
chr6	145298300	145298652	MajorDMR-17-159265	6
chr6	145310530	145310594	MajorDMR-17-159266	2
chr6	145350736	145350841	MajorDMR-17-159267	2
chr6	145359440	145359497	MajorDMR-17-159268	2
chr6	145360370	145360406	MajorDMR-17-159269	2
chr6	145365902	145366318	MajorDMR-17-159270	3
chr6	145474794	145474824	MajorDMR-17-159271	2
chr6	145491635	145492258	MajorDMR-17-159272	4
chr6	145585230	145585399	MajorDMR-17-159273	5
chr6	145613017	145613467	MajorDMR-17-159274	3
chr6	145630333	145630558	MajorDMR-17-159275	3
chr6	145669122	145669515	MajorDMR-17-159276	2
chr6	145693922	145694252	MajorDMR-17-159277	4
chr6	145711227	145712042	MajorDMR-17-159278	7
chr6	145714314	145714360	MajorDMR-17-159279	2
chr6	145726332	145726502	MajorDMR-17-159280	2
chr6	145786425	145786436	MajorDMR-17-159281	2
chr6	145803770	145804234	MajorDMR-17-159282	6
chr6	145812427	145812677	MajorDMR-17-159283	3
chr6	145819675	145820022	MajorDMR-17-159284	4
chr6	145853097	145853293	MajorDMR-17-159285	3
chr6	145865383	145865690	MajorDMR-17-159286	2
chr6	145869095	145869910	MajorDMR-17-159287	8
chr6	145953372	145953743	MajorDMR-17-159288	4
chr6	145967027	145967123	MajorDMR-17-159289	3
chr6	145972762	145972786	MajorDMR-17-159290	2
chr6	146007410	146007596	MajorDMR-17-159291	2
chr6	146019249	146019456	MajorDMR-17-159292	5
chr6	146036727	146036800	MajorDMR-17-159293	3
chr6	146052195	146052341	MajorDMR-17-159294	3
chr6	146055127	146055136	MajorDMR-17-159295	2
chr6	146057600	146058356	MajorDMR-17-159296	12
chr6	146075285	146075323	MajorDMR-17-159297	2
chr6	146079344	146079516	MajorDMR-17-159298	4
chr6	146119857	146119904	MajorDMR-17-159299	2
chr6	146133567	146134605	MajorDMR-17-159300	4
chr6	146150192	146150462	MajorDMR-17-159301	3
chr6	146163726	146164358	MajorDMR-17-159302	4
chr6	146199839	146199941	MajorDMR-17-159303	2
chr6	146206562	146206856	MajorDMR-17-159304	4
chr6	146207916	146207996	MajorDMR-17-159305	2
chr6	146208701	146208735	MajorDMR-17-159306	2
chr6	146240541	146240594	MajorDMR-17-159307	3
chr6	146276438	146276449	MajorDMR-17-159308	2
chr6	146282227	146282324	MajorDMR-17-159309	2
chr6	146313257	146313726	MajorDMR-17-159310	2
chr6	146399298	146399378	MajorDMR-17-159311	2
chr6	146450522	146450598	MajorDMR-17-159312	2
chr6	146475276	146475641	MajorDMR-17-159313	6
chr6	146480036	146480170	MajorDMR-17-159314	2
chr6	146561343	146561510	MajorDMR-17-159315	3
chr6	146565767	146566253	MajorDMR-17-159316	5
chr6	146575291	146575514	MajorDMR-17-159317	3
chr6	146582103	146582501	MajorDMR-17-159318	5
chr6	146592721	146593026	MajorDMR-17-159319	2
chr6	146618643	146618826	MajorDMR-17-159320	2
chr6	146660842	146661592	MajorDMR-17-159321	7
chr6	146672205	146672413	MajorDMR-17-159322	2
chr6	146709859	146710265	MajorDMR-17-159323	2
chr6	146745761	146745811	MajorDMR-17-159324	2
chr6	146755287	146755314	MajorDMR-17-159325	5
chr6	146802832	146802879	MajorDMR-17-159326	2
chr6	146811085	146811106	MajorDMR-17-159327	2
chr6	146835437	146835774	MajorDMR-17-159328	6
chr6	146852572	146852610	MajorDMR-17-159329	2
chr6	146863979	146864389	MajorDMR-17-159330	7
chr6	146865476	146865816	MajorDMR-17-159331	11
chr6	146866831	146866884	MajorDMR-17-159332	2
chr6	146883331	146883499	MajorDMR-17-159333	2
chr6	146914961	146915084	MajorDMR-17-159334	2
chr6	146919807	146920409	MajorDMR-17-159335	3
chr6	146933646	146933707	MajorDMR-17-159336	2
chr6	146972249	146972530	MajorDMR-17-159337	5
chr6	146988163	146988263	MajorDMR-17-159338	2
chr6	147000592	147000834	MajorDMR-17-159339	3
chr6	147067880	147067907	MajorDMR-17-159340	2
chr6	147162094	147162117	MajorDMR-17-159341	3
chr6	147181541	147181857	MajorDMR-17-159342	3
chr6	147184228	147184351	MajorDMR-17-159343	2
chr6	147206912	147207213	MajorDMR-17-159344	3
chr6	147225374	147225847	MajorDMR-17-159345	2
chr6	147266149	147266547	MajorDMR-17-159346	4
chr6	147267890	147268122	MajorDMR-17-159347	2
chr6	147278797	147279000	MajorDMR-17-159348	2
chr6	147321780	147322492	MajorDMR-17-159349	7
chr6	147367291	147367626	MajorDMR-17-159350	3
chr6	147387006	147387034	MajorDMR-17-159351	2
chr6	147393514	147393525	MajorDMR-17-159352	2
chr6	147394103	147394213	MajorDMR-17-159353	2
chr6	147394832	147394973	MajorDMR-17-159354	2
chr6	147397540	147399857	MajorDMR-17-159355	14
chr6	147402219	147402444	MajorDMR-17-159356	2
chr6	147428095	147428547	MajorDMR-17-159357	5
chr6	147438373	147439200	MajorDMR-17-159358	6
chr6	147453651	147454076	MajorDMR-17-159359	3
chr6	147470245	147470262	MajorDMR-17-159360	2
chr6	147474595	147474667	MajorDMR-17-159361	2
chr6	147511719	147512019	MajorDMR-17-159362	5
chr6	147518813	147518970	MajorDMR-17-159363	3
chr6	147528520	147529612	MajorDMR-17-159364	5
chr6	147532185	147532370	MajorDMR-17-159365	3
chr6	147538022	147538279	MajorDMR-17-159366	3
chr6	147545126	147545214	MajorDMR-17-159367	2
chr6	147556345	147557189	MajorDMR-17-159368	7
chr6	147565926	147566286	MajorDMR-17-159369	5
chr6	147570722	147570923	MajorDMR-17-159370	3
chr6	147590887	147591006	MajorDMR-17-159371	3
chr6	147600108	147600207	MajorDMR-17-159372	2
chr6	147604699	147604724	MajorDMR-17-159373	2
chr6	147609127	147609594	MajorDMR-17-159374	4
chr6	147628359	147628770	MajorDMR-17-159375	2
chr6	147659066	147659313	MajorDMR-17-159376	3
chr6	147704026	147704139	MajorDMR-17-159377	2
chr6	147713232	147713245	MajorDMR-17-159378	2
chr6	147768520	147769893	MajorDMR-17-159379	20
chr6	147824870	147825045	MajorDMR-17-159380	2
chr6	147840968	147841124	MajorDMR-17-159381	2
chr6	147874858	147875054	MajorDMR-17-159382	4
chr6	147880032	147880664	MajorDMR-17-159383	14
chr6	147925505	147925920	MajorDMR-17-159384	6
chr6	147927368	147927590	MajorDMR-17-159385	2
chr6	147948722	147949139	MajorDMR-17-159386	5
chr6	147972377	147972712	MajorDMR-17-159387	4
chr6	147974590	147975132	MajorDMR-17-159388	5
chr6	147979823	147980030	MajorDMR-17-159389	2
chr6	147988416	147988785	MajorDMR-17-159390	3
chr6	148014492	148014508	MajorDMR-17-159391	2
chr6	148061990	148062420	MajorDMR-17-159392	2
chr6	148086811	148086844	MajorDMR-17-159393	2
chr6	148103491	148103764	MajorDMR-17-159394	2
chr6	148108838	148109122	MajorDMR-17-159395	6
chr6	148141741	148141816	MajorDMR-17-159396	2
chr6	148148013	148148288	MajorDMR-17-159397	3
chr6	148152587	148152713	MajorDMR-17-159398	2
chr6	148162557	148162735	MajorDMR-17-159399	2
chr6	148191795	148192574	MajorDMR-17-159400	5
chr6	148202666	148202923	MajorDMR-17-159401	5
chr6	148204190	148204611	MajorDMR-17-159402	5
chr6	148207381	148207436	MajorDMR-17-159403	2
chr6	148221518	148221717	MajorDMR-17-159404	7
chr6	148242794	148243315	MajorDMR-17-159405	3
chr6	148262446	148262651	MajorDMR-17-159406	3
chr6	148271897	148272058	MajorDMR-17-159407	4
chr6	148279899	148280451	MajorDMR-17-159408	3
chr6	148299069	148299383	MajorDMR-17-159409	3
chr6	148305621	148305927	MajorDMR-17-159410	6
chr6	148328366	148328529	MajorDMR-17-159411	4
chr6	148359108	148359327	MajorDMR-17-159412	8
chr6	148361399	148361504	MajorDMR-17-159413	2
chr6	148387801	148387876	MajorDMR-17-159414	2
chr6	148424646	148425044	MajorDMR-17-159415	10
chr6	148443151	148443340	MajorDMR-17-159416	2
chr6	148455671	148456411	MajorDMR-17-159417	11
chr6	148457864	148458191	MajorDMR-17-159418	3
chr6	148463624	148463785	MajorDMR-17-159419	3
chr6	148466212	148466338	MajorDMR-17-159420	4
chr6	148476470	148476552	MajorDMR-17-159421	3
chr6	148521508	148521812	MajorDMR-17-159422	7
chr6	148539209	148539542	MajorDMR-17-159423	4
chr6	148542688	148543013	MajorDMR-17-159424	3
chr6	148544191	148544310	MajorDMR-17-159425	3
chr6	148563223	148563839	MajorDMR-17-159426	8
chr6	148565833	148565920	MajorDMR-17-159427	3
chr6	148567397	148567486	MajorDMR-17-159428	2
chr6	148571389	148572720	MajorDMR-17-159429	9
chr6	148583932	148584457	MajorDMR-17-159430	6
chr6	148592786	148593951	MajorDMR-17-159431	17
chr6	148594988	148596600	MajorDMR-17-159432	9
chr6	148598912	148599473	MajorDMR-17-159433	8
chr6	148600158	148600191	MajorDMR-17-159434	2
chr6	148603609	148603621	MajorDMR-17-159435	2
chr6	148608622	148610531	MajorDMR-17-159436	20
chr6	148611568	148612239	MajorDMR-17-159437	16
chr6	148614323	148616880	MajorDMR-17-159438	25
chr6	148617845	148618385	MajorDMR-17-159439	10
chr6	148621869	148622182	MajorDMR-17-159440	3
chr6	148625548	148627023	MajorDMR-17-159441	30
chr6	148634417	148636018	MajorDMR-17-159442	20
chr6	148637058	148637735	MajorDMR-17-159443	7
chr6	148644661	148645059	MajorDMR-17-159444	2
chr6	148647367	148647651	MajorDMR-17-159445	2
chr6	148651422	148651883	MajorDMR-17-159446	6
chr6	148658262	148658288	MajorDMR-17-159447	2
chr6	148662996	148663271	MajorDMR-17-159448	5
chr6	148664556	148671021	MajorDMR-17-159449	51
chr6	148671658	148672785	MajorDMR-17-159450	7
chr6	148673470	148673696	MajorDMR-17-159451	2
chr6	148675814	148675994	MajorDMR-17-159452	5
chr6	148676696	148676858	MajorDMR-17-159453	3
chr6	148677809	148678107	MajorDMR-17-159454	2
chr6	148678868	148683484	MajorDMR-17-159455	53
chr6	148684371	148684601	MajorDMR-17-159456	4
chr6	148685220	148685690	MajorDMR-17-159457	8
chr6	148686212	148686401	MajorDMR-17-159458	2
chr6	148686969	148690861	MajorDMR-17-159459	39
chr6	148691850	148692171	MajorDMR-17-159460	3
chr6	148693468	148693491	MajorDMR-17-159461	2
chr6	148694218	148695667	MajorDMR-17-159462	10
chr6	148696582	148696625	MajorDMR-17-159463	2
chr6	148699080	148699778	MajorDMR-17-159464	9
chr6	148700608	148701309	MajorDMR-17-159465	8
chr6	148702219	148702922	MajorDMR-17-159466	9
chr6	148704202	148705663	MajorDMR-17-159467	18
chr6	148707210	148708893	MajorDMR-17-159468	8
chr6	148709496	148712062	MajorDMR-17-159469	46
chr6	148713313	148713938	MajorDMR-17-159470	6
chr6	148714815	148715098	MajorDMR-17-159471	3
chr6	148716459	148716590	MajorDMR-17-159472	2
chr6	148717106	148718390	MajorDMR-17-159473	13
chr6	148719069	148720423	MajorDMR-17-159474	15
chr6	148721810	148722242	MajorDMR-17-159475	4
chr6	148723108	148723814	MajorDMR-17-159476	9
chr6	148725582	148726511	MajorDMR-17-159477	5
chr6	148727073	148727187	MajorDMR-17-159478	2
chr6	148728327	148728862	MajorDMR-17-159479	5
chr6	148729797	148730396	MajorDMR-17-159480	4
chr6	148730939	148731370	MajorDMR-17-159481	2
chr6	148734487	148734740	MajorDMR-17-159482	6
chr6	148735715	148737889	MajorDMR-17-159483	18
chr6	148740707	148740793	MajorDMR-17-159484	3
chr6	148743169	148743623	MajorDMR-17-159485	6
chr6	148744750	148745351	MajorDMR-17-159486	9
chr6	148746942	148747788	MajorDMR-17-159487	6
chr6	148749656	148750030	MajorDMR-17-159488	2
chr6	148751611	148752837	MajorDMR-17-159489	8
chr6	148754564	148755338	MajorDMR-17-159490	4
chr6	148756736	148758617	MajorDMR-17-159491	7
chr6	148760052	148760154	MajorDMR-17-159492	2
chr6	148760860	148761368	MajorDMR-17-159493	6
chr6	148762743	148762847	MajorDMR-17-159494	3
chr6	148764057	148764327	MajorDMR-17-159495	6
chr6	148765044	148766979	MajorDMR-17-159496	14
chr6	148769011	148770189	MajorDMR-17-159497	7
chr6	148772422	148774391	MajorDMR-17-159498	32
chr6	148775080	148777795	MajorDMR-17-159499	45
chr6	148778437	148778832	MajorDMR-17-159500	3
chr6	148779440	148780740	MajorDMR-17-159501	10
chr6	148782136	148782522	MajorDMR-17-159502	3
chr6	148783207	148784032	MajorDMR-17-159503	4
chr6	148784722	148785049	MajorDMR-17-159504	4
chr6	148786515	148787783	MajorDMR-17-159505	12
chr6	148788356	148789505	MajorDMR-17-159506	10
chr6	148790888	148794117	MajorDMR-17-159507	40
chr6	148797738	148797789	MajorDMR-17-159508	2
chr6	148799384	148799461	MajorDMR-17-159509	2
chr6	148800827	148800875	MajorDMR-17-159510	4
chr6	148802521	148803031	MajorDMR-17-159511	5
chr6	148812440	148812445	MajorDMR-17-159512	2
chr6	148812950	148813544	MajorDMR-17-159513	3
chr6	148814585	148814651	MajorDMR-17-159514	3
chr6	148815676	148816504	MajorDMR-17-159515	13
chr6	148817234	148817791	MajorDMR-17-159516	4
chr6	148818357	148818583	MajorDMR-17-159517	3
chr6	148821517	148823034	MajorDMR-17-159518	13
chr6	148823659	148823786	MajorDMR-17-159519	4
chr6	148826029	148826513	MajorDMR-17-159520	3
chr6	148828793	148828909	MajorDMR-17-159521	2
chr6	148834447	148835805	MajorDMR-17-159522	23
chr6	148836569	148836674	MajorDMR-17-159523	4
chr6	148837399	148838720	MajorDMR-17-159524	12
chr6	148840007	148840027	MajorDMR-17-159525	2
chr6	148841010	148843247	MajorDMR-17-159526	29
chr6	148844685	148844803	MajorDMR-17-159527	2
chr6	148845457	148846674	MajorDMR-17-159528	20
chr6	148847890	148849152	MajorDMR-17-159529	14
chr6	148849874	148851619	MajorDMR-17-159530	28
chr6	148855983	148858066	MajorDMR-17-159531	16
chr6	148859485	148860221	MajorDMR-17-159532	13
chr6	148863560	148865913	MajorDMR-17-159533	34
chr6	148869449	148870417	MajorDMR-17-159534	18
chr6	148871780	148872045	MajorDMR-17-159535	3
chr6	148886380	148886924	MajorDMR-17-159536	8
chr6	148891755	148891892	MajorDMR-17-159537	2
chr6	148899206	148899490	MajorDMR-17-159538	2
chr6	148902190	148902498	MajorDMR-17-159539	5
chr6	148939547	148939585	MajorDMR-17-159540	2
chr6	148944178	148944441	MajorDMR-17-159541	4
chr6	149021275	149022696	MajorDMR-17-159542	14
chr6	149026254	149026331	MajorDMR-17-159543	2
chr6	149066129	149066253	MajorDMR-17-159544	3
chr6	149067450	149067512	MajorDMR-17-159545	2
chr6	149086955	149086961	MajorDMR-17-159546	2
chr6	149097540	149098533	MajorDMR-17-159547	11
chr6	149112618	149112643	MajorDMR-17-159548	2
chr6	149138144	149138246	MajorDMR-17-159549	2
chr6	149139315	149139709	MajorDMR-17-159550	7
chr6	149140228	149140726	MajorDMR-17-159551	8
chr6	149168497	149168683	MajorDMR-17-159552	2
chr6	149173068	149173329	MajorDMR-17-159553	4
chr6	149195679	149196143	MajorDMR-17-159554	9
chr6	149205262	149205520	MajorDMR-17-159555	3
chr6	149207556	149207782	MajorDMR-17-159556	4
chr6	149208468	149208833	MajorDMR-17-159557	5
chr6	149209861	149210045	MajorDMR-17-159558	3
chr6	149228870	149228903	MajorDMR-17-159559	2
chr6	149241884	149242510	MajorDMR-17-159560	6
chr6	149266661	149267030	MajorDMR-17-159561	7
chr6	149271118	149271444	MajorDMR-17-159562	3
chr6	149284525	149284617	MajorDMR-17-159563	2
chr6	149286649	149286685	MajorDMR-17-159564	3
chr6	149288360	149289333	MajorDMR-17-159565	15
chr6	149295147	149295295	MajorDMR-17-159566	2
chr6	149304237	149304545	MajorDMR-17-159567	6
chr6	149305692	149305831	MajorDMR-17-159568	3
chr6	149311077	149312068	MajorDMR-17-159569	11
chr6	149314280	149314466	MajorDMR-17-159570	2
chr6	149341836	149342184	MajorDMR-17-159571	4
chr6	149365686	149365974	MajorDMR-17-159572	6
chr6	149385366	149386280	MajorDMR-17-159573	13
chr6	149386952	149387405	MajorDMR-17-159574	6
chr6	149399677	149399692	MajorDMR-17-159575	2
chr6	149401043	149401769	MajorDMR-17-159576	10
chr6	149428498	149429552	MajorDMR-17-159577	9
chr6	149435112	149435652	MajorDMR-17-159578	5
chr6	149437774	149437787	MajorDMR-17-159579	3
chr6	149442129	149442925	MajorDMR-17-159580	9
chr6	149451023	149451906	MajorDMR-17-159581	9
chr6	149455645	149455921	MajorDMR-17-159582	4
chr6	149461539	149461844	MajorDMR-17-159583	2
chr6	149487655	149488243	MajorDMR-17-159584	6
chr6	149492091	149492233	MajorDMR-17-159585	3
chr6	149498252	149498450	MajorDMR-17-159586	3
chr6	149503519	149503939	MajorDMR-17-159587	3
chr6	149516496	149516752	MajorDMR-17-159588	3
chr6	149517405	149517780	MajorDMR-17-159589	6
chr6	149521916	149522829	MajorDMR-17-159590	11
chr6	149529014	149530075	MajorDMR-17-159591	13
chr6	149533386	149534585	MajorDMR-17-159592	13
chr6	149539169	149539394	MajorDMR-17-159593	2
chr6	149544426	149544789	MajorDMR-17-159594	4
chr6	149545325	149545910	MajorDMR-17-159595	6
chr6	149546846	149547508	MajorDMR-17-159596	10
chr6	149549175	149551218	MajorDMR-17-159597	21
chr6	149552340	149552411	MajorDMR-17-159598	2
chr6	149553042	149553403	MajorDMR-17-159599	11
chr6	149626511	149626677	MajorDMR-17-159600	3
chr6	149627577	149627883	MajorDMR-17-159601	5
chr6	149628544	149628681	MajorDMR-17-159602	3
chr6	149641010	149641433	MajorDMR-17-159603	7
chr6	149643720	149644111	MajorDMR-17-159604	2
chr6	149645266	149645417	MajorDMR-17-159605	2
chr6	149646005	149646242	MajorDMR-17-159606	2
chr6	149654118	149654651	MajorDMR-17-159607	7
chr6	149665789	149665853	MajorDMR-17-159608	2
chr6	149682699	149682801	MajorDMR-17-159609	3
chr6	149704780	149704999	MajorDMR-17-159610	2
chr6	149716124	149716253	MajorDMR-17-159611	2
chr6	149718771	149718901	MajorDMR-17-159612	4
chr6	149730819	149731266	MajorDMR-17-159613	2
chr6	149744502	149745727	MajorDMR-17-159614	20
chr6	149746291	149746329	MajorDMR-17-159615	2
chr6	149747303	149747461	MajorDMR-17-159616	4
chr6	149760009	149760295	MajorDMR-17-159617	2
chr6	149761242	149761441	MajorDMR-17-159618	3
chr6	149764031	149764996	MajorDMR-17-159619	10
chr6	149770102	149770326	MajorDMR-17-159620	4
chr6	149772804	149773565	MajorDMR-17-159621	7
chr6	149775577	149776542	MajorDMR-17-159622	18
chr6	149781552	149781699	MajorDMR-17-159623	3
chr6	149785663	149785799	MajorDMR-17-159624	5
chr6	149788743	149789243	MajorDMR-17-159625	5
chr6	149792211	149792356	MajorDMR-17-159626	2
chr6	149802789	149803876	MajorDMR-17-159627	34
chr6	149968384	149968529	MajorDMR-17-159628	5
chr6	150007376	150007981	MajorDMR-17-159629	7
chr6	150044968	150045134	MajorDMR-17-159630	3
chr6	150152456	150152682	MajorDMR-17-159631	3
chr6	150162081	150162141	MajorDMR-17-159632	3
chr6	150175841	150175918	MajorDMR-17-159633	2
chr6	150216328	150216659	MajorDMR-17-159634	6
chr6	150218465	150219676	MajorDMR-17-159635	16
chr6	150238496	150238621	MajorDMR-17-159636	2
chr6	150243412	150243794	MajorDMR-17-159637	2
chr6	150253266	150253784	MajorDMR-17-159638	3
chr6	150254380	150254831	MajorDMR-17-159639	2
chr6	150255972	150256002	MajorDMR-17-159640	2
chr6	150261729	150261902	MajorDMR-17-159641	2
chr6	150267893	150267959	MajorDMR-17-159642	3
chr6	150271770	150272302	MajorDMR-17-159643	4
chr6	150281534	150281766	MajorDMR-17-159644	2
chr6	150313211	150313463	MajorDMR-17-159645	5
chr6	150329853	150329865	MajorDMR-17-159646	2
chr6	150341914	150341942	MajorDMR-17-159647	2
chr6	150346220	150346235	MajorDMR-17-159648	2
chr6	150389625	150389656	MajorDMR-17-159649	2
chr6	150412349	150412649	MajorDMR-17-159650	4
chr6	150437441	150437930	MajorDMR-17-159651	7
chr6	150439816	150439851	MajorDMR-17-159652	3
chr6	150440362	150440512	MajorDMR-17-159653	3
chr6	150497405	150497417	MajorDMR-17-159654	2
chr6	150499198	150499311	MajorDMR-17-159655	4
chr6	150525821	150526003	MajorDMR-17-159656	6
chr6	150541852	150541909	MajorDMR-17-159657	2
chr6	150559488	150559719	MajorDMR-17-159658	5
chr6	150596898	150597008	MajorDMR-17-159659	2
chr6	150598463	150598471	MajorDMR-17-159660	2
chr6	150618857	150619095	MajorDMR-17-159661	2
chr6	150624143	150624172	MajorDMR-17-159662	2
chr6	150645209	150645320	MajorDMR-17-159663	2
chr6	150648618	150649092	MajorDMR-17-159664	7
chr6	150650133	150650481	MajorDMR-17-159665	5
chr6	150657480	150657686	MajorDMR-17-159666	3
chr6	150698376	150698631	MajorDMR-17-159667	4
chr6	150699451	150699464	MajorDMR-17-159668	2
chr6	150716611	150716666	MajorDMR-17-159669	4
chr6	150724579	150725214	MajorDMR-17-159670	3
chr6	150730492	150730837	MajorDMR-17-159671	5
chr6	150740496	150740556	MajorDMR-17-159672	3
chr6	150742218	150742292	MajorDMR-17-159673	2
chr6	150752150	150752403	MajorDMR-17-159674	2
chr6	150773948	150774377	MajorDMR-17-159675	7
chr6	150807285	150807446	MajorDMR-17-159676	3
chr6	150814269	150814331	MajorDMR-17-159677	2
chr6	150826137	150826193	MajorDMR-17-159678	3
chr6	150853539	150853562	MajorDMR-17-159679	2
chr6	150858673	150859067	MajorDMR-17-159680	5
chr6	150868650	150869014	MajorDMR-17-159681	4
chr6	150870692	150871042	MajorDMR-17-159682	8
chr6	150910218	150910307	MajorDMR-17-159683	2
chr6	150920436	150920683	MajorDMR-17-159684	9
chr6	150922461	150923350	MajorDMR-17-159685	11
chr6	150927758	150928350	MajorDMR-17-159686	6
chr6	150930541	150930992	MajorDMR-17-159687	4
chr6	150938493	150938816	MajorDMR-17-159688	5
chr6	150940309	150940335	MajorDMR-17-159689	2
chr6	150940950	150941660	MajorDMR-17-159690	7
chr6	150944779	150944888	MajorDMR-17-159691	2
chr6	150945842	150946235	MajorDMR-17-159692	4
chr6	150953940	150954199	MajorDMR-17-159693	4
chr6	150956244	150956457	MajorDMR-17-159694	2
chr6	150961810	150962792	MajorDMR-17-159695	6
chr6	150964151	150964196	MajorDMR-17-159696	2
chr6	150967261	150967607	MajorDMR-17-159697	3
chr6	150971455	150971459	MajorDMR-17-159698	2
chr6	150980214	150980992	MajorDMR-17-159699	7
chr6	150984148	150984233	MajorDMR-17-159700	3
chr6	150988833	150989199	MajorDMR-17-159701	4
chr6	150990610	150991014	MajorDMR-17-159702	5
chr6	150993433	150995423	MajorDMR-17-159703	9
chr6	151002539	151003010	MajorDMR-17-159704	7
chr6	151008577	151009200	MajorDMR-17-159705	7
chr6	151013975	151014035	MajorDMR-17-159706	2
chr6	151014712	151014747	MajorDMR-17-159707	2
chr6	151016459	151016753	MajorDMR-17-159708	3
chr6	151017382	151017695	MajorDMR-17-159709	4
chr6	151018691	151018703	MajorDMR-17-159710	2
chr6	151020871	151021006	MajorDMR-17-159711	2
chr6	151024034	151024074	MajorDMR-17-159712	3
chr6	151024628	151025198	MajorDMR-17-159713	3
chr6	151029066	151029318	MajorDMR-17-159714	3
chr6	151032039	151032080	MajorDMR-17-159715	2
chr6	151033028	151034321	MajorDMR-17-159716	15
chr6	151035037	151035572	MajorDMR-17-159717	4
chr6	151041615	151044452	MajorDMR-17-159718	39
chr6	151045002	151045401	MajorDMR-17-159719	2
chr6	151048097	151048802	MajorDMR-17-159720	6
chr6	151050416	151050964	MajorDMR-17-159721	8
chr6	151054287	151054343	MajorDMR-17-159722	2
chr6	151059852	151061006	MajorDMR-17-159723	12
chr6	151061744	151061909	MajorDMR-17-159724	2
chr6	151062967	151063091	MajorDMR-17-159725	4
chr6	151065564	151065972	MajorDMR-17-159726	2
chr6	151067184	151067605	MajorDMR-17-159727	6
chr6	151072603	151072814	MajorDMR-17-159728	3
chr6	151073818	151076963	MajorDMR-17-159729	45
chr6	151083100	151084614	MajorDMR-17-159730	12
chr6	151085714	151088974	MajorDMR-17-159731	31
chr6	151089488	151089594	MajorDMR-17-159732	2
chr6	151096345	151097230	MajorDMR-17-159733	6
chr6	151108468	151109722	MajorDMR-17-159734	14
chr6	151116658	151116751	MajorDMR-17-159735	2
chr6	151119676	151121917	MajorDMR-17-159736	26
chr6	151123600	151123922	MajorDMR-17-159737	2
chr6	151128620	151128889	MajorDMR-17-159738	3
chr6	151134409	151135246	MajorDMR-17-159739	3
chr6	151138881	151138998	MajorDMR-17-159740	4
chr6	151150523	151150744	MajorDMR-17-159741	5
chr6	151152812	151153089	MajorDMR-17-159742	12
chr6	151162914	151162978	MajorDMR-17-159743	2
chr6	151167614	151167864	MajorDMR-17-159744	2
chr6	151182754	151182894	MajorDMR-17-159745	3
chr6	151193345	151193484	MajorDMR-17-159746	2
chr6	151195467	151195634	MajorDMR-17-159747	4
chr6	151197029	151198266	MajorDMR-17-159748	11
chr6	151203391	151203459	MajorDMR-17-159749	3
chr6	151205621	151205855	MajorDMR-17-159750	4
chr6	151208162	151208819	MajorDMR-17-159751	5
chr6	151209382	151209484	MajorDMR-17-159752	2
chr6	151250750	151250806	MajorDMR-17-159753	2
chr6	151324698	151325692	MajorDMR-17-159754	12
chr6	151335009	151336521	MajorDMR-17-159755	10
chr6	151339945	151341689	MajorDMR-17-159756	12
chr6	151345691	151347084	MajorDMR-17-159757	32
chr6	151352352	151352483	MajorDMR-17-159758	4
chr6	151356512	151356816	MajorDMR-17-159759	3
chr6	151360186	151360534	MajorDMR-17-159760	10
chr6	151364136	151364211	MajorDMR-17-159761	2
chr6	151365760	151366730	MajorDMR-17-159762	22
chr6	151375529	151376218	MajorDMR-17-159763	5
chr6	151377477	151377571	MajorDMR-17-159764	3
chr6	151386520	151386685	MajorDMR-17-159765	3
chr6	151388918	151390016	MajorDMR-17-159766	14
chr6	151391767	151393014	MajorDMR-17-159767	13
chr6	151394319	151395317	MajorDMR-17-159768	6
chr6	151417518	151418368	MajorDMR-17-159769	8
chr6	151432431	151432468	MajorDMR-17-159770	2
chr6	151441436	151441483	MajorDMR-17-159771	2
chr6	151453420	151453596	MajorDMR-17-159772	2
chr6	151455107	151455210	MajorDMR-17-159773	2
chr6	151457113	151458426	MajorDMR-17-159774	25
chr6	151460807	151460894	MajorDMR-17-159775	3
chr6	151461538	151461649	MajorDMR-17-159776	3
chr6	151464468	151465255	MajorDMR-17-159777	10
chr6	151468376	151469457	MajorDMR-17-159778	16
chr6	151475848	151476018	MajorDMR-17-159779	3
chr6	151485421	151485672	MajorDMR-17-159780	6
chr6	151501167	151501192	MajorDMR-17-159781	2
chr6	151502270	151502681	MajorDMR-17-159782	2
chr6	151508629	151508900	MajorDMR-17-159783	5
chr6	151558042	151558247	MajorDMR-17-159784	3
chr6	151560281	151560578	MajorDMR-17-159785	7
chr6	151562895	151564120	MajorDMR-17-159786	15
chr6	151565550	151565646	MajorDMR-17-159787	5
chr6	151568626	151569171	MajorDMR-17-159788	7
chr6	151573899	151573941	MajorDMR-17-159789	3
chr6	151575508	151577257	MajorDMR-17-159790	24
chr6	151579153	151579433	MajorDMR-17-159791	4
chr6	151581010	151581559	MajorDMR-17-159792	5
chr6	151585028	151585355	MajorDMR-17-159793	4
chr6	151595111	151595276	MajorDMR-17-159794	3
chr6	151597673	151597912	MajorDMR-17-159795	5
chr6	151600781	151600933	MajorDMR-17-159796	3
chr6	151604528	151605012	MajorDMR-17-159797	3
chr6	151612420	151613587	MajorDMR-17-159798	13
chr6	151615708	151615892	MajorDMR-17-159799	2
chr6	151621318	151621707	MajorDMR-17-159800	2
chr6	151628471	151628624	MajorDMR-17-159801	3
chr6	151629626	151630103	MajorDMR-17-159802	4
chr6	151630926	151631327	MajorDMR-17-159803	5
chr6	151632175	151632353	MajorDMR-17-159804	3
chr6	151634369	151634926	MajorDMR-17-159805	7
chr6	151640833	151642247	MajorDMR-17-159806	14
chr6	151644954	151645119	MajorDMR-17-159807	2
chr6	151645866	151645946	MajorDMR-17-159808	2
chr6	151654299	151654530	MajorDMR-17-159809	4
chr6	151661848	151662157	MajorDMR-17-159810	3
chr6	151668168	151668185	MajorDMR-17-159811	2
chr6	151669237	151669243	MajorDMR-17-159812	2
chr6	151672406	151672422	MajorDMR-17-159813	4
chr6	151678385	151678417	MajorDMR-17-159814	2
chr6	151691836	151691948	MajorDMR-17-159815	3
chr6	151701329	151701857	MajorDMR-17-159816	10
chr6	151720830	151721024	MajorDMR-17-159817	2
chr6	151722556	151722564	MajorDMR-17-159818	2
chr6	151754033	151754058	MajorDMR-17-159819	2
chr6	151763577	151763734	MajorDMR-17-159820	4
chr6	151777148	151777181	MajorDMR-17-159821	2
chr6	151796897	151797147	MajorDMR-17-159822	4
chr6	151803562	151803602	MajorDMR-17-159823	2
chr6	151826766	151826814	MajorDMR-17-159824	3
chr6	151848558	151849214	MajorDMR-17-159825	4
chr6	151852630	151852814	MajorDMR-17-159826	2
chr6	151905595	151905969	MajorDMR-17-159827	3
chr6	151910754	151911120	MajorDMR-17-159828	3
chr6	151933684	151933760	MajorDMR-17-159829	2
chr6	151937294	151937668	MajorDMR-17-159830	5
chr6	151948880	151949911	MajorDMR-17-159831	5
chr6	151980442	151980764	MajorDMR-17-159832	2
chr6	151983658	151983775	MajorDMR-17-159833	4
chr6	151985067	151985110	MajorDMR-17-159834	2
chr6	151986494	151986523	MajorDMR-17-159835	2
chr6	151987912	151987950	MajorDMR-17-159836	2
chr6	151996913	151996985	MajorDMR-17-159837	2
chr6	151998629	151998922	MajorDMR-17-159838	6
chr6	152012048	152012659	MajorDMR-17-159839	7
chr6	152020170	152020276	MajorDMR-17-159840	3
chr6	152037506	152037719	MajorDMR-17-159841	2
chr6	152052651	152052685	MajorDMR-17-159842	3
chr6	152084997	152085256	MajorDMR-17-159843	3
chr6	152103954	152104173	MajorDMR-17-159844	2
chr6	152126714	152126939	MajorDMR-17-159845	4
chr6	152128365	152128472	MajorDMR-17-159846	3
chr6	152130336	152130623	MajorDMR-17-159847	3
chr6	152143569	152144060	MajorDMR-17-159848	3
chr6	152155888	152156059	MajorDMR-17-159849	2
chr6	152171844	152171914	MajorDMR-17-159850	3
chr6	152174533	152174841	MajorDMR-17-159851	3
chr6	152188816	152188995	MajorDMR-17-159852	2
chr6	152221947	152222087	MajorDMR-17-159853	2
chr6	152258978	152259940	MajorDMR-17-159854	7
chr6	152275138	152275691	MajorDMR-17-159855	7
chr6	152279741	152280511	MajorDMR-17-159856	3
chr6	152284312	152284634	MajorDMR-17-159857	3
chr6	152309478	152309614	MajorDMR-17-159858	4
chr6	152314657	152314722	MajorDMR-17-159859	2
chr6	152338982	152339019	MajorDMR-17-159860	2
chr6	152383679	152383914	MajorDMR-17-159861	5
chr6	152389696	152390460	MajorDMR-17-159862	6
chr6	152399982	152400096	MajorDMR-17-159863	3
chr6	152405260	152405613	MajorDMR-17-159864	2
chr6	152418015	152418237	MajorDMR-17-159865	3
chr6	152432162	152434093	MajorDMR-17-159866	29
chr6	152438398	152438843	MajorDMR-17-159867	7
chr6	152443157	152443390	MajorDMR-17-159868	3
chr6	152451022	152451267	MajorDMR-17-159869	9
chr6	152454427	152454491	MajorDMR-17-159870	3
chr6	152476237	152476389	MajorDMR-17-159871	6
chr6	152489471	152489656	MajorDMR-17-159872	2
chr6	152520801	152521025	MajorDMR-17-159873	5
chr6	152527257	152527740	MajorDMR-17-159874	13
chr6	152539934	152540211	MajorDMR-17-159875	4
chr6	152546820	152546894	MajorDMR-17-159876	3
chr6	152573904	152573959	MajorDMR-17-159877	2
chr6	152582327	152582365	MajorDMR-17-159878	2
chr6	152590314	152590395	MajorDMR-17-159879	5
chr6	152592902	152593709	MajorDMR-17-159880	7
chr6	152594635	152595053	MajorDMR-17-159881	4
chr6	152640036	152640287	MajorDMR-17-159882	5
chr6	152643866	152644007	MajorDMR-17-159883	4
chr6	152664279	152664404	MajorDMR-17-159884	2
chr6	152689440	152689454	MajorDMR-17-159885	2
chr6	152690547	152690587	MajorDMR-17-159886	2
chr6	152702659	152703006	MajorDMR-17-159887	6
chr6	152712427	152712538	MajorDMR-17-159888	2
chr6	152737718	152738628	MajorDMR-17-159889	11
chr6	152749368	152749605	MajorDMR-17-159890	11
chr6	152754965	152755014	MajorDMR-17-159891	2
chr6	152786819	152787026	MajorDMR-17-159892	2
chr6	152812471	152813238	MajorDMR-17-159893	4
chr6	152851278	152851457	MajorDMR-17-159894	3
chr6	152871955	152872610	MajorDMR-17-159895	4
chr6	152873934	152874016	MajorDMR-17-159896	5
chr6	152884148	152884604	MajorDMR-17-159897	5
chr6	152886645	152887935	MajorDMR-17-159898	10
chr6	152892596	152892877	MajorDMR-17-159899	3
chr6	152893709	152893788	MajorDMR-17-159900	3
chr6	152895481	152896472	MajorDMR-17-159901	4
chr6	152897105	152897281	MajorDMR-17-159902	4
chr6	152897949	152898293	MajorDMR-17-159903	2
chr6	152904959	152905255	MajorDMR-17-159904	3
chr6	152909821	152910231	MajorDMR-17-159905	4
chr6	152920270	152920609	MajorDMR-17-159906	3
chr6	152927386	152927884	MajorDMR-17-159907	10
chr6	152931244	152931475	MajorDMR-17-159908	3
chr6	152939278	152939520	MajorDMR-17-159909	3
chr6	152945758	152946539	MajorDMR-17-159910	4
chr6	152949653	152950043	MajorDMR-17-159911	2
chr6	152956037	152956047	MajorDMR-17-159912	2
chr6	152963508	152963575	MajorDMR-17-159913	2
chr6	152964271	152964593	MajorDMR-17-159914	4
chr6	152969828	152969904	MajorDMR-17-159915	2
chr6	153009666	153009675	MajorDMR-17-159916	2
chr6	153022537	153022858	MajorDMR-17-159917	2
chr6	153059673	153059817	MajorDMR-17-159918	2
chr6	153071842	153072092	MajorDMR-17-159919	5
chr6	153076500	153076614	MajorDMR-17-159920	2
chr6	153078248	153078669	MajorDMR-17-159921	4
chr6	153079236	153079837	MajorDMR-17-159922	3
chr6	153088698	153088767	MajorDMR-17-159923	3
chr6	153097180	153097239	MajorDMR-17-159924	2
chr6	153118582	153118811	MajorDMR-17-159925	2
chr6	153127335	153127477	MajorDMR-17-159926	3
chr6	153157814	153158114	MajorDMR-17-159927	2
chr6	153171841	153171984	MajorDMR-17-159928	3
chr6	153184855	153185142	MajorDMR-17-159929	3
chr6	153211082	153211361	MajorDMR-17-159930	2
chr6	153216551	153216966	MajorDMR-17-159931	2
chr6	153218406	153219104	MajorDMR-17-159932	4
chr6	153223956	153224014	MajorDMR-17-159933	2
chr6	153224915	153224928	MajorDMR-17-159934	2
chr6	153241368	153241419	MajorDMR-17-159935	3
chr6	153269696	153269953	MajorDMR-17-159936	6
chr6	153299350	153299789	MajorDMR-17-159937	2
chr6	153302837	153303253	MajorDMR-17-159938	2
chr6	153345645	153345910	MajorDMR-17-159939	3
chr6	153380414	153380435	MajorDMR-17-159940	2
chr6	153396045	153396084	MajorDMR-17-159941	2
chr6	153453029	153453236	MajorDMR-17-159942	2
chr6	153461453	153461709	MajorDMR-17-159943	2
chr6	153472045	153472294	MajorDMR-17-159944	2
chr6	153534025	153534787	MajorDMR-17-159945	7
chr6	153630421	153630987	MajorDMR-17-159946	5
chr6	153633908	153633934	MajorDMR-17-159947	2
chr6	153664469	153664568	MajorDMR-17-159948	2
chr6	153711606	153711647	MajorDMR-17-159949	2
chr6	153738091	153738408	MajorDMR-17-159950	3
chr6	153757718	153758595	MajorDMR-17-159951	5
chr6	153759128	153759147	MajorDMR-17-159952	2
chr6	153761525	153761639	MajorDMR-17-159953	3
chr6	153763390	153763661	MajorDMR-17-159954	3
chr6	153794345	153794669	MajorDMR-17-159955	2
chr6	153842593	153842646	MajorDMR-17-159956	2
chr6	153893238	153894334	MajorDMR-17-159957	6
chr6	153911950	153912055	MajorDMR-17-159958	2
chr6	153916000	153916015	MajorDMR-17-159959	2
chr6	153927206	153927305	MajorDMR-17-159960	3
chr6	153937691	153937837	MajorDMR-17-159961	3
chr6	154031528	154032143	MajorDMR-17-159962	3
chr6	154038319	154038361	MajorDMR-17-159963	2
chr6	154046647	154046880	MajorDMR-17-159964	3
chr6	154082706	154082892	MajorDMR-17-159965	2
chr6	154091796	154092263	MajorDMR-17-159966	2
chr6	154137779	154138055	MajorDMR-17-159967	3
chr6	154159826	154159867	MajorDMR-17-159968	2
chr6	154174657	154175308	MajorDMR-17-159969	6
chr6	154186923	154187384	MajorDMR-17-159970	4
chr6	154224245	154224669	MajorDMR-17-159971	3
chr6	154240566	154240613	MajorDMR-17-159972	2
chr6	154265607	154265821	MajorDMR-17-159973	4
chr6	154284512	154284633	MajorDMR-17-159974	2
chr6	154294439	154294531	MajorDMR-17-159975	2
chr6	154298333	154298771	MajorDMR-17-159976	5
chr6	154309023	154309562	MajorDMR-17-159977	7
chr6	154315892	154315952	MajorDMR-17-159978	2
chr6	154323203	154323266	MajorDMR-17-159979	2
chr6	154331822	154331908	MajorDMR-17-159980	2
chr6	154339076	154339218	MajorDMR-17-159981	2
chr6	154351821	154351974	MajorDMR-17-159982	2
chr6	154354548	154354604	MajorDMR-17-159983	2
chr6	154360039	154360193	MajorDMR-17-159984	2
chr6	154363364	154363443	MajorDMR-17-159985	2
chr6	154376962	154377912	MajorDMR-17-159986	8
chr6	154407394	154407674	MajorDMR-17-159987	2
chr6	154414082	154414819	MajorDMR-17-159988	7
chr6	154443954	154445168	MajorDMR-17-159989	12
chr6	154448739	154449006	MajorDMR-17-159990	2
chr6	154473167	154473207	MajorDMR-17-159991	2
chr6	154476272	154476319	MajorDMR-17-159992	2
chr6	154478477	154478724	MajorDMR-17-159993	2
chr6	154594273	154594501	MajorDMR-17-159994	5
chr6	154629001	154629136	MajorDMR-17-159995	2
chr6	154650833	154651437	MajorDMR-17-159996	6
chr6	154662500	154663365	MajorDMR-17-159997	6
chr6	154664743	154665438	MajorDMR-17-159998	12
chr6	154669331	154669389	MajorDMR-17-159999	2
chr6	154702168	154702253	MajorDMR-17-160000	2
chr6	154705173	154705907	MajorDMR-17-160001	5
chr6	154713706	154714140	MajorDMR-17-160002	5
chr6	154720166	154720513	MajorDMR-17-160003	6
chr6	154724853	154725204	MajorDMR-17-160004	4
chr6	154731493	154732164	MajorDMR-17-160005	6
chr6	154732923	154732932	MajorDMR-17-160006	2
chr6	154754993	154754998	MajorDMR-17-160007	2
chr6	154765440	154766096	MajorDMR-17-160008	6
chr6	154766623	154767313	MajorDMR-17-160009	5
chr6	154769365	154770130	MajorDMR-17-160010	13
chr6	154772605	154772649	MajorDMR-17-160011	2
chr6	154779102	154780362	MajorDMR-17-160012	11
chr6	154785084	154785530	MajorDMR-17-160013	2
chr6	154795685	154795869	MajorDMR-17-160014	3
chr6	154799201	154799368	MajorDMR-17-160015	3
chr6	154813312	154813419	MajorDMR-17-160016	2
chr6	154815883	154816267	MajorDMR-17-160017	5
chr6	154821938	154822386	MajorDMR-17-160018	4
chr6	154825110	154825152	MajorDMR-17-160019	2
chr6	154830369	154830394	MajorDMR-17-160020	2
chr6	154832471	154833157	MajorDMR-17-160021	7
chr6	154837291	154837347	MajorDMR-17-160022	3
chr6	154841489	154841540	MajorDMR-17-160023	2
chr6	154846959	154847131	MajorDMR-17-160024	2
chr6	154858925	154859027	MajorDMR-17-160025	3
chr6	154869367	154869910	MajorDMR-17-160026	7
chr6	154919447	154919755	MajorDMR-17-160027	2
chr6	154925228	154925649	MajorDMR-17-160028	4
chr6	154936705	154937057	MajorDMR-17-160029	7
chr6	154942714	154942845	MajorDMR-17-160030	5
chr6	154953237	154953614	MajorDMR-17-160031	3
chr6	154971287	154971876	MajorDMR-17-160032	4
chr6	154974737	154974808	MajorDMR-17-160033	2
chr6	155024180	155024632	MajorDMR-17-160034	5
chr6	155026751	155026818	MajorDMR-17-160035	2
chr6	155050127	155050139	MajorDMR-17-160036	2
chr6	155062728	155062942	MajorDMR-17-160037	2
chr6	155064293	155064523	MajorDMR-17-160038	2
chr6	155072991	155073019	MajorDMR-17-160039	2
chr6	155078999	155080349	MajorDMR-17-160040	9
chr6	155091035	155091172	MajorDMR-17-160041	3
chr6	155096019	155096855	MajorDMR-17-160042	6
chr6	155128582	155128793	MajorDMR-17-160043	6
chr6	155131161	155131298	MajorDMR-17-160044	8
chr6	155145377	155145386	MajorDMR-17-160045	2
chr6	155153491	155153562	MajorDMR-17-160046	3
chr6	155185223	155185496	MajorDMR-17-160047	3
chr6	155193256	155193999	MajorDMR-17-160048	9
chr6	155195908	155196746	MajorDMR-17-160049	10
chr6	155198678	155198683	MajorDMR-17-160050	2
chr6	155203377	155203540	MajorDMR-17-160051	3
chr6	155210202	155210603	MajorDMR-17-160052	3
chr6	155212451	155212581	MajorDMR-17-160053	4
chr6	155218749	155219575	MajorDMR-17-160054	16
chr6	155223273	155223442	MajorDMR-17-160055	5
chr6	155230889	155231461	MajorDMR-17-160056	11
chr6	155241347	155242206	MajorDMR-17-160057	6
chr6	155244819	155244972	MajorDMR-17-160058	3
chr6	155247170	155247965	MajorDMR-17-160059	10
chr6	155258873	155259484	MajorDMR-17-160060	10
chr6	155273590	155273704	MajorDMR-17-160061	3
chr6	155302595	155302709	MajorDMR-17-160062	3
chr6	155308436	155308812	MajorDMR-17-160063	6
chr6	155310207	155310919	MajorDMR-17-160064	7
chr6	155317325	155317593	MajorDMR-17-160065	5
chr6	155337200	155337439	MajorDMR-17-160066	3
chr6	155343961	155344104	MajorDMR-17-160067	6
chr6	155362633	155363275	MajorDMR-17-160068	8
chr6	155370699	155370721	MajorDMR-17-160069	2
chr6	155389096	155389633	MajorDMR-17-160070	5
chr6	155391108	155391166	MajorDMR-17-160071	2
chr6	155411596	155411769	MajorDMR-17-160072	2
chr6	155416337	155416528	MajorDMR-17-160073	4
chr6	155432735	155433070	MajorDMR-17-160074	3
chr6	155439219	155439226	MajorDMR-17-160075	2
chr6	155441327	155441895	MajorDMR-17-160076	6
chr6	155444735	155444959	MajorDMR-17-160077	11
chr6	155463568	155465378	MajorDMR-17-160078	14
chr6	155473378	155473577	MajorDMR-17-160079	4
chr6	155475535	155476968	MajorDMR-17-160080	12
chr6	155492863	155493613	MajorDMR-17-160081	6
chr6	155502715	155502891	MajorDMR-17-160082	3
chr6	155505231	155505515	MajorDMR-17-160083	6
chr6	155507765	155507990	MajorDMR-17-160084	3
chr6	155520079	155520279	MajorDMR-17-160085	4
chr6	155532065	155532277	MajorDMR-17-160086	3
chr6	155533321	155533443	MajorDMR-17-160087	2
chr6	155534871	155534965	MajorDMR-17-160088	2
chr6	155540350	155541853	MajorDMR-17-160089	21
chr6	155547941	155548677	MajorDMR-17-160090	12
chr6	155577660	155577806	MajorDMR-17-160091	8
chr6	155580191	155580760	MajorDMR-17-160092	6
chr6	155594838	155594883	MajorDMR-17-160093	2
chr6	155601300	155601593	MajorDMR-17-160094	4
chr6	155639060	155639298	MajorDMR-17-160095	6
chr6	155685054	155685210	MajorDMR-17-160096	2
chr6	155687522	155687696	MajorDMR-17-160097	2
chr6	155705515	155705596	MajorDMR-17-160098	2
chr6	155723923	155724176	MajorDMR-17-160099	6
chr6	155726279	155726338	MajorDMR-17-160100	3
chr6	155732364	155732951	MajorDMR-17-160101	7
chr6	155739412	155739811	MajorDMR-17-160102	3
chr6	155742557	155742609	MajorDMR-17-160103	2
chr6	155759339	155759621	MajorDMR-17-160104	4
chr6	155761722	155762601	MajorDMR-17-160105	11
chr6	155764335	155764542	MajorDMR-17-160106	9
chr6	155767678	155767864	MajorDMR-17-160107	3
chr6	155769501	155771120	MajorDMR-17-160108	18
chr6	155773702	155773711	MajorDMR-17-160109	2
chr6	155815894	155816773	MajorDMR-17-160110	9
chr6	155843613	155843666	MajorDMR-17-160111	2
chr6	155844758	155845315	MajorDMR-17-160112	8
chr6	155859839	155860111	MajorDMR-17-160113	2
chr6	155864777	155864925	MajorDMR-17-160114	3
chr6	155920270	155921096	MajorDMR-17-160115	7
chr6	155956725	155956872	MajorDMR-17-160116	2
chr6	155967201	155967740	MajorDMR-17-160117	4
chr6	155972525	155972653	MajorDMR-17-160118	2
chr6	155993837	155994283	MajorDMR-17-160119	4
chr6	156018063	156018292	MajorDMR-17-160120	3
chr6	156066648	156067248	MajorDMR-17-160121	8
chr6	156069331	156069989	MajorDMR-17-160122	3
chr6	156142483	156142608	MajorDMR-17-160123	2
chr6	156158925	156159059	MajorDMR-17-160124	2
chr6	156161326	156161446	MajorDMR-17-160125	2
chr6	156182787	156182960	MajorDMR-17-160126	2
chr6	156190773	156190837	MajorDMR-17-160127	4
chr6	156191453	156191499	MajorDMR-17-160128	2
chr6	156210757	156211133	MajorDMR-17-160129	5
chr6	156296272	156296893	MajorDMR-17-160130	15
chr6	156314594	156315011	MajorDMR-17-160131	5
chr6	156334583	156335215	MajorDMR-17-160132	8
chr6	156349319	156349856	MajorDMR-17-160133	10
chr6	156387510	156387620	MajorDMR-17-160134	2
chr6	156428414	156429430	MajorDMR-17-160135	20
chr6	156447372	156448043	MajorDMR-17-160136	8
chr6	156488367	156489262	MajorDMR-17-160137	14
chr6	156538059	156538328	MajorDMR-17-160138	5
chr6	156562987	156563369	MajorDMR-17-160139	2
chr6	156583328	156583388	MajorDMR-17-160140	2
chr6	156631920	156632301	MajorDMR-17-160141	6
chr6	156635373	156636421	MajorDMR-17-160142	8
chr6	156637628	156638494	MajorDMR-17-160143	18
chr6	156668121	156668733	MajorDMR-17-160144	3
chr6	156670548	156670577	MajorDMR-17-160145	2
chr6	156718077	156718856	MajorDMR-17-160146	27
chr6	156728139	156728199	MajorDMR-17-160147	2
chr6	156759581	156759886	MajorDMR-17-160148	6
chr6	156763775	156763955	MajorDMR-17-160149	3
chr6	156770282	156770420	MajorDMR-17-160150	4
chr6	156780457	156780581	MajorDMR-17-160151	2
chr6	156782441	156783037	MajorDMR-17-160152	4
chr6	156783878	156784703	MajorDMR-17-160153	6
chr6	156788574	156788819	MajorDMR-17-160154	2
chr6	156832188	156832257	MajorDMR-17-160155	3
chr6	156863627	156863795	MajorDMR-17-160156	3
chr6	156874202	156874362	MajorDMR-17-160157	4
chr6	156885006	156886041	MajorDMR-17-160158	16
chr6	156906926	156907405	MajorDMR-17-160159	6
chr6	156918266	156918510	MajorDMR-17-160160	4
chr6	156919265	156919989	MajorDMR-17-160161	22
chr6	156920594	156921620	MajorDMR-17-160162	15
chr6	156939628	156940404	MajorDMR-17-160163	17
chr6	156969305	156970048	MajorDMR-17-160164	4
chr6	156978751	156978885	MajorDMR-17-160165	2
chr6	156979398	156980007	MajorDMR-17-160166	11
chr6	157036084	157036527	MajorDMR-17-160167	6
chr6	157042199	157042856	MajorDMR-17-160168	16
chr6	157051967	157052350	MajorDMR-17-160169	2
chr6	157073799	157074106	MajorDMR-17-160170	4
chr6	157094749	157095551	MajorDMR-17-160171	14
chr6	157109206	157109693	MajorDMR-17-160172	3
chr6	157110231	157110486	MajorDMR-17-160173	4
chr6	157111009	157111146	MajorDMR-17-160174	2
chr6	157116210	157116400	MajorDMR-17-160175	4
chr6	157121114	157121489	MajorDMR-17-160176	3
chr6	157129040	157130371	MajorDMR-17-160177	10
chr6	157130888	157130955	MajorDMR-17-160178	2
chr6	157144520	157144645	MajorDMR-17-160179	4
chr6	157146781	157146812	MajorDMR-17-160180	2
chr6	157153609	157154137	MajorDMR-17-160181	6
chr6	157158981	157159063	MajorDMR-17-160182	3
chr6	157160884	157161272	MajorDMR-17-160183	7
chr6	157165322	157165440	MajorDMR-17-160184	3
chr6	157168433	157168499	MajorDMR-17-160185	2
chr6	157170719	157171214	MajorDMR-17-160186	7
chr6	157172099	157172449	MajorDMR-17-160187	4
chr6	157175406	157175412	MajorDMR-17-160188	2
chr6	157181701	157182507	MajorDMR-17-160189	7
chr6	157187968	157188513	MajorDMR-17-160190	4
chr6	157191212	157191264	MajorDMR-17-160191	3
chr6	157197532	157197580	MajorDMR-17-160192	2
chr6	157198487	157198954	MajorDMR-17-160193	7
chr6	157200453	157200650	MajorDMR-17-160194	3
chr6	157201827	157202359	MajorDMR-17-160195	7
chr6	157207622	157207763	MajorDMR-17-160196	4
chr6	157210480	157210823	MajorDMR-17-160197	6
chr6	157239797	157240069	MajorDMR-17-160198	2
chr6	157254210	157255584	MajorDMR-17-160199	10
chr6	157261326	157261820	MajorDMR-17-160200	7
chr6	157265711	157265749	MajorDMR-17-160201	3
chr6	157277032	157277405	MajorDMR-17-160202	5
chr6	157278381	157278623	MajorDMR-17-160203	2
chr6	157279689	157279983	MajorDMR-17-160204	3
chr6	157281081	157281104	MajorDMR-17-160205	2
chr6	157284979	157285581	MajorDMR-17-160206	8
chr6	157292769	157292961	MajorDMR-17-160207	4
chr6	157297151	157298134	MajorDMR-17-160208	19
chr6	157301760	157301891	MajorDMR-17-160209	7
chr6	157303472	157303532	MajorDMR-17-160210	3
chr6	157313638	157314246	MajorDMR-17-160211	14
chr6	157319998	157320047	MajorDMR-17-160212	4
chr6	157334706	157335366	MajorDMR-17-160213	6
chr6	157352014	157352145	MajorDMR-17-160214	9
chr6	157354665	157355153	MajorDMR-17-160215	3
chr6	157355717	157355835	MajorDMR-17-160216	3
chr6	157356874	157358980	MajorDMR-17-160217	22
chr6	157372178	157372308	MajorDMR-17-160218	4
chr6	157380823	157381827	MajorDMR-17-160219	9
chr6	157388397	157388947	MajorDMR-17-160220	10
chr6	157391776	157391971	MajorDMR-17-160221	3
chr6	157394949	157395124	MajorDMR-17-160222	3
chr6	157411381	157411652	MajorDMR-17-160223	2
chr6	157413400	157414220	MajorDMR-17-160224	6
chr6	157416420	157416477	MajorDMR-17-160225	4
chr6	157417257	157419132	MajorDMR-17-160226	27
chr6	157437543	157437788	MajorDMR-17-160227	2
chr6	157441544	157442223	MajorDMR-17-160228	10
chr6	157443371	157443713	MajorDMR-17-160229	5
chr6	157444293	157444691	MajorDMR-17-160230	5
chr6	157446411	157446939	MajorDMR-17-160231	3
chr6	157464661	157464908	MajorDMR-17-160232	4
chr6	157466133	157466290	MajorDMR-17-160233	4
chr6	157466913	157466966	MajorDMR-17-160234	3
chr6	157469443	157470068	MajorDMR-17-160235	12
chr6	157483964	157484723	MajorDMR-17-160236	17
chr6	157489737	157489901	MajorDMR-17-160237	2
chr6	157493203	157493260	MajorDMR-17-160238	2
chr6	157497065	157497084	MajorDMR-17-160239	3
chr6	157504699	157505722	MajorDMR-17-160240	5
chr6	157508142	157509718	MajorDMR-17-160241	20
chr6	157517685	157517787	MajorDMR-17-160242	5
chr6	157519691	157520060	MajorDMR-17-160243	9
chr6	157545873	157546580	MajorDMR-17-160244	19
chr6	157609864	157610738	MajorDMR-17-160245	14
chr6	157613458	157613504	MajorDMR-17-160246	3
chr6	157616036	157616417	MajorDMR-17-160247	7
chr6	157619259	157619300	MajorDMR-17-160248	3
chr6	157632634	157633033	MajorDMR-17-160249	19
chr6	157701350	157701387	MajorDMR-17-160250	3
chr6	157726572	157726965	MajorDMR-17-160251	4
chr6	157831051	157831163	MajorDMR-17-160252	2
chr6	157833888	157834733	MajorDMR-17-160253	5
chr6	157845867	157845959	MajorDMR-17-160254	3
chr6	157849308	157849621	MajorDMR-17-160255	2
chr6	157855389	157856328	MajorDMR-17-160256	16
chr6	157857465	157857789	MajorDMR-17-160257	5
chr6	157876695	157876972	MajorDMR-17-160258	11
chr6	157879186	157879365	MajorDMR-17-160259	4
chr6	157883433	157883747	MajorDMR-17-160260	4
chr6	157892571	157892899	MajorDMR-17-160261	13
chr6	157915330	157915604	MajorDMR-17-160262	3
chr6	157956714	157957154	MajorDMR-17-160263	3
chr6	157967003	157967602	MajorDMR-17-160264	6
chr6	157977453	157978390	MajorDMR-17-160265	14
chr6	157979955	157980464	MajorDMR-17-160266	3
chr6	157986976	157987618	MajorDMR-17-160267	10
chr6	158018592	158019376	MajorDMR-17-160268	9
chr6	158036147	158036378	MajorDMR-17-160269	6
chr6	158038458	158038575	MajorDMR-17-160270	4
chr6	158052539	158052839	MajorDMR-17-160271	2
chr6	158070755	158071711	MajorDMR-17-160272	21
chr6	158081644	158081790	MajorDMR-17-160273	2
chr6	158090503	158091252	MajorDMR-17-160274	16
chr6	158102438	158102643	MajorDMR-17-160275	5
chr6	158109918	158110505	MajorDMR-17-160276	8
chr6	158115020	158115057	MajorDMR-17-160277	2
chr6	158140563	158140611	MajorDMR-17-160278	2
chr6	158142666	158142670	MajorDMR-17-160279	2
chr6	158144280	158144898	MajorDMR-17-160280	6
chr6	158148022	158148409	MajorDMR-17-160281	7
chr6	158174521	158174565	MajorDMR-17-160282	2
chr6	158176442	158176809	MajorDMR-17-160283	5
chr6	158196337	158196563	MajorDMR-17-160284	5
chr6	158212776	158213056	MajorDMR-17-160285	2
chr6	158240799	158241198	MajorDMR-17-160286	3
chr6	158252667	158253714	MajorDMR-17-160287	6
chr6	158254881	158255148	MajorDMR-17-160288	4
chr6	158259905	158259964	MajorDMR-17-160289	3
chr6	158261901	158262045	MajorDMR-17-160290	4
chr6	158265125	158265695	MajorDMR-17-160291	7
chr6	158269279	158269464	MajorDMR-17-160292	3
chr6	158272810	158273556	MajorDMR-17-160293	11
chr6	158280676	158280737	MajorDMR-17-160294	2
chr6	158286478	158286533	MajorDMR-17-160295	3
chr6	158300677	158301701	MajorDMR-17-160296	9
chr6	158302367	158302430	MajorDMR-17-160297	3
chr6	158317635	158318003	MajorDMR-17-160298	2
chr6	158319931	158320074	MajorDMR-17-160299	3
chr6	158321472	158321539	MajorDMR-17-160300	5
chr6	158327095	158327299	MajorDMR-17-160301	3
chr6	158329982	158330232	MajorDMR-17-160302	3
chr6	158332440	158333033	MajorDMR-17-160303	7
chr6	158334117	158334145	MajorDMR-17-160304	2
chr6	158362282	158362774	MajorDMR-17-160305	10
chr6	158363394	158363879	MajorDMR-17-160306	5
chr6	158367561	158368249	MajorDMR-17-160307	6
chr6	158374971	158375783	MajorDMR-17-160308	20
chr6	158406548	158406751	MajorDMR-17-160309	3
chr6	158409566	158409826	MajorDMR-17-160310	6
chr6	158410701	158411589	MajorDMR-17-160311	22
chr6	158420232	158420297	MajorDMR-17-160312	3
chr6	158423880	158424342	MajorDMR-17-160313	6
chr6	158427012	158427612	MajorDMR-17-160314	8
chr6	158432699	158432953	MajorDMR-17-160315	4
chr6	158458919	158459106	MajorDMR-17-160316	5
chr6	158460883	158461070	MajorDMR-17-160317	10
chr6	158481137	158482344	MajorDMR-17-160318	7
chr6	158490811	158491100	MajorDMR-17-160319	3
chr6	158498797	158498922	MajorDMR-17-160320	3
chr6	158507732	158508528	MajorDMR-17-160321	15
chr6	158509132	158509238	MajorDMR-17-160322	4
chr6	158555056	158555100	MajorDMR-17-160323	2
chr6	158575881	158576025	MajorDMR-17-160324	8
chr6	158591683	158592585	MajorDMR-17-160325	5
chr6	158626436	158626542	MajorDMR-17-160326	3
chr6	158643246	158643445	MajorDMR-17-160327	2
chr6	158670479	158670684	MajorDMR-17-160328	3
chr6	158690150	158690974	MajorDMR-17-160329	5
chr6	158705218	158705887	MajorDMR-17-160330	5
chr6	158722523	158722888	MajorDMR-17-160331	7
chr6	158769311	158769354	MajorDMR-17-160332	2
chr6	158794382	158794603	MajorDMR-17-160333	8
chr6	158798930	158799224	MajorDMR-17-160334	3
chr6	158804701	158804857	MajorDMR-17-160335	3
chr6	158826612	158826739	MajorDMR-17-160336	2
chr6	158829683	158829834	MajorDMR-17-160337	5
chr6	158871989	158872092	MajorDMR-17-160338	3
chr6	158933974	158934335	MajorDMR-17-160339	7
chr6	158936726	158937613	MajorDMR-17-160340	39
chr6	158939254	158939480	MajorDMR-17-160341	11
chr6	158961241	158961296	MajorDMR-17-160342	2
chr6	158969469	158970213	MajorDMR-17-160343	10
chr6	158979004	158979015	MajorDMR-17-160344	2
chr6	158995985	158996151	MajorDMR-17-160345	2
chr6	159011126	159011150	MajorDMR-17-160346	3
chr6	159028763	159029053	MajorDMR-17-160347	13
chr6	159052085	159052150	MajorDMR-17-160348	3
chr6	159052814	159052975	MajorDMR-17-160349	9
chr6	159074768	159074837	MajorDMR-17-160350	2
chr6	159075625	159075953	MajorDMR-17-160351	5
chr6	159081426	159081580	MajorDMR-17-160352	2
chr6	159084284	159085005	MajorDMR-17-160353	5
chr6	159087462	159087529	MajorDMR-17-160354	2
chr6	159109498	159109514	MajorDMR-17-160355	2
chr6	159112292	159112311	MajorDMR-17-160356	2
chr6	159124234	159124660	MajorDMR-17-160357	11
chr6	159125256	159125681	MajorDMR-17-160358	2
chr6	159128957	159129770	MajorDMR-17-160359	14
chr6	159135377	159136137	MajorDMR-17-160360	9
chr6	159139575	159139795	MajorDMR-17-160361	8
chr6	159142101	159142315	MajorDMR-17-160362	4
chr6	159147474	159147862	MajorDMR-17-160363	3
chr6	159153748	159153807	MajorDMR-17-160364	2
chr6	159158578	159158862	MajorDMR-17-160365	6
chr6	159164006	159164299	MajorDMR-17-160366	7
chr6	159172795	159174367	MajorDMR-17-160367	15
chr6	159177859	159178356	MajorDMR-17-160368	2
chr6	159178876	159179524	MajorDMR-17-160369	18
chr6	159182150	159182398	MajorDMR-17-160370	3
chr6	159182990	159183032	MajorDMR-17-160371	2
chr6	159184055	159185197	MajorDMR-17-160372	19
chr6	159185887	159197358	MajorDMR-17-160373	188
chr6	159198053	159198572	MajorDMR-17-160374	6
chr6	159199210	159199741	MajorDMR-17-160375	7
chr6	159200352	159200406	MajorDMR-17-160376	2
chr6	159201790	159204279	MajorDMR-17-160377	33
chr6	159205687	159206299	MajorDMR-17-160378	7
chr6	159207142	159208969	MajorDMR-17-160379	14
chr6	159209475	159215138	MajorDMR-17-160380	49
chr6	159216496	159217859	MajorDMR-17-160381	12
chr6	159218533	159218598	MajorDMR-17-160382	3
chr6	159219494	159221034	MajorDMR-17-160383	22
chr6	159221545	159225144	MajorDMR-17-160384	36
chr6	159226226	159226286	MajorDMR-17-160385	3
chr6	159227007	159231942	MajorDMR-17-160386	41
chr6	159232699	159239230	MajorDMR-17-160387	88
chr6	159240717	159241113	MajorDMR-17-160388	10
chr6	159246368	159247277	MajorDMR-17-160389	17
chr6	159255832	159256261	MajorDMR-17-160390	9
chr6	159257030	159257124	MajorDMR-17-160391	2
chr6	159267997	159268391	MajorDMR-17-160392	10
chr6	159270678	159270923	MajorDMR-17-160393	3
chr6	159273790	159273993	MajorDMR-17-160394	3
chr6	159277504	159277759	MajorDMR-17-160395	4
chr6	159279290	159279664	MajorDMR-17-160396	10
chr6	159290230	159290284	MajorDMR-17-160397	5
chr6	159321421	159321853	MajorDMR-17-160398	5
chr6	159329404	159329452	MajorDMR-17-160399	4
chr6	159330712	159333302	MajorDMR-17-160400	34
chr6	159334781	159335270	MajorDMR-17-160401	9
chr6	159337601	159337974	MajorDMR-17-160402	11
chr6	159338885	159339253	MajorDMR-17-160403	6
chr6	159340996	159341896	MajorDMR-17-160404	13
chr6	159358205	159358735	MajorDMR-17-160405	3
chr6	159359615	159359675	MajorDMR-17-160406	2
chr6	159365740	159366317	MajorDMR-17-160407	6
chr6	159368454	159368626	MajorDMR-17-160408	2
chr6	159380673	159381667	MajorDMR-17-160409	7
chr6	159383477	159383668	MajorDMR-17-160410	2
chr6	159391861	159392354	MajorDMR-17-160411	5
chr6	159463456	159463941	MajorDMR-17-160412	6
chr6	159466017	159466024	MajorDMR-17-160413	2
chr6	159476182	159476193	MajorDMR-17-160414	2
chr6	159477415	159477755	MajorDMR-17-160415	3
chr6	159482265	159482385	MajorDMR-17-160416	2
chr6	159490015	159490480	MajorDMR-17-160417	9
chr6	159496072	159496678	MajorDMR-17-160418	4
chr6	159512141	159512157	MajorDMR-17-160419	2
chr6	159525619	159525827	MajorDMR-17-160420	4
chr6	159527904	159528603	MajorDMR-17-160421	7
chr6	159529607	159529738	MajorDMR-17-160422	4
chr6	159531184	159531238	MajorDMR-17-160423	2
chr6	159534637	159534956	MajorDMR-17-160424	2
chr6	159547045	159547895	MajorDMR-17-160425	9
chr6	159556196	159556311	MajorDMR-17-160426	4
chr6	159557345	159557407	MajorDMR-17-160427	2
chr6	159559085	159559367	MajorDMR-17-160428	3
chr6	159567694	159567846	MajorDMR-17-160429	2
chr6	159571086	159571349	MajorDMR-17-160430	2
chr6	159572999	159573179	MajorDMR-17-160431	2
chr6	159587616	159587942	MajorDMR-17-160432	3
chr6	159589596	159590007	MajorDMR-17-160433	24
chr6	159592517	159592590	MajorDMR-17-160434	2
chr6	159595704	159595806	MajorDMR-17-160435	2
chr6	159633658	159633734	MajorDMR-17-160436	2
chr6	159638263	159638366	MajorDMR-17-160437	2
chr6	159639051	159639294	MajorDMR-17-160438	4
chr6	159643203	159643541	MajorDMR-17-160439	2
chr6	159650953	159650973	MajorDMR-17-160440	2
chr6	159671034	159671163	MajorDMR-17-160441	3
chr6	159673890	159674577	MajorDMR-17-160442	11
chr6	159681048	159681732	MajorDMR-17-160443	3
chr6	159687931	159688428	MajorDMR-17-160444	3
chr6	159703813	159703879	MajorDMR-17-160445	3
chr6	159734182	159734654	MajorDMR-17-160446	7
chr6	159745915	159745919	MajorDMR-17-160447	2
chr6	159749781	159750135	MajorDMR-17-160448	11
chr6	159769018	159769040	MajorDMR-17-160449	3
chr6	159770533	159770551	MajorDMR-17-160450	2
chr6	159802610	159803271	MajorDMR-17-160451	15
chr6	159811094	159811627	MajorDMR-17-160452	5
chr6	159818045	159818215	MajorDMR-17-160453	2
chr6	159827804	159827975	MajorDMR-17-160454	2
chr6	159838075	159838265	MajorDMR-17-160455	4
chr6	159842702	159843239	MajorDMR-17-160456	7
chr6	159843777	159843785	MajorDMR-17-160457	2
chr6	159848930	159849361	MajorDMR-17-160458	3
chr6	159857471	159857698	MajorDMR-17-160459	2
chr6	159883486	159883710	MajorDMR-17-160460	5
chr6	159911353	159911840	MajorDMR-17-160461	6
chr6	159926096	159926907	MajorDMR-17-160462	18
chr6	159946713	159946811	MajorDMR-17-160463	2
chr6	159950935	159951359	MajorDMR-17-160464	7
chr6	159954682	159954907	MajorDMR-17-160465	3
chr6	160016325	160016818	MajorDMR-17-160466	7
chr6	160023535	160023569	MajorDMR-17-160467	2
chr6	160042577	160042648	MajorDMR-17-160468	2
chr6	160062986	160063106	MajorDMR-17-160469	2
chr6	160076248	160076698	MajorDMR-17-160470	7
chr6	160109757	160110168	MajorDMR-17-160471	2
chr6	160115341	160115564	MajorDMR-17-160472	3
chr6	160134690	160134701	MajorDMR-17-160473	2
chr6	160135585	160135617	MajorDMR-17-160474	4
chr6	160136243	160136573	MajorDMR-17-160475	2
chr6	160137339	160137548	MajorDMR-17-160476	4
chr6	160151986	160152134	MajorDMR-17-160477	3
chr6	160169449	160169482	MajorDMR-17-160478	2
chr6	160170043	160170365	MajorDMR-17-160479	2
chr6	160176024	160176593	MajorDMR-17-160480	10
chr6	160177831	160178028	MajorDMR-17-160481	4
chr6	160182183	160182266	MajorDMR-17-160482	2
chr6	160184040	160184323	MajorDMR-17-160483	2
chr6	160200318	160200675	MajorDMR-17-160484	2
chr6	160223153	160223469	MajorDMR-17-160485	3
chr6	160229940	160230108	MajorDMR-17-160486	3
chr6	160232523	160232741	MajorDMR-17-160487	3
chr6	160246346	160246853	MajorDMR-17-160488	4
chr6	160251951	160252500	MajorDMR-17-160489	8
chr6	160292556	160293013	MajorDMR-17-160490	3
chr6	160302721	160303071	MajorDMR-17-160491	6
chr6	160308056	160308405	MajorDMR-17-160492	2
chr6	160312054	160312437	MajorDMR-17-160493	6
chr6	160317767	160317782	MajorDMR-17-160494	2
chr6	160342884	160342955	MajorDMR-17-160495	2
chr6	160355950	160356415	MajorDMR-17-160496	4
chr6	160374303	160374364	MajorDMR-17-160497	4
chr6	160386678	160387158	MajorDMR-17-160498	3
chr6	160391206	160391876	MajorDMR-17-160499	5
chr6	160398329	160398589	MajorDMR-17-160500	7
chr6	160400831	160401208	MajorDMR-17-160501	2
chr6	160402401	160403116	MajorDMR-17-160502	14
chr6	160404690	160404893	MajorDMR-17-160503	2
chr6	160410422	160410920	MajorDMR-17-160504	5
chr6	160425169	160425301	MajorDMR-17-160505	4
chr6	160451195	160451919	MajorDMR-17-160506	7
chr6	160462960	160462991	MajorDMR-17-160507	2
chr6	160464561	160465097	MajorDMR-17-160508	6
chr6	160478262	160478568	MajorDMR-17-160509	5
chr6	160489204	160489311	MajorDMR-17-160510	2
chr6	160495188	160495432	MajorDMR-17-160511	5
chr6	160504613	160504704	MajorDMR-17-160512	2
chr6	160508613	160508801	MajorDMR-17-160513	2
chr6	160521644	160521886	MajorDMR-17-160514	3
chr6	160532749	160533366	MajorDMR-17-160515	4
chr6	160554461	160554582	MajorDMR-17-160516	2
chr6	160562424	160562935	MajorDMR-17-160517	6
chr6	160599754	160600007	MajorDMR-17-160518	2
chr6	160619965	160620088	MajorDMR-17-160519	2
chr6	160647700	160647802	MajorDMR-17-160520	2
chr6	160659014	160659620	MajorDMR-17-160521	3
chr6	160681298	160681832	MajorDMR-17-160522	16
chr6	160695706	160697095	MajorDMR-17-160523	30
chr6	160719178	160719239	MajorDMR-17-160524	4
chr6	160768894	160768957	MajorDMR-17-160525	2
chr6	160774722	160774757	MajorDMR-17-160526	3
chr6	160795840	160796059	MajorDMR-17-160527	4
chr6	160842250	160842819	MajorDMR-17-160528	5
chr6	160849151	160849442	MajorDMR-17-160529	3
chr6	160850023	160850197	MajorDMR-17-160530	3
chr6	160851494	160853187	MajorDMR-17-160531	15
chr6	160860876	160861298	MajorDMR-17-160532	6
chr6	160878889	160879124	MajorDMR-17-160533	2
chr6	160916827	160917247	MajorDMR-17-160534	8
chr6	160939684	160939915	MajorDMR-17-160535	2
chr6	160954846	160955599	MajorDMR-17-160536	4
chr6	160959137	160959471	MajorDMR-17-160537	4
chr6	160968469	160968595	MajorDMR-17-160538	2
chr6	160979841	160979906	MajorDMR-17-160539	2
chr6	161003475	161003931	MajorDMR-17-160540	2
chr6	161012274	161012348	MajorDMR-17-160541	2
chr6	161083462	161083496	MajorDMR-17-160542	2
chr6	161088968	161089267	MajorDMR-17-160543	3
chr6	161098197	161099089	MajorDMR-17-160544	5
chr6	161123688	161123924	MajorDMR-17-160545	8
chr6	161144544	161145002	MajorDMR-17-160546	2
chr6	161174485	161175562	MajorDMR-17-160547	14
chr6	161176350	161176521	MajorDMR-17-160548	2
chr6	161178084	161178166	MajorDMR-17-160549	3
chr6	161211586	161211719	MajorDMR-17-160550	3
chr6	161222504	161222874	MajorDMR-17-160551	2
chr6	161230991	161231192	MajorDMR-17-160552	2
chr6	161253014	161253190	MajorDMR-17-160553	2
chr6	161270869	161270902	MajorDMR-17-160554	2
chr6	161288353	161288809	MajorDMR-17-160555	3
chr6	161299098	161299248	MajorDMR-17-160556	2
chr6	161302535	161302629	MajorDMR-17-160557	2
chr6	161366918	161366966	MajorDMR-17-160558	2
chr6	161373728	161374234	MajorDMR-17-160559	9
chr6	161381264	161382304	MajorDMR-17-160560	8
chr6	161385248	161385825	MajorDMR-17-160561	3
chr6	161395737	161395995	MajorDMR-17-160562	3
chr6	161409357	161409594	MajorDMR-17-160563	6
chr6	161419979	161420352	MajorDMR-17-160564	2
chr6	161431955	161434025	MajorDMR-17-160565	12
chr6	161459869	161460015	MajorDMR-17-160566	2
chr6	161510150	161510473	MajorDMR-17-160567	2
chr6	161516113	161516254	MajorDMR-17-160568	2
chr6	161573075	161573483	MajorDMR-17-160569	8
chr6	161602311	161602334	MajorDMR-17-160570	2
chr6	161655569	161655951	MajorDMR-17-160571	4
chr6	161713435	161713549	MajorDMR-17-160572	3
chr6	161733230	161733257	MajorDMR-17-160573	2
chr6	161739106	161739905	MajorDMR-17-160574	9
chr6	161751334	161752043	MajorDMR-17-160575	7
chr6	161755380	161755899	MajorDMR-17-160576	4
chr6	161773032	161773237	MajorDMR-17-160577	4
chr6	161775322	161775479	MajorDMR-17-160578	7
chr6	161780309	161780533	MajorDMR-17-160579	6
chr6	161796243	161797540	MajorDMR-17-160580	35
chr6	161801293	161801352	MajorDMR-17-160581	2
chr6	161807684	161807897	MajorDMR-17-160582	4
chr6	161816776	161817615	MajorDMR-17-160583	11
chr6	161821640	161821984	MajorDMR-17-160584	6
chr6	161826774	161826796	MajorDMR-17-160585	3
chr6	161830735	161831265	MajorDMR-17-160586	5
chr6	161834441	161836662	MajorDMR-17-160587	32
chr6	161837362	161837379	MajorDMR-17-160588	2
chr6	161838770	161839244	MajorDMR-17-160589	5
chr6	161843904	161843930	MajorDMR-17-160590	2
chr6	161854940	161857717	MajorDMR-17-160591	25
chr6	161863509	161863860	MajorDMR-17-160592	16
chr6	161864830	161866604	MajorDMR-17-160593	39
chr6	161887912	161888191	MajorDMR-17-160594	4
chr6	161897552	161898288	MajorDMR-17-160595	11
chr6	161900607	161900656	MajorDMR-17-160596	3
chr6	161903678	161903730	MajorDMR-17-160597	2
chr6	161919367	161919753	MajorDMR-17-160598	4
chr6	161932434	161933007	MajorDMR-17-160599	9
chr6	161950948	161951145	MajorDMR-17-160600	3
chr6	161968794	161968843	MajorDMR-17-160601	2
chr6	162036525	162037142	MajorDMR-17-160602	14
chr6	162039200	162039648	MajorDMR-17-160603	3
chr6	162060627	162061704	MajorDMR-17-160604	9
chr6	162065789	162065868	MajorDMR-17-160605	3
chr6	162069710	162069925	MajorDMR-17-160606	2
chr6	162079084	162079638	MajorDMR-17-160607	5
chr6	162100462	162101291	MajorDMR-17-160608	9
chr6	162103656	162104499	MajorDMR-17-160609	13
chr6	162109905	162110284	MajorDMR-17-160610	3
chr6	162117907	162118573	MajorDMR-17-160611	3
chr6	162131728	162131741	MajorDMR-17-160612	2
chr6	162140072	162140202	MajorDMR-17-160613	3
chr6	162142704	162143102	MajorDMR-17-160614	8
chr6	162165767	162165886	MajorDMR-17-160615	3
chr6	162166751	162167187	MajorDMR-17-160616	6
chr6	162169368	162170142	MajorDMR-17-160617	10
chr6	162170754	162170762	MajorDMR-17-160618	2
chr6	162180992	162181168	MajorDMR-17-160619	3
chr6	162183035	162183548	MajorDMR-17-160620	8
chr6	162188420	162188528	MajorDMR-17-160621	2
chr6	162191120	162191325	MajorDMR-17-160622	5
chr6	162195467	162196099	MajorDMR-17-160623	7
chr6	162206836	162206934	MajorDMR-17-160624	4
chr6	162213602	162214556	MajorDMR-17-160625	10
chr6	162220112	162220551	MajorDMR-17-160626	3
chr6	162250188	162250822	MajorDMR-17-160627	13
chr6	162259777	162259955	MajorDMR-17-160628	2
chr6	162283342	162283847	MajorDMR-17-160629	5
chr6	162310614	162312549	MajorDMR-17-160630	23
chr6	162330067	162330205	MajorDMR-17-160631	4
chr6	162339063	162340263	MajorDMR-17-160632	22
chr6	162345842	162345977	MajorDMR-17-160633	3
chr6	162371954	162372909	MajorDMR-17-160634	13
chr6	162384861	162385112	MajorDMR-17-160635	4
chr6	162388495	162388708	MajorDMR-17-160636	2
chr6	162426645	162426675	MajorDMR-17-160637	3
chr6	162427239	162427573	MajorDMR-17-160638	3
chr6	162466081	162466186	MajorDMR-17-160639	3
chr6	162511917	162511948	MajorDMR-17-160640	2
chr6	162561369	162561724	MajorDMR-17-160641	6
chr6	162578405	162578718	MajorDMR-17-160642	2
chr6	162579277	162579652	MajorDMR-17-160643	7
chr6	162591323	162591413	MajorDMR-17-160644	3
chr6	162593424	162593495	MajorDMR-17-160645	3
chr6	162598677	162598898	MajorDMR-17-160646	5
chr6	162611965	162612223	MajorDMR-17-160647	5
chr6	162621864	162622818	MajorDMR-17-160648	7
chr6	162624434	162624646	MajorDMR-17-160649	5
chr6	162625649	162625822	MajorDMR-17-160650	2
chr6	162641394	162641507	MajorDMR-17-160651	2
chr6	162647468	162648036	MajorDMR-17-160652	4
chr6	162676655	162676734	MajorDMR-17-160653	4
chr6	162710763	162711362	MajorDMR-17-160654	6
chr6	162712015	162712330	MajorDMR-17-160655	5
chr6	162715004	162715681	MajorDMR-17-160656	7
chr6	162722232	162722566	MajorDMR-17-160657	5
chr6	162736243	162736700	MajorDMR-17-160658	5
chr6	162746061	162746507	MajorDMR-17-160659	4
chr6	162793103	162793468	MajorDMR-17-160660	9
chr6	162808933	162809407	MajorDMR-17-160661	13
chr6	162817083	162817090	MajorDMR-17-160662	2
chr6	162830844	162831531	MajorDMR-17-160663	8
chr6	162860038	162860198	MajorDMR-17-160664	2
chr6	162863687	162864551	MajorDMR-17-160665	20
chr6	162871009	162871107	MajorDMR-17-160666	2
chr6	162896347	162896553	MajorDMR-17-160667	4
chr6	162898725	162898889	MajorDMR-17-160668	2
chr6	162910610	162911265	MajorDMR-17-160669	4
chr6	162918564	162918715	MajorDMR-17-160670	3
chr6	162930745	162931770	MajorDMR-17-160671	16
chr6	162979932	162980178	MajorDMR-17-160672	6
chr6	163003497	163003739	MajorDMR-17-160673	3
chr6	163023593	163024557	MajorDMR-17-160674	9
chr6	163065065	163065195	MajorDMR-17-160675	3
chr6	163091295	163091592	MajorDMR-17-160676	4
chr6	163110168	163110304	MajorDMR-17-160677	2
chr6	163111440	163111750	MajorDMR-17-160678	3
chr6	163122070	163122440	MajorDMR-17-160679	4
chr6	163126408	163127043	MajorDMR-17-160680	6
chr6	163127579	163127644	MajorDMR-17-160681	2
chr6	163143454	163143703	MajorDMR-17-160682	3
chr6	163161186	163161226	MajorDMR-17-160683	2
chr6	163241937	163242672	MajorDMR-17-160684	5
chr6	163270137	163270479	MajorDMR-17-160685	8
chr6	163273910	163274463	MajorDMR-17-160686	9
chr6	163277680	163277779	MajorDMR-17-160687	2
chr6	163278546	163279106	MajorDMR-17-160688	3
chr6	163286137	163286778	MajorDMR-17-160689	4
chr6	163288814	163288965	MajorDMR-17-160690	7
chr6	163295577	163295593	MajorDMR-17-160691	2
chr6	163315583	163316257	MajorDMR-17-160692	5
chr6	163317216	163317226	MajorDMR-17-160693	2
chr6	163321594	163321997	MajorDMR-17-160694	11
chr6	163326450	163326794	MajorDMR-17-160695	6
chr6	163339452	163339626	MajorDMR-17-160696	2
chr6	163342924	163342986	MajorDMR-17-160697	2
chr6	163361658	163362392	MajorDMR-17-160698	7
chr6	163429204	163429804	MajorDMR-17-160699	15
chr6	163441309	163441726	MajorDMR-17-160700	7
chr6	163456791	163456962	MajorDMR-17-160701	2
chr6	163475591	163475626	MajorDMR-17-160702	2
chr6	163513444	163514325	MajorDMR-17-160703	9
chr6	163519686	163521148	MajorDMR-17-160704	31
chr6	163554608	163554711	MajorDMR-17-160705	4
chr6	163558809	163558870	MajorDMR-17-160706	7
chr6	163567232	163567237	MajorDMR-17-160707	2
chr6	163569932	163570335	MajorDMR-17-160708	12
chr6	163572269	163572618	MajorDMR-17-160709	6
chr6	163573769	163574117	MajorDMR-17-160710	6
chr6	163581655	163582028	MajorDMR-17-160711	2
chr6	163583397	163584322	MajorDMR-17-160712	11
chr6	163585297	163585639	MajorDMR-17-160713	3
chr6	163586697	163587550	MajorDMR-17-160714	23
chr6	163597475	163599141	MajorDMR-17-160715	23
chr6	163601904	163603345	MajorDMR-17-160716	31
chr6	163604800	163606273	MajorDMR-17-160717	12
chr6	163612972	163613459	MajorDMR-17-160718	2
chr6	163613973	163614007	MajorDMR-17-160719	2
chr6	163614513	163614642	MajorDMR-17-160720	6
chr6	163637157	163637480	MajorDMR-17-160721	5
chr6	163664251	163664408	MajorDMR-17-160722	4
chr6	163664961	163665722	MajorDMR-17-160723	12
chr6	163667566	163668123	MajorDMR-17-160724	4
chr6	163668633	163671587	MajorDMR-17-160725	39
chr6	163673238	163673858	MajorDMR-17-160726	12
chr6	163674849	163675893	MajorDMR-17-160727	19
chr6	163680060	163681302	MajorDMR-17-160728	13
chr6	163681889	163686280	MajorDMR-17-160729	54
chr6	163705340	163705403	MajorDMR-17-160730	3
chr6	163706425	163707027	MajorDMR-17-160731	10
chr6	163708574	163708801	MajorDMR-17-160732	4
chr6	163710127	163710366	MajorDMR-17-160733	6
chr6	163714260	163714459	MajorDMR-17-160734	2
chr6	163716199	163716461	MajorDMR-17-160735	7
chr6	163722831	163723545	MajorDMR-17-160736	6
chr6	163735188	163737099	MajorDMR-17-160737	24
chr6	163738218	163738532	MajorDMR-17-160738	6
chr6	163741399	163741556	MajorDMR-17-160739	2
chr6	163744746	163745093	MajorDMR-17-160740	7
chr6	163745904	163746572	MajorDMR-17-160741	12
chr6	163749266	163750225	MajorDMR-17-160742	10
chr6	163750858	163751757	MajorDMR-17-160743	18
chr6	163752658	163752924	MajorDMR-17-160744	4
chr6	163753800	163753885	MajorDMR-17-160745	3
chr6	163755232	163755283	MajorDMR-17-160746	2
chr6	163756800	163756851	MajorDMR-17-160747	2
chr6	163760006	163760610	MajorDMR-17-160748	4
chr6	163762316	163763557	MajorDMR-17-160749	19
chr6	163764769	163764871	MajorDMR-17-160750	4
chr6	163767145	163768342	MajorDMR-17-160751	36
chr6	163770215	163770471	MajorDMR-17-160752	5
chr6	163772103	163772351	MajorDMR-17-160753	4
chr6	163775237	163775406	MajorDMR-17-160754	4
chr6	163776048	163776882	MajorDMR-17-160755	15
chr6	163777584	163777679	MajorDMR-17-160756	4
chr6	163779704	163779827	MajorDMR-17-160757	4
chr6	163783563	163783792	MajorDMR-17-160758	4
chr6	163787526	163787860	MajorDMR-17-160759	5
chr6	163791908	163792055	MajorDMR-17-160760	2
chr6	163796554	163796686	MajorDMR-17-160761	5
chr6	163802317	163802669	MajorDMR-17-160762	5
chr6	163813555	163813654	MajorDMR-17-160763	3
chr6	163816347	163817544	MajorDMR-17-160764	13
chr6	163818567	163818787	MajorDMR-17-160765	4
chr6	163819339	163820251	MajorDMR-17-160766	13
chr6	163822662	163823033	MajorDMR-17-160767	6
chr6	163823729	163823804	MajorDMR-17-160768	2
chr6	163824685	163825146	MajorDMR-17-160769	8
chr6	163825752	163827166	MajorDMR-17-160770	21
chr6	163828072	163828082	MajorDMR-17-160771	2
chr6	163832399	163832647	MajorDMR-17-160772	3
chr6	163842920	163843839	MajorDMR-17-160773	8
chr6	163845807	163845997	MajorDMR-17-160774	5
chr6	163846970	163847606	MajorDMR-17-160775	4
chr6	163848717	163848723	MajorDMR-17-160776	3
chr6	163850418	163851616	MajorDMR-17-160777	6
chr6	163852902	163852924	MajorDMR-17-160778	2
chr6	163853527	163853632	MajorDMR-17-160779	2
chr6	163854519	163855620	MajorDMR-17-160780	17
chr6	163857103	163859480	MajorDMR-17-160781	16
chr6	163860025	163860902	MajorDMR-17-160782	18
chr6	163862444	163863723	MajorDMR-17-160783	6
chr6	163864237	163867840	MajorDMR-17-160784	47
chr6	163868775	163869701	MajorDMR-17-160785	15
chr6	163871181	163872055	MajorDMR-17-160786	12
chr6	163872694	163876326	MajorDMR-17-160787	28
chr6	163877016	163877312	MajorDMR-17-160788	3
chr6	163878428	163879302	MajorDMR-17-160789	9
chr6	163880195	163880602	MajorDMR-17-160790	5
chr6	163881736	163882149	MajorDMR-17-160791	3
chr6	163882694	163883280	MajorDMR-17-160792	6
chr6	163883966	163885229	MajorDMR-17-160793	10
chr6	163885768	163886010	MajorDMR-17-160794	3
chr6	163887089	163888219	MajorDMR-17-160795	12
chr6	163888775	163890591	MajorDMR-17-160796	9
chr6	163891162	163891334	MajorDMR-17-160797	5
chr6	163893982	163894898	MajorDMR-17-160798	6
chr6	163895788	163895952	MajorDMR-17-160799	2
chr6	163896600	163896973	MajorDMR-17-160800	3
chr6	163897504	163899092	MajorDMR-17-160801	15
chr6	163899626	163900553	MajorDMR-17-160802	9
chr6	163901369	163901757	MajorDMR-17-160803	5
chr6	163902905	163904375	MajorDMR-17-160804	11
chr6	163905049	163907172	MajorDMR-17-160805	13
chr6	163907790	163908460	MajorDMR-17-160806	4
chr6	163908992	163909260	MajorDMR-17-160807	6
chr6	163910187	163911343	MajorDMR-17-160808	10
chr6	163912151	163916476	MajorDMR-17-160809	44
chr6	163917068	163917733	MajorDMR-17-160810	5
chr6	163919780	163920897	MajorDMR-17-160811	15
chr6	163921415	163925661	MajorDMR-17-160812	21
chr6	163926284	163927031	MajorDMR-17-160813	6
chr6	163928122	163928767	MajorDMR-17-160814	5
chr6	163931161	163932217	MajorDMR-17-160815	5
chr6	163933310	163934669	MajorDMR-17-160816	6
chr6	163935237	163935663	MajorDMR-17-160817	2
chr6	163937348	163937561	MajorDMR-17-160818	3
chr6	163938534	163938607	MajorDMR-17-160819	2
chr6	163939250	163939427	MajorDMR-17-160820	2
chr6	163940711	163943413	MajorDMR-17-160821	16
chr6	163943927	163944352	MajorDMR-17-160822	3
chr6	163944958	163946832	MajorDMR-17-160823	29
chr6	163948416	163949360	MajorDMR-17-160824	7
chr6	163950227	163950622	MajorDMR-17-160825	2
chr6	163951255	163954098	MajorDMR-17-160826	17
chr6	163955170	163955388	MajorDMR-17-160827	2
chr6	163956192	163957493	MajorDMR-17-160828	14
chr6	163958663	163958678	MajorDMR-17-160829	2
chr6	163959345	163959612	MajorDMR-17-160830	6
chr6	163960210	163960612	MajorDMR-17-160831	4
chr6	163961517	163963286	MajorDMR-17-160832	9
chr6	163965123	163967242	MajorDMR-17-160833	13
chr6	163968235	163969094	MajorDMR-17-160834	6
chr6	163969829	163973289	MajorDMR-17-160835	24
chr6	163975905	163977848	MajorDMR-17-160836	16
chr6	163978870	163982523	MajorDMR-17-160837	17
chr6	163983631	163985429	MajorDMR-17-160838	13
chr6	163986004	163986418	MajorDMR-17-160839	2
chr6	163986992	163987782	MajorDMR-17-160840	6
chr6	163989095	163989469	MajorDMR-17-160841	4
chr6	163991726	163992215	MajorDMR-17-160842	11
chr6	163992984	163993056	MajorDMR-17-160843	2
chr6	163993676	163993714	MajorDMR-17-160844	2
chr6	163994935	163995513	MajorDMR-17-160845	5
chr6	163997113	163997387	MajorDMR-17-160846	4
chr6	163998260	163998921	MajorDMR-17-160847	8
chr6	163999801	164001861	MajorDMR-17-160848	26
chr6	164002578	164006051	MajorDMR-17-160849	35
chr6	164006590	164007027	MajorDMR-17-160850	6
chr6	164007882	164007998	MajorDMR-17-160851	3
chr6	164008677	164008698	MajorDMR-17-160852	2
chr6	164009456	164010995	MajorDMR-17-160853	19
chr6	164024301	164024423	MajorDMR-17-160854	2
chr6	164041973	164042161	MajorDMR-17-160855	7
chr6	164055314	164055556	MajorDMR-17-160856	9
chr6	164066769	164067417	MajorDMR-17-160857	9
chr6	164069912	164069981	MajorDMR-17-160858	2
chr6	164072072	164073365	MajorDMR-17-160859	8
chr6	164074927	164075036	MajorDMR-17-160860	2
chr6	164087912	164088020	MajorDMR-17-160861	3
chr6	164110516	164111051	MajorDMR-17-160862	3
chr6	164116461	164116617	MajorDMR-17-160863	3
chr6	164130843	164132096	MajorDMR-17-160864	10
chr6	164139425	164139448	MajorDMR-17-160865	2
chr6	164140071	164140268	MajorDMR-17-160866	5
chr6	164141156	164141748	MajorDMR-17-160867	7
chr6	164145797	164147078	MajorDMR-17-160868	8
chr6	164149016	164149232	MajorDMR-17-160869	2
chr6	164155921	164156076	MajorDMR-17-160870	2
chr6	164159561	164159737	MajorDMR-17-160871	2
chr6	164160782	164161436	MajorDMR-17-160872	6
chr6	164170071	164170262	MajorDMR-17-160873	8
chr6	164171257	164172359	MajorDMR-17-160874	28
chr6	164173009	164173228	MajorDMR-17-160875	11
chr6	164201984	164202242	MajorDMR-17-160876	6
chr6	164211471	164211535	MajorDMR-17-160877	2
chr6	164236174	164236266	MajorDMR-17-160878	2
chr6	164248907	164250181	MajorDMR-17-160879	19
chr6	164258332	164259255	MajorDMR-17-160880	5
chr6	164281139	164281808	MajorDMR-17-160881	10
chr6	164297556	164298116	MajorDMR-17-160882	6
chr6	164317783	164318408	MajorDMR-17-160883	7
chr6	164321505	164322023	MajorDMR-17-160884	5
chr6	164326405	164326473	MajorDMR-17-160885	2
chr6	164330252	164330287	MajorDMR-17-160886	2
chr6	164344961	164345376	MajorDMR-17-160887	10
chr6	164346980	164348234	MajorDMR-17-160888	12
chr6	164349539	164349619	MajorDMR-17-160889	3
chr6	164351082	164351341	MajorDMR-17-160890	5
chr6	164362125	164362902	MajorDMR-17-160891	10
chr6	164363438	164363972	MajorDMR-17-160892	3
chr6	164365931	164367861	MajorDMR-17-160893	35
chr6	164377742	164377889	MajorDMR-17-160894	3
chr6	164379094	164382366	MajorDMR-17-160895	48
chr6	164386005	164388608	MajorDMR-17-160896	22
chr6	164404082	164404800	MajorDMR-17-160897	6
chr6	164405591	164405850	MajorDMR-17-160898	4
chr6	164406924	164407334	MajorDMR-17-160899	4
chr6	164412370	164412816	MajorDMR-17-160900	5
chr6	164430607	164430730	MajorDMR-17-160901	4
chr6	164431271	164432419	MajorDMR-17-160902	12
chr6	164458502	164458964	MajorDMR-17-160903	4
chr6	164473280	164473406	MajorDMR-17-160904	2
chr6	164483050	164483352	MajorDMR-17-160905	2
chr6	164484743	164484759	MajorDMR-17-160906	2
chr6	164490241	164491286	MajorDMR-17-160907	14
chr6	164492677	164492720	MajorDMR-17-160908	2
chr6	164499914	164500124	MajorDMR-17-160909	3
chr6	164505754	164507570	MajorDMR-17-160910	54
chr6	164520486	164521040	MajorDMR-17-160911	20
chr6	164523019	164523151	MajorDMR-17-160912	2
chr6	164523796	164524104	MajorDMR-17-160913	3
chr6	164530246	164530943	MajorDMR-17-160914	12
chr6	164535771	164536301	MajorDMR-17-160915	7
chr6	164563671	164563801	MajorDMR-17-160916	3
chr6	164570768	164573793	MajorDMR-17-160917	37
chr6	164585947	164586234	MajorDMR-17-160918	3
chr6	164589085	164589913	MajorDMR-17-160919	13
chr6	164605501	164607138	MajorDMR-17-160920	17
chr6	164614955	164615041	MajorDMR-17-160921	3
chr6	164618524	164618689	MajorDMR-17-160922	3
chr6	164636382	164636630	MajorDMR-17-160923	4
chr6	164637500	164637522	MajorDMR-17-160924	2
chr6	164667273	164668320	MajorDMR-17-160925	14
chr6	164668945	164668993	MajorDMR-17-160926	2
chr6	164683613	164683634	MajorDMR-17-160927	2
chr6	164691549	164691563	MajorDMR-17-160928	2
chr6	164693085	164693584	MajorDMR-17-160929	6
chr6	164696469	164696498	MajorDMR-17-160930	2
chr6	164708402	164708429	MajorDMR-17-160931	2
chr6	164737023	164737155	MajorDMR-17-160932	2
chr6	164750853	164751051	MajorDMR-17-160933	3
chr6	164765082	164765112	MajorDMR-17-160934	4
chr6	164765665	164767427	MajorDMR-17-160935	19
chr6	164809946	164810114	MajorDMR-17-160936	2
chr6	164816968	164818039	MajorDMR-17-160937	5
chr6	164819826	164820566	MajorDMR-17-160938	4
chr6	164821386	164821579	MajorDMR-17-160939	2
chr6	164836687	164837510	MajorDMR-17-160940	8
chr6	164845749	164846016	MajorDMR-17-160941	3
chr6	164898922	164900128	MajorDMR-17-160942	5
chr6	164902216	164902601	MajorDMR-17-160943	4
chr6	164924176	164924770	MajorDMR-17-160944	4
chr6	164975435	164975601	MajorDMR-17-160945	2
chr6	164985069	164985422	MajorDMR-17-160946	3
chr6	164988857	164989049	MajorDMR-17-160947	3
chr6	164989584	164989801	MajorDMR-17-160948	4
chr6	165051089	165051222	MajorDMR-17-160949	2
chr6	165108311	165108415	MajorDMR-17-160950	2
chr6	165112509	165112641	MajorDMR-17-160951	2
chr6	165113994	165114797	MajorDMR-17-160952	6
chr6	165115650	165116182	MajorDMR-17-160953	7
chr6	165116792	165116839	MajorDMR-17-160954	2
chr6	165152635	165153008	MajorDMR-17-160955	6
chr6	165161429	165161667	MajorDMR-17-160956	2
chr6	165185425	165185731	MajorDMR-17-160957	4
chr6	165239546	165239578	MajorDMR-17-160958	3
chr6	165240141	165241211	MajorDMR-17-160959	20
chr6	165245902	165246120	MajorDMR-17-160960	6
chr6	165303616	165303674	MajorDMR-17-160961	3
chr6	165325470	165325986	MajorDMR-17-160962	6
chr6	165343085	165343306	MajorDMR-17-160963	3
chr6	165348151	165348275	MajorDMR-17-160964	3
chr6	165350834	165350931	MajorDMR-17-160965	2
chr6	165444338	165444412	MajorDMR-17-160966	3
chr6	165506555	165506566	MajorDMR-17-160967	2
chr6	165539703	165539800	MajorDMR-17-160968	3
chr6	165623195	165623227	MajorDMR-17-160969	2
chr6	165637153	165637161	MajorDMR-17-160970	2
chr6	165643895	165644783	MajorDMR-17-160971	6
chr6	165645775	165646664	MajorDMR-17-160972	12
chr6	165658027	165658617	MajorDMR-17-160973	11
chr6	165724705	165725037	MajorDMR-17-160974	2
chr6	165754097	165754339	MajorDMR-17-160975	3
chr6	165846573	165846611	MajorDMR-17-160976	2
chr6	165873232	165873710	MajorDMR-17-160977	5
chr6	165900010	165900566	MajorDMR-17-160978	8
chr6	165921970	165922143	MajorDMR-17-160979	2
chr6	165934914	165935121	MajorDMR-17-160980	3
chr6	165945588	165945664	MajorDMR-17-160981	4
chr6	165969820	165970205	MajorDMR-17-160982	2
chr6	165987117	165987389	MajorDMR-17-160983	4
chr6	165997397	165997601	MajorDMR-17-160984	3
chr6	166012594	166014011	MajorDMR-17-160985	20
chr6	166024482	166025025	MajorDMR-17-160986	4
chr6	166029745	166029958	MajorDMR-17-160987	2
chr6	166044375	166044396	MajorDMR-17-160988	2
chr6	166055200	166055506	MajorDMR-17-160989	2
chr6	166077657	166080314	MajorDMR-17-160990	45
chr6	166083694	166083798	MajorDMR-17-160991	2
chr6	166084997	166085084	MajorDMR-17-160992	2
chr6	166087740	166088513	MajorDMR-17-160993	10
chr6	166107781	166108122	MajorDMR-17-160994	11
chr6	166132784	166132807	MajorDMR-17-160995	2
chr6	166159915	166160082	MajorDMR-17-160996	5
chr6	166173692	166173847	MajorDMR-17-160997	5
chr6	166176373	166176635	MajorDMR-17-160998	2
chr6	166180034	166180126	MajorDMR-17-160999	3
chr6	166188908	166188962	MajorDMR-17-161000	2
chr6	166217889	166218093	MajorDMR-17-161001	9
chr6	166218775	166219106	MajorDMR-17-161002	10
chr6	166220952	166221111	MajorDMR-17-161003	3
chr6	166232636	166233231	MajorDMR-17-161004	22
chr6	166238874	166239173	MajorDMR-17-161005	6
chr6	166246140	166246324	MajorDMR-17-161006	3
chr6	166247967	166248527	MajorDMR-17-161007	3
chr6	166256064	166256133	MajorDMR-17-161008	2
chr6	166259958	166260013	MajorDMR-17-161009	4
chr6	166261051	166261134	MajorDMR-17-161010	2
chr6	166262950	166263486	MajorDMR-17-161011	4
chr6	166267393	166268550	MajorDMR-17-161012	80
chr6	166270727	166271187	MajorDMR-17-161013	4
chr6	166303076	166304107	MajorDMR-17-161014	8
chr6	166343904	166344456	MajorDMR-17-161015	18
chr6	166353379	166353393	MajorDMR-17-161016	2
chr6	166374772	166375001	MajorDMR-17-161017	4
chr6	166407661	166407873	MajorDMR-17-161018	3
chr6	166412657	166413083	MajorDMR-17-161019	7
chr6	166418347	166419057	MajorDMR-17-161020	12
chr6	166428605	166428939	MajorDMR-17-161021	4
chr6	166439974	166440467	MajorDMR-17-161022	4
chr6	166441638	166441732	MajorDMR-17-161023	2
chr6	166442354	166443158	MajorDMR-17-161024	5
chr6	166446430	166446626	MajorDMR-17-161025	5
chr6	166485744	166486369	MajorDMR-17-161026	10
chr6	166507845	166507888	MajorDMR-17-161027	2
chr6	166517720	166517745	MajorDMR-17-161028	2
chr6	166538658	166539070	MajorDMR-17-161029	2
chr6	166556733	166556803	MajorDMR-17-161030	2
chr6	166577298	166577901	MajorDMR-17-161031	4
chr6	166579097	166579372	MajorDMR-17-161032	6
chr6	166579885	166579891	MajorDMR-17-161033	2
chr6	166582895	166584046	MajorDMR-17-161034	37
chr6	166586707	166587559	MajorDMR-17-161035	11
chr6	166603233	166603334	MajorDMR-17-161036	3
chr6	166610742	166611121	MajorDMR-17-161037	9
chr6	166642879	166643159	MajorDMR-17-161038	2
chr6	166646704	166646848	MajorDMR-17-161039	4
chr6	166681838	166682473	MajorDMR-17-161040	11
chr6	166685432	166685527	MajorDMR-17-161041	2
chr6	166688496	166688783	MajorDMR-17-161042	7
chr6	166689683	166691427	MajorDMR-17-161043	29
chr6	166693206	166694314	MajorDMR-17-161044	16
chr6	166696507	166696869	MajorDMR-17-161045	2
chr6	166697908	166698193	MajorDMR-17-161046	5
chr6	166698696	166699420	MajorDMR-17-161047	8
chr6	166700513	166700622	MajorDMR-17-161048	4
chr6	166706107	166706886	MajorDMR-17-161049	16
chr6	166713955	166714392	MajorDMR-17-161050	8
chr6	166718497	166719461	MajorDMR-17-161051	12
chr6	166720052	166720610	MajorDMR-17-161052	16
chr6	166722045	166722955	MajorDMR-17-161053	21
chr6	166726903	166727895	MajorDMR-17-161054	7
chr6	166729265	166729462	MajorDMR-17-161055	2
chr6	166732792	166732832	MajorDMR-17-161056	2
chr6	166737400	166737419	MajorDMR-17-161057	2
chr6	166744164	166744412	MajorDMR-17-161058	10
chr6	166745256	166745933	MajorDMR-17-161059	9
chr6	166752175	166752182	MajorDMR-17-161060	2
chr6	166765574	166765805	MajorDMR-17-161061	3
chr6	166778014	166778253	MajorDMR-17-161062	6
chr6	166783533	166783600	MajorDMR-17-161063	2
chr6	166787199	166787568	MajorDMR-17-161064	5
chr6	166788247	166788259	MajorDMR-17-161065	2
chr6	166793283	166793891	MajorDMR-17-161066	5
chr6	166803575	166804524	MajorDMR-17-161067	10
chr6	166808093	166808424	MajorDMR-17-161068	6
chr6	166813483	166813650	MajorDMR-17-161069	2
chr6	166814165	166814281	MajorDMR-17-161070	2
chr6	166816215	166816265	MajorDMR-17-161071	2
chr6	166824947	166825008	MajorDMR-17-161072	6
chr6	166826647	166826862	MajorDMR-17-161073	4
chr6	166834102	166834141	MajorDMR-17-161074	3
chr6	166835787	166835982	MajorDMR-17-161075	8
chr6	166837557	166837566	MajorDMR-17-161076	2
chr6	166849644	166850356	MajorDMR-17-161077	13
chr6	166859970	166860082	MajorDMR-17-161078	4
chr6	166869964	166870459	MajorDMR-17-161079	4
chr6	166884104	166884633	MajorDMR-17-161080	18
chr6	166889799	166890053	MajorDMR-17-161081	6
chr6	166891844	166892803	MajorDMR-17-161082	24
chr6	166895834	166895989	MajorDMR-17-161083	3
chr6	166908385	166909244	MajorDMR-17-161084	28
chr6	166910896	166911179	MajorDMR-17-161085	14
chr6	166913754	166914195	MajorDMR-17-161086	6
chr6	166915974	166916120	MajorDMR-17-161087	10
chr6	166920025	166920114	MajorDMR-17-161088	2
chr6	166927163	166927448	MajorDMR-17-161089	5
chr6	166929882	166930226	MajorDMR-17-161090	3
chr6	166957175	166957188	MajorDMR-17-161091	2
chr6	166964946	166965823	MajorDMR-17-161092	14
chr6	166970247	166970875	MajorDMR-17-161093	22
chr6	166971804	166971877	MajorDMR-17-161094	2
chr6	166978649	166979097	MajorDMR-17-161095	4
chr6	167011368	167011832	MajorDMR-17-161096	5
chr6	167013044	167013061	MajorDMR-17-161097	2
chr6	167026341	167026506	MajorDMR-17-161098	3
chr6	167033380	167034436	MajorDMR-17-161099	9
chr6	167047563	167047614	MajorDMR-17-161100	3
chr6	167049547	167050442	MajorDMR-17-161101	6
chr6	167055155	167055897	MajorDMR-17-161102	4
chr6	167059467	167059482	MajorDMR-17-161103	2
chr6	167066237	167066659	MajorDMR-17-161104	9
chr6	167068939	167068988	MajorDMR-17-161105	2
chr6	167070216	167070502	MajorDMR-17-161106	2
chr6	167072906	167072912	MajorDMR-17-161107	2
chr6	167081419	167082448	MajorDMR-17-161108	14
chr6	167085311	167085385	MajorDMR-17-161109	2
chr6	167095188	167095196	MajorDMR-17-161110	2
chr6	167100090	167100171	MajorDMR-17-161111	2
chr6	167101248	167102019	MajorDMR-17-161112	12
chr6	167104760	167105006	MajorDMR-17-161113	5
chr6	167107069	167107215	MajorDMR-17-161114	2
chr6	167116843	167117199	MajorDMR-17-161115	5
chr6	167118733	167118802	MajorDMR-17-161116	3
chr6	167120687	167120856	MajorDMR-17-161117	10
chr6	167126066	167129355	MajorDMR-17-161118	48
chr6	167130821	167131139	MajorDMR-17-161119	7
chr6	167136393	167136677	MajorDMR-17-161120	2
chr6	167141756	167142001	MajorDMR-17-161121	2
chr6	167146824	167146893	MajorDMR-17-161122	2
chr6	167147996	167148204	MajorDMR-17-161123	3
chr6	167150786	167151152	MajorDMR-17-161124	2
chr6	167155045	167157999	MajorDMR-17-161125	51
chr6	167161374	167161738	MajorDMR-17-161126	5
chr6	167163509	167163571	MajorDMR-17-161127	2
chr6	167167969	167168763	MajorDMR-17-161128	7
chr6	167171971	167172013	MajorDMR-17-161129	3
chr6	167180413	167182903	MajorDMR-17-161130	28
chr6	167184878	167185355	MajorDMR-17-161131	13
chr6	167185888	167185936	MajorDMR-17-161132	4
chr6	167187713	167188035	MajorDMR-17-161133	2
chr6	167189301	167189748	MajorDMR-17-161134	3
chr6	167190619	167190991	MajorDMR-17-161135	12
chr6	167191528	167192229	MajorDMR-17-161136	10
chr6	167193656	167193660	MajorDMR-17-161137	2
chr6	167194812	167194842	MajorDMR-17-161138	2
chr6	167198424	167199277	MajorDMR-17-161139	8
chr6	167211823	167214060	MajorDMR-17-161140	27
chr6	167216719	167217232	MajorDMR-17-161141	9
chr6	167224708	167224758	MajorDMR-17-161142	2
chr6	167225408	167225565	MajorDMR-17-161143	5
chr6	167227955	167228042	MajorDMR-17-161144	3
chr6	167229245	167229328	MajorDMR-17-161145	2
chr6	167234364	167234425	MajorDMR-17-161146	2
chr6	167235148	167235542	MajorDMR-17-161147	6
chr6	167239325	167239956	MajorDMR-17-161148	6
chr6	167252408	167252618	MajorDMR-17-161149	7
chr6	167253206	167253883	MajorDMR-17-161150	6
chr6	167256008	167256329	MajorDMR-17-161151	4
chr6	167257683	167257799	MajorDMR-17-161152	2
chr6	167260098	167260433	MajorDMR-17-161153	3
chr6	167265567	167267457	MajorDMR-17-161154	27
chr6	167274149	167274961	MajorDMR-17-161155	5
chr6	167276715	167276968	MajorDMR-17-161156	7
chr6	167277585	167278400	MajorDMR-17-161157	15
chr6	167279964	167281390	MajorDMR-17-161158	22
chr6	167316663	167317620	MajorDMR-17-161159	15
chr6	167318215	167318716	MajorDMR-17-161160	2
chr6	167319633	167320611	MajorDMR-17-161161	20
chr6	167321599	167321997	MajorDMR-17-161162	11
chr6	167328622	167329350	MajorDMR-17-161163	5
chr6	167335226	167335340	MajorDMR-17-161164	2
chr6	167342523	167343302	MajorDMR-17-161165	20
chr6	167352734	167352746	MajorDMR-17-161166	2
chr6	167364940	167365101	MajorDMR-17-161167	5
chr6	167366184	167366684	MajorDMR-17-161168	8
chr6	167376519	167376800	MajorDMR-17-161169	6
chr6	167441330	167441725	MajorDMR-17-161170	6
chr6	167468005	167468031	MajorDMR-17-161171	2
chr6	167471740	167471974	MajorDMR-17-161172	2
chr6	167505191	167505506	MajorDMR-17-161173	9
chr6	167515487	167515637	MajorDMR-17-161174	2
chr6	167527051	167527070	MajorDMR-17-161175	2
chr6	167529665	167529766	MajorDMR-17-161176	2
chr6	167555792	167555929	MajorDMR-17-161177	9
chr6	167560430	167560753	MajorDMR-17-161178	12
chr6	167567019	167567389	MajorDMR-17-161179	6
chr6	167573539	167573578	MajorDMR-17-161180	2
chr6	167618565	167618715	MajorDMR-17-161181	4
chr6	167630102	167630107	MajorDMR-17-161182	2
chr6	167632505	167632574	MajorDMR-17-161183	3
chr6	167651756	167651845	MajorDMR-17-161184	5
chr6	167655098	167655593	MajorDMR-17-161185	17
chr6	167662622	167663020	MajorDMR-17-161186	2
chr6	167679906	167680319	MajorDMR-17-161187	13
chr6	167698760	167698790	MajorDMR-17-161188	3
chr6	167701645	167701836	MajorDMR-17-161189	5
chr6	167723100	167723965	MajorDMR-17-161190	10
chr6	167730799	167731122	MajorDMR-17-161191	4
chr6	167737779	167738426	MajorDMR-17-161192	7
chr6	167745586	167745848	MajorDMR-17-161193	5
chr6	167754976	167755090	MajorDMR-17-161194	4
chr6	167763764	167763976	MajorDMR-17-161195	3
chr6	167765147	167765169	MajorDMR-17-161196	2
chr6	167807970	167808302	MajorDMR-17-161197	9
chr6	167811343	167811632	MajorDMR-17-161198	2
chr6	167812894	167813167	MajorDMR-17-161199	2
chr6	167821186	167821765	MajorDMR-17-161200	15
chr6	167853905	167854848	MajorDMR-17-161201	15
chr6	167856244	167856260	MajorDMR-17-161202	2
chr6	167888410	167888509	MajorDMR-17-161203	3
chr6	167891974	167892694	MajorDMR-17-161204	5
chr6	167897941	167898277	MajorDMR-17-161205	4
chr6	167900080	167900085	MajorDMR-17-161206	2
chr6	167912803	167913072	MajorDMR-17-161207	8
chr6	168048127	168048397	MajorDMR-17-161208	5
chr6	168062497	168062641	MajorDMR-17-161209	6
chr6	168068622	168069245	MajorDMR-17-161210	17
chr6	168076774	168077081	MajorDMR-17-161211	12
chr6	168079733	168080742	MajorDMR-17-161212	19
chr6	168083674	168084369	MajorDMR-17-161213	13
chr6	168086333	168086624	MajorDMR-17-161214	2
chr6	168093160	168093226	MajorDMR-17-161215	2
chr6	168098142	168098299	MajorDMR-17-161216	2
chr6	168105291	168105605	MajorDMR-17-161217	7
chr6	168126875	168127418	MajorDMR-17-161218	10
chr6	168132240	168133147	MajorDMR-17-161219	13
chr6	168134478	168135027	MajorDMR-17-161220	9
chr6	168137337	168137736	MajorDMR-17-161221	6
chr6	168146944	168147015	MajorDMR-17-161222	6
chr6	168148939	168149013	MajorDMR-17-161223	3
chr6	168151598	168151765	MajorDMR-17-161224	4
chr6	168161683	168162314	MajorDMR-17-161225	13
chr6	168163133	168163275	MajorDMR-17-161226	2
chr6	168164423	168164430	MajorDMR-17-161227	2
chr6	168167778	168167943	MajorDMR-17-161228	2
chr6	168177383	168177736	MajorDMR-17-161229	3
chr6	168188986	168189431	MajorDMR-17-161230	15
chr6	168196641	168197339	MajorDMR-17-161231	28
chr6	168199829	168200304	MajorDMR-17-161232	13
chr6	168233853	168234410	MajorDMR-17-161233	5
chr6	168248595	168248858	MajorDMR-17-161234	2
chr6	168250550	168250750	MajorDMR-17-161235	3
chr6	168255930	168256357	MajorDMR-17-161236	3
chr6	168259454	168260199	MajorDMR-17-161237	7
chr6	168264762	168264779	MajorDMR-17-161238	2
chr6	168267150	168267750	MajorDMR-17-161239	10
chr6	168270179	168270356	MajorDMR-17-161240	5
chr6	168296403	168296450	MajorDMR-17-161241	3
chr6	168305472	168305964	MajorDMR-17-161242	4
chr6	168307647	168307954	MajorDMR-17-161243	10
chr6	168320996	168321212	MajorDMR-17-161244	7
chr6	168322105	168323563	MajorDMR-17-161245	15
chr6	168333250	168333566	MajorDMR-17-161246	6
chr6	168334091	168334261	MajorDMR-17-161247	3
chr6	168360505	168361385	MajorDMR-17-161248	4
chr6	168363294	168363538	MajorDMR-17-161249	6
chr6	168364511	168364708	MajorDMR-17-161250	8
chr6	168367164	168367461	MajorDMR-17-161251	4
chr6	168370573	168371091	MajorDMR-17-161252	5
chr6	168380182	168381063	MajorDMR-17-161253	17
chr6	168389261	168389528	MajorDMR-17-161254	2
chr6	168395008	168395138	MajorDMR-17-161255	3
chr6	168395898	168396065	MajorDMR-17-161256	6
chr6	168398118	168398262	MajorDMR-17-161257	2
chr6	168401639	168402132	MajorDMR-17-161258	11
chr6	168417977	168418678	MajorDMR-17-161259	11
chr6	168433190	168433278	MajorDMR-17-161260	2
chr6	168442303	168442715	MajorDMR-17-161261	5
chr6	168451999	168452131	MajorDMR-17-161262	3
chr6	168455711	168455909	MajorDMR-17-161263	5
chr6	168461113	168461535	MajorDMR-17-161264	10
chr6	168476110	168476598	MajorDMR-17-161265	3
chr6	168478867	168479063	MajorDMR-17-161266	5
chr6	168479867	168480069	MajorDMR-17-161267	5
chr6	168481206	168481303	MajorDMR-17-161268	2
chr6	168483707	168484472	MajorDMR-17-161269	3
chr6	168488982	168489221	MajorDMR-17-161270	6
chr6	168498762	168498992	MajorDMR-17-161271	8
chr6	168501690	168501694	MajorDMR-17-161272	2
chr6	168502482	168502824	MajorDMR-17-161273	11
chr6	168518937	168519087	MajorDMR-17-161274	2
chr6	168530799	168531025	MajorDMR-17-161275	6
chr6	168532825	168532831	MajorDMR-17-161276	2
chr6	168533817	168534267	MajorDMR-17-161277	16
chr6	168564017	168564377	MajorDMR-17-161278	8
chr6	168583140	168583355	MajorDMR-17-161279	5
chr6	168592970	168593442	MajorDMR-17-161280	11
chr6	168606948	168607889	MajorDMR-17-161281	19
chr6	168609218	168609574	MajorDMR-17-161282	7
chr6	168611360	168611447	MajorDMR-17-161283	2
chr6	168617004	168618200	MajorDMR-17-161284	33
chr6	168618730	168619182	MajorDMR-17-161285	7
chr6	168622708	168622769	MajorDMR-17-161286	2
chr6	168626951	168627981	MajorDMR-17-161287	16
chr6	168631802	168633469	MajorDMR-17-161288	24
chr6	168639882	168640269	MajorDMR-17-161289	9
chr6	168648252	168648733	MajorDMR-17-161290	13
chr6	168670697	168670883	MajorDMR-17-161291	2
chr6	168673417	168673777	MajorDMR-17-161292	3
chr6	168676949	168677467	MajorDMR-17-161293	8
chr6	168694474	168694485	MajorDMR-17-161294	2
chr6	168700335	168700518	MajorDMR-17-161295	13
chr6	168704095	168704227	MajorDMR-17-161296	7
chr6	168726684	168726981	MajorDMR-17-161297	3
chr6	168741164	168741363	MajorDMR-17-161298	3
chr6	168752715	168753044	MajorDMR-17-161299	2
chr6	168756521	168756961	MajorDMR-17-161300	6
chr6	168764538	168764831	MajorDMR-17-161301	3
chr6	168770625	168771260	MajorDMR-17-161302	15
chr6	168783883	168783903	MajorDMR-17-161303	2
chr6	168785540	168786700	MajorDMR-17-161304	29
chr6	168791259	168791963	MajorDMR-17-161305	8
chr6	168803033	168803093	MajorDMR-17-161306	2
chr6	168818210	168818693	MajorDMR-17-161307	5
chr6	168819431	168819803	MajorDMR-17-161308	7
chr6	168828066	168829376	MajorDMR-17-161309	25
chr6	168837094	168837107	MajorDMR-17-161310	2
chr6	168853061	168854018	MajorDMR-17-161311	19
chr6	168857888	168858699	MajorDMR-17-161312	19
chr6	168867423	168867863	MajorDMR-17-161313	2
chr6	168870384	168870955	MajorDMR-17-161314	10
chr6	168874865	168874902	MajorDMR-17-161315	2
chr6	168887796	168887861	MajorDMR-17-161316	2
chr6	168915067	168915188	MajorDMR-17-161317	3
chr6	168927286	168927987	MajorDMR-17-161318	12
chr6	168930749	168930910	MajorDMR-17-161319	5
chr6	168934239	168934403	MajorDMR-17-161320	4
chr6	168941402	168942007	MajorDMR-17-161321	3
chr6	168955221	168955384	MajorDMR-17-161322	6
chr6	168963447	168963496	MajorDMR-17-161323	3
chr6	168975670	168975878	MajorDMR-17-161324	2
chr6	168977986	168978169	MajorDMR-17-161325	2
chr6	168998846	168999405	MajorDMR-17-161326	5
chr6	169001994	169002924	MajorDMR-17-161327	16
chr6	169041541	169041782	MajorDMR-17-161328	4
chr6	169047111	169047130	MajorDMR-17-161329	2
chr6	169049002	169050129	MajorDMR-17-161330	24
chr6	169065756	169065987	MajorDMR-17-161331	6
chr6	169086758	169087352	MajorDMR-17-161332	4
chr6	169089089	169089163	MajorDMR-17-161333	2
chr6	169093095	169093219	MajorDMR-17-161334	6
chr6	169095018	169095158	MajorDMR-17-161335	6
chr6	169099750	169100610	MajorDMR-17-161336	17
chr6	169104056	169104419	MajorDMR-17-161337	11
chr6	169111504	169111629	MajorDMR-17-161338	2
chr6	169132670	169132980	MajorDMR-17-161339	4
chr6	169142291	169142610	MajorDMR-17-161340	8
chr6	169166137	169166396	MajorDMR-17-161341	3
chr6	169178425	169178769	MajorDMR-17-161342	9
chr6	169182239	169182893	MajorDMR-17-161343	19
chr6	169192151	169192199	MajorDMR-17-161344	3
chr6	169199390	169199731	MajorDMR-17-161345	2
chr6	169222678	169222975	MajorDMR-17-161346	9
chr6	169223537	169224239	MajorDMR-17-161347	11
chr6	169226960	169227772	MajorDMR-17-161348	11
chr6	169257111	169257383	MajorDMR-17-161349	3
chr6	169272727	169274046	MajorDMR-17-161350	33
chr6	169291018	169291333	MajorDMR-17-161351	4
chr6	169293663	169294037	MajorDMR-17-161352	8
chr6	169316866	169317368	MajorDMR-17-161353	9
chr6	169319792	169319808	MajorDMR-17-161354	2
chr6	169326048	169326143	MajorDMR-17-161355	2
chr6	169343531	169343725	MajorDMR-17-161356	2
chr6	169368366	169368505	MajorDMR-17-161357	4
chr6	169379069	169379421	MajorDMR-17-161358	2
chr6	169399138	169399277	MajorDMR-17-161359	2
chr6	169408274	169409227	MajorDMR-17-161360	5
chr6	169421197	169421499	MajorDMR-17-161361	5
chr6	169426096	169426819	MajorDMR-17-161362	7
chr6	169444561	169445861	MajorDMR-17-161363	9
chr6	169446848	169446913	MajorDMR-17-161364	2
chr6	169458508	169458787	MajorDMR-17-161365	6
chr6	169497459	169497951	MajorDMR-17-161366	8
chr6	169513108	169513378	MajorDMR-17-161367	7
chr6	169531077	169532073	MajorDMR-17-161368	4
chr6	169541287	169542743	MajorDMR-17-161369	22
chr6	169557446	169558804	MajorDMR-17-161370	30
chr6	169562188	169562408	MajorDMR-17-161371	5
chr6	169570105	169570637	MajorDMR-17-161372	14
chr6	169575575	169575754	MajorDMR-17-161373	7
chr6	169589307	169590000	MajorDMR-17-161374	14
chr6	169591263	169591331	MajorDMR-17-161375	2
chr6	169613544	169613594	MajorDMR-17-161376	4
chr6	169614969	169615656	MajorDMR-17-161377	12
chr6	169620912	169620930	MajorDMR-17-161378	2
chr6	169629722	169630491	MajorDMR-17-161379	14
chr6	169640081	169640686	MajorDMR-17-161380	14
chr6	169649285	169649435	MajorDMR-17-161381	8
chr6	169650016	169650120	MajorDMR-17-161382	5
chr6	169650722	169653420	MajorDMR-17-161383	46
chr6	169663979	169664169	MajorDMR-17-161384	6
chr6	169671346	169671653	MajorDMR-17-161385	8
chr6	169685129	169685309	MajorDMR-17-161386	5
chr6	169720364	169720382	MajorDMR-17-161387	3
chr6	169726660	169726732	MajorDMR-17-161388	2
chr6	169738037	169738438	MajorDMR-17-161389	6
chr6	169742986	169743066	MajorDMR-17-161390	3
chr6	169762960	169763016	MajorDMR-17-161391	2
chr6	169777841	169778402	MajorDMR-17-161392	17
chr6	169786611	169786707	MajorDMR-17-161393	5
chr6	169822761	169823554	MajorDMR-17-161394	14
chr6	169828325	169829029	MajorDMR-17-161395	12
chr6	169844114	169844506	MajorDMR-17-161396	3
chr6	169850242	169850717	MajorDMR-17-161397	15
chr6	169888334	169888634	MajorDMR-17-161398	5
chr6	169889329	169889351	MajorDMR-17-161399	2
chr6	169897370	169897514	MajorDMR-17-161400	2
chr6	169899895	169900193	MajorDMR-17-161401	8
chr6	169906386	169906685	MajorDMR-17-161402	2
chr6	169946421	169946514	MajorDMR-17-161403	3
chr6	169957298	169957494	MajorDMR-17-161404	4
chr6	169989418	169990697	MajorDMR-17-161405	10
chr6	170053777	170054107	MajorDMR-17-161406	6
chr6	170057006	170057113	MajorDMR-17-161407	2
chr6	170070003	170070149	MajorDMR-17-161408	2
chr6	170122718	170122801	MajorDMR-17-161409	3
chr6	170163473	170163707	MajorDMR-17-161410	7
chr6	170175077	170175519	MajorDMR-17-161411	2
chr6	170194528	170194916	MajorDMR-17-161412	4
chr6	170199787	170200605	MajorDMR-17-161413	12
chr6	170210366	170210803	MajorDMR-17-161414	7
chr6	170232239	170232751	MajorDMR-17-161415	4
chr6	170238643	170238852	MajorDMR-17-161416	3
chr6	170253652	170254145	MajorDMR-17-161417	14
chr6	170261940	170262868	MajorDMR-17-161418	12
chr6	170349503	170349883	MajorDMR-17-161419	12
chr6	170361452	170361630	MajorDMR-17-161420	5
chr6	170364712	170365425	MajorDMR-17-161421	25
chr6	170371266	170371337	MajorDMR-17-161422	3
chr6	170383140	170383204	MajorDMR-17-161423	4
chr6	170391137	170391734	MajorDMR-17-161424	18
chr6	170395888	170396125	MajorDMR-17-161425	9
chr6	170406106	170406329	MajorDMR-17-161426	7
chr6	170410971	170411170	MajorDMR-17-161427	4
chr6	170430820	170430868	MajorDMR-17-161428	3
chr6	170431949	170432049	MajorDMR-17-161429	3
chr6	170449089	170449687	MajorDMR-17-161430	11
chr6	170450601	170450708	MajorDMR-17-161431	3
chr6	170452612	170453016	MajorDMR-17-161432	2
chr6	170462749	170463468	MajorDMR-17-161433	9
chr6	170464496	170464780	MajorDMR-17-161434	2
chr6	170466934	170468286	MajorDMR-17-161435	55
chr6	170481736	170481854	MajorDMR-17-161436	5
chr6	170488915	170489837	MajorDMR-17-161437	15
chr6	170491268	170491650	MajorDMR-17-161438	20
chr6	170492630	170492721	MajorDMR-17-161439	4
chr6	170524300	170524517	MajorDMR-17-161440	5
chr6	170526678	170526754	MajorDMR-17-161441	4
chr6	170531303	170531462	MajorDMR-17-161442	6
chr6	170532418	170533114	MajorDMR-17-161443	30
chr6	170537526	170538290	MajorDMR-17-161444	21
chr6	170540049	170541226	MajorDMR-17-161445	21
chr6	170553185	170553603	MajorDMR-17-161446	15
chr6	170574756	170575715	MajorDMR-17-161447	27
chr6	170578543	170578566	MajorDMR-17-161448	2
chr6	170579446	170579576	MajorDMR-17-161449	2
chr6	170585861	170586074	MajorDMR-17-161450	11
chr6	170594552	170598122	MajorDMR-17-161451	60
chr6	170603776	170604244	MajorDMR-17-161452	5
chr6	170607135	170607295	MajorDMR-17-161453	2
chr6	170624104	170624377	MajorDMR-17-161454	4
chr6	170634468	170634503	MajorDMR-17-161455	2
chr6	170643010	170643094	MajorDMR-17-161456	2
chr6	170646725	170646739	MajorDMR-17-161457	2
chr6	170653978	170654420	MajorDMR-17-161458	4
chr6	170655888	170656520	MajorDMR-17-161459	7
chr6	170667804	170667912	MajorDMR-17-161460	5
chr6	170674769	170674989	MajorDMR-17-161461	3
chr6	170675589	170675962	MajorDMR-17-161462	5
chr6	170677808	170677903	MajorDMR-17-161463	2
chr6	170680414	170680862	MajorDMR-17-161464	2
chr6	170692695	170693067	MajorDMR-17-161465	7
chr6	170699081	170699264	MajorDMR-17-161466	8
chr6	170710278	170710546	MajorDMR-17-161467	2
chr6	170718965	170719031	MajorDMR-17-161468	3
chr6	170727519	170727723	MajorDMR-17-161469	8
chr6	170728907	170729061	MajorDMR-17-161470	2
chr6	170731200	170731641	MajorDMR-17-161471	9
chr6	170762544	170762588	MajorDMR-17-161472	3
chr6	170764173	170764398	MajorDMR-17-161473	8
chr6	170773178	170773452	MajorDMR-17-161474	4
chr6	170782685	170782732	MajorDMR-17-161475	3
chr6	170789195	170790102	MajorDMR-17-161476	10
chr6	170796793	170796817	MajorDMR-17-161477	2
chr6	170806944	170807477	MajorDMR-17-161478	6
chr6	170814181	170814692	MajorDMR-17-161479	6
chr6	170860124	170860874	MajorDMR-17-161480	8
chr6	170877176	170877269	MajorDMR-17-161481	2
chr6	171045795	171046340	MajorDMR-17-161482	3
chr7	34717	34754	MajorDMR-17-161483	3
chr7	38373	38751	MajorDMR-17-161484	4
chr7	52003	52323	MajorDMR-17-161485	2
chr7	66238	66491	MajorDMR-17-161486	3
chr7	72860	73176	MajorDMR-17-161487	8
chr7	75892	77207	MajorDMR-17-161488	9
chr7	84269	84868	MajorDMR-17-161489	14
chr7	85669	85990	MajorDMR-17-161490	7
chr7	86953	87557	MajorDMR-17-161491	8
chr7	91928	93316	MajorDMR-17-161492	31
chr7	101412	101863	MajorDMR-17-161493	7
chr7	115758	115905	MajorDMR-17-161494	3
chr7	120756	120802	MajorDMR-17-161495	2
chr7	124584	125354	MajorDMR-17-161496	9
chr7	134210	134229	MajorDMR-17-161497	2
chr7	142419	142471	MajorDMR-17-161498	3
chr7	162220	163194	MajorDMR-17-161499	26
chr7	166461	167037	MajorDMR-17-161500	4
chr7	184034	184082	MajorDMR-17-161501	2
chr7	184847	185007	MajorDMR-17-161502	6
chr7	186538	187742	MajorDMR-17-161503	16
chr7	188282	189464	MajorDMR-17-161504	12
chr7	190240	190618	MajorDMR-17-161505	6
chr7	197620	198208	MajorDMR-17-161506	9
chr7	199884	200153	MajorDMR-17-161507	4
chr7	208829	208835	MajorDMR-17-161508	2
chr7	211135	211169	MajorDMR-17-161509	2
chr7	217692	218476	MajorDMR-17-161510	28
chr7	219297	220780	MajorDMR-17-161511	42
chr7	231185	232138	MajorDMR-17-161512	16
chr7	289993	290941	MajorDMR-17-161513	28
chr7	324764	325078	MajorDMR-17-161514	7
chr7	328953	329708	MajorDMR-17-161515	24
chr7	331557	332786	MajorDMR-17-161516	16
chr7	333901	334708	MajorDMR-17-161517	5
chr7	343264	343276	MajorDMR-17-161518	2
chr7	351715	352058	MajorDMR-17-161519	5
chr7	355647	356380	MajorDMR-17-161520	6
chr7	358499	358734	MajorDMR-17-161521	5
chr7	361195	361889	MajorDMR-17-161522	5
chr7	367888	367967	MajorDMR-17-161523	2
chr7	371035	371065	MajorDMR-17-161524	2
chr7	372147	372630	MajorDMR-17-161525	15
chr7	377839	378736	MajorDMR-17-161526	21
chr7	380737	380822	MajorDMR-17-161527	4
chr7	381897	382451	MajorDMR-17-161528	19
chr7	393413	394553	MajorDMR-17-161529	42
chr7	395188	395271	MajorDMR-17-161530	4
chr7	400173	400588	MajorDMR-17-161531	4
chr7	412968	415184	MajorDMR-17-161532	58
chr7	419264	419312	MajorDMR-17-161533	5
chr7	419947	420490	MajorDMR-17-161534	14
chr7	453117	453340	MajorDMR-17-161535	4
chr7	458745	459404	MajorDMR-17-161536	14
chr7	460625	460644	MajorDMR-17-161537	2
chr7	464760	466241	MajorDMR-17-161538	64
chr7	471565	472235	MajorDMR-17-161539	21
chr7	477464	478372	MajorDMR-17-161540	49
chr7	484623	484999	MajorDMR-17-161541	11
chr7	495259	495825	MajorDMR-17-161542	11
chr7	504155	504354	MajorDMR-17-161543	6
chr7	504864	505088	MajorDMR-17-161544	9
chr7	519849	519942	MajorDMR-17-161545	2
chr7	520546	520961	MajorDMR-17-161546	4
chr7	524437	524729	MajorDMR-17-161547	4
chr7	525296	525678	MajorDMR-17-161548	11
chr7	539093	539191	MajorDMR-17-161549	3
chr7	556262	556289	MajorDMR-17-161550	4
chr7	560684	561356	MajorDMR-17-161551	25
chr7	562815	564073	MajorDMR-17-161552	10
chr7	569537	569695	MajorDMR-17-161553	2
chr7	570915	570930	MajorDMR-17-161554	3
chr7	582120	582394	MajorDMR-17-161555	6
chr7	592406	592466	MajorDMR-17-161556	2
chr7	630778	630915	MajorDMR-17-161557	4
chr7	690388	690528	MajorDMR-17-161558	6
chr7	704898	705017	MajorDMR-17-161559	4
chr7	756084	756466	MajorDMR-17-161560	8
chr7	777409	777784	MajorDMR-17-161561	3
chr7	778580	778607	MajorDMR-17-161562	2
chr7	781010	782050	MajorDMR-17-161563	4
chr7	785566	785585	MajorDMR-17-161564	3
chr7	807573	809079	MajorDMR-17-161565	66
chr7	817418	818591	MajorDMR-17-161566	25
chr7	819746	820299	MajorDMR-17-161567	13
chr7	821060	821302	MajorDMR-17-161568	11
chr7	826150	826209	MajorDMR-17-161569	2
chr7	844874	844979	MajorDMR-17-161570	4
chr7	863374	863634	MajorDMR-17-161571	7
chr7	870819	870845	MajorDMR-17-161572	2
chr7	872629	872984	MajorDMR-17-161573	11
chr7	874173	874542	MajorDMR-17-161574	7
chr7	902732	903392	MajorDMR-17-161575	23
chr7	913295	913308	MajorDMR-17-161576	2
chr7	913836	913879	MajorDMR-17-161577	2
chr7	914735	915086	MajorDMR-17-161578	7
chr7	918851	919152	MajorDMR-17-161579	8
chr7	921565	921850	MajorDMR-17-161580	2
chr7	922560	924819	MajorDMR-17-161581	73
chr7	926430	926628	MajorDMR-17-161582	9
chr7	939929	940857	MajorDMR-17-161583	21
chr7	941444	942934	MajorDMR-17-161584	33
chr7	944470	944950	MajorDMR-17-161585	11
chr7	948353	949412	MajorDMR-17-161586	79
chr7	956088	956787	MajorDMR-17-161587	14
chr7	972039	972073	MajorDMR-17-161588	2
chr7	996912	997919	MajorDMR-17-161589	24
chr7	998800	999005	MajorDMR-17-161590	7
chr7	1006454	1006641	MajorDMR-17-161591	9
chr7	1016792	1018385	MajorDMR-17-161592	28
chr7	1020056	1020072	MajorDMR-17-161593	2
chr7	1022725	1023038	MajorDMR-17-161594	2
chr7	1024774	1025027	MajorDMR-17-161595	2
chr7	1025814	1026269	MajorDMR-17-161596	6
chr7	1027112	1027303	MajorDMR-17-161597	7
chr7	1028397	1028997	MajorDMR-17-161598	4
chr7	1033189	1033863	MajorDMR-17-161599	5
chr7	1034690	1034752	MajorDMR-17-161600	2
chr7	1037931	1038160	MajorDMR-17-161601	4
chr7	1050203	1050412	MajorDMR-17-161602	4
chr7	1052139	1052248	MajorDMR-17-161603	6
chr7	1055560	1056299	MajorDMR-17-161604	5
chr7	1057990	1058069	MajorDMR-17-161605	2
chr7	1058702	1059875	MajorDMR-17-161606	47
chr7	1066166	1066240	MajorDMR-17-161607	3
chr7	1079245	1079672	MajorDMR-17-161608	6
chr7	1081034	1082272	MajorDMR-17-161609	37
chr7	1082815	1083768	MajorDMR-17-161610	20
chr7	1084790	1085277	MajorDMR-17-161611	9
chr7	1085988	1086001	MajorDMR-17-161612	2
chr7	1086847	1097241	MajorDMR-17-161613	236
chr7	1098075	1099072	MajorDMR-17-161614	17
chr7	1099722	1100509	MajorDMR-17-161615	27
chr7	1102701	1103469	MajorDMR-17-161616	26
chr7	1104710	1106059	MajorDMR-17-161617	42
chr7	1112594	1113129	MajorDMR-17-161618	8
chr7	1115194	1116831	MajorDMR-17-161619	34
chr7	1118560	1118838	MajorDMR-17-161620	11
chr7	1119506	1119652	MajorDMR-17-161621	8
chr7	1120815	1121234	MajorDMR-17-161622	9
chr7	1121884	1121900	MajorDMR-17-161623	2
chr7	1122543	1123725	MajorDMR-17-161624	43
chr7	1126578	1129073	MajorDMR-17-161625	56
chr7	1133452	1133493	MajorDMR-17-161626	2
chr7	1134997	1136607	MajorDMR-17-161627	58
chr7	1139841	1139950	MajorDMR-17-161628	4
chr7	1141463	1142073	MajorDMR-17-161629	30
chr7	1146370	1146712	MajorDMR-17-161630	10
chr7	1152913	1154402	MajorDMR-17-161631	40
chr7	1160960	1161220	MajorDMR-17-161632	2
chr7	1162395	1164064	MajorDMR-17-161633	40
chr7	1174682	1175328	MajorDMR-17-161634	3
chr7	1183653	1184346	MajorDMR-17-161635	14
chr7	1202106	1202165	MajorDMR-17-161636	2
chr7	1208147	1208512	MajorDMR-17-161637	4
chr7	1209332	1209989	MajorDMR-17-161638	11
chr7	1215667	1215872	MajorDMR-17-161639	5
chr7	1220976	1221343	MajorDMR-17-161640	3
chr7	1225636	1225998	MajorDMR-17-161641	4
chr7	1233072	1233551	MajorDMR-17-161642	5
chr7	1236554	1236607	MajorDMR-17-161643	2
chr7	1237223	1237255	MajorDMR-17-161644	2
chr7	1237782	1238164	MajorDMR-17-161645	10
chr7	1239666	1240329	MajorDMR-17-161646	19
chr7	1244193	1244622	MajorDMR-17-161647	15
chr7	1250782	1251134	MajorDMR-17-161648	20
chr7	1289109	1289744	MajorDMR-17-161649	9
chr7	1291842	1292463	MajorDMR-17-161650	13
chr7	1294985	1295776	MajorDMR-17-161651	9
chr7	1327349	1329272	MajorDMR-17-161652	47
chr7	1330595	1330989	MajorDMR-17-161653	16
chr7	1336583	1338114	MajorDMR-17-161654	24
chr7	1338641	1338794	MajorDMR-17-161655	3
chr7	1340500	1340510	MajorDMR-17-161656	2
chr7	1341656	1341962	MajorDMR-17-161657	5
chr7	1349670	1349842	MajorDMR-17-161658	6
chr7	1361087	1361446	MajorDMR-17-161659	18
chr7	1362890	1363540	MajorDMR-17-161660	43
chr7	1367636	1367972	MajorDMR-17-161661	8
chr7	1369756	1371092	MajorDMR-17-161662	50
chr7	1372022	1372733	MajorDMR-17-161663	10
chr7	1380253	1380378	MajorDMR-17-161664	2
chr7	1382793	1383387	MajorDMR-17-161665	8
chr7	1388022	1388564	MajorDMR-17-161666	16
chr7	1391330	1391401	MajorDMR-17-161667	3
chr7	1394232	1395461	MajorDMR-17-161668	15
chr7	1397975	1398310	MajorDMR-17-161669	16
chr7	1398843	1398859	MajorDMR-17-161670	2
chr7	1401408	1401529	MajorDMR-17-161671	2
chr7	1402117	1402448	MajorDMR-17-161672	2
chr7	1404509	1404540	MajorDMR-17-161673	2
chr7	1406267	1407984	MajorDMR-17-161674	14
chr7	1410154	1410161	MajorDMR-17-161675	2
chr7	1414200	1415140	MajorDMR-17-161676	6
chr7	1422320	1422714	MajorDMR-17-161677	2
chr7	1425462	1426980	MajorDMR-17-161678	37
chr7	1428475	1428901	MajorDMR-17-161679	17
chr7	1432959	1433138	MajorDMR-17-161680	4
chr7	1435047	1435522	MajorDMR-17-161681	10
chr7	1438684	1439190	MajorDMR-17-161682	3
chr7	1440140	1440325	MajorDMR-17-161683	3
chr7	1440902	1440954	MajorDMR-17-161684	2
chr7	1444725	1444950	MajorDMR-17-161685	5
chr7	1447258	1448069	MajorDMR-17-161686	23
chr7	1450919	1451189	MajorDMR-17-161687	5
chr7	1452072	1452344	MajorDMR-17-161688	6
chr7	1457766	1458878	MajorDMR-17-161689	12
chr7	1462228	1462309	MajorDMR-17-161690	2
chr7	1465348	1465700	MajorDMR-17-161691	2
chr7	1468249	1470027	MajorDMR-17-161692	38
chr7	1470904	1471787	MajorDMR-17-161693	20
chr7	1472797	1474218	MajorDMR-17-161694	11
chr7	1474724	1474848	MajorDMR-17-161695	3
chr7	1477036	1478040	MajorDMR-17-161696	4
chr7	1478574	1479532	MajorDMR-17-161697	4
chr7	1480651	1483353	MajorDMR-17-161698	29
chr7	1484224	1490108	MajorDMR-17-161699	129
chr7	1490763	1497956	MajorDMR-17-161700	182
chr7	1499812	1501139	MajorDMR-17-161701	25
chr7	1506003	1506865	MajorDMR-17-161702	16
chr7	1509357	1509455	MajorDMR-17-161703	2
chr7	1518580	1519428	MajorDMR-17-161704	18
chr7	1541490	1541648	MajorDMR-17-161705	4
chr7	1551244	1551439	MajorDMR-17-161706	6
chr7	1562437	1563211	MajorDMR-17-161707	13
chr7	1566266	1566559	MajorDMR-17-161708	6
chr7	1573699	1573832	MajorDMR-17-161709	5
chr7	1585913	1586198	MajorDMR-17-161710	13
chr7	1587969	1588166	MajorDMR-17-161711	2
chr7	1593904	1593923	MajorDMR-17-161712	2
chr7	1594803	1596137	MajorDMR-17-161713	13
chr7	1597988	1598338	MajorDMR-17-161714	11
chr7	1601996	1602043	MajorDMR-17-161715	2
chr7	1625605	1627460	MajorDMR-17-161716	49
chr7	1628185	1628209	MajorDMR-17-161717	3
chr7	1630905	1631026	MajorDMR-17-161718	2
chr7	1631646	1631979	MajorDMR-17-161719	6
chr7	1639282	1639661	MajorDMR-17-161720	3
chr7	1643601	1644577	MajorDMR-17-161721	17
chr7	1646860	1647825	MajorDMR-17-161722	6
chr7	1649841	1650726	MajorDMR-17-161723	24
chr7	1651310	1651825	MajorDMR-17-161724	11
chr7	1657395	1657529	MajorDMR-17-161725	4
chr7	1672456	1672792	MajorDMR-17-161726	2
chr7	1677954	1678330	MajorDMR-17-161727	12
chr7	1679234	1679666	MajorDMR-17-161728	4
chr7	1684660	1685176	MajorDMR-17-161729	3
chr7	1686807	1688620	MajorDMR-17-161730	57
chr7	1697035	1697262	MajorDMR-17-161731	2
chr7	1708314	1708322	MajorDMR-17-161732	2
chr7	1718966	1719141	MajorDMR-17-161733	4
chr7	1731061	1732199	MajorDMR-17-161734	30
chr7	1732929	1733016	MajorDMR-17-161735	4
chr7	1734452	1734754	MajorDMR-17-161736	9
chr7	1735632	1735782	MajorDMR-17-161737	2
chr7	1743168	1743484	MajorDMR-17-161738	8
chr7	1745124	1745177	MajorDMR-17-161739	4
chr7	1753262	1753727	MajorDMR-17-161740	10
chr7	1773845	1774223	MajorDMR-17-161741	14
chr7	1782670	1782676	MajorDMR-17-161742	2
chr7	1789388	1790227	MajorDMR-17-161743	20
chr7	1798548	1799524	MajorDMR-17-161744	35
chr7	1822142	1822922	MajorDMR-17-161745	9
chr7	1840310	1840703	MajorDMR-17-161746	5
chr7	1843626	1843799	MajorDMR-17-161747	3
chr7	1851693	1852670	MajorDMR-17-161748	22
chr7	1856223	1856779	MajorDMR-17-161749	14
chr7	1857305	1858112	MajorDMR-17-161750	15
chr7	1866126	1866890	MajorDMR-17-161751	41
chr7	1868094	1868140	MajorDMR-17-161752	2
chr7	1881655	1882231	MajorDMR-17-161753	16
chr7	1884187	1886002	MajorDMR-17-161754	58
chr7	1886787	1887205	MajorDMR-17-161755	12
chr7	1891240	1891633	MajorDMR-17-161756	11
chr7	1897373	1898121	MajorDMR-17-161757	26
chr7	1902887	1903143	MajorDMR-17-161758	13
chr7	1903676	1905738	MajorDMR-17-161759	60
chr7	1906358	1906534	MajorDMR-17-161760	3
chr7	1911921	1912502	MajorDMR-17-161761	20
chr7	1914861	1915689	MajorDMR-17-161762	22
chr7	1922138	1922149	MajorDMR-17-161763	2
chr7	1923667	1924097	MajorDMR-17-161764	12
chr7	1924901	1925030	MajorDMR-17-161765	2
chr7	1935232	1935994	MajorDMR-17-161766	26
chr7	1938327	1939250	MajorDMR-17-161767	25
chr7	1948525	1948984	MajorDMR-17-161768	14
chr7	1956545	1957395	MajorDMR-17-161769	23
chr7	1959207	1959325	MajorDMR-17-161770	2
chr7	1968797	1969118	MajorDMR-17-161771	7
chr7	1983983	1984127	MajorDMR-17-161772	2
chr7	1988087	1988200	MajorDMR-17-161773	7
chr7	1990694	1990964	MajorDMR-17-161774	4
chr7	1994435	1994551	MajorDMR-17-161775	4
chr7	2003983	2004319	MajorDMR-17-161776	14
chr7	2005648	2005949	MajorDMR-17-161777	5
chr7	2013894	2014468	MajorDMR-17-161778	10
chr7	2046079	2046216	MajorDMR-17-161779	6
chr7	2048783	2048792	MajorDMR-17-161780	2
chr7	2049826	2049981	MajorDMR-17-161781	9
chr7	2052727	2053029	MajorDMR-17-161782	7
chr7	2071553	2072213	MajorDMR-17-161783	14
chr7	2077282	2077729	MajorDMR-17-161784	13
chr7	2078762	2078904	MajorDMR-17-161785	2
chr7	2083264	2083355	MajorDMR-17-161786	2
chr7	2097598	2099061	MajorDMR-17-161787	33
chr7	2108847	2109635	MajorDMR-17-161788	23
chr7	2120224	2120557	MajorDMR-17-161789	10
chr7	2125932	2126276	MajorDMR-17-161790	13
chr7	2140230	2140720	MajorDMR-17-161791	18
chr7	2144851	2145261	MajorDMR-17-161792	14
chr7	2147085	2147237	MajorDMR-17-161793	8
chr7	2147813	2148885	MajorDMR-17-161794	21
chr7	2160305	2160345	MajorDMR-17-161795	2
chr7	2161245	2161346	MajorDMR-17-161796	2
chr7	2180046	2180708	MajorDMR-17-161797	12
chr7	2181804	2182407	MajorDMR-17-161798	22
chr7	2186203	2186466	MajorDMR-17-161799	7
chr7	2190586	2190694	MajorDMR-17-161800	3
chr7	2197250	2198397	MajorDMR-17-161801	25
chr7	2203286	2203896	MajorDMR-17-161802	8
chr7	2205640	2206456	MajorDMR-17-161803	25
chr7	2209486	2209891	MajorDMR-17-161804	5
chr7	2212983	2213255	MajorDMR-17-161805	9
chr7	2232350	2232814	MajorDMR-17-161806	6
chr7	2235495	2235740	MajorDMR-17-161807	4
chr7	2239304	2239331	MajorDMR-17-161808	2
chr7	2241969	2243945	MajorDMR-17-161809	35
chr7	2248984	2249395	MajorDMR-17-161810	6
chr7	2255077	2255203	MajorDMR-17-161811	3
chr7	2262099	2263008	MajorDMR-17-161812	37
chr7	2273214	2273654	MajorDMR-17-161813	7
chr7	2286794	2287485	MajorDMR-17-161814	11
chr7	2291218	2292247	MajorDMR-17-161815	27
chr7	2299228	2299350	MajorDMR-17-161816	4
chr7	2306752	2307011	MajorDMR-17-161817	3
chr7	2308764	2309823	MajorDMR-17-161818	11
chr7	2311430	2312113	MajorDMR-17-161819	28
chr7	2315700	2317036	MajorDMR-17-161820	22
chr7	2321111	2321660	MajorDMR-17-161821	6
chr7	2343396	2343460	MajorDMR-17-161822	2
chr7	2344463	2344754	MajorDMR-17-161823	7
chr7	2349619	2349635	MajorDMR-17-161824	3
chr7	2365290	2365443	MajorDMR-17-161825	3
chr7	2373333	2373399	MajorDMR-17-161826	2
chr7	2373961	2374069	MajorDMR-17-161827	5
chr7	2397072	2397700	MajorDMR-17-161828	11
chr7	2398752	2398893	MajorDMR-17-161829	3
chr7	2399736	2399809	MajorDMR-17-161830	2
chr7	2412986	2413725	MajorDMR-17-161831	11
chr7	2418374	2418616	MajorDMR-17-161832	2
chr7	2421868	2424824	MajorDMR-17-161833	40
chr7	2426341	2426540	MajorDMR-17-161834	2
chr7	2429704	2430726	MajorDMR-17-161835	19
chr7	2439382	2440000	MajorDMR-17-161836	5
chr7	2441770	2441808	MajorDMR-17-161837	3
chr7	2444533	2444816	MajorDMR-17-161838	9
chr7	2445582	2445769	MajorDMR-17-161839	5
chr7	2446368	2446377	MajorDMR-17-161840	2
chr7	2449547	2449932	MajorDMR-17-161841	2
chr7	2451395	2451419	MajorDMR-17-161842	2
chr7	2452724	2452870	MajorDMR-17-161843	3
chr7	2456042	2456255	MajorDMR-17-161844	2
chr7	2457653	2457880	MajorDMR-17-161845	6
chr7	2463498	2463636	MajorDMR-17-161846	3
chr7	2464185	2464325	MajorDMR-17-161847	5
chr7	2465642	2465811	MajorDMR-17-161848	3
chr7	2466705	2466790	MajorDMR-17-161849	3
chr7	2467897	2468481	MajorDMR-17-161850	12
chr7	2471976	2471990	MajorDMR-17-161851	2
chr7	2483282	2483298	MajorDMR-17-161852	2
chr7	2484014	2486579	MajorDMR-17-161853	56
chr7	2490893	2492502	MajorDMR-17-161854	25
chr7	2494544	2494575	MajorDMR-17-161855	2
chr7	2498775	2501340	MajorDMR-17-161856	46
chr7	2504072	2504277	MajorDMR-17-161857	5
chr7	2505205	2506432	MajorDMR-17-161858	25
chr7	2507451	2507762	MajorDMR-17-161859	6
chr7	2508273	2510243	MajorDMR-17-161860	23
chr7	2511227	2511237	MajorDMR-17-161861	2
chr7	2512366	2512714	MajorDMR-17-161862	4
chr7	2516943	2518842	MajorDMR-17-161863	64
chr7	2519802	2520106	MajorDMR-17-161864	4
chr7	2525271	2525404	MajorDMR-17-161865	4
chr7	2529348	2529542	MajorDMR-17-161866	2
chr7	2533924	2534045	MajorDMR-17-161867	5
chr7	2535495	2536061	MajorDMR-17-161868	12
chr7	2537123	2537231	MajorDMR-17-161869	4
chr7	2538304	2540420	MajorDMR-17-161870	40
chr7	2543226	2543609	MajorDMR-17-161871	6
chr7	2544604	2546039	MajorDMR-17-161872	26
chr7	2548564	2548731	MajorDMR-17-161873	4
chr7	2551274	2552324	MajorDMR-17-161874	16
chr7	2555638	2555932	MajorDMR-17-161875	3
chr7	2560488	2561772	MajorDMR-17-161876	12
chr7	2562331	2571076	MajorDMR-17-161877	185
chr7	2571791	2575937	MajorDMR-17-161878	62
chr7	2577605	2578192	MajorDMR-17-161879	8
chr7	2581775	2581960	MajorDMR-17-161880	6
chr7	2593702	2593754	MajorDMR-17-161881	2
chr7	2597773	2598261	MajorDMR-17-161882	13
chr7	2599906	2600623	MajorDMR-17-161883	8
chr7	2601178	2601632	MajorDMR-17-161884	2
chr7	2606795	2607233	MajorDMR-17-161885	15
chr7	2609771	2609974	MajorDMR-17-161886	4
chr7	2623134	2623192	MajorDMR-17-161887	2
chr7	2627128	2627673	MajorDMR-17-161888	5
chr7	2637048	2637173	MajorDMR-17-161889	3
chr7	2640808	2641034	MajorDMR-17-161890	8
chr7	2645651	2645765	MajorDMR-17-161891	4
chr7	2646477	2647299	MajorDMR-17-161892	25
chr7	2648606	2649096	MajorDMR-17-161893	14
chr7	2652969	2654921	MajorDMR-17-161894	35
chr7	2655671	2656947	MajorDMR-17-161895	32
chr7	2657661	2657960	MajorDMR-17-161896	2
chr7	2660743	2662224	MajorDMR-17-161897	23
chr7	2662748	2664483	MajorDMR-17-161898	30
chr7	2666493	2666670	MajorDMR-17-161899	3
chr7	2667872	2668093	MajorDMR-17-161900	7
chr7	2669950	2670071	MajorDMR-17-161901	4
chr7	2674284	2675790	MajorDMR-17-161902	27
chr7	2676351	2677563	MajorDMR-17-161903	21
chr7	2678505	2679850	MajorDMR-17-161904	43
chr7	2680408	2680877	MajorDMR-17-161905	5
chr7	2681602	2682005	MajorDMR-17-161906	9
chr7	2683194	2685317	MajorDMR-17-161907	40
chr7	2686853	2686942	MajorDMR-17-161908	4
chr7	2692188	2692459	MajorDMR-17-161909	8
chr7	2698582	2703913	MajorDMR-17-161910	118
chr7	2705548	2706838	MajorDMR-17-161911	13
chr7	2714964	2715311	MajorDMR-17-161912	2
chr7	2716395	2716632	MajorDMR-17-161913	3
chr7	2717164	2717176	MajorDMR-17-161914	2
chr7	2719487	2719737	MajorDMR-17-161915	4
chr7	2720342	2723141	MajorDMR-17-161916	60
chr7	2728586	2729142	MajorDMR-17-161917	19
chr7	2733757	2733956	MajorDMR-17-161918	6
chr7	2741158	2742450	MajorDMR-17-161919	30
chr7	2744252	2744376	MajorDMR-17-161920	4
chr7	2746107	2746169	MajorDMR-17-161921	3
chr7	2747414	2747447	MajorDMR-17-161922	2
chr7	2749221	2750166	MajorDMR-17-161923	33
chr7	2753006	2753441	MajorDMR-17-161924	9
chr7	2754313	2754355	MajorDMR-17-161925	3
chr7	2758756	2759139	MajorDMR-17-161926	18
chr7	2761666	2761976	MajorDMR-17-161927	12
chr7	2765314	2765456	MajorDMR-17-161928	5
chr7	2768468	2770325	MajorDMR-17-161929	66
chr7	2772911	2773405	MajorDMR-17-161930	15
chr7	2774444	2775947	MajorDMR-17-161931	37
chr7	2778563	2778588	MajorDMR-17-161932	2
chr7	2796639	2797232	MajorDMR-17-161933	14
chr7	2799197	2799210	MajorDMR-17-161934	2
chr7	2802048	2802698	MajorDMR-17-161935	30
chr7	2807811	2807890	MajorDMR-17-161936	2
chr7	2815526	2816257	MajorDMR-17-161937	12
chr7	2824860	2824995	MajorDMR-17-161938	3
chr7	2829552	2829708	MajorDMR-17-161939	3
chr7	2840831	2842970	MajorDMR-17-161940	36
chr7	2845527	2845540	MajorDMR-17-161941	2
chr7	2847273	2847839	MajorDMR-17-161942	18
chr7	2850694	2851411	MajorDMR-17-161943	15
chr7	2858565	2858954	MajorDMR-17-161944	4
chr7	2863031	2863226	MajorDMR-17-161945	4
chr7	2864169	2864966	MajorDMR-17-161946	15
chr7	2868681	2868802	MajorDMR-17-161947	3
chr7	2872202	2872363	MajorDMR-17-161948	2
chr7	2881133	2881207	MajorDMR-17-161949	4
chr7	2882779	2882964	MajorDMR-17-161950	4
chr7	2900279	2900757	MajorDMR-17-161951	13
chr7	2903093	2903766	MajorDMR-17-161952	20
chr7	2906394	2906760	MajorDMR-17-161953	2
chr7	2910491	2910514	MajorDMR-17-161954	2
chr7	2919926	2920850	MajorDMR-17-161955	20
chr7	2921827	2921879	MajorDMR-17-161956	2
chr7	2927247	2927896	MajorDMR-17-161957	9
chr7	2932288	2933019	MajorDMR-17-161958	7
chr7	2943322	2943623	MajorDMR-17-161959	2
chr7	2951233	2951434	MajorDMR-17-161960	8
chr7	2953156	2954033	MajorDMR-17-161961	32
chr7	2962634	2962673	MajorDMR-17-161962	2
chr7	2964924	2965241	MajorDMR-17-161963	4
chr7	2968281	2968770	MajorDMR-17-161964	17
chr7	2978461	2978729	MajorDMR-17-161965	3
chr7	2984995	2985062	MajorDMR-17-161966	3
chr7	2994080	2994211	MajorDMR-17-161967	3
chr7	3010491	3010908	MajorDMR-17-161968	13
chr7	3015354	3016067	MajorDMR-17-161969	15
chr7	3017976	3019677	MajorDMR-17-161970	39
chr7	3033172	3033416	MajorDMR-17-161971	7
chr7	3055773	3055796	MajorDMR-17-161972	2
chr7	3067813	3069072	MajorDMR-17-161973	15
chr7	3074551	3074727	MajorDMR-17-161974	3
chr7	3082535	3083030	MajorDMR-17-161975	5
chr7	3095094	3095226	MajorDMR-17-161976	2
chr7	3096363	3096889	MajorDMR-17-161977	13
chr7	3102160	3102174	MajorDMR-17-161978	2
chr7	3114069	3114481	MajorDMR-17-161979	6
chr7	3127244	3127279	MajorDMR-17-161980	2
chr7	3129032	3129385	MajorDMR-17-161981	7
chr7	3151946	3152390	MajorDMR-17-161982	8
chr7	3168146	3168261	MajorDMR-17-161983	2
chr7	3175000	3175857	MajorDMR-17-161984	13
chr7	3178835	3178906	MajorDMR-17-161985	3
chr7	3180151	3180454	MajorDMR-17-161986	5
chr7	3183585	3183674	MajorDMR-17-161987	2
chr7	3184412	3184549	MajorDMR-17-161988	2
chr7	3204132	3204510	MajorDMR-17-161989	6
chr7	3207578	3208306	MajorDMR-17-161990	11
chr7	3211307	3211846	MajorDMR-17-161991	13
chr7	3227457	3227610	MajorDMR-17-161992	4
chr7	3228733	3228905	MajorDMR-17-161993	2
chr7	3234401	3235032	MajorDMR-17-161994	7
chr7	3247201	3247334	MajorDMR-17-161995	2
chr7	3258383	3258891	MajorDMR-17-161996	6
chr7	3264518	3264953	MajorDMR-17-161997	3
chr7	3299438	3299726	MajorDMR-17-161998	7
chr7	3304444	3304615	MajorDMR-17-161999	4
chr7	3313567	3314185	MajorDMR-17-162000	4
chr7	3320053	3320914	MajorDMR-17-162001	10
chr7	3325706	3325868	MajorDMR-17-162002	3
chr7	3334246	3334813	MajorDMR-17-162003	10
chr7	3339684	3339828	MajorDMR-17-162004	4
chr7	3377765	3378027	MajorDMR-17-162005	4
chr7	3398637	3399016	MajorDMR-17-162006	5
chr7	3418600	3418631	MajorDMR-17-162007	2
chr7	3421002	3421288	MajorDMR-17-162008	6
chr7	3467320	3467589	MajorDMR-17-162009	8
chr7	3510826	3511418	MajorDMR-17-162010	3
chr7	3623416	3623565	MajorDMR-17-162011	3
chr7	3628105	3628177	MajorDMR-17-162012	2
chr7	3631931	3632369	MajorDMR-17-162013	5
chr7	3647656	3647673	MajorDMR-17-162014	2
chr7	3678991	3679188	MajorDMR-17-162015	5
chr7	3710272	3710307	MajorDMR-17-162016	2
chr7	3722103	3722341	MajorDMR-17-162017	7
chr7	3730960	3731696	MajorDMR-17-162018	5
chr7	3761948	3762764	MajorDMR-17-162019	13
chr7	3772028	3772369	MajorDMR-17-162020	8
chr7	3773445	3773576	MajorDMR-17-162021	4
chr7	3794263	3795281	MajorDMR-17-162022	24
chr7	3807616	3807995	MajorDMR-17-162023	5
chr7	3827479	3827805	MajorDMR-17-162024	11
chr7	3864064	3864127	MajorDMR-17-162025	2
chr7	3869211	3869518	MajorDMR-17-162026	5
chr7	3891608	3891887	MajorDMR-17-162027	7
chr7	3900682	3900689	MajorDMR-17-162028	2
chr7	3901419	3901558	MajorDMR-17-162029	2
chr7	3919053	3920337	MajorDMR-17-162030	21
chr7	3931690	3932680	MajorDMR-17-162031	14
chr7	3949558	3950495	MajorDMR-17-162032	19
chr7	3951553	3952308	MajorDMR-17-162033	17
chr7	3967464	3967668	MajorDMR-17-162034	3
chr7	3977099	3977556	MajorDMR-17-162035	17
chr7	3982625	3982660	MajorDMR-17-162036	2
chr7	3997564	3997982	MajorDMR-17-162037	5
chr7	4009960	4010085	MajorDMR-17-162038	2
chr7	4020884	4021130	MajorDMR-17-162039	5
chr7	4031239	4031944	MajorDMR-17-162040	14
chr7	4046494	4046606	MajorDMR-17-162041	8
chr7	4061982	4062475	MajorDMR-17-162042	11
chr7	4082259	4082472	MajorDMR-17-162043	5
chr7	4089761	4090242	MajorDMR-17-162044	11
chr7	4107664	4107710	MajorDMR-17-162045	2
chr7	4119617	4119927	MajorDMR-17-162046	6
chr7	4155149	4155408	MajorDMR-17-162047	5
chr7	4169107	4169970	MajorDMR-17-162048	24
chr7	4173368	4173919	MajorDMR-17-162049	6
chr7	4179536	4179649	MajorDMR-17-162050	2
chr7	4184253	4184984	MajorDMR-17-162051	31
chr7	4191654	4192169	MajorDMR-17-162052	8
chr7	4194790	4195058	MajorDMR-17-162053	7
chr7	4196796	4196888	MajorDMR-17-162054	4
chr7	4197409	4198257	MajorDMR-17-162055	18
chr7	4202628	4202902	MajorDMR-17-162056	5
chr7	4216614	4217151	MajorDMR-17-162057	8
chr7	4222476	4222503	MajorDMR-17-162058	2
chr7	4223466	4223823	MajorDMR-17-162059	6
chr7	4227576	4227602	MajorDMR-17-162060	2
chr7	4228429	4228467	MajorDMR-17-162061	2
chr7	4229105	4231230	MajorDMR-17-162062	41
chr7	4262177	4262955	MajorDMR-17-162063	13
chr7	4295830	4296456	MajorDMR-17-162064	5
chr7	4304678	4305011	MajorDMR-17-162065	25
chr7	4307083	4307218	MajorDMR-17-162066	6
chr7	4312600	4312667	MajorDMR-17-162067	3
chr7	4319835	4319873	MajorDMR-17-162068	2
chr7	4347117	4347709	MajorDMR-17-162069	8
chr7	4397917	4398101	MajorDMR-17-162070	2
chr7	4443775	4444219	MajorDMR-17-162071	2
chr7	4456491	4456679	MajorDMR-17-162072	5
chr7	4473803	4474009	MajorDMR-17-162073	6
chr7	4509060	4509614	MajorDMR-17-162074	5
chr7	4512518	4512632	MajorDMR-17-162075	2
chr7	4550465	4550841	MajorDMR-17-162076	3
chr7	4570092	4570157	MajorDMR-17-162077	2
chr7	4570952	4571020	MajorDMR-17-162078	2
chr7	4587230	4587525	MajorDMR-17-162079	6
chr7	4589131	4589553	MajorDMR-17-162080	3
chr7	4596175	4597555	MajorDMR-17-162081	16
chr7	4601081	4601658	MajorDMR-17-162082	4
chr7	4642245	4642903	MajorDMR-17-162083	8
chr7	4647366	4647442	MajorDMR-17-162084	2
chr7	4652769	4653809	MajorDMR-17-162085	24
chr7	4689920	4691261	MajorDMR-17-162086	30
chr7	4691994	4692110	MajorDMR-17-162087	5
chr7	4705520	4705714	MajorDMR-17-162088	4
chr7	4709065	4709100	MajorDMR-17-162089	3
chr7	4734421	4734870	MajorDMR-17-162090	7
chr7	4736968	4736979	MajorDMR-17-162091	2
chr7	4738597	4738671	MajorDMR-17-162092	4
chr7	4739574	4739846	MajorDMR-17-162093	9
chr7	4742609	4743395	MajorDMR-17-162094	14
chr7	4744327	4745655	MajorDMR-17-162095	14
chr7	4746509	4746873	MajorDMR-17-162096	11
chr7	4747400	4749207	MajorDMR-17-162097	46
chr7	4753001	4753423	MajorDMR-17-162098	6
chr7	4754840	4755512	MajorDMR-17-162099	11
chr7	4757763	4758303	MajorDMR-17-162100	19
chr7	4760209	4760263	MajorDMR-17-162101	2
chr7	4762866	4763656	MajorDMR-17-162102	5
chr7	4764227	4766268	MajorDMR-17-162103	60
chr7	4767405	4768398	MajorDMR-17-162104	27
chr7	4772213	4772807	MajorDMR-17-162105	13
chr7	4774761	4774814	MajorDMR-17-162106	2
chr7	4778041	4778909	MajorDMR-17-162107	20
chr7	4781946	4782087	MajorDMR-17-162108	5
chr7	4782977	4784459	MajorDMR-17-162109	25
chr7	4791168	4791317	MajorDMR-17-162110	3
chr7	4804427	4805856	MajorDMR-17-162111	35
chr7	4806482	4806530	MajorDMR-17-162112	3
chr7	4808545	4809650	MajorDMR-17-162113	24
chr7	4810353	4810393	MajorDMR-17-162114	2
chr7	4828982	4830296	MajorDMR-17-162115	31
chr7	4830906	4833441	MajorDMR-17-162116	68
chr7	4837424	4838641	MajorDMR-17-162117	28
chr7	4839560	4839693	MajorDMR-17-162118	2
chr7	4847039	4847152	MajorDMR-17-162119	3
chr7	4863430	4864880	MajorDMR-17-162120	31
chr7	4869899	4870077	MajorDMR-17-162121	7
chr7	4875568	4875682	MajorDMR-17-162122	3
chr7	4877653	4877792	MajorDMR-17-162123	3
chr7	4906513	4906551	MajorDMR-17-162124	3
chr7	4910684	4910785	MajorDMR-17-162125	2
chr7	4914050	4914206	MajorDMR-17-162126	2
chr7	4918275	4919313	MajorDMR-17-162127	52
chr7	4919890	4920284	MajorDMR-17-162128	12
chr7	4928060	4928294	MajorDMR-17-162129	6
chr7	4929093	4929581	MajorDMR-17-162130	3
chr7	4932384	4935627	MajorDMR-17-162131	45
chr7	4938491	4939043	MajorDMR-17-162132	5
chr7	4940995	4941652	MajorDMR-17-162133	7
chr7	4942445	4943586	MajorDMR-17-162134	8
chr7	4945197	4945607	MajorDMR-17-162135	6
chr7	4946713	4946981	MajorDMR-17-162136	5
chr7	4948809	4950512	MajorDMR-17-162137	12
chr7	4952015	4953418	MajorDMR-17-162138	22
chr7	4954485	4954511	MajorDMR-17-162139	2
chr7	4955198	4956211	MajorDMR-17-162140	22
chr7	4957965	4960063	MajorDMR-17-162141	19
chr7	4963638	4964497	MajorDMR-17-162142	16
chr7	4965932	4966566	MajorDMR-17-162143	17
chr7	4967379	4967757	MajorDMR-17-162144	5
chr7	4968776	4969249	MajorDMR-17-162145	4
chr7	4969768	4970762	MajorDMR-17-162146	15
chr7	4971436	4975798	MajorDMR-17-162147	63
chr7	4976897	4981240	MajorDMR-17-162148	83
chr7	4982311	4982768	MajorDMR-17-162149	8
chr7	4983382	4988158	MajorDMR-17-162150	47
chr7	4988732	4990991	MajorDMR-17-162151	28
chr7	4991511	4992448	MajorDMR-17-162152	16
chr7	4993090	4995545	MajorDMR-17-162153	15
chr7	4996137	4997833	MajorDMR-17-162154	42
chr7	4999977	5000283	MajorDMR-17-162155	8
chr7	5004096	5004555	MajorDMR-17-162156	13
chr7	5009467	5009605	MajorDMR-17-162157	3
chr7	5015293	5015563	MajorDMR-17-162158	13
chr7	5018454	5018707	MajorDMR-17-162159	6
chr7	5021108	5021211	MajorDMR-17-162160	2
chr7	5023201	5023534	MajorDMR-17-162161	2
chr7	5029852	5030695	MajorDMR-17-162162	10
chr7	5039111	5039233	MajorDMR-17-162163	2
chr7	5057021	5057370	MajorDMR-17-162164	4
chr7	5084762	5085022	MajorDMR-17-162165	5
chr7	5124908	5125584	MajorDMR-17-162166	4
chr7	5166646	5166711	MajorDMR-17-162167	3
chr7	5170845	5171113	MajorDMR-17-162168	6
chr7	5191095	5191302	MajorDMR-17-162169	10
chr7	5200576	5200624	MajorDMR-17-162170	3
chr7	5204797	5205382	MajorDMR-17-162171	16
chr7	5216747	5217366	MajorDMR-17-162172	6
chr7	5231061	5231068	MajorDMR-17-162173	2
chr7	5242824	5243295	MajorDMR-17-162174	9
chr7	5251502	5251800	MajorDMR-17-162175	3
chr7	5257173	5257806	MajorDMR-17-162176	23
chr7	5258427	5258458	MajorDMR-17-162177	2
chr7	5263294	5263472	MajorDMR-17-162178	2
chr7	5269692	5269952	MajorDMR-17-162179	6
chr7	5270927	5271893	MajorDMR-17-162180	14
chr7	5280618	5280807	MajorDMR-17-162181	2
chr7	5282922	5283010	MajorDMR-17-162182	3
chr7	5284358	5284510	MajorDMR-17-162183	2
chr7	5288341	5288363	MajorDMR-17-162184	3
chr7	5310445	5310682	MajorDMR-17-162185	6
chr7	5314877	5315616	MajorDMR-17-162186	8
chr7	5316410	5316545	MajorDMR-17-162187	4
chr7	5323779	5324948	MajorDMR-17-162188	8
chr7	5343585	5344204	MajorDMR-17-162189	7
chr7	5349071	5349093	MajorDMR-17-162190	2
chr7	5352197	5353457	MajorDMR-17-162191	23
chr7	5364713	5365078	MajorDMR-17-162192	8
chr7	5367347	5367591	MajorDMR-17-162193	5
chr7	5374388	5374708	MajorDMR-17-162194	7
chr7	5387647	5390416	MajorDMR-17-162195	59
chr7	5392207	5392380	MajorDMR-17-162196	5
chr7	5395686	5395790	MajorDMR-17-162197	4
chr7	5396568	5396878	MajorDMR-17-162198	6
chr7	5397635	5399326	MajorDMR-17-162199	19
chr7	5401199	5401242	MajorDMR-17-162200	4
chr7	5402158	5402635	MajorDMR-17-162201	2
chr7	5407277	5410308	MajorDMR-17-162202	38
chr7	5410873	5410977	MajorDMR-17-162203	3
chr7	5412702	5413197	MajorDMR-17-162204	5
chr7	5416351	5416385	MajorDMR-17-162205	3
chr7	5421333	5421576	MajorDMR-17-162206	6
chr7	5423052	5423659	MajorDMR-17-162207	14
chr7	5424233	5425721	MajorDMR-17-162208	11
chr7	5426502	5426701	MajorDMR-17-162209	3
chr7	5433925	5435351	MajorDMR-17-162210	17
chr7	5436137	5437317	MajorDMR-17-162211	32
chr7	5439290	5439429	MajorDMR-17-162212	5
chr7	5443957	5443981	MajorDMR-17-162213	2
chr7	5444543	5444697	MajorDMR-17-162214	2
chr7	5446429	5446469	MajorDMR-17-162215	4
chr7	5447276	5448334	MajorDMR-17-162216	21
chr7	5452721	5453402	MajorDMR-17-162217	11
chr7	5454819	5455134	MajorDMR-17-162218	5
chr7	5457169	5457257	MajorDMR-17-162219	5
chr7	5477584	5477959	MajorDMR-17-162220	6
chr7	5479230	5479264	MajorDMR-17-162221	2
chr7	5482781	5483588	MajorDMR-17-162222	21
chr7	5488093	5489090	MajorDMR-17-162223	15
chr7	5492196	5492345	MajorDMR-17-162224	9
chr7	5497039	5497297	MajorDMR-17-162225	3
chr7	5497833	5498253	MajorDMR-17-162226	9
chr7	5509778	5510855	MajorDMR-17-162227	29
chr7	5515904	5516133	MajorDMR-17-162228	8
chr7	5517532	5518103	MajorDMR-17-162229	18
chr7	5523322	5523525	MajorDMR-17-162230	5
chr7	5526003	5526036	MajorDMR-17-162231	2
chr7	5529768	5529775	MajorDMR-17-162232	2
chr7	5530964	5532443	MajorDMR-17-162233	24
chr7	5534300	5534979	MajorDMR-17-162234	5
chr7	5535640	5536235	MajorDMR-17-162235	11
chr7	5565846	5566104	MajorDMR-17-162236	4
chr7	5571710	5572281	MajorDMR-17-162237	10
chr7	5589808	5589977	MajorDMR-17-162238	8
chr7	5592440	5592583	MajorDMR-17-162239	2
chr7	5594486	5594655	MajorDMR-17-162240	7
chr7	5596588	5597903	MajorDMR-17-162241	21
chr7	5604189	5604709	MajorDMR-17-162242	7
chr7	5614179	5614694	MajorDMR-17-162243	14
chr7	5620572	5620998	MajorDMR-17-162244	5
chr7	5625855	5626673	MajorDMR-17-162245	23
chr7	5628162	5628320	MajorDMR-17-162246	5
chr7	5645714	5645798	MajorDMR-17-162247	6
chr7	5652298	5652554	MajorDMR-17-162248	3
chr7	5654373	5654382	MajorDMR-17-162249	2
chr7	5666249	5666412	MajorDMR-17-162250	5
chr7	5670474	5670913	MajorDMR-17-162251	8
chr7	5675309	5676357	MajorDMR-17-162252	16
chr7	5691157	5691405	MajorDMR-17-162253	7
chr7	5692337	5692793	MajorDMR-17-162254	9
chr7	5702523	5702997	MajorDMR-17-162255	12
chr7	5707883	5707980	MajorDMR-17-162256	4
chr7	5711660	5711783	MajorDMR-17-162257	3
chr7	5719019	5720073	MajorDMR-17-162258	15
chr7	5724879	5725226	MajorDMR-17-162259	4
chr7	5727555	5728062	MajorDMR-17-162260	9
chr7	5729399	5729414	MajorDMR-17-162261	2
chr7	5730664	5731737	MajorDMR-17-162262	17
chr7	5733653	5734203	MajorDMR-17-162263	5
chr7	5739223	5739290	MajorDMR-17-162264	2
chr7	5742448	5742468	MajorDMR-17-162265	2
chr7	5743838	5744039	MajorDMR-17-162266	3
chr7	5748561	5748775	MajorDMR-17-162267	5
chr7	5816509	5816760	MajorDMR-17-162268	4
chr7	5833006	5833171	MajorDMR-17-162269	2
chr7	5835792	5836124	MajorDMR-17-162270	8
chr7	5843239	5843809	MajorDMR-17-162271	12
chr7	5874163	5874431	MajorDMR-17-162272	6
chr7	5891038	5891624	MajorDMR-17-162273	6
chr7	5896404	5896577	MajorDMR-17-162274	4
chr7	5900921	5901040	MajorDMR-17-162275	3
chr7	5904800	5905143	MajorDMR-17-162276	7
chr7	5909887	5910176	MajorDMR-17-162277	3
chr7	5915504	5915600	MajorDMR-17-162278	3
chr7	5918030	5918357	MajorDMR-17-162279	6
chr7	5927844	5928074	MajorDMR-17-162280	2
chr7	5937341	5937568	MajorDMR-17-162281	3
chr7	5951339	5951679	MajorDMR-17-162282	4
chr7	6010075	6010277	MajorDMR-17-162283	16
chr7	6050840	6051622	MajorDMR-17-162284	10
chr7	6055246	6056945	MajorDMR-17-162285	26
chr7	6113569	6113593	MajorDMR-17-162286	2
chr7	6116977	6117321	MajorDMR-17-162287	5
chr7	6118088	6118188	MajorDMR-17-162288	3
chr7	6119549	6119849	MajorDMR-17-162289	10
chr7	6146746	6146821	MajorDMR-17-162290	2
chr7	6158931	6159099	MajorDMR-17-162291	3
chr7	6189715	6189962	MajorDMR-17-162292	8
chr7	6204132	6204204	MajorDMR-17-162293	3
chr7	6217913	6218003	MajorDMR-17-162294	5
chr7	6226366	6226414	MajorDMR-17-162295	2
chr7	6228600	6228662	MajorDMR-17-162296	2
chr7	6233204	6233435	MajorDMR-17-162297	6
chr7	6237592	6237669	MajorDMR-17-162298	4
chr7	6244076	6244315	MajorDMR-17-162299	5
chr7	6263271	6263376	MajorDMR-17-162300	3
chr7	6267341	6267504	MajorDMR-17-162301	2
chr7	6286875	6286928	MajorDMR-17-162302	3
chr7	6300786	6300815	MajorDMR-17-162303	2
chr7	6334714	6335158	MajorDMR-17-162304	5
chr7	6352103	6352220	MajorDMR-17-162305	3
chr7	6366715	6366845	MajorDMR-17-162306	5
chr7	6372905	6372944	MajorDMR-17-162307	3
chr7	6378233	6378547	MajorDMR-17-162308	6
chr7	6390445	6390542	MajorDMR-17-162309	3
chr7	6406149	6406175	MajorDMR-17-162310	2
chr7	6422712	6422829	MajorDMR-17-162311	2
chr7	6437819	6437939	MajorDMR-17-162312	4
chr7	6450084	6450183	MajorDMR-17-162313	4
chr7	6458736	6459511	MajorDMR-17-162314	23
chr7	6465683	6465834	MajorDMR-17-162315	7
chr7	6489390	6490107	MajorDMR-17-162316	7
chr7	6525417	6525431	MajorDMR-17-162317	2
chr7	6544524	6544713	MajorDMR-17-162318	3
chr7	6565931	6565961	MajorDMR-17-162319	2
chr7	6569619	6569715	MajorDMR-17-162320	4
chr7	6571162	6572683	MajorDMR-17-162321	18
chr7	6573988	6574151	MajorDMR-17-162322	3
chr7	6604007	6604796	MajorDMR-17-162323	14
chr7	6628369	6628430	MajorDMR-17-162324	2
chr7	6654582	6654607	MajorDMR-17-162325	3
chr7	6660463	6660630	MajorDMR-17-162326	6
chr7	6686378	6686675	MajorDMR-17-162327	3
chr7	6689067	6689735	MajorDMR-17-162328	14
chr7	6774629	6774639	MajorDMR-17-162329	2
chr7	6793770	6794042	MajorDMR-17-162330	17
chr7	6825913	6825939	MajorDMR-17-162331	2
chr7	6867073	6867408	MajorDMR-17-162332	2
chr7	6882921	6883601	MajorDMR-17-162333	4
chr7	6894038	6894360	MajorDMR-17-162334	2
chr7	6897432	6897896	MajorDMR-17-162335	9
chr7	6912319	6912441	MajorDMR-17-162336	2
chr7	6930115	6930157	MajorDMR-17-162337	2
chr7	6936897	6936974	MajorDMR-17-162338	3
chr7	6941617	6941865	MajorDMR-17-162339	3
chr7	6952891	6953213	MajorDMR-17-162340	9
chr7	6957015	6957156	MajorDMR-17-162341	4
chr7	6958797	6959176	MajorDMR-17-162342	9
chr7	6968577	6969135	MajorDMR-17-162343	3
chr7	6970718	6970941	MajorDMR-17-162344	3
chr7	6977506	6978317	MajorDMR-17-162345	5
chr7	6989880	6990399	MajorDMR-17-162346	17
chr7	6994154	6994870	MajorDMR-17-162347	4
chr7	6999779	6999942	MajorDMR-17-162348	4
chr7	7008092	7008096	MajorDMR-17-162349	2
chr7	7031490	7032021	MajorDMR-17-162350	7
chr7	7036761	7036804	MajorDMR-17-162351	2
chr7	7041953	7041996	MajorDMR-17-162352	2
chr7	7054935	7054973	MajorDMR-17-162353	3
chr7	7142892	7142997	MajorDMR-17-162354	2
chr7	7176429	7176440	MajorDMR-17-162355	2
chr7	7178712	7178793	MajorDMR-17-162356	6
chr7	7216279	7216511	MajorDMR-17-162357	2
chr7	7241879	7242253	MajorDMR-17-162358	2
chr7	7250254	7250489	MajorDMR-17-162359	6
chr7	7255025	7255049	MajorDMR-17-162360	2
chr7	7268804	7269018	MajorDMR-17-162361	2
chr7	7276912	7277008	MajorDMR-17-162362	3
chr7	7277949	7278224	MajorDMR-17-162363	5
chr7	7315793	7315833	MajorDMR-17-162364	2
chr7	7361270	7361536	MajorDMR-17-162365	3
chr7	7400905	7401235	MajorDMR-17-162366	2
chr7	7464059	7464450	MajorDMR-17-162367	10
chr7	7538700	7538875	MajorDMR-17-162368	5
chr7	7570017	7570270	MajorDMR-17-162369	3
chr7	7594388	7594697	MajorDMR-17-162370	4
chr7	7621347	7621514	MajorDMR-17-162371	4
chr7	7634703	7634963	MajorDMR-17-162372	2
chr7	7722367	7722832	MajorDMR-17-162373	4
chr7	7726609	7726749	MajorDMR-17-162374	2
chr7	7734556	7735221	MajorDMR-17-162375	6
chr7	7747368	7747965	MajorDMR-17-162376	7
chr7	7756619	7756781	MajorDMR-17-162377	5
chr7	7808050	7808238	MajorDMR-17-162378	4
chr7	7812272	7812401	MajorDMR-17-162379	5
chr7	7813529	7813600	MajorDMR-17-162380	2
chr7	7822586	7823517	MajorDMR-17-162381	9
chr7	7831211	7831760	MajorDMR-17-162382	8
chr7	7832299	7833574	MajorDMR-17-162383	12
chr7	7860254	7861343	MajorDMR-17-162384	6
chr7	7862023	7862118	MajorDMR-17-162385	3
chr7	7871359	7871677	MajorDMR-17-162386	2
chr7	7879096	7879263	MajorDMR-17-162387	3
chr7	7910551	7910698	MajorDMR-17-162388	2
chr7	7934731	7935085	MajorDMR-17-162389	2
chr7	7959319	7959340	MajorDMR-17-162390	2
chr7	7960088	7960559	MajorDMR-17-162391	5
chr7	7962504	7962925	MajorDMR-17-162392	7
chr7	7984384	7984798	MajorDMR-17-162393	4
chr7	8044412	8044417	MajorDMR-17-162394	2
chr7	8108583	8109182	MajorDMR-17-162395	8
chr7	8151130	8151148	MajorDMR-17-162396	2
chr7	8173339	8173782	MajorDMR-17-162397	2
chr7	8185780	8187010	MajorDMR-17-162398	11
chr7	8207319	8207812	MajorDMR-17-162399	4
chr7	8225303	8226057	MajorDMR-17-162400	5
chr7	8229217	8229902	MajorDMR-17-162401	9
chr7	8276332	8276813	MajorDMR-17-162402	4
chr7	8331594	8331811	MajorDMR-17-162403	3
chr7	8381870	8381992	MajorDMR-17-162404	2
chr7	8383355	8383368	MajorDMR-17-162405	2
chr7	8394354	8394395	MajorDMR-17-162406	2
chr7	8396669	8396861	MajorDMR-17-162407	3
chr7	8402431	8402533	MajorDMR-17-162408	3
chr7	8418727	8419404	MajorDMR-17-162409	8
chr7	8425819	8426454	MajorDMR-17-162410	5
chr7	8466136	8466368	MajorDMR-17-162411	3
chr7	8483635	8484333	MajorDMR-17-162412	14
chr7	8513487	8513731	MajorDMR-17-162413	3
chr7	8551059	8551548	MajorDMR-17-162414	2
chr7	8588749	8588921	MajorDMR-17-162415	2
chr7	8600271	8601145	MajorDMR-17-162416	4
chr7	8625152	8625745	MajorDMR-17-162417	4
chr7	8630506	8630842	MajorDMR-17-162418	5
chr7	8654731	8655037	MajorDMR-17-162419	4
chr7	8658773	8658779	MajorDMR-17-162420	2
chr7	8666873	8667273	MajorDMR-17-162421	3
chr7	8675730	8675927	MajorDMR-17-162422	3
chr7	8677859	8677986	MajorDMR-17-162423	3
chr7	8762715	8762817	MajorDMR-17-162424	3
chr7	8763717	8764043	MajorDMR-17-162425	4
chr7	8850681	8850843	MajorDMR-17-162426	2
chr7	8930723	8930787	MajorDMR-17-162427	2
chr7	8977346	8978422	MajorDMR-17-162428	6
chr7	9023814	9023837	MajorDMR-17-162429	2
chr7	9053768	9053862	MajorDMR-17-162430	3
chr7	9215478	9215888	MajorDMR-17-162431	5
chr7	9222371	9222421	MajorDMR-17-162432	2
chr7	9229068	9229824	MajorDMR-17-162433	18
chr7	9241597	9241961	MajorDMR-17-162434	3
chr7	9271078	9271627	MajorDMR-17-162435	5
chr7	9421501	9421611	MajorDMR-17-162436	3
chr7	9442293	9442461	MajorDMR-17-162437	2
chr7	9471688	9471900	MajorDMR-17-162438	2
chr7	9519991	9520089	MajorDMR-17-162439	2
chr7	9544980	9544997	MajorDMR-17-162440	2
chr7	9580264	9580354	MajorDMR-17-162441	2
chr7	9597410	9597888	MajorDMR-17-162442	5
chr7	9614395	9614609	MajorDMR-17-162443	3
chr7	9626876	9626917	MajorDMR-17-162444	2
chr7	9682537	9683463	MajorDMR-17-162445	4
chr7	9782580	9783051	MajorDMR-17-162446	2
chr7	9806783	9807174	MajorDMR-17-162447	4
chr7	9846685	9846900	MajorDMR-17-162448	3
chr7	9903249	9903577	MajorDMR-17-162449	4
chr7	9999159	9999468	MajorDMR-17-162450	3
chr7	10062706	10062828	MajorDMR-17-162451	2
chr7	10098112	10098278	MajorDMR-17-162452	2
chr7	10115685	10116076	MajorDMR-17-162453	2
chr7	10120349	10120537	MajorDMR-17-162454	2
chr7	10123666	10123932	MajorDMR-17-162455	3
chr7	10124781	10124850	MajorDMR-17-162456	3
chr7	10160818	10161397	MajorDMR-17-162457	4
chr7	10188490	10188520	MajorDMR-17-162458	2
chr7	10279482	10279882	MajorDMR-17-162459	2
chr7	10305778	10306126	MajorDMR-17-162460	6
chr7	10339870	10340522	MajorDMR-17-162461	6
chr7	10370115	10370413	MajorDMR-17-162462	2
chr7	10429839	10429944	MajorDMR-17-162463	2
chr7	10469491	10469615	MajorDMR-17-162464	2
chr7	10478733	10478879	MajorDMR-17-162465	2
chr7	10515277	10515645	MajorDMR-17-162466	5
chr7	10561107	10561376	MajorDMR-17-162467	2
chr7	10624285	10624666	MajorDMR-17-162468	3
chr7	10658636	10658880	MajorDMR-17-162469	3
chr7	10684593	10684878	MajorDMR-17-162470	4
chr7	10687375	10687399	MajorDMR-17-162471	2
chr7	10747976	10748427	MajorDMR-17-162472	5
chr7	10761369	10761934	MajorDMR-17-162473	4
chr7	10772114	10772149	MajorDMR-17-162474	2
chr7	10782421	10782630	MajorDMR-17-162475	2
chr7	10788792	10788960	MajorDMR-17-162476	2
chr7	10809823	10810401	MajorDMR-17-162477	6
chr7	10812721	10813097	MajorDMR-17-162478	3
chr7	10864188	10864340	MajorDMR-17-162479	2
chr7	10948283	10948644	MajorDMR-17-162480	2
chr7	10953188	10953314	MajorDMR-17-162481	2
chr7	10974655	10974778	MajorDMR-17-162482	2
chr7	10997096	10997168	MajorDMR-17-162483	3
chr7	11039302	11039330	MajorDMR-17-162484	2
chr7	11141108	11141393	MajorDMR-17-162485	3
chr7	11232866	11233726	MajorDMR-17-162486	13
chr7	11244549	11244897	MajorDMR-17-162487	6
chr7	11255905	11256162	MajorDMR-17-162488	2
chr7	11268045	11268335	MajorDMR-17-162489	3
chr7	11276277	11276343	MajorDMR-17-162490	2
chr7	11285377	11285724	MajorDMR-17-162491	6
chr7	11287905	11288125	MajorDMR-17-162492	2
chr7	11301556	11301622	MajorDMR-17-162493	2
chr7	11351103	11351403	MajorDMR-17-162494	4
chr7	11367997	11368246	MajorDMR-17-162495	3
chr7	11395188	11395756	MajorDMR-17-162496	6
chr7	11476989	11477354	MajorDMR-17-162497	2
chr7	11506223	11506396	MajorDMR-17-162498	4
chr7	11549379	11549956	MajorDMR-17-162499	7
chr7	11564099	11564646	MajorDMR-17-162500	6
chr7	11660389	11660595	MajorDMR-17-162501	3
chr7	11665442	11665548	MajorDMR-17-162502	2
chr7	11676720	11676987	MajorDMR-17-162503	3
chr7	11704994	11705312	MajorDMR-17-162504	3
chr7	11738656	11738789	MajorDMR-17-162505	2
chr7	11741939	11741963	MajorDMR-17-162506	2
chr7	11742771	11742900	MajorDMR-17-162507	4
chr7	11873190	11873553	MajorDMR-17-162508	6
chr7	11951607	11951924	MajorDMR-17-162509	3
chr7	11966792	11966914	MajorDMR-17-162510	2
chr7	12009656	12009955	MajorDMR-17-162511	2
chr7	12044313	12044542	MajorDMR-17-162512	5
chr7	12089417	12089815	MajorDMR-17-162513	2
chr7	12106823	12107642	MajorDMR-17-162514	3
chr7	12150452	12150948	MajorDMR-17-162515	2
chr7	12151637	12151823	MajorDMR-17-162516	3
chr7	12154119	12154279	MajorDMR-17-162517	2
chr7	12159717	12160217	MajorDMR-17-162518	4
chr7	12202512	12202575	MajorDMR-17-162519	2
chr7	12218046	12218135	MajorDMR-17-162520	2
chr7	12220593	12220771	MajorDMR-17-162521	2
chr7	12246863	12247152	MajorDMR-17-162522	3
chr7	12343238	12343657	MajorDMR-17-162523	2
chr7	12355773	12356095	MajorDMR-17-162524	3
chr7	12362370	12362657	MajorDMR-17-162525	4
chr7	12380008	12380489	MajorDMR-17-162526	7
chr7	12392760	12393055	MajorDMR-17-162527	2
chr7	12425350	12425376	MajorDMR-17-162528	2
chr7	12426088	12426331	MajorDMR-17-162529	2
chr7	12463939	12464330	MajorDMR-17-162530	4
chr7	12476689	12477177	MajorDMR-17-162531	8
chr7	12494864	12495128	MajorDMR-17-162532	3
chr7	12497781	12498227	MajorDMR-17-162533	2
chr7	12609462	12609661	MajorDMR-17-162534	2
chr7	12610783	12611109	MajorDMR-17-162535	11
chr7	12620725	12620962	MajorDMR-17-162536	2
chr7	12665824	12665867	MajorDMR-17-162537	2
chr7	12670188	12670246	MajorDMR-17-162538	3
chr7	12679974	12680108	MajorDMR-17-162539	3
chr7	12755452	12755461	MajorDMR-17-162540	2
chr7	12768698	12769114	MajorDMR-17-162541	8
chr7	12776742	12777115	MajorDMR-17-162542	3
chr7	12804017	12804078	MajorDMR-17-162543	2
chr7	12810050	12811539	MajorDMR-17-162544	8
chr7	12849013	12849479	MajorDMR-17-162545	5
chr7	12879534	12879796	MajorDMR-17-162546	5
chr7	12900899	12901033	MajorDMR-17-162547	3
chr7	12905647	12906281	MajorDMR-17-162548	8
chr7	12941536	12941714	MajorDMR-17-162549	3
chr7	12959032	12959348	MajorDMR-17-162550	3
chr7	12978368	12978518	MajorDMR-17-162551	2
chr7	12989103	12989385	MajorDMR-17-162552	2
chr7	13072116	13072554	MajorDMR-17-162553	3
chr7	13155221	13155345	MajorDMR-17-162554	3
chr7	13219776	13220356	MajorDMR-17-162555	7
chr7	13220996	13221270	MajorDMR-17-162556	4
chr7	13252582	13252789	MajorDMR-17-162557	2
chr7	13303439	13303782	MajorDMR-17-162558	2
chr7	13361821	13362129	MajorDMR-17-162559	4
chr7	13432154	13432409	MajorDMR-17-162560	2
chr7	13447630	13448039	MajorDMR-17-162561	2
chr7	13451283	13451885	MajorDMR-17-162562	9
chr7	13506710	13506929	MajorDMR-17-162563	3
chr7	13546686	13547492	MajorDMR-17-162564	4
chr7	13567152	13567395	MajorDMR-17-162565	3
chr7	13578411	13578516	MajorDMR-17-162566	2
chr7	13591171	13591424	MajorDMR-17-162567	3
chr7	13595853	13595966	MajorDMR-17-162568	3
chr7	13635770	13635960	MajorDMR-17-162569	2
chr7	13788710	13788895	MajorDMR-17-162570	3
chr7	13873945	13874349	MajorDMR-17-162571	6
chr7	13881458	13881583	MajorDMR-17-162572	2
chr7	13891428	13891481	MajorDMR-17-162573	2
chr7	13938997	13939126	MajorDMR-17-162574	3
chr7	13948878	13948948	MajorDMR-17-162575	3
chr7	13952742	13952844	MajorDMR-17-162576	4
chr7	13971942	13973451	MajorDMR-17-162577	12
chr7	13984340	13985890	MajorDMR-17-162578	11
chr7	13998180	13998292	MajorDMR-17-162579	3
chr7	14012250	14012463	MajorDMR-17-162580	3
chr7	14017814	14018202	MajorDMR-17-162581	6
chr7	14018861	14018970	MajorDMR-17-162582	2
chr7	14020282	14021116	MajorDMR-17-162583	7
chr7	14021753	14021839	MajorDMR-17-162584	2
chr7	14023806	14024453	MajorDMR-17-162585	6
chr7	14025150	14025908	MajorDMR-17-162586	7
chr7	14026420	14027199	MajorDMR-17-162587	3
chr7	14031682	14032366	MajorDMR-17-162588	10
chr7	14110581	14110654	MajorDMR-17-162589	3
chr7	14158738	14159019	MajorDMR-17-162590	2
chr7	14163111	14163697	MajorDMR-17-162591	4
chr7	14164272	14165503	MajorDMR-17-162592	8
chr7	14176212	14176404	MajorDMR-17-162593	4
chr7	14188768	14188807	MajorDMR-17-162594	3
chr7	14219062	14219753	MajorDMR-17-162595	7
chr7	14224370	14224690	MajorDMR-17-162596	2
chr7	14234530	14234946	MajorDMR-17-162597	7
chr7	14236518	14237241	MajorDMR-17-162598	5
chr7	14249893	14250232	MajorDMR-17-162599	2
chr7	14278708	14278777	MajorDMR-17-162600	2
chr7	14282075	14282101	MajorDMR-17-162601	2
chr7	14294526	14295389	MajorDMR-17-162602	7
chr7	14308695	14309276	MajorDMR-17-162603	6
chr7	14311134	14311467	MajorDMR-17-162604	4
chr7	14379447	14380918	MajorDMR-17-162605	8
chr7	14389988	14390360	MajorDMR-17-162606	3
chr7	14390877	14391443	MajorDMR-17-162607	4
chr7	14416353	14417483	MajorDMR-17-162608	6
chr7	14428839	14428997	MajorDMR-17-162609	2
chr7	14519155	14519174	MajorDMR-17-162610	2
chr7	14543944	14544046	MajorDMR-17-162611	2
chr7	14585135	14585611	MajorDMR-17-162612	6
chr7	14665834	14666001	MajorDMR-17-162613	4
chr7	14768907	14768949	MajorDMR-17-162614	2
chr7	14810478	14810567	MajorDMR-17-162615	2
chr7	14915841	14916127	MajorDMR-17-162616	5
chr7	14918996	14919297	MajorDMR-17-162617	3
chr7	14976096	14976548	MajorDMR-17-162618	6
chr7	15051217	15051317	MajorDMR-17-162619	2
chr7	15125455	15126077	MajorDMR-17-162620	5
chr7	15127377	15127726	MajorDMR-17-162621	5
chr7	15168533	15168639	MajorDMR-17-162622	2
chr7	15195883	15196021	MajorDMR-17-162623	3
chr7	15225500	15225654	MajorDMR-17-162624	2
chr7	15237796	15238645	MajorDMR-17-162625	7
chr7	15285611	15285869	MajorDMR-17-162626	3
chr7	15365545	15365989	MajorDMR-17-162627	2
chr7	15397993	15398006	MajorDMR-17-162628	2
chr7	15481047	15481639	MajorDMR-17-162629	8
chr7	15486395	15486663	MajorDMR-17-162630	2
chr7	15498935	15499222	MajorDMR-17-162631	2
chr7	15555012	15555140	MajorDMR-17-162632	4
chr7	15583122	15583281	MajorDMR-17-162633	2
chr7	15599205	15599429	MajorDMR-17-162634	3
chr7	15601404	15601625	MajorDMR-17-162635	4
chr7	15639283	15639295	MajorDMR-17-162636	2
chr7	15670614	15670682	MajorDMR-17-162637	2
chr7	15676420	15676629	MajorDMR-17-162638	2
chr7	15688147	15688524	MajorDMR-17-162639	5
chr7	15690478	15690720	MajorDMR-17-162640	4
chr7	15727834	15728292	MajorDMR-17-162641	3
chr7	15841258	15841403	MajorDMR-17-162642	2
chr7	15861670	15861753	MajorDMR-17-162643	2
chr7	15868243	15868354	MajorDMR-17-162644	2
chr7	15901834	15902313	MajorDMR-17-162645	4
chr7	16012829	16012998	MajorDMR-17-162646	6
chr7	16065991	16066058	MajorDMR-17-162647	2
chr7	16067154	16067662	MajorDMR-17-162648	3
chr7	16123756	16124674	MajorDMR-17-162649	4
chr7	16131565	16131823	MajorDMR-17-162650	3
chr7	16161550	16161587	MajorDMR-17-162651	2
chr7	16244601	16245023	MajorDMR-17-162652	3
chr7	16335332	16335651	MajorDMR-17-162653	3
chr7	16340276	16340514	MajorDMR-17-162654	2
chr7	16346267	16346283	MajorDMR-17-162655	2
chr7	16397473	16398059	MajorDMR-17-162656	4
chr7	16449933	16450125	MajorDMR-17-162657	2
chr7	16452045	16452098	MajorDMR-17-162658	2
chr7	16461578	16461657	MajorDMR-17-162659	4
chr7	16511569	16512022	MajorDMR-17-162660	5
chr7	16518933	16519450	MajorDMR-17-162661	5
chr7	16520326	16520396	MajorDMR-17-162662	2
chr7	16528246	16528402	MajorDMR-17-162663	2
chr7	16540871	16540957	MajorDMR-17-162664	2
chr7	16565196	16565232	MajorDMR-17-162665	2
chr7	16594219	16594479	MajorDMR-17-162666	2
chr7	16619012	16619094	MajorDMR-17-162667	2
chr7	16627382	16627825	MajorDMR-17-162668	2
chr7	16646490	16646648	MajorDMR-17-162669	3
chr7	16673923	16674219	MajorDMR-17-162670	4
chr7	16683649	16683657	MajorDMR-17-162671	2
chr7	16729384	16729495	MajorDMR-17-162672	3
chr7	16768604	16769553	MajorDMR-17-162673	19
chr7	16872424	16872482	MajorDMR-17-162674	2
chr7	16883934	16884018	MajorDMR-17-162675	2
chr7	16885833	16885997	MajorDMR-17-162676	3
chr7	16891081	16891133	MajorDMR-17-162677	2
chr7	16896189	16896623	MajorDMR-17-162678	2
chr7	16921698	16921940	MajorDMR-17-162679	2
chr7	16960737	16961648	MajorDMR-17-162680	8
chr7	16962234	16962531	MajorDMR-17-162681	5
chr7	16977374	16977709	MajorDMR-17-162682	4
chr7	16991489	16991707	MajorDMR-17-162683	4
chr7	17010416	17010894	MajorDMR-17-162684	2
chr7	17029629	17029968	MajorDMR-17-162685	7
chr7	17055229	17055348	MajorDMR-17-162686	4
chr7	17142966	17143050	MajorDMR-17-162687	2
chr7	17160371	17160715	MajorDMR-17-162688	2
chr7	17162281	17163026	MajorDMR-17-162689	4
chr7	17167180	17167282	MajorDMR-17-162690	3
chr7	17170557	17170819	MajorDMR-17-162691	4
chr7	17199689	17199939	MajorDMR-17-162692	2
chr7	17224938	17225406	MajorDMR-17-162693	2
chr7	17281011	17281019	MajorDMR-17-162694	2
chr7	17314313	17314709	MajorDMR-17-162695	3
chr7	17412106	17412312	MajorDMR-17-162696	2
chr7	17422237	17422585	MajorDMR-17-162697	5
chr7	17430235	17430543	MajorDMR-17-162698	4
chr7	17474164	17474344	MajorDMR-17-162699	4
chr7	17475833	17475968	MajorDMR-17-162700	2
chr7	17501877	17502178	MajorDMR-17-162701	3
chr7	17504132	17504436	MajorDMR-17-162702	3
chr7	17505872	17506178	MajorDMR-17-162703	4
chr7	17537344	17537753	MajorDMR-17-162704	5
chr7	17585941	17586184	MajorDMR-17-162705	3
chr7	17626774	17626832	MajorDMR-17-162706	3
chr7	17680509	17680883	MajorDMR-17-162707	2
chr7	17700250	17700429	MajorDMR-17-162708	5
chr7	17713979	17714130	MajorDMR-17-162709	3
chr7	17719502	17719931	MajorDMR-17-162710	7
chr7	17736133	17736295	MajorDMR-17-162711	5
chr7	17862186	17862370	MajorDMR-17-162712	3
chr7	17887923	17888072	MajorDMR-17-162713	5
chr7	17922504	17922700	MajorDMR-17-162714	6
chr7	17961085	17961200	MajorDMR-17-162715	2
chr7	17963109	17963355	MajorDMR-17-162716	3
chr7	18003012	18003045	MajorDMR-17-162717	2
chr7	18027785	18027924	MajorDMR-17-162718	2
chr7	18033674	18034146	MajorDMR-17-162719	5
chr7	18043127	18043348	MajorDMR-17-162720	2
chr7	18098528	18098561	MajorDMR-17-162721	2
chr7	18142442	18142618	MajorDMR-17-162722	2
chr7	18161297	18161325	MajorDMR-17-162723	2
chr7	18181267	18181296	MajorDMR-17-162724	2
chr7	18194290	18194624	MajorDMR-17-162725	2
chr7	18278217	18278427	MajorDMR-17-162726	2
chr7	18283257	18283742	MajorDMR-17-162727	3
chr7	18329398	18330221	MajorDMR-17-162728	9
chr7	18346240	18346300	MajorDMR-17-162729	3
chr7	18363955	18364228	MajorDMR-17-162730	2
chr7	18429107	18430450	MajorDMR-17-162731	9
chr7	18454669	18454852	MajorDMR-17-162732	4
chr7	18461241	18461567	MajorDMR-17-162733	4
chr7	18485531	18485994	MajorDMR-17-162734	3
chr7	18497543	18497659	MajorDMR-17-162735	2
chr7	18498618	18498666	MajorDMR-17-162736	2
chr7	18519695	18519887	MajorDMR-17-162737	2
chr7	18561947	18561992	MajorDMR-17-162738	2
chr7	18580927	18580973	MajorDMR-17-162739	3
chr7	18592589	18593091	MajorDMR-17-162740	6
chr7	18598333	18598399	MajorDMR-17-162741	2
chr7	18687411	18687452	MajorDMR-17-162742	2
chr7	18702388	18702497	MajorDMR-17-162743	3
chr7	18886384	18887304	MajorDMR-17-162744	5
chr7	18955364	18955687	MajorDMR-17-162745	5
chr7	19001700	19002155	MajorDMR-17-162746	6
chr7	19035185	19036170	MajorDMR-17-162747	7
chr7	19129169	19129631	MajorDMR-17-162748	5
chr7	19134575	19135238	MajorDMR-17-162749	8
chr7	19139259	19139483	MajorDMR-17-162750	2
chr7	19244520	19244728	MajorDMR-17-162751	3
chr7	19260351	19260670	MajorDMR-17-162752	3
chr7	19293004	19293646	MajorDMR-17-162753	3
chr7	19296075	19296544	MajorDMR-17-162754	3
chr7	19381294	19381322	MajorDMR-17-162755	2
chr7	19402341	19402375	MajorDMR-17-162756	2
chr7	19404831	19404868	MajorDMR-17-162757	2
chr7	19417455	19417683	MajorDMR-17-162758	7
chr7	19458444	19458936	MajorDMR-17-162759	10
chr7	19461343	19461439	MajorDMR-17-162760	2
chr7	19531017	19531526	MajorDMR-17-162761	3
chr7	19559145	19559429	MajorDMR-17-162762	3
chr7	19577375	19577869	MajorDMR-17-162763	6
chr7	19683700	19683715	MajorDMR-17-162764	2
chr7	19685970	19686349	MajorDMR-17-162765	2
chr7	19703366	19703371	MajorDMR-17-162766	2
chr7	19721056	19721600	MajorDMR-17-162767	6
chr7	19733628	19733671	MajorDMR-17-162768	2
chr7	19746916	19746938	MajorDMR-17-162769	2
chr7	19749377	19749585	MajorDMR-17-162770	3
chr7	19765215	19765325	MajorDMR-17-162771	4
chr7	19794168	19794469	MajorDMR-17-162772	3
chr7	19960107	19960198	MajorDMR-17-162773	3
chr7	20042690	20042710	MajorDMR-17-162774	2
chr7	20093034	20093609	MajorDMR-17-162775	3
chr7	20104223	20105390	MajorDMR-17-162776	9
chr7	20108625	20108924	MajorDMR-17-162777	3
chr7	20116308	20116522	MajorDMR-17-162778	3
chr7	20243337	20243416	MajorDMR-17-162779	2
chr7	20260628	20260647	MajorDMR-17-162780	2
chr7	20263035	20263456	MajorDMR-17-162781	2
chr7	20288920	20289519	MajorDMR-17-162782	7
chr7	20300301	20300350	MajorDMR-17-162783	2
chr7	20304427	20304572	MajorDMR-17-162784	2
chr7	20347534	20348179	MajorDMR-17-162785	10
chr7	20368950	20369351	MajorDMR-17-162786	13
chr7	20371613	20372296	MajorDMR-17-162787	8
chr7	20382475	20383030	MajorDMR-17-162788	4
chr7	20389930	20390592	MajorDMR-17-162789	5
chr7	20394681	20395426	MajorDMR-17-162790	5
chr7	20404302	20404421	MajorDMR-17-162791	2
chr7	20405263	20405390	MajorDMR-17-162792	2
chr7	20413487	20413661	MajorDMR-17-162793	2
chr7	20442350	20442411	MajorDMR-17-162794	2
chr7	20443180	20443223	MajorDMR-17-162795	2
chr7	20443958	20444381	MajorDMR-17-162796	4
chr7	20447287	20448179	MajorDMR-17-162797	5
chr7	20474936	20475611	MajorDMR-17-162798	5
chr7	20482355	20483259	MajorDMR-17-162799	11
chr7	20553946	20554098	MajorDMR-17-162800	3
chr7	20572443	20572723	MajorDMR-17-162801	6
chr7	20584229	20584394	MajorDMR-17-162802	2
chr7	20604912	20604987	MajorDMR-17-162803	2
chr7	20630888	20631014	MajorDMR-17-162804	4
chr7	20641580	20641724	MajorDMR-17-162805	2
chr7	20682891	20683240	MajorDMR-17-162806	6
chr7	20684610	20684923	MajorDMR-17-162807	2
chr7	20687925	20688171	MajorDMR-17-162808	3
chr7	20724423	20724502	MajorDMR-17-162809	2
chr7	20738285	20738369	MajorDMR-17-162810	3
chr7	20754129	20754399	MajorDMR-17-162811	2
chr7	20770346	20770512	MajorDMR-17-162812	2
chr7	20784916	20785814	MajorDMR-17-162813	4
chr7	20803252	20803442	MajorDMR-17-162814	3
chr7	20844363	20844455	MajorDMR-17-162815	2
chr7	20856246	20856496	MajorDMR-17-162816	4
chr7	20866394	20866506	MajorDMR-17-162817	3
chr7	20869503	20869634	MajorDMR-17-162818	2
chr7	20898530	20899129	MajorDMR-17-162819	8
chr7	20903162	20903476	MajorDMR-17-162820	4
chr7	20942073	20942138	MajorDMR-17-162821	2
chr7	20953500	20953656	MajorDMR-17-162822	4
chr7	20956044	20956520	MajorDMR-17-162823	4
chr7	20991976	20992011	MajorDMR-17-162824	2
chr7	21003955	21004289	MajorDMR-17-162825	4
chr7	21025006	21025256	MajorDMR-17-162826	2
chr7	21060361	21060441	MajorDMR-17-162827	2
chr7	21063892	21064842	MajorDMR-17-162828	8
chr7	21067756	21069050	MajorDMR-17-162829	25
chr7	21070158	21070299	MajorDMR-17-162830	2
chr7	21082521	21083211	MajorDMR-17-162831	4
chr7	21084533	21085275	MajorDMR-17-162832	10
chr7	21115921	21116450	MajorDMR-17-162833	7
chr7	21129332	21129423	MajorDMR-17-162834	2
chr7	21158051	21158198	MajorDMR-17-162835	2
chr7	21168489	21168832	MajorDMR-17-162836	5
chr7	21189109	21189308	MajorDMR-17-162837	3
chr7	21200032	21200528	MajorDMR-17-162838	8
chr7	21209090	21210208	MajorDMR-17-162839	27
chr7	21215985	21216115	MajorDMR-17-162840	2
chr7	21224698	21225407	MajorDMR-17-162841	9
chr7	21300994	21301378	MajorDMR-17-162842	3
chr7	21315574	21315975	MajorDMR-17-162843	6
chr7	21345072	21345198	MajorDMR-17-162844	2
chr7	21406589	21406878	MajorDMR-17-162845	3
chr7	21410479	21411379	MajorDMR-17-162846	7
chr7	21452467	21452798	MajorDMR-17-162847	4
chr7	21469601	21469612	MajorDMR-17-162848	2
chr7	21491541	21491581	MajorDMR-17-162849	3
chr7	21582365	21582523	MajorDMR-17-162850	2
chr7	21605661	21605963	MajorDMR-17-162851	5
chr7	21695577	21696210	MajorDMR-17-162852	8
chr7	21758427	21759699	MajorDMR-17-162853	15
chr7	21787539	21787710	MajorDMR-17-162854	2
chr7	21805011	21805227	MajorDMR-17-162855	10
chr7	21807063	21807509	MajorDMR-17-162856	3
chr7	21811140	21812551	MajorDMR-17-162857	12
chr7	21813086	21813260	MajorDMR-17-162858	3
chr7	21868489	21869765	MajorDMR-17-162859	17
chr7	21881319	21881426	MajorDMR-17-162860	2
chr7	21907313	21908463	MajorDMR-17-162861	8
chr7	21909641	21909902	MajorDMR-17-162862	3
chr7	21920254	21920435	MajorDMR-17-162863	3
chr7	21926220	21926618	MajorDMR-17-162864	5
chr7	21927515	21927666	MajorDMR-17-162865	4
chr7	21949872	21950100	MajorDMR-17-162866	4
chr7	21959130	21959151	MajorDMR-17-162867	2
chr7	21960249	21961169	MajorDMR-17-162868	4
chr7	21967230	21967570	MajorDMR-17-162869	4
chr7	21981313	21984054	MajorDMR-17-162870	33
chr7	21985883	21986103	MajorDMR-17-162871	5
chr7	22044623	22044885	MajorDMR-17-162872	2
chr7	22047314	22047989	MajorDMR-17-162873	7
chr7	22056144	22056355	MajorDMR-17-162874	5
chr7	22066186	22066643	MajorDMR-17-162875	3
chr7	22106253	22106582	MajorDMR-17-162876	8
chr7	22114483	22114549	MajorDMR-17-162877	3
chr7	22136290	22136364	MajorDMR-17-162878	2
chr7	22147501	22148285	MajorDMR-17-162879	19
chr7	22186808	22186906	MajorDMR-17-162880	4
chr7	22290913	22290972	MajorDMR-17-162881	2
chr7	22291725	22292065	MajorDMR-17-162882	3
chr7	22359544	22359947	MajorDMR-17-162883	5
chr7	22373590	22373601	MajorDMR-17-162884	2
chr7	22417115	22417571	MajorDMR-17-162885	2
chr7	22483294	22483440	MajorDMR-17-162886	3
chr7	22496678	22496723	MajorDMR-17-162887	2
chr7	22507040	22507360	MajorDMR-17-162888	2
chr7	22584288	22584371	MajorDMR-17-162889	2
chr7	22602957	22603853	MajorDMR-17-162890	16
chr7	22604652	22605610	MajorDMR-17-162891	6
chr7	22609654	22609855	MajorDMR-17-162892	9
chr7	22611940	22612255	MajorDMR-17-162893	8
chr7	22617356	22617998	MajorDMR-17-162894	5
chr7	22628637	22629858	MajorDMR-17-162895	8
chr7	22641692	22641709	MajorDMR-17-162896	2
chr7	22673144	22673468	MajorDMR-17-162897	2
chr7	22727951	22728508	MajorDMR-17-162898	7
chr7	22753232	22753688	MajorDMR-17-162899	4
chr7	22760878	22761094	MajorDMR-17-162900	3
chr7	22763084	22763582	MajorDMR-17-162901	5
chr7	22766591	22767071	MajorDMR-17-162902	10
chr7	22771082	22771182	MajorDMR-17-162903	2
chr7	22852114	22852238	MajorDMR-17-162904	2
chr7	22882073	22882513	MajorDMR-17-162905	3
chr7	22883516	22884083	MajorDMR-17-162906	6
chr7	22885721	22885753	MajorDMR-17-162907	2
chr7	22893294	22893619	MajorDMR-17-162908	6
chr7	22894364	22894850	MajorDMR-17-162909	9
chr7	22895540	22895801	MajorDMR-17-162910	7
chr7	22899731	22900132	MajorDMR-17-162911	2
chr7	22921371	22921520	MajorDMR-17-162912	3
chr7	22931836	22931970	MajorDMR-17-162913	2
chr7	22934468	22934955	MajorDMR-17-162914	2
chr7	22973965	22974717	MajorDMR-17-162915	3
chr7	23058429	23058684	MajorDMR-17-162916	3
chr7	23126940	23126998	MajorDMR-17-162917	2
chr7	23188634	23188679	MajorDMR-17-162918	2
chr7	23230879	23230947	MajorDMR-17-162919	2
chr7	23237604	23238377	MajorDMR-17-162920	6
chr7	23255398	23256981	MajorDMR-17-162921	16
chr7	23257989	23258096	MajorDMR-17-162922	3
chr7	23262112	23262506	MajorDMR-17-162923	4
chr7	23267511	23267543	MajorDMR-17-162924	2
chr7	23270173	23271287	MajorDMR-17-162925	11
chr7	23274447	23274665	MajorDMR-17-162926	5
chr7	23278752	23279122	MajorDMR-17-162927	9
chr7	23287221	23287324	MajorDMR-17-162928	4
chr7	23304853	23305011	MajorDMR-17-162929	2
chr7	23312546	23312921	MajorDMR-17-162930	5
chr7	23331450	23332230	MajorDMR-17-162931	6
chr7	23375184	23375541	MajorDMR-17-162932	7
chr7	23383695	23384146	MajorDMR-17-162933	5
chr7	23387382	23387576	MajorDMR-17-162934	2
chr7	23389256	23389333	MajorDMR-17-162935	2
chr7	23393019	23393235	MajorDMR-17-162936	3
chr7	23470026	23470154	MajorDMR-17-162937	3
chr7	23493365	23493419	MajorDMR-17-162938	2
chr7	23503280	23504107	MajorDMR-17-162939	4
chr7	23563592	23563598	MajorDMR-17-162940	2
chr7	23701374	23701391	MajorDMR-17-162941	2
chr7	23725267	23725536	MajorDMR-17-162942	4
chr7	23755015	23755067	MajorDMR-17-162943	2
chr7	23841962	23842107	MajorDMR-17-162944	4
chr7	23914982	23915109	MajorDMR-17-162945	3
chr7	23920718	23920873	MajorDMR-17-162946	3
chr7	23934195	23934422	MajorDMR-17-162947	2
chr7	23969793	23970162	MajorDMR-17-162948	4
chr7	23978639	23978795	MajorDMR-17-162949	2
chr7	23983089	23983273	MajorDMR-17-162950	2
chr7	23988978	23989041	MajorDMR-17-162951	2
chr7	23996447	23997160	MajorDMR-17-162952	10
chr7	23999672	23999735	MajorDMR-17-162953	2
chr7	24007007	24008257	MajorDMR-17-162954	13
chr7	24032190	24032390	MajorDMR-17-162955	2
chr7	24059567	24059854	MajorDMR-17-162956	3
chr7	24064277	24064378	MajorDMR-17-162957	2
chr7	24083598	24083640	MajorDMR-17-162958	2
chr7	24087006	24087495	MajorDMR-17-162959	3
chr7	24090814	24091223	MajorDMR-17-162960	5
chr7	24093785	24094043	MajorDMR-17-162961	3
chr7	24099168	24099705	MajorDMR-17-162962	3
chr7	24113280	24114670	MajorDMR-17-162963	8
chr7	24117040	24117058	MajorDMR-17-162964	2
chr7	24153589	24153811	MajorDMR-17-162965	2
chr7	24164307	24164847	MajorDMR-17-162966	3
chr7	24181638	24181693	MajorDMR-17-162967	2
chr7	24183268	24183409	MajorDMR-17-162968	3
chr7	24184943	24185500	MajorDMR-17-162969	4
chr7	24191772	24193041	MajorDMR-17-162970	5
chr7	24198664	24198941	MajorDMR-17-162971	4
chr7	24201031	24201535	MajorDMR-17-162972	3
chr7	24202359	24202367	MajorDMR-17-162973	2
chr7	24212601	24212973	MajorDMR-17-162974	6
chr7	24240163	24240942	MajorDMR-17-162975	12
chr7	24248692	24248819	MajorDMR-17-162976	2
chr7	24254374	24255042	MajorDMR-17-162977	9
chr7	24269190	24269370	MajorDMR-17-162978	3
chr7	24277605	24277701	MajorDMR-17-162979	2
chr7	24325010	24325372	MajorDMR-17-162980	8
chr7	24330814	24331123	MajorDMR-17-162981	3
chr7	24343762	24344453	MajorDMR-17-162982	3
chr7	24353484	24353507	MajorDMR-17-162983	2
chr7	24376537	24376846	MajorDMR-17-162984	3
chr7	24385848	24386209	MajorDMR-17-162985	7
chr7	24414355	24414438	MajorDMR-17-162986	3
chr7	24436265	24436714	MajorDMR-17-162987	2
chr7	24450802	24451205	MajorDMR-17-162988	4
chr7	24454524	24454602	MajorDMR-17-162989	3
chr7	24474788	24474882	MajorDMR-17-162990	3
chr7	24496681	24497186	MajorDMR-17-162991	3
chr7	24515815	24516211	MajorDMR-17-162992	3
chr7	24517224	24517981	MajorDMR-17-162993	4
chr7	24539631	24539648	MajorDMR-17-162994	2
chr7	24540785	24540880	MajorDMR-17-162995	4
chr7	24560413	24560499	MajorDMR-17-162996	2
chr7	24609200	24610092	MajorDMR-17-162997	7
chr7	24611318	24611439	MajorDMR-17-162998	2
chr7	24662817	24663325	MajorDMR-17-162999	4
chr7	24692124	24692628	MajorDMR-17-163000	6
chr7	24693136	24693433	MajorDMR-17-163001	3
chr7	24696426	24696447	MajorDMR-17-163002	2
chr7	24743203	24743323	MajorDMR-17-163003	2
chr7	24746324	24746773	MajorDMR-17-163004	10
chr7	24749482	24749501	MajorDMR-17-163005	2
chr7	24754145	24754193	MajorDMR-17-163006	2
chr7	24761129	24761415	MajorDMR-17-163007	5
chr7	24765605	24765788	MajorDMR-17-163008	3
chr7	24768626	24769332	MajorDMR-17-163009	4
chr7	24792318	24792441	MajorDMR-17-163010	2
chr7	24803402	24803597	MajorDMR-17-163011	5
chr7	24809108	24809609	MajorDMR-17-163012	2
chr7	24826744	24826798	MajorDMR-17-163013	2
chr7	24838955	24838972	MajorDMR-17-163014	2
chr7	24840177	24840265	MajorDMR-17-163015	3
chr7	24848085	24848735	MajorDMR-17-163016	9
chr7	24857147	24857306	MajorDMR-17-163017	2
chr7	24873889	24874068	MajorDMR-17-163018	3
chr7	24888223	24888340	MajorDMR-17-163019	2
chr7	24905794	24905964	MajorDMR-17-163020	2
chr7	24921006	24921366	MajorDMR-17-163021	2
chr7	24923034	24923765	MajorDMR-17-163022	3
chr7	24924995	24925034	MajorDMR-17-163023	2
chr7	24926344	24927068	MajorDMR-17-163024	6
chr7	24961925	24962516	MajorDMR-17-163025	5
chr7	24968635	24968656	MajorDMR-17-163026	3
chr7	24972268	24973122	MajorDMR-17-163027	14
chr7	24990078	24990336	MajorDMR-17-163028	12
chr7	24991276	24991351	MajorDMR-17-163029	2
chr7	24995759	24995942	MajorDMR-17-163030	2
chr7	25002373	25003166	MajorDMR-17-163031	5
chr7	25015558	25015649	MajorDMR-17-163032	2
chr7	25016601	25017202	MajorDMR-17-163033	3
chr7	25065911	25066030	MajorDMR-17-163034	2
chr7	25109367	25109452	MajorDMR-17-163035	4
chr7	25130954	25131250	MajorDMR-17-163036	3
chr7	25149002	25149054	MajorDMR-17-163037	2
chr7	25157918	25157960	MajorDMR-17-163038	2
chr7	25163584	25163679	MajorDMR-17-163039	3
chr7	25176745	25177020	MajorDMR-17-163040	2
chr7	25220411	25220742	MajorDMR-17-163041	3
chr7	25226089	25226264	MajorDMR-17-163042	2
chr7	25235962	25236529	MajorDMR-17-163043	6
chr7	25301118	25301537	MajorDMR-17-163044	4
chr7	25312028	25312108	MajorDMR-17-163045	3
chr7	25314501	25315018	MajorDMR-17-163046	8
chr7	25328197	25329431	MajorDMR-17-163047	8
chr7	25348378	25349426	MajorDMR-17-163048	9
chr7	25388011	25388398	MajorDMR-17-163049	3
chr7	25389501	25389534	MajorDMR-17-163050	2
chr7	25393856	25394101	MajorDMR-17-163051	3
chr7	25409536	25409629	MajorDMR-17-163052	3
chr7	25415809	25415889	MajorDMR-17-163053	2
chr7	25422608	25422705	MajorDMR-17-163054	3
chr7	25424916	25426429	MajorDMR-17-163055	29
chr7	25432066	25432500	MajorDMR-17-163056	5
chr7	25447772	25448260	MajorDMR-17-163057	7
chr7	25494761	25494854	MajorDMR-17-163058	2
chr7	25496395	25497062	MajorDMR-17-163059	8
chr7	25516777	25516822	MajorDMR-17-163060	3
chr7	25580807	25581053	MajorDMR-17-163061	6
chr7	25592495	25593729	MajorDMR-17-163062	12
chr7	25596232	25596302	MajorDMR-17-163063	2
chr7	25597295	25597341	MajorDMR-17-163064	3
chr7	25604576	25604877	MajorDMR-17-163065	8
chr7	25696159	25696732	MajorDMR-17-163066	7
chr7	25700282	25700287	MajorDMR-17-163067	2
chr7	25702661	25702667	MajorDMR-17-163068	2
chr7	25709821	25710422	MajorDMR-17-163069	9
chr7	25711907	25712604	MajorDMR-17-163070	8
chr7	25720760	25720942	MajorDMR-17-163071	5
chr7	25762272	25762921	MajorDMR-17-163072	6
chr7	25770679	25770972	MajorDMR-17-163073	2
chr7	25793855	25794168	MajorDMR-17-163074	5
chr7	25816215	25816550	MajorDMR-17-163075	2
chr7	25826533	25826731	MajorDMR-17-163076	2
chr7	25869869	25870212	MajorDMR-17-163077	3
chr7	25871278	25872451	MajorDMR-17-163078	14
chr7	25886363	25886631	MajorDMR-17-163079	5
chr7	25891153	25891195	MajorDMR-17-163080	2
chr7	25917472	25918158	MajorDMR-17-163081	4
chr7	25921982	25922200	MajorDMR-17-163082	4
chr7	25936940	25937182	MajorDMR-17-163083	3
chr7	25940336	25940843	MajorDMR-17-163084	4
chr7	25946965	25947697	MajorDMR-17-163085	11
chr7	25989762	25989831	MajorDMR-17-163086	2
chr7	25999036	25999259	MajorDMR-17-163087	3
chr7	26007915	26008008	MajorDMR-17-163088	3
chr7	26028824	26029004	MajorDMR-17-163089	3
chr7	26052759	26053701	MajorDMR-17-163090	12
chr7	26077922	26078237	MajorDMR-17-163091	4
chr7	26085920	26086074	MajorDMR-17-163092	3
chr7	26100856	26101195	MajorDMR-17-163093	3
chr7	26122922	26123049	MajorDMR-17-163094	2
chr7	26130332	26130395	MajorDMR-17-163095	3
chr7	26141127	26141537	MajorDMR-17-163096	8
chr7	26168593	26168739	MajorDMR-17-163097	4
chr7	26183315	26183547	MajorDMR-17-163098	4
chr7	26192965	26193691	MajorDMR-17-163099	10
chr7	26195569	26195586	MajorDMR-17-163100	2
chr7	26205601	26205847	MajorDMR-17-163101	2
chr7	26219679	26219808	MajorDMR-17-163102	2
chr7	26277645	26277725	MajorDMR-17-163103	2
chr7	26291222	26291590	MajorDMR-17-163104	2
chr7	26405165	26405250	MajorDMR-17-163105	2
chr7	26427126	26427667	MajorDMR-17-163106	4
chr7	26450118	26450196	MajorDMR-17-163107	2
chr7	26459537	26460517	MajorDMR-17-163108	4
chr7	26465962	26465992	MajorDMR-17-163109	3
chr7	26480642	26481055	MajorDMR-17-163110	8
chr7	26489449	26489492	MajorDMR-17-163111	3
chr7	26507937	26508258	MajorDMR-17-163112	6
chr7	26519820	26520148	MajorDMR-17-163113	9
chr7	26542376	26542416	MajorDMR-17-163114	3
chr7	26547017	26547502	MajorDMR-17-163115	5
chr7	26555071	26555570	MajorDMR-17-163116	5
chr7	26574849	26575398	MajorDMR-17-163117	4
chr7	26576651	26576764	MajorDMR-17-163118	2
chr7	26582492	26582506	MajorDMR-17-163119	2
chr7	26586016	26586444	MajorDMR-17-163120	6
chr7	26595612	26596031	MajorDMR-17-163121	8
chr7	26620307	26620482	MajorDMR-17-163122	2
chr7	26625112	26625369	MajorDMR-17-163123	5
chr7	26657871	26658514	MajorDMR-17-163124	11
chr7	26667434	26668256	MajorDMR-17-163125	27
chr7	26671749	26671767	MajorDMR-17-163126	2
chr7	26683264	26683269	MajorDMR-17-163127	2
chr7	26693159	26693215	MajorDMR-17-163128	2
chr7	26699122	26699257	MajorDMR-17-163129	2
chr7	26703483	26703853	MajorDMR-17-163130	3
chr7	26704734	26704867	MajorDMR-17-163131	2
chr7	26724304	26724384	MajorDMR-17-163132	3
chr7	26725364	26725492	MajorDMR-17-163133	2
chr7	26762882	26762999	MajorDMR-17-163134	4
chr7	26823767	26823996	MajorDMR-17-163135	2
chr7	26827376	26827974	MajorDMR-17-163136	8
chr7	26880992	26881055	MajorDMR-17-163137	2
chr7	26883548	26883682	MajorDMR-17-163138	2
chr7	26893445	26893542	MajorDMR-17-163139	3
chr7	26897948	26898497	MajorDMR-17-163140	4
chr7	26968477	26968585	MajorDMR-17-163141	4
chr7	26969998	26970218	MajorDMR-17-163142	3
chr7	26986509	26986544	MajorDMR-17-163143	2
chr7	27067858	27067890	MajorDMR-17-163144	4
chr7	27071293	27071572	MajorDMR-17-163145	2
chr7	27072641	27073173	MajorDMR-17-163146	6
chr7	27092994	27093339	MajorDMR-17-163147	3
chr7	27103667	27103901	MajorDMR-17-163148	3
chr7	27131173	27131840	MajorDMR-17-163149	7
chr7	27132907	27133290	MajorDMR-17-163150	3
chr7	27148268	27148581	MajorDMR-17-163151	6
chr7	27201424	27201599	MajorDMR-17-163152	2
chr7	27203420	27203838	MajorDMR-17-163153	6
chr7	27249831	27250013	MajorDMR-17-163154	4
chr7	27274832	27275006	MajorDMR-17-163155	7
chr7	27338632	27339298	MajorDMR-17-163156	5
chr7	27342708	27342906	MajorDMR-17-163157	3
chr7	27386557	27387099	MajorDMR-17-163158	11
chr7	27411871	27412093	MajorDMR-17-163159	2
chr7	27415656	27416053	MajorDMR-17-163160	6
chr7	27448912	27448921	MajorDMR-17-163161	2
chr7	27450963	27451063	MajorDMR-17-163162	3
chr7	27497143	27497776	MajorDMR-17-163163	17
chr7	27560506	27560926	MajorDMR-17-163164	5
chr7	27573323	27573593	MajorDMR-17-163165	3
chr7	27592927	27593330	MajorDMR-17-163166	6
chr7	27626599	27626751	MajorDMR-17-163167	3
chr7	27674460	27675321	MajorDMR-17-163168	4
chr7	27740129	27741090	MajorDMR-17-163169	12
chr7	27763068	27763189	MajorDMR-17-163170	3
chr7	27786841	27787014	MajorDMR-17-163171	2
chr7	27817192	27817251	MajorDMR-17-163172	2
chr7	27826675	27826941	MajorDMR-17-163173	2
chr7	27851312	27851436	MajorDMR-17-163174	3
chr7	27857770	27857930	MajorDMR-17-163175	2
chr7	27874675	27875025	MajorDMR-17-163176	3
chr7	27877921	27878942	MajorDMR-17-163177	15
chr7	27880592	27882935	MajorDMR-17-163178	23
chr7	27883675	27884412	MajorDMR-17-163179	9
chr7	27889889	27889933	MajorDMR-17-163180	2
chr7	27903669	27903719	MajorDMR-17-163181	2
chr7	27912019	27912113	MajorDMR-17-163182	2
chr7	27913215	27914400	MajorDMR-17-163183	11
chr7	27916752	27916801	MajorDMR-17-163184	3
chr7	27942956	27943438	MajorDMR-17-163185	2
chr7	27946389	27946472	MajorDMR-17-163186	2
chr7	27950153	27950660	MajorDMR-17-163187	7
chr7	27960700	27960803	MajorDMR-17-163188	2
chr7	27968888	27968956	MajorDMR-17-163189	3
chr7	27981329	27981580	MajorDMR-17-163190	3
chr7	27990400	27990515	MajorDMR-17-163191	2
chr7	27999979	28000383	MajorDMR-17-163192	2
chr7	28010811	28011295	MajorDMR-17-163193	11
chr7	28031620	28033068	MajorDMR-17-163194	13
chr7	28037814	28038456	MajorDMR-17-163195	3
chr7	28044951	28045368	MajorDMR-17-163196	5
chr7	28055652	28056031	MajorDMR-17-163197	5
chr7	28057715	28057849	MajorDMR-17-163198	3
chr7	28066133	28066157	MajorDMR-17-163199	2
chr7	28101670	28102018	MajorDMR-17-163200	5
chr7	28109388	28110498	MajorDMR-17-163201	16
chr7	28115776	28115852	MajorDMR-17-163202	3
chr7	28127747	28127781	MajorDMR-17-163203	2
chr7	28133877	28134085	MajorDMR-17-163204	7
chr7	28164964	28165105	MajorDMR-17-163205	4
chr7	28188969	28189140	MajorDMR-17-163206	2
chr7	28198461	28198676	MajorDMR-17-163207	2
chr7	28210477	28210618	MajorDMR-17-163208	5
chr7	28229888	28230158	MajorDMR-17-163209	2
chr7	28265122	28265568	MajorDMR-17-163210	5
chr7	28325441	28325965	MajorDMR-17-163211	5
chr7	28355277	28355299	MajorDMR-17-163212	4
chr7	28396356	28396701	MajorDMR-17-163213	8
chr7	28411605	28411766	MajorDMR-17-163214	4
chr7	28413578	28413667	MajorDMR-17-163215	3
chr7	28419219	28419540	MajorDMR-17-163216	4
chr7	28429630	28430222	MajorDMR-17-163217	9
chr7	28435280	28435557	MajorDMR-17-163218	2
chr7	28560043	28560146	MajorDMR-17-163219	2
chr7	28569783	28570552	MajorDMR-17-163220	16
chr7	28573756	28574114	MajorDMR-17-163221	6
chr7	28590736	28591395	MajorDMR-17-163222	7
chr7	28612572	28613106	MajorDMR-17-163223	5
chr7	28620154	28621075	MajorDMR-17-163224	7
chr7	28626533	28626946	MajorDMR-17-163225	2
chr7	28647557	28648065	MajorDMR-17-163226	5
chr7	28655891	28656048	MajorDMR-17-163227	2
chr7	28666284	28666453	MajorDMR-17-163228	3
chr7	28668982	28669200	MajorDMR-17-163229	4
chr7	28686278	28686858	MajorDMR-17-163230	4
chr7	28695497	28695651	MajorDMR-17-163231	2
chr7	28698033	28698361	MajorDMR-17-163232	3
chr7	28722373	28723111	MajorDMR-17-163233	9
chr7	28724552	28725055	MajorDMR-17-163234	6
chr7	28735650	28736043	MajorDMR-17-163235	5
chr7	28738484	28739504	MajorDMR-17-163236	9
chr7	28740178	28740223	MajorDMR-17-163237	2
chr7	28757659	28757857	MajorDMR-17-163238	4
chr7	28763011	28763175	MajorDMR-17-163239	5
chr7	28764974	28765129	MajorDMR-17-163240	3
chr7	28765775	28766689	MajorDMR-17-163241	5
chr7	28771615	28772110	MajorDMR-17-163242	9
chr7	28779257	28780180	MajorDMR-17-163243	9
chr7	28784476	28784898	MajorDMR-17-163244	5
chr7	28786492	28786511	MajorDMR-17-163245	2
chr7	28787393	28788123	MajorDMR-17-163246	5
chr7	28793549	28794374	MajorDMR-17-163247	10
chr7	28799357	28799389	MajorDMR-17-163248	2
chr7	28828211	28828228	MajorDMR-17-163249	2
chr7	28865345	28865741	MajorDMR-17-163250	2
chr7	28873386	28873862	MajorDMR-17-163251	6
chr7	28880106	28880546	MajorDMR-17-163252	3
chr7	28918897	28919080	MajorDMR-17-163253	2
chr7	28943936	28944215	MajorDMR-17-163254	3
chr7	28958867	28959502	MajorDMR-17-163255	15
chr7	28966158	28966255	MajorDMR-17-163256	3
chr7	28971896	28971941	MajorDMR-17-163257	3
chr7	28972815	28972874	MajorDMR-17-163258	2
chr7	28979199	28979640	MajorDMR-17-163259	7
chr7	28987726	28988254	MajorDMR-17-163260	8
chr7	28993390	28993571	MajorDMR-17-163261	4
chr7	28994504	28995333	MajorDMR-17-163262	17
chr7	28998417	28998908	MajorDMR-17-163263	11
chr7	29001559	29001955	MajorDMR-17-163264	4
chr7	29006864	29007079	MajorDMR-17-163265	2
chr7	29018622	29019022	MajorDMR-17-163266	5
chr7	29020178	29022491	MajorDMR-17-163267	19
chr7	29024582	29024640	MajorDMR-17-163268	3
chr7	29025736	29026639	MajorDMR-17-163269	10
chr7	29032618	29032887	MajorDMR-17-163270	3
chr7	29037909	29038064	MajorDMR-17-163271	2
chr7	29046457	29046930	MajorDMR-17-163272	5
chr7	29047432	29047626	MajorDMR-17-163273	3
chr7	29058877	29059672	MajorDMR-17-163274	8
chr7	29073105	29073846	MajorDMR-17-163275	4
chr7	29080240	29080570	MajorDMR-17-163276	3
chr7	29082381	29082670	MajorDMR-17-163277	5
chr7	29103009	29103280	MajorDMR-17-163278	3
chr7	29104953	29105298	MajorDMR-17-163279	3
chr7	29115011	29115191	MajorDMR-17-163280	3
chr7	29123789	29123826	MajorDMR-17-163281	2
chr7	29130580	29131603	MajorDMR-17-163282	15
chr7	29135300	29135612	MajorDMR-17-163283	6
chr7	29142180	29142420	MajorDMR-17-163284	7
chr7	29156545	29156570	MajorDMR-17-163285	2
chr7	29161762	29161890	MajorDMR-17-163286	2
chr7	29212928	29213357	MajorDMR-17-163287	3
chr7	29311044	29311716	MajorDMR-17-163288	3
chr7	29313747	29314645	MajorDMR-17-163289	12
chr7	29318257	29318500	MajorDMR-17-163290	4
chr7	29328531	29329156	MajorDMR-17-163291	12
chr7	29346193	29346364	MajorDMR-17-163292	2
chr7	29371583	29372145	MajorDMR-17-163293	9
chr7	29376978	29377236	MajorDMR-17-163294	3
chr7	29395230	29395336	MajorDMR-17-163295	2
chr7	29396374	29396397	MajorDMR-17-163296	2
chr7	29400465	29400670	MajorDMR-17-163297	3
chr7	29441688	29441820	MajorDMR-17-163298	4
chr7	29444885	29444929	MajorDMR-17-163299	2
chr7	29453257	29453351	MajorDMR-17-163300	2
chr7	29456129	29456190	MajorDMR-17-163301	2
chr7	29485179	29485575	MajorDMR-17-163302	3
chr7	29486114	29486569	MajorDMR-17-163303	7
chr7	29487544	29487969	MajorDMR-17-163304	4
chr7	29496749	29497451	MajorDMR-17-163305	14
chr7	29546633	29546858	MajorDMR-17-163306	2
chr7	29589900	29590149	MajorDMR-17-163307	2
chr7	29607743	29607790	MajorDMR-17-163308	2
chr7	29609309	29609533	MajorDMR-17-163309	3
chr7	29651918	29652433	MajorDMR-17-163310	4
chr7	29667540	29667551	MajorDMR-17-163311	2
chr7	29676054	29676105	MajorDMR-17-163312	3
chr7	29685424	29685691	MajorDMR-17-163313	8
chr7	29694135	29694231	MajorDMR-17-163314	2
chr7	29711128	29711387	MajorDMR-17-163315	4
chr7	29757243	29757868	MajorDMR-17-163316	4
chr7	29763098	29763517	MajorDMR-17-163317	2
chr7	29769541	29769654	MajorDMR-17-163318	3
chr7	29814198	29814501	MajorDMR-17-163319	6
chr7	29825322	29825336	MajorDMR-17-163320	2
chr7	29834628	29834802	MajorDMR-17-163321	2
chr7	29849335	29849433	MajorDMR-17-163322	3
chr7	29880954	29881057	MajorDMR-17-163323	4
chr7	29882547	29883337	MajorDMR-17-163324	12
chr7	29891245	29891361	MajorDMR-17-163325	5
chr7	29893304	29893591	MajorDMR-17-163326	4
chr7	29904411	29904429	MajorDMR-17-163327	2
chr7	29906314	29906992	MajorDMR-17-163328	9
chr7	29911496	29911811	MajorDMR-17-163329	3
chr7	29916455	29917073	MajorDMR-17-163330	7
chr7	29924668	29924704	MajorDMR-17-163331	2
chr7	29934075	29934086	MajorDMR-17-163332	2
chr7	29957305	29958587	MajorDMR-17-163333	12
chr7	29962523	29963914	MajorDMR-17-163334	20
chr7	29966078	29966215	MajorDMR-17-163335	8
chr7	29967046	29967082	MajorDMR-17-163336	3
chr7	29967834	29967856	MajorDMR-17-163337	2
chr7	29970404	29970486	MajorDMR-17-163338	2
chr7	29971471	29971873	MajorDMR-17-163339	2
chr7	29982746	29982887	MajorDMR-17-163340	4
chr7	29984096	29984212	MajorDMR-17-163341	5
chr7	29986605	29986772	MajorDMR-17-163342	2
chr7	29988924	29989026	MajorDMR-17-163343	2
chr7	29990776	29991117	MajorDMR-17-163344	7
chr7	29994828	29995197	MajorDMR-17-163345	2
chr7	29995914	29995973	MajorDMR-17-163346	2
chr7	29996484	29997748	MajorDMR-17-163347	13
chr7	29998658	29998780	MajorDMR-17-163348	3
chr7	30001225	30001366	MajorDMR-17-163349	3
chr7	30002626	30002860	MajorDMR-17-163350	3
chr7	30004279	30005153	MajorDMR-17-163351	16
chr7	30005706	30006288	MajorDMR-17-163352	6
chr7	30007937	30008596	MajorDMR-17-163353	10
chr7	30010249	30010367	MajorDMR-17-163354	2
chr7	30014121	30016820	MajorDMR-17-163355	25
chr7	30017548	30018047	MajorDMR-17-163356	3
chr7	30025330	30025445	MajorDMR-17-163357	2
chr7	30039459	30039539	MajorDMR-17-163358	3
chr7	30045357	30045508	MajorDMR-17-163359	2
chr7	30048407	30048558	MajorDMR-17-163360	5
chr7	30065221	30065760	MajorDMR-17-163361	4
chr7	30070922	30071180	MajorDMR-17-163362	5
chr7	30079726	30080408	MajorDMR-17-163363	6
chr7	30086887	30086990	MajorDMR-17-163364	2
chr7	30119421	30119917	MajorDMR-17-163365	4
chr7	30131102	30131866	MajorDMR-17-163366	8
chr7	30133130	30133459	MajorDMR-17-163367	3
chr7	30176841	30177683	MajorDMR-17-163368	3
chr7	30178491	30178546	MajorDMR-17-163369	2
chr7	30179635	30179749	MajorDMR-17-163370	3
chr7	30182309	30182494	MajorDMR-17-163371	7
chr7	30197129	30197607	MajorDMR-17-163372	7
chr7	30202141	30202482	MajorDMR-17-163373	6
chr7	30203346	30203866	MajorDMR-17-163374	7
chr7	30204412	30204588	MajorDMR-17-163375	3
chr7	30205901	30205991	MajorDMR-17-163376	3
chr7	30208281	30208978	MajorDMR-17-163377	11
chr7	30212275	30212377	MajorDMR-17-163378	2
chr7	30213335	30213989	MajorDMR-17-163379	8
chr7	30241077	30241141	MajorDMR-17-163380	3
chr7	30280151	30280190	MajorDMR-17-163381	2
chr7	30292586	30292593	MajorDMR-17-163382	2
chr7	30293134	30294435	MajorDMR-17-163383	11
chr7	30306489	30306990	MajorDMR-17-163384	2
chr7	30338402	30338414	MajorDMR-17-163385	2
chr7	30360660	30361928	MajorDMR-17-163386	14
chr7	30403602	30403653	MajorDMR-17-163387	2
chr7	30452951	30453009	MajorDMR-17-163388	2
chr7	30464140	30464365	MajorDMR-17-163389	4
chr7	30467046	30467545	MajorDMR-17-163390	3
chr7	30468197	30469023	MajorDMR-17-163391	8
chr7	30469712	30471211	MajorDMR-17-163392	12
chr7	30472472	30473771	MajorDMR-17-163393	7
chr7	30475814	30476130	MajorDMR-17-163394	4
chr7	30485111	30485798	MajorDMR-17-163395	13
chr7	30489723	30490322	MajorDMR-17-163396	7
chr7	30497627	30497946	MajorDMR-17-163397	2
chr7	30499282	30499541	MajorDMR-17-163398	6
chr7	30503601	30503938	MajorDMR-17-163399	6
chr7	30508796	30508840	MajorDMR-17-163400	2
chr7	30509406	30510972	MajorDMR-17-163401	20
chr7	30514490	30515419	MajorDMR-17-163402	5
chr7	30517007	30517768	MajorDMR-17-163403	8
chr7	30543044	30543057	MajorDMR-17-163404	2
chr7	30545003	30545447	MajorDMR-17-163405	5
chr7	30549095	30549113	MajorDMR-17-163406	2
chr7	30599145	30599716	MajorDMR-17-163407	10
chr7	30600683	30601590	MajorDMR-17-163408	13
chr7	30602121	30602759	MajorDMR-17-163409	7
chr7	30609045	30609246	MajorDMR-17-163410	2
chr7	30626462	30626558	MajorDMR-17-163411	2
chr7	30670954	30671106	MajorDMR-17-163412	2
chr7	30672955	30673209	MajorDMR-17-163413	3
chr7	30683771	30684102	MajorDMR-17-163414	3
chr7	30685454	30685579	MajorDMR-17-163415	3
chr7	30687974	30687985	MajorDMR-17-163416	2
chr7	30688937	30689086	MajorDMR-17-163417	2
chr7	30689778	30690260	MajorDMR-17-163418	10
chr7	30699745	30700865	MajorDMR-17-163419	10
chr7	30708231	30708371	MajorDMR-17-163420	3
chr7	30711628	30711739	MajorDMR-17-163421	5
chr7	30713921	30714173	MajorDMR-17-163422	5
chr7	30719313	30719341	MajorDMR-17-163423	2
chr7	30723553	30723604	MajorDMR-17-163424	2
chr7	30728403	30728560	MajorDMR-17-163425	2
chr7	30739932	30739951	MajorDMR-17-163426	2
chr7	30743521	30743573	MajorDMR-17-163427	2
chr7	30745112	30745559	MajorDMR-17-163428	14
chr7	30747548	30747603	MajorDMR-17-163429	2
chr7	30749310	30749885	MajorDMR-17-163430	5
chr7	30764415	30765865	MajorDMR-17-163431	16
chr7	30783097	30783283	MajorDMR-17-163432	4
chr7	30790287	30791128	MajorDMR-17-163433	14
chr7	30791864	30792984	MajorDMR-17-163434	10
chr7	30795014	30795752	MajorDMR-17-163435	21
chr7	30799512	30799579	MajorDMR-17-163436	3
chr7	30804049	30804201	MajorDMR-17-163437	2
chr7	30820572	30820796	MajorDMR-17-163438	4
chr7	30828366	30828409	MajorDMR-17-163439	3
chr7	30830817	30831007	MajorDMR-17-163440	5
chr7	30837116	30837308	MajorDMR-17-163441	3
chr7	30845460	30845889	MajorDMR-17-163442	7
chr7	30851421	30851676	MajorDMR-17-163443	5
chr7	30854649	30854677	MajorDMR-17-163444	2
chr7	30855292	30856833	MajorDMR-17-163445	20
chr7	30864943	30865135	MajorDMR-17-163446	3
chr7	30878761	30878915	MajorDMR-17-163447	2
chr7	30881596	30881886	MajorDMR-17-163448	5
chr7	30882692	30883171	MajorDMR-17-163449	4
chr7	30885185	30885665	MajorDMR-17-163450	12
chr7	30886498	30886560	MajorDMR-17-163451	4
chr7	30893760	30893910	MajorDMR-17-163452	2
chr7	30899316	30899952	MajorDMR-17-163453	6
chr7	30903284	30903767	MajorDMR-17-163454	7
chr7	30907626	30907636	MajorDMR-17-163455	2
chr7	30919937	30920318	MajorDMR-17-163456	8
chr7	30927099	30927617	MajorDMR-17-163457	11
chr7	30932808	30933257	MajorDMR-17-163458	8
chr7	30933941	30934035	MajorDMR-17-163459	2
chr7	30938165	30938355	MajorDMR-17-163460	6
chr7	30939358	30939566	MajorDMR-17-163461	5
chr7	30945759	30946397	MajorDMR-17-163462	4
chr7	30947974	30950316	MajorDMR-17-163463	25
chr7	30951154	30952925	MajorDMR-17-163464	26
chr7	30959788	30959910	MajorDMR-17-163465	4
chr7	30973176	30973374	MajorDMR-17-163466	7
chr7	30977198	30977206	MajorDMR-17-163467	2
chr7	30978228	30978705	MajorDMR-17-163468	4
chr7	30994748	30994845	MajorDMR-17-163469	3
chr7	31014216	31014715	MajorDMR-17-163470	8
chr7	31023860	31025210	MajorDMR-17-163471	10
chr7	31026363	31026641	MajorDMR-17-163472	12
chr7	31027699	31029251	MajorDMR-17-163473	28
chr7	31036899	31037386	MajorDMR-17-163474	9
chr7	31054564	31055130	MajorDMR-17-163475	4
chr7	31056881	31057395	MajorDMR-17-163476	5
chr7	31068917	31069580	MajorDMR-17-163477	6
chr7	31076032	31076187	MajorDMR-17-163478	3
chr7	31082556	31083284	MajorDMR-17-163479	11
chr7	31084306	31084400	MajorDMR-17-163480	4
chr7	31089141	31089584	MajorDMR-17-163481	2
chr7	31090842	31090932	MajorDMR-17-163482	3
chr7	31093977	31095052	MajorDMR-17-163483	11
chr7	31097444	31097880	MajorDMR-17-163484	4
chr7	31099350	31099775	MajorDMR-17-163485	8
chr7	31100404	31101390	MajorDMR-17-163486	13
chr7	31102017	31102899	MajorDMR-17-163487	11
chr7	31103638	31103954	MajorDMR-17-163488	2
chr7	31106266	31106648	MajorDMR-17-163489	3
chr7	31108910	31110114	MajorDMR-17-163490	9
chr7	31110854	31111442	MajorDMR-17-163491	10
chr7	31112042	31112109	MajorDMR-17-163492	2
chr7	31114154	31114272	MajorDMR-17-163493	3
chr7	31114806	31114962	MajorDMR-17-163494	5
chr7	31116170	31116281	MajorDMR-17-163495	5
chr7	31119009	31119703	MajorDMR-17-163496	5
chr7	31121556	31123035	MajorDMR-17-163497	19
chr7	31131293	31131743	MajorDMR-17-163498	5
chr7	31137014	31137319	MajorDMR-17-163499	2
chr7	31156483	31156890	MajorDMR-17-163500	2
chr7	31173021	31173382	MajorDMR-17-163501	5
chr7	31179891	31180024	MajorDMR-17-163502	2
chr7	31261494	31261767	MajorDMR-17-163503	2
chr7	31274354	31275119	MajorDMR-17-163504	11
chr7	31293345	31293352	MajorDMR-17-163505	2
chr7	31317449	31317881	MajorDMR-17-163506	2
chr7	31331948	31331978	MajorDMR-17-163507	2
chr7	31358116	31358453	MajorDMR-17-163508	4
chr7	31366160	31366214	MajorDMR-17-163509	2
chr7	31375389	31375849	MajorDMR-17-163510	2
chr7	31397887	31398565	MajorDMR-17-163511	9
chr7	31402224	31402560	MajorDMR-17-163512	4
chr7	31420194	31420357	MajorDMR-17-163513	3
chr7	31446905	31447002	MajorDMR-17-163514	2
chr7	31463380	31463480	MajorDMR-17-163515	2
chr7	31470400	31470819	MajorDMR-17-163516	3
chr7	31472630	31472770	MajorDMR-17-163517	4
chr7	31483033	31483038	MajorDMR-17-163518	2
chr7	31500187	31500714	MajorDMR-17-163519	7
chr7	31514136	31514319	MajorDMR-17-163520	2
chr7	31589836	31590825	MajorDMR-17-163521	6
chr7	31642142	31643134	MajorDMR-17-163522	10
chr7	31685334	31685533	MajorDMR-17-163523	3
chr7	31698159	31698289	MajorDMR-17-163524	3
chr7	31727015	31727427	MajorDMR-17-163525	4
chr7	31738976	31738986	MajorDMR-17-163526	2
chr7	31745071	31745390	MajorDMR-17-163527	3
chr7	31749951	31750386	MajorDMR-17-163528	3
chr7	31760063	31760489	MajorDMR-17-163529	8
chr7	31775797	31775947	MajorDMR-17-163530	3
chr7	31807487	31807901	MajorDMR-17-163531	2
chr7	31822121	31822155	MajorDMR-17-163532	3
chr7	31824775	31825187	MajorDMR-17-163533	2
chr7	31855611	31855823	MajorDMR-17-163534	3
chr7	31895768	31895807	MajorDMR-17-163535	2
chr7	31921837	31922169	MajorDMR-17-163536	3
chr7	31932976	31933427	MajorDMR-17-163537	4
chr7	32035354	32035825	MajorDMR-17-163538	3
chr7	32065528	32066110	MajorDMR-17-163539	7
chr7	32095929	32096034	MajorDMR-17-163540	2
chr7	32101747	32102000	MajorDMR-17-163541	2
chr7	32128005	32128422	MajorDMR-17-163542	18
chr7	32133166	32133424	MajorDMR-17-163543	2
chr7	32142467	32142497	MajorDMR-17-163544	2
chr7	32194435	32194792	MajorDMR-17-163545	3
chr7	32246853	32247547	MajorDMR-17-163546	9
chr7	32256569	32256579	MajorDMR-17-163547	2
chr7	32269659	32269991	MajorDMR-17-163548	6
chr7	32287889	32287941	MajorDMR-17-163549	2
chr7	32304237	32304439	MajorDMR-17-163550	3
chr7	32323336	32323518	MajorDMR-17-163551	5
chr7	32329430	32330113	MajorDMR-17-163552	5
chr7	32358663	32358835	MajorDMR-17-163553	5
chr7	32382661	32382869	MajorDMR-17-163554	3
chr7	32418494	32418737	MajorDMR-17-163555	3
chr7	32424744	32425207	MajorDMR-17-163556	2
chr7	32443206	32443357	MajorDMR-17-163557	6
chr7	32452219	32452519	MajorDMR-17-163558	3
chr7	32455228	32455360	MajorDMR-17-163559	6
chr7	32459031	32459374	MajorDMR-17-163560	4
chr7	32462620	32463059	MajorDMR-17-163561	2
chr7	32468126	32468489	MajorDMR-17-163562	12
chr7	32470964	32471840	MajorDMR-17-163563	4
chr7	32486862	32486913	MajorDMR-17-163564	2
chr7	32545026	32545314	MajorDMR-17-163565	6
chr7	32552211	32552358	MajorDMR-17-163566	3
chr7	32565536	32565711	MajorDMR-17-163567	3
chr7	32571495	32571999	MajorDMR-17-163568	9
chr7	32572651	32573480	MajorDMR-17-163569	9
chr7	32577142	32577697	MajorDMR-17-163570	4
chr7	32578786	32579414	MajorDMR-17-163571	5
chr7	32581863	32582254	MajorDMR-17-163572	5
chr7	32609214	32609273	MajorDMR-17-163573	2
chr7	32614739	32614836	MajorDMR-17-163574	2
chr7	32627374	32627411	MajorDMR-17-163575	2
chr7	32628398	32628474	MajorDMR-17-163576	2
chr7	32631106	32632142	MajorDMR-17-163577	11
chr7	32649202	32649339	MajorDMR-17-163578	3
chr7	32650612	32651752	MajorDMR-17-163579	9
chr7	32696863	32696881	MajorDMR-17-163580	2
chr7	32709880	32710632	MajorDMR-17-163581	10
chr7	32713487	32713957	MajorDMR-17-163582	3
chr7	32770547	32770618	MajorDMR-17-163583	2
chr7	32781612	32781870	MajorDMR-17-163584	3
chr7	32787245	32787533	MajorDMR-17-163585	2
chr7	32802377	32803020	MajorDMR-17-163586	39
chr7	32816863	32817061	MajorDMR-17-163587	2
chr7	32824631	32824889	MajorDMR-17-163588	3
chr7	32830569	32830900	MajorDMR-17-163589	3
chr7	32839917	32840220	MajorDMR-17-163590	4
chr7	32856067	32856533	MajorDMR-17-163591	5
chr7	32877874	32878206	MajorDMR-17-163592	2
chr7	32886339	32887080	MajorDMR-17-163593	9
chr7	32894549	32897117	MajorDMR-17-163594	17
chr7	32914985	32915153	MajorDMR-17-163595	2
chr7	32916492	32916925	MajorDMR-17-163596	7
chr7	32925550	32925614	MajorDMR-17-163597	3
chr7	32926742	32926950	MajorDMR-17-163598	2
chr7	32927891	32928061	MajorDMR-17-163599	2
chr7	32961752	32962090	MajorDMR-17-163600	6
chr7	32965171	32965573	MajorDMR-17-163601	3
chr7	32969215	32969447	MajorDMR-17-163602	5
chr7	32971970	32972024	MajorDMR-17-163603	2
chr7	32975882	32975900	MajorDMR-17-163604	2
chr7	32977231	32979544	MajorDMR-17-163605	17
chr7	32980096	32980828	MajorDMR-17-163606	18
chr7	32997802	32999009	MajorDMR-17-163607	33
chr7	33003229	33005006	MajorDMR-17-163608	13
chr7	33011645	33012041	MajorDMR-17-163609	4
chr7	33014390	33014404	MajorDMR-17-163610	2
chr7	33026090	33026924	MajorDMR-17-163611	20
chr7	33027982	33028165	MajorDMR-17-163612	8
chr7	33030497	33030667	MajorDMR-17-163613	3
chr7	33037774	33037883	MajorDMR-17-163614	2
chr7	33047642	33047954	MajorDMR-17-163615	4
chr7	33059905	33060448	MajorDMR-17-163616	3
chr7	33078501	33079753	MajorDMR-17-163617	6
chr7	33083673	33084265	MajorDMR-17-163618	4
chr7	33089396	33090143	MajorDMR-17-163619	13
chr7	33092004	33092092	MajorDMR-17-163620	2
chr7	33092701	33092957	MajorDMR-17-163621	6
chr7	33184038	33184213	MajorDMR-17-163622	3
chr7	33224749	33224949	MajorDMR-17-163623	4
chr7	33255990	33256174	MajorDMR-17-163624	2
chr7	33283765	33283791	MajorDMR-17-163625	2
chr7	33352689	33353254	MajorDMR-17-163626	3
chr7	33375584	33375888	MajorDMR-17-163627	5
chr7	33385145	33385284	MajorDMR-17-163628	2
chr7	33475647	33475708	MajorDMR-17-163629	3
chr7	33484264	33484407	MajorDMR-17-163630	3
chr7	33487195	33488033	MajorDMR-17-163631	8
chr7	33488768	33488793	MajorDMR-17-163632	2
chr7	33498120	33498924	MajorDMR-17-163633	7
chr7	33543476	33543574	MajorDMR-17-163634	3
chr7	33547283	33547479	MajorDMR-17-163635	3
chr7	33584672	33584805	MajorDMR-17-163636	4
chr7	33631142	33631316	MajorDMR-17-163637	2
chr7	33632094	33632130	MajorDMR-17-163638	2
chr7	33667419	33667748	MajorDMR-17-163639	3
chr7	33671402	33671864	MajorDMR-17-163640	9
chr7	33672519	33672601	MajorDMR-17-163641	2
chr7	33678947	33679215	MajorDMR-17-163642	2
chr7	33686334	33686423	MajorDMR-17-163643	3
chr7	33703996	33704345	MajorDMR-17-163644	4
chr7	33706743	33706780	MajorDMR-17-163645	2
chr7	33733673	33733691	MajorDMR-17-163646	2
chr7	33744717	33745074	MajorDMR-17-163647	3
chr7	33746283	33746583	MajorDMR-17-163648	9
chr7	33751200	33751525	MajorDMR-17-163649	3
chr7	33757896	33759144	MajorDMR-17-163650	9
chr7	33795208	33795451	MajorDMR-17-163651	3
chr7	33796893	33797095	MajorDMR-17-163652	7
chr7	33802397	33802693	MajorDMR-17-163653	3
chr7	33808689	33808700	MajorDMR-17-163654	2
chr7	33814903	33815013	MajorDMR-17-163655	2
chr7	33826496	33826770	MajorDMR-17-163656	4
chr7	33828282	33828578	MajorDMR-17-163657	5
chr7	33830113	33830467	MajorDMR-17-163658	2
chr7	33835563	33835726	MajorDMR-17-163659	6
chr7	33845280	33845586	MajorDMR-17-163660	7
chr7	33847887	33847893	MajorDMR-17-163661	2
chr7	33850457	33850586	MajorDMR-17-163662	2
chr7	33853160	33853184	MajorDMR-17-163663	2
chr7	33853989	33854939	MajorDMR-17-163664	13
chr7	33871303	33871559	MajorDMR-17-163665	5
chr7	33885898	33886002	MajorDMR-17-163666	3
chr7	33896773	33897316	MajorDMR-17-163667	4
chr7	33902066	33903552	MajorDMR-17-163668	12
chr7	33960555	33961725	MajorDMR-17-163669	15
chr7	33965432	33965603	MajorDMR-17-163670	5
chr7	33968230	33968364	MajorDMR-17-163671	2
chr7	33971653	33971743	MajorDMR-17-163672	3
chr7	33972943	33973753	MajorDMR-17-163673	5
chr7	34020264	34020349	MajorDMR-17-163674	2
chr7	34038226	34038424	MajorDMR-17-163675	5
chr7	34061835	34062248	MajorDMR-17-163676	6
chr7	34065213	34065308	MajorDMR-17-163677	2
chr7	34076496	34077396	MajorDMR-17-163678	9
chr7	34078292	34078933	MajorDMR-17-163679	5
chr7	34083765	34084301	MajorDMR-17-163680	4
chr7	34098926	34099964	MajorDMR-17-163681	9
chr7	34106176	34107150	MajorDMR-17-163682	3
chr7	34110367	34110628	MajorDMR-17-163683	4
chr7	34113439	34113492	MajorDMR-17-163684	2
chr7	34128155	34128249	MajorDMR-17-163685	2
chr7	34131074	34131197	MajorDMR-17-163686	3
chr7	34136038	34136658	MajorDMR-17-163687	6
chr7	34137617	34137770	MajorDMR-17-163688	4
chr7	34150780	34150788	MajorDMR-17-163689	2
chr7	34151387	34151934	MajorDMR-17-163690	4
chr7	34170856	34170996	MajorDMR-17-163691	3
chr7	34174091	34174155	MajorDMR-17-163692	2
chr7	34175755	34176623	MajorDMR-17-163693	7
chr7	34202276	34202690	MajorDMR-17-163694	4
chr7	34229752	34230171	MajorDMR-17-163695	5
chr7	34230800	34231863	MajorDMR-17-163696	16
chr7	34348760	34349246	MajorDMR-17-163697	18
chr7	34360935	34361252	MajorDMR-17-163698	13
chr7	34432068	34432166	MajorDMR-17-163699	2
chr7	34441304	34441722	MajorDMR-17-163700	3
chr7	34517227	34517262	MajorDMR-17-163701	2
chr7	34521958	34522377	MajorDMR-17-163702	5
chr7	34526037	34527286	MajorDMR-17-163703	25
chr7	34540433	34540742	MajorDMR-17-163704	5
chr7	34613413	34613541	MajorDMR-17-163705	2
chr7	34661965	34662263	MajorDMR-17-163706	2
chr7	34683035	34683518	MajorDMR-17-163707	4
chr7	34698053	34698078	MajorDMR-17-163708	3
chr7	34701471	34702611	MajorDMR-17-163709	12
chr7	34715678	34715694	MajorDMR-17-163710	2
chr7	34758682	34759002	MajorDMR-17-163711	3
chr7	34762398	34762711	MajorDMR-17-163712	3
chr7	34787085	34788330	MajorDMR-17-163713	10
chr7	34789358	34789732	MajorDMR-17-163714	4
chr7	34791503	34791690	MajorDMR-17-163715	7
chr7	34795776	34796018	MajorDMR-17-163716	4
chr7	34801681	34801913	MajorDMR-17-163717	3
chr7	34820230	34821021	MajorDMR-17-163718	5
chr7	34854712	34854878	MajorDMR-17-163719	3
chr7	34861544	34861653	MajorDMR-17-163720	2
chr7	34863404	34863779	MajorDMR-17-163721	2
chr7	34900499	34900558	MajorDMR-17-163722	2
chr7	34908738	34909020	MajorDMR-17-163723	6
chr7	34923891	34923902	MajorDMR-17-163724	2
chr7	34940706	34940797	MajorDMR-17-163725	3
chr7	34957133	34957195	MajorDMR-17-163726	2
chr7	34958005	34958422	MajorDMR-17-163727	5
chr7	34961026	34961129	MajorDMR-17-163728	2
chr7	34969482	34969541	MajorDMR-17-163729	2
chr7	34989798	34989912	MajorDMR-17-163730	2
chr7	35086589	35086603	MajorDMR-17-163731	3
chr7	35087572	35087578	MajorDMR-17-163732	2
chr7	35141200	35141442	MajorDMR-17-163733	3
chr7	35302891	35303634	MajorDMR-17-163734	4
chr7	35320476	35320829	MajorDMR-17-163735	3
chr7	35353123	35353642	MajorDMR-17-163736	4
chr7	35359095	35359388	MajorDMR-17-163737	5
chr7	35376263	35376298	MajorDMR-17-163738	3
chr7	35393090	35393360	MajorDMR-17-163739	3
chr7	35395691	35396278	MajorDMR-17-163740	7
chr7	35406265	35406301	MajorDMR-17-163741	4
chr7	35407783	35407943	MajorDMR-17-163742	2
chr7	35441012	35441084	MajorDMR-17-163743	4
chr7	35458920	35459331	MajorDMR-17-163744	2
chr7	35464747	35464772	MajorDMR-17-163745	2
chr7	35485761	35486088	MajorDMR-17-163746	5
chr7	35490089	35490582	MajorDMR-17-163747	2
chr7	35505385	35505711	MajorDMR-17-163748	6
chr7	35520294	35520590	MajorDMR-17-163749	5
chr7	35544799	35545164	MajorDMR-17-163750	8
chr7	35552411	35552931	MajorDMR-17-163751	8
chr7	35559836	35560892	MajorDMR-17-163752	7
chr7	35576269	35576371	MajorDMR-17-163753	5
chr7	35612877	35612957	MajorDMR-17-163754	3
chr7	35669102	35669150	MajorDMR-17-163755	3
chr7	35672897	35672959	MajorDMR-17-163756	3
chr7	35686658	35687301	MajorDMR-17-163757	6
chr7	35688329	35688368	MajorDMR-17-163758	2
chr7	35694261	35694347	MajorDMR-17-163759	2
chr7	35706545	35706809	MajorDMR-17-163760	2
chr7	35707949	35708740	MajorDMR-17-163761	6
chr7	35711031	35711072	MajorDMR-17-163762	2
chr7	35712538	35712884	MajorDMR-17-163763	4
chr7	35717972	35718056	MajorDMR-17-163764	3
chr7	35720163	35720470	MajorDMR-17-163765	2
chr7	35728888	35728944	MajorDMR-17-163766	2
chr7	35732007	35733676	MajorDMR-17-163767	22
chr7	35755638	35755929	MajorDMR-17-163768	3
chr7	35757026	35757568	MajorDMR-17-163769	6
chr7	35760071	35760105	MajorDMR-17-163770	3
chr7	35773429	35774312	MajorDMR-17-163771	7
chr7	35793923	35794157	MajorDMR-17-163772	4
chr7	35826135	35826349	MajorDMR-17-163773	2
chr7	35837053	35837737	MajorDMR-17-163774	12
chr7	35843667	35844046	MajorDMR-17-163775	4
chr7	35844679	35844744	MajorDMR-17-163776	2
chr7	35845787	35846127	MajorDMR-17-163777	2
chr7	35847162	35847500	MajorDMR-17-163778	4
chr7	35848746	35848836	MajorDMR-17-163779	2
chr7	35849413	35849878	MajorDMR-17-163780	3
chr7	35850406	35850679	MajorDMR-17-163781	6
chr7	35854353	35854793	MajorDMR-17-163782	2
chr7	35867979	35868150	MajorDMR-17-163783	3
chr7	35868909	35869080	MajorDMR-17-163784	2
chr7	35881332	35881540	MajorDMR-17-163785	2
chr7	35886990	35887063	MajorDMR-17-163786	2
chr7	35887670	35888071	MajorDMR-17-163787	8
chr7	35892342	35893034	MajorDMR-17-163788	5
chr7	35893659	35894006	MajorDMR-17-163789	2
chr7	35901414	35901665	MajorDMR-17-163790	2
chr7	35908968	35909767	MajorDMR-17-163791	5
chr7	35936080	35936734	MajorDMR-17-163792	4
chr7	35939924	35940329	MajorDMR-17-163793	2
chr7	35943926	35943976	MajorDMR-17-163794	2
chr7	35947512	35949642	MajorDMR-17-163795	12
chr7	35955182	35955340	MajorDMR-17-163796	3
chr7	35962781	35962835	MajorDMR-17-163797	2
chr7	35964436	35964603	MajorDMR-17-163798	4
chr7	35974121	35974168	MajorDMR-17-163799	2
chr7	35994950	35995474	MajorDMR-17-163800	8
chr7	36008134	36008934	MajorDMR-17-163801	11
chr7	36013296	36013342	MajorDMR-17-163802	3
chr7	36015412	36015512	MajorDMR-17-163803	2
chr7	36016176	36016659	MajorDMR-17-163804	5
chr7	36017895	36019829	MajorDMR-17-163805	19
chr7	36022780	36022992	MajorDMR-17-163806	3
chr7	36024838	36025276	MajorDMR-17-163807	3
chr7	36051390	36051468	MajorDMR-17-163808	4
chr7	36059863	36060218	MajorDMR-17-163809	4
chr7	36060739	36064046	MajorDMR-17-163810	22
chr7	36064718	36065244	MajorDMR-17-163811	6
chr7	36067465	36069108	MajorDMR-17-163812	26
chr7	36071727	36071844	MajorDMR-17-163813	2
chr7	36074261	36075210	MajorDMR-17-163814	17
chr7	36076300	36077461	MajorDMR-17-163815	21
chr7	36085126	36085208	MajorDMR-17-163816	2
chr7	36105775	36105945	MajorDMR-17-163817	3
chr7	36109004	36109719	MajorDMR-17-163818	7
chr7	36147133	36147330	MajorDMR-17-163819	3
chr7	36188938	36189255	MajorDMR-17-163820	3
chr7	36193526	36194900	MajorDMR-17-163821	48
chr7	36196620	36197443	MajorDMR-17-163822	4
chr7	36199355	36199536	MajorDMR-17-163823	3
chr7	36206956	36207450	MajorDMR-17-163824	5
chr7	36213761	36214692	MajorDMR-17-163825	9
chr7	36222709	36222961	MajorDMR-17-163826	5
chr7	36223464	36223484	MajorDMR-17-163827	2
chr7	36226673	36227095	MajorDMR-17-163828	3
chr7	36242021	36242265	MajorDMR-17-163829	4
chr7	36245278	36245786	MajorDMR-17-163830	7
chr7	36249222	36249318	MajorDMR-17-163831	3
chr7	36254258	36255300	MajorDMR-17-163832	14
chr7	36255840	36255963	MajorDMR-17-163833	2
chr7	36266914	36267118	MajorDMR-17-163834	4
chr7	36284157	36284241	MajorDMR-17-163835	3
chr7	36303911	36305003	MajorDMR-17-163836	11
chr7	36308221	36308559	MajorDMR-17-163837	2
chr7	36315894	36316192	MajorDMR-17-163838	2
chr7	36317803	36318364	MajorDMR-17-163839	4
chr7	36324919	36325293	MajorDMR-17-163840	10
chr7	36330154	36330435	MajorDMR-17-163841	2
chr7	36330945	36331938	MajorDMR-17-163842	10
chr7	36337030	36338132	MajorDMR-17-163843	8
chr7	36339100	36339426	MajorDMR-17-163844	6
chr7	36340499	36340824	MajorDMR-17-163845	6
chr7	36430877	36430915	MajorDMR-17-163846	2
chr7	36445876	36446098	MajorDMR-17-163847	4
chr7	36480839	36480982	MajorDMR-17-163848	3
chr7	36523427	36523900	MajorDMR-17-163849	7
chr7	36525944	36526274	MajorDMR-17-163850	3
chr7	36530196	36530360	MajorDMR-17-163851	2
chr7	36537312	36537603	MajorDMR-17-163852	4
chr7	36547243	36547677	MajorDMR-17-163853	5
chr7	36556196	36556246	MajorDMR-17-163854	2
chr7	36563068	36563725	MajorDMR-17-163855	5
chr7	36646467	36646677	MajorDMR-17-163856	2
chr7	36647404	36647430	MajorDMR-17-163857	2
chr7	36655666	36655692	MajorDMR-17-163858	2
chr7	36659961	36659994	MajorDMR-17-163859	2
chr7	36671390	36671466	MajorDMR-17-163860	2
chr7	36672249	36672688	MajorDMR-17-163861	7
chr7	36684904	36685155	MajorDMR-17-163862	4
chr7	36686827	36687030	MajorDMR-17-163863	3
chr7	36693450	36693955	MajorDMR-17-163864	7
chr7	36698881	36699456	MajorDMR-17-163865	4
chr7	36764018	36764706	MajorDMR-17-163866	8
chr7	36766970	36767128	MajorDMR-17-163867	2
chr7	36781596	36781614	MajorDMR-17-163868	2
chr7	36786666	36787391	MajorDMR-17-163869	5
chr7	36800929	36801014	MajorDMR-17-163870	2
chr7	36806514	36806546	MajorDMR-17-163871	2
chr7	36825288	36825699	MajorDMR-17-163872	9
chr7	36831001	36831082	MajorDMR-17-163873	2
chr7	36878280	36878825	MajorDMR-17-163874	3
chr7	36920858	36921913	MajorDMR-17-163875	13
chr7	36927573	36927710	MajorDMR-17-163876	2
chr7	36972186	36972449	MajorDMR-17-163877	2
chr7	37007047	37007346	MajorDMR-17-163878	4
chr7	37039628	37040345	MajorDMR-17-163879	4
chr7	37045244	37045543	MajorDMR-17-163880	3
chr7	37046989	37047482	MajorDMR-17-163881	6
chr7	37081079	37081458	MajorDMR-17-163882	5
chr7	37086043	37086187	MajorDMR-17-163883	2
chr7	37121149	37121203	MajorDMR-17-163884	2
chr7	37138507	37138526	MajorDMR-17-163885	2
chr7	37140964	37141047	MajorDMR-17-163886	2
chr7	37148700	37149370	MajorDMR-17-163887	5
chr7	37156736	37158212	MajorDMR-17-163888	17
chr7	37168139	37168681	MajorDMR-17-163889	3
chr7	37182776	37182973	MajorDMR-17-163890	2
chr7	37241181	37241491	MajorDMR-17-163891	2
chr7	37252286	37252550	MajorDMR-17-163892	5
chr7	37255378	37255399	MajorDMR-17-163893	2
chr7	37265106	37265183	MajorDMR-17-163894	4
chr7	37274165	37274173	MajorDMR-17-163895	2
chr7	37287849	37288381	MajorDMR-17-163896	6
chr7	37299093	37299489	MajorDMR-17-163897	5
chr7	37321300	37321620	MajorDMR-17-163898	3
chr7	37324370	37324601	MajorDMR-17-163899	3
chr7	37332504	37332524	MajorDMR-17-163900	2
chr7	37347354	37347869	MajorDMR-17-163901	9
chr7	37353107	37353230	MajorDMR-17-163902	3
chr7	37366635	37366754	MajorDMR-17-163903	2
chr7	37374819	37374944	MajorDMR-17-163904	2
chr7	37380628	37380740	MajorDMR-17-163905	2
chr7	37386491	37386948	MajorDMR-17-163906	3
chr7	37389956	37390099	MajorDMR-17-163907	2
chr7	37392198	37392410	MajorDMR-17-163908	2
chr7	37394312	37394707	MajorDMR-17-163909	10
chr7	37399335	37399664	MajorDMR-17-163910	5
chr7	37428653	37428885	MajorDMR-17-163911	3
chr7	37447845	37448380	MajorDMR-17-163912	6
chr7	37476322	37476650	MajorDMR-17-163913	3
chr7	37487014	37487200	MajorDMR-17-163914	6
chr7	37492196	37492306	MajorDMR-17-163915	4
chr7	37515111	37515289	MajorDMR-17-163916	2
chr7	37524087	37524545	MajorDMR-17-163917	6
chr7	37564606	37564704	MajorDMR-17-163918	2
chr7	37574797	37575369	MajorDMR-17-163919	8
chr7	37579165	37579257	MajorDMR-17-163920	2
chr7	37580460	37580896	MajorDMR-17-163921	11
chr7	37588156	37588257	MajorDMR-17-163922	5
chr7	37591600	37592186	MajorDMR-17-163923	5
chr7	37597019	37597660	MajorDMR-17-163924	5
chr7	37622687	37623156	MajorDMR-17-163925	3
chr7	37810468	37811222	MajorDMR-17-163926	10
chr7	37857140	37857215	MajorDMR-17-163927	2
chr7	37857853	37858182	MajorDMR-17-163928	5
chr7	37866593	37866648	MajorDMR-17-163929	2
chr7	37955165	37955780	MajorDMR-17-163930	7
chr7	37956905	37957022	MajorDMR-17-163931	4
chr7	37982428	37983005	MajorDMR-17-163932	13
chr7	38022280	38022310	MajorDMR-17-163933	2
chr7	38026771	38026910	MajorDMR-17-163934	2
chr7	38091311	38091957	MajorDMR-17-163935	10
chr7	38167452	38167506	MajorDMR-17-163936	2
chr7	38201147	38201307	MajorDMR-17-163937	3
chr7	38226695	38226704	MajorDMR-17-163938	2
chr7	38251658	38251865	MajorDMR-17-163939	3
chr7	38255428	38255579	MajorDMR-17-163940	3
chr7	38301853	38301897	MajorDMR-17-163941	2
chr7	38305121	38305529	MajorDMR-17-163942	2
chr7	38343910	38344092	MajorDMR-17-163943	2
chr7	38345719	38345881	MajorDMR-17-163944	2
chr7	38358428	38358807	MajorDMR-17-163945	2
chr7	38368653	38369103	MajorDMR-17-163946	2
chr7	38372289	38372473	MajorDMR-17-163947	7
chr7	38442687	38443282	MajorDMR-17-163948	6
chr7	38563758	38563784	MajorDMR-17-163949	2
chr7	38586970	38586988	MajorDMR-17-163950	3
chr7	38601987	38602136	MajorDMR-17-163951	4
chr7	38604998	38605096	MajorDMR-17-163952	2
chr7	38624060	38624097	MajorDMR-17-163953	2
chr7	38715047	38715535	MajorDMR-17-163954	9
chr7	38729360	38729810	MajorDMR-17-163955	3
chr7	38742187	38742238	MajorDMR-17-163956	2
chr7	38751035	38751096	MajorDMR-17-163957	2
chr7	38814951	38815355	MajorDMR-17-163958	3
chr7	38841793	38841821	MajorDMR-17-163959	3
chr7	38879337	38879899	MajorDMR-17-163960	8
chr7	38897994	38898086	MajorDMR-17-163961	3
chr7	38935519	38935599	MajorDMR-17-163962	3
chr7	38955912	38956410	MajorDMR-17-163963	4
chr7	38990852	38990957	MajorDMR-17-163964	2
chr7	39044715	39044783	MajorDMR-17-163965	3
chr7	39067167	39067257	MajorDMR-17-163966	3
chr7	39073349	39075927	MajorDMR-17-163967	30
chr7	39108669	39110114	MajorDMR-17-163968	11
chr7	39112956	39113747	MajorDMR-17-163969	12
chr7	39131392	39131659	MajorDMR-17-163970	4
chr7	39170463	39171182	MajorDMR-17-163971	13
chr7	39268928	39268936	MajorDMR-17-163972	2
chr7	39278003	39278490	MajorDMR-17-163973	4
chr7	39331151	39331309	MajorDMR-17-163974	2
chr7	39332758	39332786	MajorDMR-17-163975	2
chr7	39339403	39340128	MajorDMR-17-163976	10
chr7	39353681	39353800	MajorDMR-17-163977	4
chr7	39355841	39355973	MajorDMR-17-163978	2
chr7	39389241	39389716	MajorDMR-17-163979	6
chr7	39393248	39393899	MajorDMR-17-163980	17
chr7	39414277	39415195	MajorDMR-17-163981	5
chr7	39445339	39445419	MajorDMR-17-163982	2
chr7	39449278	39449328	MajorDMR-17-163983	3
chr7	39476157	39476224	MajorDMR-17-163984	2
chr7	39497768	39498207	MajorDMR-17-163985	4
chr7	39528145	39528405	MajorDMR-17-163986	4
chr7	39536701	39536721	MajorDMR-17-163987	2
chr7	39547560	39547690	MajorDMR-17-163988	2
chr7	39551313	39551583	MajorDMR-17-163989	4
chr7	39557029	39557062	MajorDMR-17-163990	2
chr7	39569691	39569923	MajorDMR-17-163991	4
chr7	39570441	39570971	MajorDMR-17-163992	10
chr7	39571575	39571684	MajorDMR-17-163993	3
chr7	39575999	39576318	MajorDMR-17-163994	2
chr7	39581209	39581387	MajorDMR-17-163995	3
chr7	39600130	39600439	MajorDMR-17-163996	2
chr7	39623409	39623648	MajorDMR-17-163997	2
chr7	39634596	39635019	MajorDMR-17-163998	5
chr7	39689779	39690657	MajorDMR-17-163999	7
chr7	39722303	39722345	MajorDMR-17-164000	2
chr7	39722935	39723223	MajorDMR-17-164001	2
chr7	39724919	39725117	MajorDMR-17-164002	2
chr7	39768105	39768479	MajorDMR-17-164003	11
chr7	39785083	39785454	MajorDMR-17-164004	3
chr7	39793885	39794618	MajorDMR-17-164005	18
chr7	39797533	39798159	MajorDMR-17-164006	4
chr7	39831638	39832069	MajorDMR-17-164007	3
chr7	39855736	39856089	MajorDMR-17-164008	3
chr7	39894376	39894613	MajorDMR-17-164009	2
chr7	39904583	39904671	MajorDMR-17-164010	2
chr7	39961201	39961567	MajorDMR-17-164011	2
chr7	39994616	39995130	MajorDMR-17-164012	6
chr7	40024512	40025501	MajorDMR-17-164013	9
chr7	40043301	40043534	MajorDMR-17-164014	2
chr7	40097660	40098166	MajorDMR-17-164015	4
chr7	40099000	40099138	MajorDMR-17-164016	3
chr7	40159994	40160019	MajorDMR-17-164017	2
chr7	40172820	40172933	MajorDMR-17-164018	2
chr7	40193786	40194339	MajorDMR-17-164019	4
chr7	40326325	40326492	MajorDMR-17-164020	2
chr7	40354015	40354200	MajorDMR-17-164021	2
chr7	40423535	40423668	MajorDMR-17-164022	4
chr7	40447395	40447516	MajorDMR-17-164023	2
chr7	40500692	40501678	MajorDMR-17-164024	6
chr7	40507368	40507776	MajorDMR-17-164025	4
chr7	40529773	40529989	MajorDMR-17-164026	2
chr7	40548933	40549511	MajorDMR-17-164027	4
chr7	40621397	40621441	MajorDMR-17-164028	2
chr7	40644422	40644742	MajorDMR-17-164029	11
chr7	40785745	40786517	MajorDMR-17-164030	4
chr7	40801444	40802003	MajorDMR-17-164031	7
chr7	40819721	40821020	MajorDMR-17-164032	6
chr7	40822697	40823022	MajorDMR-17-164033	3
chr7	40865302	40865443	MajorDMR-17-164034	4
chr7	40866194	40867257	MajorDMR-17-164035	5
chr7	40889712	40889907	MajorDMR-17-164036	3
chr7	40905527	40905653	MajorDMR-17-164037	2
chr7	40906309	40906473	MajorDMR-17-164038	4
chr7	40916322	40916605	MajorDMR-17-164039	4
chr7	40938948	40939170	MajorDMR-17-164040	2
chr7	40997851	40998024	MajorDMR-17-164041	3
chr7	41017554	41018136	MajorDMR-17-164042	6
chr7	41024469	41024636	MajorDMR-17-164043	2
chr7	41041672	41041688	MajorDMR-17-164044	2
chr7	41043667	41044061	MajorDMR-17-164045	5
chr7	41046952	41047475	MajorDMR-17-164046	5
chr7	41051556	41051949	MajorDMR-17-164047	6
chr7	41052893	41052897	MajorDMR-17-164048	2
chr7	41090965	41091211	MajorDMR-17-164049	6
chr7	41147323	41148049	MajorDMR-17-164050	6
chr7	41158359	41158406	MajorDMR-17-164051	2
chr7	41169737	41170440	MajorDMR-17-164052	7
chr7	41173093	41173336	MajorDMR-17-164053	7
chr7	41187436	41187485	MajorDMR-17-164054	3
chr7	41259036	41259761	MajorDMR-17-164055	5
chr7	41283930	41284068	MajorDMR-17-164056	3
chr7	41294244	41294447	MajorDMR-17-164057	2
chr7	41301234	41301346	MajorDMR-17-164058	2
chr7	41302675	41302710	MajorDMR-17-164059	2
chr7	41311523	41311681	MajorDMR-17-164060	2
chr7	41356125	41356989	MajorDMR-17-164061	10
chr7	41363569	41363745	MajorDMR-17-164062	3
chr7	41443075	41443157	MajorDMR-17-164063	2
chr7	41449730	41449935	MajorDMR-17-164064	4
chr7	41481375	41481461	MajorDMR-17-164065	2
chr7	41485175	41486269	MajorDMR-17-164066	6
chr7	41487435	41487495	MajorDMR-17-164067	2
chr7	41530072	41530167	MajorDMR-17-164068	3
chr7	41531943	41532405	MajorDMR-17-164069	9
chr7	41577003	41577048	MajorDMR-17-164070	4
chr7	41578524	41579143	MajorDMR-17-164071	6
chr7	41605430	41605435	MajorDMR-17-164072	2
chr7	41609728	41609952	MajorDMR-17-164073	5
chr7	41610806	41611525	MajorDMR-17-164074	6
chr7	41667588	41667706	MajorDMR-17-164075	2
chr7	41670359	41670493	MajorDMR-17-164076	2
chr7	41674828	41675088	MajorDMR-17-164077	4
chr7	41680402	41680892	MajorDMR-17-164078	4
chr7	41688048	41688101	MajorDMR-17-164079	2
chr7	41694969	41695514	MajorDMR-17-164080	7
chr7	41698134	41698226	MajorDMR-17-164081	2
chr7	41705072	41705378	MajorDMR-17-164082	2
chr7	41738797	41739442	MajorDMR-17-164083	9
chr7	41740290	41741429	MajorDMR-17-164084	15
chr7	41745881	41746699	MajorDMR-17-164085	8
chr7	41751410	41751643	MajorDMR-17-164086	4
chr7	41756498	41756544	MajorDMR-17-164087	2
chr7	41761143	41761251	MajorDMR-17-164088	2
chr7	41778077	41778210	MajorDMR-17-164089	4
chr7	41834622	41834690	MajorDMR-17-164090	2
chr7	41839488	41839637	MajorDMR-17-164091	3
chr7	41852558	41852587	MajorDMR-17-164092	3
chr7	41854348	41854734	MajorDMR-17-164093	3
chr7	41874554	41875781	MajorDMR-17-164094	9
chr7	41909657	41909865	MajorDMR-17-164095	3
chr7	41916418	41916747	MajorDMR-17-164096	2
chr7	41921841	41922265	MajorDMR-17-164097	7
chr7	41926584	41926689	MajorDMR-17-164098	2
chr7	41983175	41983211	MajorDMR-17-164099	2
chr7	41996455	41996634	MajorDMR-17-164100	6
chr7	42003898	42005317	MajorDMR-17-164101	24
chr7	42008418	42008513	MajorDMR-17-164102	2
chr7	42009097	42009140	MajorDMR-17-164103	2
chr7	42010741	42011108	MajorDMR-17-164104	3
chr7	42014664	42015020	MajorDMR-17-164105	4
chr7	42017081	42018796	MajorDMR-17-164106	26
chr7	42019952	42020076	MajorDMR-17-164107	2
chr7	42020876	42021482	MajorDMR-17-164108	6
chr7	42023257	42024301	MajorDMR-17-164109	16
chr7	42027875	42028867	MajorDMR-17-164110	7
chr7	42030384	42030957	MajorDMR-17-164111	9
chr7	42032367	42033359	MajorDMR-17-164112	6
chr7	42034484	42035393	MajorDMR-17-164113	5
chr7	42037034	42037282	MajorDMR-17-164114	3
chr7	42045758	42046001	MajorDMR-17-164115	3
chr7	42046672	42046881	MajorDMR-17-164116	2
chr7	42055110	42055499	MajorDMR-17-164117	3
chr7	42057168	42057580	MajorDMR-17-164118	5
chr7	42059043	42060382	MajorDMR-17-164119	13
chr7	42061330	42064059	MajorDMR-17-164120	18
chr7	42064762	42066018	MajorDMR-17-164121	14
chr7	42066625	42066800	MajorDMR-17-164122	2
chr7	42067413	42069712	MajorDMR-17-164123	29
chr7	42074887	42075069	MajorDMR-17-164124	3
chr7	42077843	42079021	MajorDMR-17-164125	6
chr7	42079789	42079914	MajorDMR-17-164126	2
chr7	42081531	42081737	MajorDMR-17-164127	6
chr7	42085780	42086268	MajorDMR-17-164128	6
chr7	42088827	42089354	MajorDMR-17-164129	4
chr7	42090067	42090283	MajorDMR-17-164130	4
chr7	42091832	42092968	MajorDMR-17-164131	15
chr7	42095632	42095763	MajorDMR-17-164132	3
chr7	42096567	42096577	MajorDMR-17-164133	2
chr7	42101970	42102122	MajorDMR-17-164134	3
chr7	42105215	42106416	MajorDMR-17-164135	15
chr7	42107727	42108974	MajorDMR-17-164136	17
chr7	42110607	42114116	MajorDMR-17-164137	26
chr7	42115498	42115625	MajorDMR-17-164138	2
chr7	42120355	42120392	MajorDMR-17-164139	2
chr7	42121130	42121891	MajorDMR-17-164140	6
chr7	42125057	42125379	MajorDMR-17-164141	4
chr7	42127101	42127576	MajorDMR-17-164142	3
chr7	42130848	42132289	MajorDMR-17-164143	37
chr7	42134408	42134735	MajorDMR-17-164144	5
chr7	42135685	42137427	MajorDMR-17-164145	19
chr7	42138385	42138833	MajorDMR-17-164146	2
chr7	42139542	42139781	MajorDMR-17-164147	3
chr7	42144420	42144752	MajorDMR-17-164148	2
chr7	42145354	42146337	MajorDMR-17-164149	10
chr7	42146853	42147826	MajorDMR-17-164150	17
chr7	42148479	42149435	MajorDMR-17-164151	9
chr7	42150068	42150879	MajorDMR-17-164152	9
chr7	42155782	42156252	MajorDMR-17-164153	7
chr7	42157218	42157850	MajorDMR-17-164154	4
chr7	42158510	42160162	MajorDMR-17-164155	13
chr7	42160702	42160823	MajorDMR-17-164156	4
chr7	42163511	42163613	MajorDMR-17-164157	3
chr7	42164253	42165496	MajorDMR-17-164158	13
chr7	42166553	42166814	MajorDMR-17-164159	5
chr7	42172939	42174774	MajorDMR-17-164160	15
chr7	42175832	42176357	MajorDMR-17-164161	6
chr7	42176891	42177064	MajorDMR-17-164162	2
chr7	42177702	42178532	MajorDMR-17-164163	11
chr7	42180234	42180560	MajorDMR-17-164164	4
chr7	42181614	42182514	MajorDMR-17-164165	11
chr7	42183567	42184589	MajorDMR-17-164166	8
chr7	42185995	42186079	MajorDMR-17-164167	4
chr7	42186622	42189504	MajorDMR-17-164168	28
chr7	42190005	42194995	MajorDMR-17-164169	59
chr7	42195581	42196345	MajorDMR-17-164170	12
chr7	42198340	42199625	MajorDMR-17-164171	10
chr7	42202166	42202994	MajorDMR-17-164172	7
chr7	42204320	42204822	MajorDMR-17-164173	8
chr7	42209720	42210127	MajorDMR-17-164174	2
chr7	42211235	42211248	MajorDMR-17-164175	2
chr7	42212330	42213404	MajorDMR-17-164176	8
chr7	42213905	42214495	MajorDMR-17-164177	21
chr7	42215581	42216711	MajorDMR-17-164178	8
chr7	42225375	42226022	MajorDMR-17-164179	4
chr7	42232419	42234435	MajorDMR-17-164180	16
chr7	42237318	42237472	MajorDMR-17-164181	3
chr7	42238662	42239125	MajorDMR-17-164182	6
chr7	42244427	42245500	MajorDMR-17-164183	10
chr7	42246874	42246891	MajorDMR-17-164184	2
chr7	42247405	42248104	MajorDMR-17-164185	10
chr7	42249262	42249391	MajorDMR-17-164186	2
chr7	42250417	42251078	MajorDMR-17-164187	4
chr7	42252537	42254106	MajorDMR-17-164188	16
chr7	42256661	42256824	MajorDMR-17-164189	2
chr7	42257409	42257597	MajorDMR-17-164190	4
chr7	42259156	42260813	MajorDMR-17-164191	21
chr7	42261628	42263361	MajorDMR-17-164192	10
chr7	42264112	42264356	MajorDMR-17-164193	4
chr7	42264880	42265020	MajorDMR-17-164194	4
chr7	42265816	42267384	MajorDMR-17-164195	13
chr7	42267946	42269031	MajorDMR-17-164196	17
chr7	42270346	42270444	MajorDMR-17-164197	2
chr7	42271854	42275573	MajorDMR-17-164198	31
chr7	42277779	42278841	MajorDMR-17-164199	31
chr7	42281190	42281198	MajorDMR-17-164200	2
chr7	42302594	42302766	MajorDMR-17-164201	7
chr7	42303325	42303724	MajorDMR-17-164202	3
chr7	42307570	42307916	MajorDMR-17-164203	3
chr7	42345815	42345908	MajorDMR-17-164204	3
chr7	42354956	42355204	MajorDMR-17-164205	2
chr7	42383154	42383412	MajorDMR-17-164206	4
chr7	42439791	42440081	MajorDMR-17-164207	2
chr7	42441718	42442303	MajorDMR-17-164208	4
chr7	42447261	42447306	MajorDMR-17-164209	2
chr7	42561617	42562339	MajorDMR-17-164210	14
chr7	42611535	42611950	MajorDMR-17-164211	11
chr7	42614936	42614952	MajorDMR-17-164212	2
chr7	42644968	42645412	MajorDMR-17-164213	7
chr7	42657556	42658002	MajorDMR-17-164214	5
chr7	42691085	42691281	MajorDMR-17-164215	5
chr7	42703669	42703742	MajorDMR-17-164216	2
chr7	42724866	42724952	MajorDMR-17-164217	2
chr7	42725588	42726355	MajorDMR-17-164218	6
chr7	42727584	42727894	MajorDMR-17-164219	2
chr7	42734762	42735041	MajorDMR-17-164220	4
chr7	42738760	42738872	MajorDMR-17-164221	3
chr7	42760641	42761438	MajorDMR-17-164222	11
chr7	42786079	42786114	MajorDMR-17-164223	2
chr7	42792938	42793068	MajorDMR-17-164224	2
chr7	42793639	42793847	MajorDMR-17-164225	2
chr7	42796495	42796703	MajorDMR-17-164226	3
chr7	42873185	42873690	MajorDMR-17-164227	3
chr7	42923662	42923725	MajorDMR-17-164228	6
chr7	42932763	42932970	MajorDMR-17-164229	4
chr7	42985467	42985701	MajorDMR-17-164230	2
chr7	43020842	43021028	MajorDMR-17-164231	2
chr7	43032811	43032827	MajorDMR-17-164232	2
chr7	43046072	43046158	MajorDMR-17-164233	2
chr7	43053573	43054397	MajorDMR-17-164234	5
chr7	43067346	43067878	MajorDMR-17-164235	6
chr7	43077083	43077639	MajorDMR-17-164236	6
chr7	43093795	43094167	MajorDMR-17-164237	4
chr7	43111442	43111544	MajorDMR-17-164238	3
chr7	43116690	43117175	MajorDMR-17-164239	8
chr7	43136668	43136729	MajorDMR-17-164240	2
chr7	43138057	43138165	MajorDMR-17-164241	3
chr7	43148111	43148203	MajorDMR-17-164242	2
chr7	43210605	43210615	MajorDMR-17-164243	2
chr7	43212436	43212636	MajorDMR-17-164244	2
chr7	43237049	43237078	MajorDMR-17-164245	2
chr7	43238578	43238669	MajorDMR-17-164246	2
chr7	43250090	43250985	MajorDMR-17-164247	13
chr7	43292504	43292537	MajorDMR-17-164248	2
chr7	43300741	43301265	MajorDMR-17-164249	4
chr7	43320270	43320333	MajorDMR-17-164250	2
chr7	43344752	43345105	MajorDMR-17-164251	5
chr7	43368556	43368740	MajorDMR-17-164252	3
chr7	43416892	43417375	MajorDMR-17-164253	2
chr7	43432398	43432432	MajorDMR-17-164254	2
chr7	43495746	43496111	MajorDMR-17-164255	14
chr7	43502341	43503299	MajorDMR-17-164256	6
chr7	43528186	43528888	MajorDMR-17-164257	9
chr7	43552900	43553547	MajorDMR-17-164258	6
chr7	43573627	43573931	MajorDMR-17-164259	6
chr7	43623980	43626202	MajorDMR-17-164260	30
chr7	43626783	43626879	MajorDMR-17-164261	8
chr7	43628106	43628160	MajorDMR-17-164262	2
chr7	43631218	43631608	MajorDMR-17-164263	3
chr7	43632213	43632452	MajorDMR-17-164264	8
chr7	43633110	43633331	MajorDMR-17-164265	2
chr7	43641403	43642598	MajorDMR-17-164266	4
chr7	43651739	43652058	MajorDMR-17-164267	5
chr7	43655303	43655329	MajorDMR-17-164268	2
chr7	43657803	43658737	MajorDMR-17-164269	6
chr7	43661190	43662009	MajorDMR-17-164270	4
chr7	43664120	43664386	MajorDMR-17-164271	4
chr7	43670916	43670935	MajorDMR-17-164272	2
chr7	43673026	43673110	MajorDMR-17-164273	2
chr7	43679203	43680559	MajorDMR-17-164274	18
chr7	43682896	43683563	MajorDMR-17-164275	10
chr7	43685715	43686167	MajorDMR-17-164276	5
chr7	43686993	43687433	MajorDMR-17-164277	8
chr7	43708903	43708939	MajorDMR-17-164278	2
chr7	43789792	43790120	MajorDMR-17-164279	3
chr7	43801927	43802133	MajorDMR-17-164280	2
chr7	43806860	43807015	MajorDMR-17-164281	3
chr7	43821938	43821950	MajorDMR-17-164282	2
chr7	43827415	43827506	MajorDMR-17-164283	3
chr7	43830522	43831517	MajorDMR-17-164284	8
chr7	43832274	43832339	MajorDMR-17-164285	3
chr7	43844544	43844675	MajorDMR-17-164286	3
chr7	43854627	43855064	MajorDMR-17-164287	2
chr7	43864459	43864536	MajorDMR-17-164288	5
chr7	43878145	43878291	MajorDMR-17-164289	3
chr7	43918037	43919287	MajorDMR-17-164290	9
chr7	43921979	43922180	MajorDMR-17-164291	4
chr7	43928402	43928574	MajorDMR-17-164292	4
chr7	43937128	43937965	MajorDMR-17-164293	5
chr7	43941029	43941091	MajorDMR-17-164294	4
chr7	43945066	43945325	MajorDMR-17-164295	2
chr7	43960880	43961531	MajorDMR-17-164296	5
chr7	43966932	43966951	MajorDMR-17-164297	2
chr7	43978348	43978892	MajorDMR-17-164298	3
chr7	44026002	44026212	MajorDMR-17-164299	2
chr7	44027057	44027392	MajorDMR-17-164300	3
chr7	44029696	44030150	MajorDMR-17-164301	2
chr7	44037894	44037912	MajorDMR-17-164302	2
chr7	44053769	44055453	MajorDMR-17-164303	33
chr7	44076302	44076403	MajorDMR-17-164304	6
chr7	44078417	44078442	MajorDMR-17-164305	3
chr7	44096275	44096586	MajorDMR-17-164306	5
chr7	44100496	44100952	MajorDMR-17-164307	4
chr7	44102656	44102947	MajorDMR-17-164308	2
chr7	44103553	44105978	MajorDMR-17-164309	33
chr7	44112292	44113811	MajorDMR-17-164310	25
chr7	44119617	44119655	MajorDMR-17-164311	2
chr7	44120427	44120710	MajorDMR-17-164312	8
chr7	44121382	44121408	MajorDMR-17-164313	2
chr7	44123824	44124248	MajorDMR-17-164314	2
chr7	44127496	44128441	MajorDMR-17-164315	22
chr7	44129567	44130205	MajorDMR-17-164316	7
chr7	44134218	44134433	MajorDMR-17-164317	3
chr7	44141910	44142095	MajorDMR-17-164318	6
chr7	44144637	44146126	MajorDMR-17-164319	21
chr7	44154076	44156074	MajorDMR-17-164320	20
chr7	44161946	44162031	MajorDMR-17-164321	2
chr7	44174520	44175292	MajorDMR-17-164322	4
chr7	44185982	44186440	MajorDMR-17-164323	18
chr7	44187180	44187278	MajorDMR-17-164324	2
chr7	44197738	44197776	MajorDMR-17-164325	2
chr7	44198713	44199107	MajorDMR-17-164326	9
chr7	44212565	44212846	MajorDMR-17-164327	6
chr7	44217553	44217746	MajorDMR-17-164328	3
chr7	44223098	44223167	MajorDMR-17-164329	2
chr7	44227597	44228111	MajorDMR-17-164330	9
chr7	44228744	44229543	MajorDMR-17-164331	3
chr7	44251656	44251969	MajorDMR-17-164332	3
chr7	44256403	44256963	MajorDMR-17-164333	10
chr7	44268893	44268910	MajorDMR-17-164334	2
chr7	44274879	44275910	MajorDMR-17-164335	20
chr7	44276608	44276758	MajorDMR-17-164336	4
chr7	44284148	44284214	MajorDMR-17-164337	4
chr7	44295428	44296337	MajorDMR-17-164338	12
chr7	44301896	44302202	MajorDMR-17-164339	8
chr7	44302722	44303132	MajorDMR-17-164340	7
chr7	44312653	44312825	MajorDMR-17-164341	4
chr7	44314998	44315058	MajorDMR-17-164342	5
chr7	44316596	44316670	MajorDMR-17-164343	5
chr7	44317741	44317750	MajorDMR-17-164344	2
chr7	44322574	44324233	MajorDMR-17-164345	12
chr7	44325884	44325961	MajorDMR-17-164346	3
chr7	44329871	44330875	MajorDMR-17-164347	14
chr7	44345136	44345500	MajorDMR-17-164348	9
chr7	44347195	44347279	MajorDMR-17-164349	3
chr7	44348472	44349296	MajorDMR-17-164350	20
chr7	44362294	44362713	MajorDMR-17-164351	6
chr7	44365805	44367004	MajorDMR-17-164352	15
chr7	44369568	44369981	MajorDMR-17-164353	3
chr7	44373038	44373425	MajorDMR-17-164354	3
chr7	44374126	44374840	MajorDMR-17-164355	15
chr7	44388815	44389188	MajorDMR-17-164356	4
chr7	44415201	44415274	MajorDMR-17-164357	3
chr7	44422109	44422222	MajorDMR-17-164358	3
chr7	44423095	44423794	MajorDMR-17-164359	13
chr7	44424814	44425198	MajorDMR-17-164360	8
chr7	44428559	44428635	MajorDMR-17-164361	3
chr7	44448402	44448690	MajorDMR-17-164362	5
chr7	44457204	44457537	MajorDMR-17-164363	3
chr7	44473740	44474259	MajorDMR-17-164364	7
chr7	44503839	44503853	MajorDMR-17-164365	2
chr7	44504556	44504563	MajorDMR-17-164366	2
chr7	44506444	44506493	MajorDMR-17-164367	3
chr7	44510323	44510639	MajorDMR-17-164368	2
chr7	44517457	44517472	MajorDMR-17-164369	2
chr7	44519530	44519623	MajorDMR-17-164370	2
chr7	44570726	44570751	MajorDMR-17-164371	2
chr7	44577448	44577883	MajorDMR-17-164372	4
chr7	44596833	44596875	MajorDMR-17-164373	2
chr7	44598146	44598172	MajorDMR-17-164374	2
chr7	44599062	44599326	MajorDMR-17-164375	5
chr7	44605135	44605720	MajorDMR-17-164376	5
chr7	44608226	44608767	MajorDMR-17-164377	9
chr7	44635520	44635925	MajorDMR-17-164378	4
chr7	44650179	44650397	MajorDMR-17-164379	8
chr7	44651737	44652442	MajorDMR-17-164380	5
chr7	44660142	44660562	MajorDMR-17-164381	5
chr7	44661463	44662838	MajorDMR-17-164382	6
chr7	44663985	44664055	MajorDMR-17-164383	2
chr7	44664602	44664810	MajorDMR-17-164384	4
chr7	44671296	44671837	MajorDMR-17-164385	5
chr7	44673378	44673941	MajorDMR-17-164386	8
chr7	44679267	44679853	MajorDMR-17-164387	5
chr7	44684537	44685417	MajorDMR-17-164388	7
chr7	44690280	44690694	MajorDMR-17-164389	6
chr7	44705006	44705354	MajorDMR-17-164390	5
chr7	44709373	44709836	MajorDMR-17-164391	3
chr7	44718172	44718278	MajorDMR-17-164392	2
chr7	44733476	44733562	MajorDMR-17-164393	3
chr7	44740608	44740724	MajorDMR-17-164394	4
chr7	44747287	44747331	MajorDMR-17-164395	2
chr7	44750233	44751387	MajorDMR-17-164396	11
chr7	44756590	44757074	MajorDMR-17-164397	3
chr7	44782392	44782512	MajorDMR-17-164398	3
chr7	44791090	44791212	MajorDMR-17-164399	2
chr7	44795712	44795825	MajorDMR-17-164400	4
chr7	44796942	44797049	MajorDMR-17-164401	5
chr7	44804671	44804751	MajorDMR-17-164402	3
chr7	44807399	44807772	MajorDMR-17-164403	5
chr7	44821160	44821313	MajorDMR-17-164404	4
chr7	44833554	44833601	MajorDMR-17-164405	2
chr7	44862468	44862656	MajorDMR-17-164406	3
chr7	44870366	44870489	MajorDMR-17-164407	2
chr7	44878498	44878576	MajorDMR-17-164408	2
chr7	44881210	44881264	MajorDMR-17-164409	2
chr7	44885702	44886165	MajorDMR-17-164410	3
chr7	44933026	44933522	MajorDMR-17-164411	4
chr7	44935004	44935040	MajorDMR-17-164412	2
chr7	44951509	44952897	MajorDMR-17-164413	13
chr7	44974507	44974784	MajorDMR-17-164414	2
chr7	44984769	44984836	MajorDMR-17-164415	2
chr7	45001920	45002130	MajorDMR-17-164416	5
chr7	45011930	45011940	MajorDMR-17-164417	2
chr7	45046719	45046969	MajorDMR-17-164418	7
chr7	45049619	45049699	MajorDMR-17-164419	2
chr7	45073691	45073914	MajorDMR-17-164420	4
chr7	45075851	45076194	MajorDMR-17-164421	3
chr7	45091698	45091939	MajorDMR-17-164422	2
chr7	45114656	45114841	MajorDMR-17-164423	5
chr7	45115415	45116119	MajorDMR-17-164424	12
chr7	45121739	45122467	MajorDMR-17-164425	18
chr7	45123816	45124237	MajorDMR-17-164426	7
chr7	45139779	45139901	MajorDMR-17-164427	4
chr7	45163578	45163771	MajorDMR-17-164428	4
chr7	45171618	45171968	MajorDMR-17-164429	4
chr7	45187797	45188357	MajorDMR-17-164430	12
chr7	45200160	45200657	MajorDMR-17-164431	10
chr7	45231556	45231620	MajorDMR-17-164432	2
chr7	45233639	45233869	MajorDMR-17-164433	4
chr7	45256197	45256554	MajorDMR-17-164434	7
chr7	45257113	45257121	MajorDMR-17-164435	2
chr7	45259017	45259030	MajorDMR-17-164436	3
chr7	45260621	45261062	MajorDMR-17-164437	11
chr7	45263193	45263275	MajorDMR-17-164438	3
chr7	45265426	45265732	MajorDMR-17-164439	2
chr7	45268822	45268939	MajorDMR-17-164440	3
chr7	45279259	45279327	MajorDMR-17-164441	3
chr7	45299674	45299689	MajorDMR-17-164442	3
chr7	45332134	45332363	MajorDMR-17-164443	4
chr7	45358190	45358286	MajorDMR-17-164444	2
chr7	45368075	45368403	MajorDMR-17-164445	2
chr7	45403524	45403536	MajorDMR-17-164446	2
chr7	45404705	45405027	MajorDMR-17-164447	3
chr7	45405679	45405895	MajorDMR-17-164448	2
chr7	45468387	45468607	MajorDMR-17-164449	4
chr7	45473944	45474421	MajorDMR-17-164450	2
chr7	45482456	45482662	MajorDMR-17-164451	2
chr7	45497241	45497827	MajorDMR-17-164452	5
chr7	45523889	45523968	MajorDMR-17-164453	5
chr7	45536777	45537059	MajorDMR-17-164454	3
chr7	45545108	45545235	MajorDMR-17-164455	2
chr7	45554627	45554656	MajorDMR-17-164456	2
chr7	45584248	45584538	MajorDMR-17-164457	3
chr7	45594587	45594688	MajorDMR-17-164458	3
chr7	45601713	45601777	MajorDMR-17-164459	2
chr7	45603894	45604022	MajorDMR-17-164460	4
chr7	45619202	45619451	MajorDMR-17-164461	3
chr7	45623268	45623326	MajorDMR-17-164462	5
chr7	45624532	45624797	MajorDMR-17-164463	5
chr7	45673743	45673806	MajorDMR-17-164464	2
chr7	45686600	45687077	MajorDMR-17-164465	7
chr7	45694073	45694239	MajorDMR-17-164466	3
chr7	45722569	45722628	MajorDMR-17-164467	2
chr7	45727359	45727943	MajorDMR-17-164468	5
chr7	45740385	45740696	MajorDMR-17-164469	4
chr7	45756450	45756840	MajorDMR-17-164470	6
chr7	45758585	45758861	MajorDMR-17-164471	2
chr7	45770170	45770329	MajorDMR-17-164472	3
chr7	45778781	45778885	MajorDMR-17-164473	4
chr7	45847324	45847712	MajorDMR-17-164474	2
chr7	45848584	45848731	MajorDMR-17-164475	5
chr7	45872511	45872641	MajorDMR-17-164476	3
chr7	45878965	45879820	MajorDMR-17-164477	6
chr7	45881959	45882073	MajorDMR-17-164478	2
chr7	45887426	45887690	MajorDMR-17-164479	2
chr7	45894128	45894446	MajorDMR-17-164480	3
chr7	45895026	45895629	MajorDMR-17-164481	3
chr7	45905652	45905661	MajorDMR-17-164482	2
chr7	45928777	45929025	MajorDMR-17-164483	7
chr7	45956712	45957047	MajorDMR-17-164484	2
chr7	45963421	45963915	MajorDMR-17-164485	7
chr7	46013600	46013994	MajorDMR-17-164486	7
chr7	46017789	46018453	MajorDMR-17-164487	13
chr7	46028359	46028460	MajorDMR-17-164488	2
chr7	46064924	46065003	MajorDMR-17-164489	3
chr7	46071713	46072107	MajorDMR-17-164490	2
chr7	46082626	46082720	MajorDMR-17-164491	2
chr7	46089588	46089856	MajorDMR-17-164492	5
chr7	46109492	46110783	MajorDMR-17-164493	6
chr7	46115967	46116172	MajorDMR-17-164494	3
chr7	46123431	46123478	MajorDMR-17-164495	2
chr7	46133767	46133926	MajorDMR-17-164496	2
chr7	46171870	46172154	MajorDMR-17-164497	2
chr7	46179137	46179686	MajorDMR-17-164498	3
chr7	46186572	46186675	MajorDMR-17-164499	3
chr7	46193783	46194111	MajorDMR-17-164500	3
chr7	46232066	46232204	MajorDMR-17-164501	3
chr7	46237061	46237816	MajorDMR-17-164502	9
chr7	46255430	46255972	MajorDMR-17-164503	15
chr7	46257952	46258573	MajorDMR-17-164504	7
chr7	46267116	46268054	MajorDMR-17-164505	4
chr7	46306625	46307109	MajorDMR-17-164506	3
chr7	46326691	46326729	MajorDMR-17-164507	2
chr7	46332410	46332561	MajorDMR-17-164508	2
chr7	46381421	46381918	MajorDMR-17-164509	8
chr7	46389137	46389206	MajorDMR-17-164510	2
chr7	46390324	46390836	MajorDMR-17-164511	4
chr7	46392162	46392302	MajorDMR-17-164512	2
chr7	46400028	46400177	MajorDMR-17-164513	3
chr7	46402876	46403536	MajorDMR-17-164514	4
chr7	46460786	46460969	MajorDMR-17-164515	2
chr7	46484753	46485529	MajorDMR-17-164516	3
chr7	46515139	46515423	MajorDMR-17-164517	2
chr7	46520505	46520755	MajorDMR-17-164518	2
chr7	46521892	46522255	MajorDMR-17-164519	2
chr7	46523109	46523445	MajorDMR-17-164520	3
chr7	46555316	46555665	MajorDMR-17-164521	2
chr7	46564612	46564801	MajorDMR-17-164522	2
chr7	46565677	46565782	MajorDMR-17-164523	3
chr7	46574289	46574339	MajorDMR-17-164524	4
chr7	46583205	46583829	MajorDMR-17-164525	5
chr7	46597074	46597609	MajorDMR-17-164526	3
chr7	46608879	46609084	MajorDMR-17-164527	3
chr7	46643155	46643176	MajorDMR-17-164528	2
chr7	46650502	46650607	MajorDMR-17-164529	2
chr7	46685975	46686318	MajorDMR-17-164530	2
chr7	46719136	46719148	MajorDMR-17-164531	2
chr7	46721603	46721758	MajorDMR-17-164532	7
chr7	46744915	46745565	MajorDMR-17-164533	6
chr7	46796819	46796857	MajorDMR-17-164534	2
chr7	46812559	46812874	MajorDMR-17-164535	2
chr7	46825750	46826410	MajorDMR-17-164536	6
chr7	46841720	46841974	MajorDMR-17-164537	2
chr7	46847417	46847826	MajorDMR-17-164538	4
chr7	46851305	46852026	MajorDMR-17-164539	7
chr7	46854459	46854464	MajorDMR-17-164540	2
chr7	46920711	46920944	MajorDMR-17-164541	5
chr7	46924638	46925383	MajorDMR-17-164542	9
chr7	46968651	46968768	MajorDMR-17-164543	2
chr7	46983623	46983757	MajorDMR-17-164544	2
chr7	47009265	47010038	MajorDMR-17-164545	13
chr7	47022562	47022919	MajorDMR-17-164546	8
chr7	47048999	47049158	MajorDMR-17-164547	2
chr7	47054700	47054783	MajorDMR-17-164548	2
chr7	47074639	47075173	MajorDMR-17-164549	7
chr7	47079418	47079679	MajorDMR-17-164550	2
chr7	47084502	47085398	MajorDMR-17-164551	9
chr7	47086562	47086789	MajorDMR-17-164552	5
chr7	47089096	47089305	MajorDMR-17-164553	7
chr7	47106782	47106881	MajorDMR-17-164554	2
chr7	47140575	47140624	MajorDMR-17-164555	2
chr7	47143669	47143969	MajorDMR-17-164556	2
chr7	47164460	47164536	MajorDMR-17-164557	2
chr7	47186915	47186990	MajorDMR-17-164558	2
chr7	47192864	47193520	MajorDMR-17-164559	6
chr7	47234180	47234323	MajorDMR-17-164560	2
chr7	47242037	47242475	MajorDMR-17-164561	5
chr7	47273509	47273838	MajorDMR-17-164562	2
chr7	47279645	47280024	MajorDMR-17-164563	4
chr7	47294509	47294687	MajorDMR-17-164564	4
chr7	47306225	47306459	MajorDMR-17-164565	4
chr7	47312986	47313135	MajorDMR-17-164566	2
chr7	47315085	47316639	MajorDMR-17-164567	9
chr7	47317502	47320611	MajorDMR-17-164568	25
chr7	47322533	47322639	MajorDMR-17-164569	4
chr7	47326483	47326852	MajorDMR-17-164570	2
chr7	47327791	47327895	MajorDMR-17-164571	2
chr7	47331133	47331594	MajorDMR-17-164572	2
chr7	47332450	47332935	MajorDMR-17-164573	3
chr7	47333540	47333936	MajorDMR-17-164574	5
chr7	47334443	47334559	MajorDMR-17-164575	3
chr7	47335125	47335628	MajorDMR-17-164576	7
chr7	47336747	47345259	MajorDMR-17-164577	120
chr7	47348486	47348502	MajorDMR-17-164578	2
chr7	47349125	47350629	MajorDMR-17-164579	7
chr7	47351544	47368516	MajorDMR-17-164580	215
chr7	47369039	47369752	MajorDMR-17-164581	8
chr7	47370708	47371060	MajorDMR-17-164582	7
chr7	47372039	47373225	MajorDMR-17-164583	13
chr7	47375560	47377400	MajorDMR-17-164584	15
chr7	47381547	47381747	MajorDMR-17-164585	2
chr7	47385196	47385212	MajorDMR-17-164586	2
chr7	47389739	47391131	MajorDMR-17-164587	13
chr7	47399755	47400070	MajorDMR-17-164588	7
chr7	47405020	47405093	MajorDMR-17-164589	3
chr7	47407626	47407724	MajorDMR-17-164590	2
chr7	47409870	47410549	MajorDMR-17-164591	10
chr7	47411571	47412075	MajorDMR-17-164592	5
chr7	47418227	47419218	MajorDMR-17-164593	14
chr7	47419844	47421135	MajorDMR-17-164594	25
chr7	47421858	47423089	MajorDMR-17-164595	16
chr7	47425998	47426398	MajorDMR-17-164596	10
chr7	47429712	47430032	MajorDMR-17-164597	6
chr7	47431664	47432585	MajorDMR-17-164598	19
chr7	47442644	47443308	MajorDMR-17-164599	9
chr7	47444309	47446832	MajorDMR-17-164600	34
chr7	47453588	47453770	MajorDMR-17-164601	6
chr7	47456835	47457013	MajorDMR-17-164602	5
chr7	47466637	47468457	MajorDMR-17-164603	23
chr7	47475296	47475567	MajorDMR-17-164604	5
chr7	47484329	47484556	MajorDMR-17-164605	3
chr7	47489987	47490095	MajorDMR-17-164606	2
chr7	47491480	47492992	MajorDMR-17-164607	25
chr7	47500959	47501664	MajorDMR-17-164608	9
chr7	47502336	47502442	MajorDMR-17-164609	4
chr7	47505894	47506510	MajorDMR-17-164610	6
chr7	47514861	47515220	MajorDMR-17-164611	14
chr7	47517284	47517824	MajorDMR-17-164612	10
chr7	47519195	47520444	MajorDMR-17-164613	10
chr7	47524880	47525400	MajorDMR-17-164614	8
chr7	47526884	47527243	MajorDMR-17-164615	7
chr7	47528580	47528969	MajorDMR-17-164616	9
chr7	47535963	47536611	MajorDMR-17-164617	8
chr7	47538480	47538598	MajorDMR-17-164618	4
chr7	47546094	47546494	MajorDMR-17-164619	5
chr7	47547169	47547431	MajorDMR-17-164620	6
chr7	47551334	47551945	MajorDMR-17-164621	13
chr7	47553507	47553808	MajorDMR-17-164622	4
chr7	47556552	47557016	MajorDMR-17-164623	8
chr7	47560069	47560206	MajorDMR-17-164624	3
chr7	47574442	47576143	MajorDMR-17-164625	28
chr7	47577810	47577831	MajorDMR-17-164626	2
chr7	47591465	47592300	MajorDMR-17-164627	12
chr7	47611090	47611830	MajorDMR-17-164628	21
chr7	47613410	47614014	MajorDMR-17-164629	10
chr7	47615901	47617367	MajorDMR-17-164630	26
chr7	47620005	47620868	MajorDMR-17-164631	8
chr7	47622807	47622863	MajorDMR-17-164632	2
chr7	47623802	47624258	MajorDMR-17-164633	6
chr7	47631324	47632154	MajorDMR-17-164634	11
chr7	47632796	47632963	MajorDMR-17-164635	6
chr7	47636159	47636635	MajorDMR-17-164636	8
chr7	47637588	47637667	MajorDMR-17-164637	5
chr7	47639975	47640794	MajorDMR-17-164638	10
chr7	47644551	47644846	MajorDMR-17-164639	2
chr7	47645836	47646038	MajorDMR-17-164640	6
chr7	47649719	47650673	MajorDMR-17-164641	10
chr7	47654379	47654659	MajorDMR-17-164642	4
chr7	47661520	47661856	MajorDMR-17-164643	10
chr7	47662793	47663249	MajorDMR-17-164644	12
chr7	47665309	47666127	MajorDMR-17-164645	7
chr7	47667276	47667745	MajorDMR-17-164646	3
chr7	47674812	47676783	MajorDMR-17-164647	33
chr7	47678603	47678815	MajorDMR-17-164648	4
chr7	47680646	47680817	MajorDMR-17-164649	2
chr7	47687074	47687235	MajorDMR-17-164650	2
chr7	47712708	47712894	MajorDMR-17-164651	2
chr7	47720139	47721258	MajorDMR-17-164652	11
chr7	47723312	47723547	MajorDMR-17-164653	4
chr7	47728274	47728604	MajorDMR-17-164654	9
chr7	47729372	47729399	MajorDMR-17-164655	3
chr7	47760062	47760195	MajorDMR-17-164656	4
chr7	47777343	47777482	MajorDMR-17-164657	2
chr7	47783567	47783950	MajorDMR-17-164658	16
chr7	47803024	47803206	MajorDMR-17-164659	4
chr7	47810946	47811085	MajorDMR-17-164660	4
chr7	47823177	47823648	MajorDMR-17-164661	4
chr7	47826362	47826706	MajorDMR-17-164662	6
chr7	47832328	47832360	MajorDMR-17-164663	2
chr7	47833654	47833918	MajorDMR-17-164664	3
chr7	47846550	47846926	MajorDMR-17-164665	7
chr7	47860495	47860511	MajorDMR-17-164666	2
chr7	47866229	47866244	MajorDMR-17-164667	2
chr7	47866875	47868036	MajorDMR-17-164668	17
chr7	47869033	47869091	MajorDMR-17-164669	3
chr7	47869890	47869924	MajorDMR-17-164670	2
chr7	47873168	47873211	MajorDMR-17-164671	2
chr7	47876152	47876700	MajorDMR-17-164672	8
chr7	47896841	47897048	MajorDMR-17-164673	3
chr7	47911831	47912081	MajorDMR-17-164674	3
chr7	47925330	47925538	MajorDMR-17-164675	2
chr7	47926785	47927285	MajorDMR-17-164676	10
chr7	47928018	47928203	MajorDMR-17-164677	6
chr7	47936927	47937300	MajorDMR-17-164678	5
chr7	47963645	47963995	MajorDMR-17-164679	2
chr7	47970959	47971070	MajorDMR-17-164680	2
chr7	47975209	47975919	MajorDMR-17-164681	6
chr7	47976795	47977177	MajorDMR-17-164682	3
chr7	47984561	47984728	MajorDMR-17-164683	3
chr7	47996792	47997004	MajorDMR-17-164684	4
chr7	48004561	48005339	MajorDMR-17-164685	7
chr7	48015919	48015998	MajorDMR-17-164686	2
chr7	48017968	48018023	MajorDMR-17-164687	2
chr7	48031298	48031801	MajorDMR-17-164688	9
chr7	48044179	48044333	MajorDMR-17-164689	4
chr7	48078545	48079005	MajorDMR-17-164690	3
chr7	48083975	48084094	MajorDMR-17-164691	2
chr7	48086060	48086157	MajorDMR-17-164692	2
chr7	48128048	48128091	MajorDMR-17-164693	3
chr7	48129704	48130305	MajorDMR-17-164694	26
chr7	48149802	48150123	MajorDMR-17-164695	3
chr7	48184093	48184144	MajorDMR-17-164696	2
chr7	48187310	48187551	MajorDMR-17-164697	2
chr7	48197684	48197995	MajorDMR-17-164698	3
chr7	48223314	48223339	MajorDMR-17-164699	3
chr7	48240363	48240975	MajorDMR-17-164700	13
chr7	48280669	48280887	MajorDMR-17-164701	5
chr7	48284225	48284707	MajorDMR-17-164702	5
chr7	48421269	48421700	MajorDMR-17-164703	6
chr7	48453646	48453951	MajorDMR-17-164704	5
chr7	48464529	48464668	MajorDMR-17-164705	3
chr7	48483347	48483357	MajorDMR-17-164706	2
chr7	48515945	48516045	MajorDMR-17-164707	3
chr7	48550723	48551130	MajorDMR-17-164708	5
chr7	48620645	48621232	MajorDMR-17-164709	13
chr7	48668366	48668814	MajorDMR-17-164710	6
chr7	48681180	48681424	MajorDMR-17-164711	2
chr7	48700088	48700414	MajorDMR-17-164712	5
chr7	48702112	48702165	MajorDMR-17-164713	2
chr7	48744050	48744094	MajorDMR-17-164714	2
chr7	48747908	48748489	MajorDMR-17-164715	8
chr7	48775278	48775538	MajorDMR-17-164716	2
chr7	48781876	48782219	MajorDMR-17-164717	2
chr7	48799967	48800350	MajorDMR-17-164718	4
chr7	48826636	48827092	MajorDMR-17-164719	4
chr7	48883463	48884335	MajorDMR-17-164720	7
chr7	48908099	48909112	MajorDMR-17-164721	8
chr7	48910015	48910518	MajorDMR-17-164722	4
chr7	48913599	48914087	MajorDMR-17-164723	3
chr7	48914925	48915288	MajorDMR-17-164724	8
chr7	48967295	48967733	MajorDMR-17-164725	5
chr7	48973195	48973713	MajorDMR-17-164726	4
chr7	48975156	48975249	MajorDMR-17-164727	2
chr7	48985017	48985032	MajorDMR-17-164728	3
chr7	49029591	49029704	MajorDMR-17-164729	2
chr7	49037117	49037157	MajorDMR-17-164730	2
chr7	49060406	49060496	MajorDMR-17-164731	3
chr7	49063675	49063795	MajorDMR-17-164732	6
chr7	49130932	49131027	MajorDMR-17-164733	2
chr7	49135339	49135494	MajorDMR-17-164734	4
chr7	49136909	49137312	MajorDMR-17-164735	3
chr7	49141912	49142068	MajorDMR-17-164736	2
chr7	49168105	49168158	MajorDMR-17-164737	3
chr7	49199345	49199406	MajorDMR-17-164738	2
chr7	49246495	49246787	MajorDMR-17-164739	3
chr7	49256465	49256950	MajorDMR-17-164740	4
chr7	49300105	49301035	MajorDMR-17-164741	6
chr7	49397980	49398391	MajorDMR-17-164742	3
chr7	49406589	49406685	MajorDMR-17-164743	2
chr7	49429077	49429946	MajorDMR-17-164744	8
chr7	49505112	49505276	MajorDMR-17-164745	2
chr7	49526306	49527593	MajorDMR-17-164746	7
chr7	49547017	49547608	MajorDMR-17-164747	7
chr7	49553510	49553893	MajorDMR-17-164748	4
chr7	49618932	49619032	MajorDMR-17-164749	6
chr7	49619740	49619824	MajorDMR-17-164750	5
chr7	49635337	49635620	MajorDMR-17-164751	2
chr7	49637606	49637805	MajorDMR-17-164752	3
chr7	49651390	49651703	MajorDMR-17-164753	2
chr7	49662621	49662674	MajorDMR-17-164754	3
chr7	49671458	49671783	MajorDMR-17-164755	8
chr7	49682572	49683533	MajorDMR-17-164756	10
chr7	49699915	49700039	MajorDMR-17-164757	2
chr7	49705768	49706106	MajorDMR-17-164758	3
chr7	49741681	49741720	MajorDMR-17-164759	2
chr7	49745795	49745892	MajorDMR-17-164760	2
chr7	49747499	49748321	MajorDMR-17-164761	9
chr7	49758241	49758518	MajorDMR-17-164762	2
chr7	49777517	49777594	MajorDMR-17-164763	2
chr7	49802128	49802582	MajorDMR-17-164764	4
chr7	49827641	49827856	MajorDMR-17-164765	2
chr7	49859885	49859897	MajorDMR-17-164766	2
chr7	49906030	49906154	MajorDMR-17-164767	5
chr7	49929125	49929413	MajorDMR-17-164768	5
chr7	49945041	49945348	MajorDMR-17-164769	2
chr7	50020077	50020335	MajorDMR-17-164770	3
chr7	50076930	50076961	MajorDMR-17-164771	2
chr7	50107823	50109539	MajorDMR-17-164772	25
chr7	50125020	50125616	MajorDMR-17-164773	7
chr7	50159431	50159458	MajorDMR-17-164774	2
chr7	50180458	50181073	MajorDMR-17-164775	6
chr7	50186498	50186658	MajorDMR-17-164776	2
chr7	50200816	50200859	MajorDMR-17-164777	2
chr7	50207295	50207532	MajorDMR-17-164778	2
chr7	50219109	50219537	MajorDMR-17-164779	5
chr7	50222590	50222923	MajorDMR-17-164780	3
chr7	50230144	50230237	MajorDMR-17-164781	2
chr7	50234229	50234301	MajorDMR-17-164782	2
chr7	50244789	50245460	MajorDMR-17-164783	5
chr7	50260145	50260617	MajorDMR-17-164784	2
chr7	50306210	50306548	MajorDMR-17-164785	6
chr7	50312638	50312692	MajorDMR-17-164786	3
chr7	50339126	50339609	MajorDMR-17-164787	3
chr7	50340256	50340714	MajorDMR-17-164788	2
chr7	50342859	50342942	MajorDMR-17-164789	2
chr7	50348492	50348804	MajorDMR-17-164790	8
chr7	50355439	50356060	MajorDMR-17-164791	5
chr7	50357977	50358247	MajorDMR-17-164792	4
chr7	50361329	50361350	MajorDMR-17-164793	3
chr7	50427836	50427991	MajorDMR-17-164794	2
chr7	50437277	50437431	MajorDMR-17-164795	2
chr7	50446784	50447193	MajorDMR-17-164796	6
chr7	50449773	50450181	MajorDMR-17-164797	6
chr7	50455279	50455336	MajorDMR-17-164798	2
chr7	50462465	50462651	MajorDMR-17-164799	2
chr7	50468712	50469072	MajorDMR-17-164800	4
chr7	50485855	50486457	MajorDMR-17-164801	6
chr7	50499339	50499972	MajorDMR-17-164802	5
chr7	50534773	50535354	MajorDMR-17-164803	8
chr7	50564447	50564820	MajorDMR-17-164804	2
chr7	50565729	50566199	MajorDMR-17-164805	3
chr7	50570302	50570316	MajorDMR-17-164806	2
chr7	50580981	50581203	MajorDMR-17-164807	6
chr7	50582528	50582553	MajorDMR-17-164808	2
chr7	50595587	50596090	MajorDMR-17-164809	19
chr7	50620056	50620148	MajorDMR-17-164810	2
chr7	50620796	50621288	MajorDMR-17-164811	8
chr7	50622079	50622463	MajorDMR-17-164812	2
chr7	50624454	50624968	MajorDMR-17-164813	5
chr7	50627403	50629104	MajorDMR-17-164814	20
chr7	50632040	50632079	MajorDMR-17-164815	3
chr7	50633724	50633774	MajorDMR-17-164816	2
chr7	50641739	50641780	MajorDMR-17-164817	2
chr7	50647263	50647554	MajorDMR-17-164818	3
chr7	50648106	50648391	MajorDMR-17-164819	2
chr7	50649621	50650262	MajorDMR-17-164820	8
chr7	50661157	50661954	MajorDMR-17-164821	6
chr7	50688214	50688310	MajorDMR-17-164822	4
chr7	50698231	50699039	MajorDMR-17-164823	6
chr7	50735217	50735358	MajorDMR-17-164824	3
chr7	50758329	50758927	MajorDMR-17-164825	12
chr7	50765420	50765617	MajorDMR-17-164826	2
chr7	50769768	50770029	MajorDMR-17-164827	5
chr7	50798878	50798954	MajorDMR-17-164828	4
chr7	50834277	50834292	MajorDMR-17-164829	2
chr7	50836612	50836709	MajorDMR-17-164830	3
chr7	50861566	50861628	MajorDMR-17-164831	5
chr7	50873324	50874049	MajorDMR-17-164832	8
chr7	50878824	50879323	MajorDMR-17-164833	2
chr7	50880003	50880185	MajorDMR-17-164834	2
chr7	50889303	50889365	MajorDMR-17-164835	3
chr7	50905390	50906061	MajorDMR-17-164836	14
chr7	50932550	50933413	MajorDMR-17-164837	6
chr7	50937228	50937378	MajorDMR-17-164838	3
chr7	50949902	50950099	MajorDMR-17-164839	2
chr7	50979637	50979840	MajorDMR-17-164840	3
chr7	51006880	51006960	MajorDMR-17-164841	3
chr7	51008242	51008580	MajorDMR-17-164842	7
chr7	51020333	51020522	MajorDMR-17-164843	2
chr7	51025226	51025515	MajorDMR-17-164844	3
chr7	51030577	51030906	MajorDMR-17-164845	6
chr7	51047896	51048177	MajorDMR-17-164846	2
chr7	51050851	51051538	MajorDMR-17-164847	6
chr7	51056034	51056437	MajorDMR-17-164848	4
chr7	51077968	51078058	MajorDMR-17-164849	2
chr7	51089886	51089987	MajorDMR-17-164850	4
chr7	51101538	51102130	MajorDMR-17-164851	8
chr7	51102641	51102878	MajorDMR-17-164852	3
chr7	51114347	51114918	MajorDMR-17-164853	5
chr7	51128384	51128479	MajorDMR-17-164854	3
chr7	51130148	51130157	MajorDMR-17-164855	2
chr7	51135621	51136054	MajorDMR-17-164856	8
chr7	51143324	51143928	MajorDMR-17-164857	6
chr7	51148459	51149252	MajorDMR-17-164858	12
chr7	51158106	51158407	MajorDMR-17-164859	3
chr7	51168523	51168638	MajorDMR-17-164860	3
chr7	51228238	51228348	MajorDMR-17-164861	4
chr7	51248717	51249504	MajorDMR-17-164862	10
chr7	51250540	51250705	MajorDMR-17-164863	5
chr7	51280018	51280390	MajorDMR-17-164864	7
chr7	51294802	51294823	MajorDMR-17-164865	2
chr7	51296481	51297603	MajorDMR-17-164866	29
chr7	51300967	51301536	MajorDMR-17-164867	16
chr7	51303581	51303683	MajorDMR-17-164868	2
chr7	51308054	51308209	MajorDMR-17-164869	4
chr7	51319744	51319805	MajorDMR-17-164870	2
chr7	51323325	51324340	MajorDMR-17-164871	12
chr7	51329673	51329912	MajorDMR-17-164872	5
chr7	51337378	51338203	MajorDMR-17-164873	8
chr7	51344870	51344939	MajorDMR-17-164874	4
chr7	51347836	51347848	MajorDMR-17-164875	2
chr7	51359774	51360549	MajorDMR-17-164876	7
chr7	51368932	51369018	MajorDMR-17-164877	2
chr7	51369732	51369759	MajorDMR-17-164878	3
chr7	51373957	51374101	MajorDMR-17-164879	2
chr7	51419495	51419505	MajorDMR-17-164880	2
chr7	51420372	51420937	MajorDMR-17-164881	5
chr7	51424575	51425599	MajorDMR-17-164882	18
chr7	51433296	51433586	MajorDMR-17-164883	3
chr7	51434454	51434570	MajorDMR-17-164884	3
chr7	51465422	51465495	MajorDMR-17-164885	2
chr7	51493701	51493823	MajorDMR-17-164886	4
chr7	51523757	51523834	MajorDMR-17-164887	3
chr7	51528529	51528828	MajorDMR-17-164888	8
chr7	51543913	51544336	MajorDMR-17-164889	2
chr7	51550666	51551416	MajorDMR-17-164890	3
chr7	51584767	51585126	MajorDMR-17-164891	3
chr7	51633506	51633930	MajorDMR-17-164892	6
chr7	51655317	51655520	MajorDMR-17-164893	2
chr7	51659061	51659613	MajorDMR-17-164894	3
chr7	51681634	51682009	MajorDMR-17-164895	5
chr7	51682814	51683202	MajorDMR-17-164896	4
chr7	51688644	51688844	MajorDMR-17-164897	6
chr7	51729166	51729582	MajorDMR-17-164898	2
chr7	51730571	51730660	MajorDMR-17-164899	3
chr7	51732777	51733657	MajorDMR-17-164900	5
chr7	51762395	51762533	MajorDMR-17-164901	2
chr7	51763945	51764464	MajorDMR-17-164902	4
chr7	51773216	51774506	MajorDMR-17-164903	7
chr7	51775125	51775483	MajorDMR-17-164904	5
chr7	51779575	51780040	MajorDMR-17-164905	7
chr7	51785811	51785883	MajorDMR-17-164906	2
chr7	51798825	51800171	MajorDMR-17-164907	10
chr7	51840844	51840854	MajorDMR-17-164908	2
chr7	51870584	51870880	MajorDMR-17-164909	6
chr7	51885311	51885366	MajorDMR-17-164910	2
chr7	51915479	51915694	MajorDMR-17-164911	4
chr7	51917861	51918016	MajorDMR-17-164912	2
chr7	51925184	51925285	MajorDMR-17-164913	2
chr7	51951972	51952438	MajorDMR-17-164914	3
chr7	51969786	51970642	MajorDMR-17-164915	8
chr7	51972075	51972438	MajorDMR-17-164916	3
chr7	52017942	52018191	MajorDMR-17-164917	5
chr7	52033803	52034112	MajorDMR-17-164918	4
chr7	52040883	52041064	MajorDMR-17-164919	6
chr7	52054255	52054379	MajorDMR-17-164920	2
chr7	52085977	52086259	MajorDMR-17-164921	5
chr7	52110341	52110449	MajorDMR-17-164922	2
chr7	52128496	52128598	MajorDMR-17-164923	2
chr7	52141546	52142225	MajorDMR-17-164924	6
chr7	52182339	52182440	MajorDMR-17-164925	2
chr7	52187335	52188176	MajorDMR-17-164926	5
chr7	52213462	52213819	MajorDMR-17-164927	2
chr7	52214329	52215022	MajorDMR-17-164928	10
chr7	52218853	52218959	MajorDMR-17-164929	2
chr7	52233757	52233912	MajorDMR-17-164930	3
chr7	52254239	52254515	MajorDMR-17-164931	6
chr7	52301141	52301393	MajorDMR-17-164932	3
chr7	52321797	52322572	MajorDMR-17-164933	5
chr7	52360957	52361625	MajorDMR-17-164934	3
chr7	52425352	52425672	MajorDMR-17-164935	3
chr7	52440728	52440987	MajorDMR-17-164936	2
chr7	52504324	52504373	MajorDMR-17-164937	2
chr7	52615198	52615340	MajorDMR-17-164938	3
chr7	52654559	52654706	MajorDMR-17-164939	3
chr7	52703003	52703013	MajorDMR-17-164940	2
chr7	52707899	52708297	MajorDMR-17-164941	2
chr7	52738235	52738342	MajorDMR-17-164942	2
chr7	52815638	52815900	MajorDMR-17-164943	2
chr7	52817701	52817729	MajorDMR-17-164944	3
chr7	52849283	52850153	MajorDMR-17-164945	5
chr7	52866360	52867005	MajorDMR-17-164946	7
chr7	52899712	52900490	MajorDMR-17-164947	7
chr7	52910737	52911138	MajorDMR-17-164948	2
chr7	52965547	52965650	MajorDMR-17-164949	3
chr7	52987932	52988860	MajorDMR-17-164950	5
chr7	52996440	52996660	MajorDMR-17-164951	3
chr7	53024038	53024058	MajorDMR-17-164952	2
chr7	53026940	53027021	MajorDMR-17-164953	2
chr7	53031286	53031513	MajorDMR-17-164954	4
chr7	53090393	53090912	MajorDMR-17-164955	5
chr7	53110001	53110040	MajorDMR-17-164956	2
chr7	53117942	53118417	MajorDMR-17-164957	4
chr7	53166277	53166333	MajorDMR-17-164958	2
chr7	53182003	53182367	MajorDMR-17-164959	3
chr7	53187545	53187703	MajorDMR-17-164960	3
chr7	53236274	53236574	MajorDMR-17-164961	2
chr7	53280527	53280889	MajorDMR-17-164962	2
chr7	53297061	53297226	MajorDMR-17-164963	2
chr7	53306331	53306378	MajorDMR-17-164964	2
chr7	53337472	53337512	MajorDMR-17-164965	2
chr7	53383249	53384229	MajorDMR-17-164966	11
chr7	53394447	53394706	MajorDMR-17-164967	5
chr7	53405585	53405733	MajorDMR-17-164968	2
chr7	53427738	53427982	MajorDMR-17-164969	4
chr7	53449996	53450531	MajorDMR-17-164970	12
chr7	53494112	53494656	MajorDMR-17-164971	5
chr7	53521304	53521456	MajorDMR-17-164972	2
chr7	53537822	53538519	MajorDMR-17-164973	5
chr7	53671496	53671760	MajorDMR-17-164974	3
chr7	53677377	53677483	MajorDMR-17-164975	2
chr7	53727034	53727177	MajorDMR-17-164976	2
chr7	53796354	53796489	MajorDMR-17-164977	2
chr7	53797176	53797528	MajorDMR-17-164978	2
chr7	53827963	53827998	MajorDMR-17-164979	3
chr7	53840413	53840518	MajorDMR-17-164980	2
chr7	53847451	53847917	MajorDMR-17-164981	2
chr7	53852113	53852157	MajorDMR-17-164982	2
chr7	53868509	53868945	MajorDMR-17-164983	3
chr7	53941696	53941719	MajorDMR-17-164984	2
chr7	53958849	53958935	MajorDMR-17-164985	2
chr7	53972103	53972249	MajorDMR-17-164986	2
chr7	53983313	53983505	MajorDMR-17-164987	2
chr7	53993621	53994233	MajorDMR-17-164988	3
chr7	54045695	54045724	MajorDMR-17-164989	2
chr7	54055237	54055459	MajorDMR-17-164990	3
chr7	54061026	54061345	MajorDMR-17-164991	3
chr7	54066797	54067028	MajorDMR-17-164992	2
chr7	54164310	54164481	MajorDMR-17-164993	2
chr7	54178738	54178782	MajorDMR-17-164994	2
chr7	54179985	54180532	MajorDMR-17-164995	3
chr7	54226763	54226798	MajorDMR-17-164996	2
chr7	54237398	54237558	MajorDMR-17-164997	2
chr7	54242417	54242528	MajorDMR-17-164998	2
chr7	54245804	54246209	MajorDMR-17-164999	2
chr7	54258490	54258713	MajorDMR-17-165000	2
chr7	54275692	54275717	MajorDMR-17-165001	2
chr7	54309832	54309960	MajorDMR-17-165002	2
chr7	54317433	54317674	MajorDMR-17-165003	3
chr7	54322141	54322158	MajorDMR-17-165004	2
chr7	54340007	54340278	MajorDMR-17-165005	2
chr7	54346082	54346685	MajorDMR-17-165006	4
chr7	54359661	54360451	MajorDMR-17-165007	8
chr7	54398011	54398360	MajorDMR-17-165008	3
chr7	54400372	54400450	MajorDMR-17-165009	2
chr7	54428110	54428382	MajorDMR-17-165010	3
chr7	54441495	54441950	MajorDMR-17-165011	2
chr7	54454233	54454267	MajorDMR-17-165012	2
chr7	54461322	54461764	MajorDMR-17-165013	4
chr7	54484601	54484704	MajorDMR-17-165014	3
chr7	54489694	54489782	MajorDMR-17-165015	2
chr7	54490711	54490804	MajorDMR-17-165016	3
chr7	54494319	54495257	MajorDMR-17-165017	4
chr7	54521860	54522361	MajorDMR-17-165018	2
chr7	54533597	54533729	MajorDMR-17-165019	2
chr7	54534775	54535206	MajorDMR-17-165020	3
chr7	54551608	54551654	MajorDMR-17-165021	2
chr7	54562899	54562909	MajorDMR-17-165022	2
chr7	54588071	54588197	MajorDMR-17-165023	2
chr7	54636476	54636604	MajorDMR-17-165024	2
chr7	54656042	54656300	MajorDMR-17-165025	3
chr7	54660782	54661139	MajorDMR-17-165026	2
chr7	54670468	54670516	MajorDMR-17-165027	3
chr7	54697549	54698038	MajorDMR-17-165028	2
chr7	54705584	54706018	MajorDMR-17-165029	4
chr7	54732844	54732950	MajorDMR-17-165030	3
chr7	54742945	54743577	MajorDMR-17-165031	5
chr7	54796189	54796312	MajorDMR-17-165032	3
chr7	54830727	54830840	MajorDMR-17-165033	2
chr7	54849117	54849633	MajorDMR-17-165034	3
chr7	54854271	54854377	MajorDMR-17-165035	3
chr7	54881242	54881472	MajorDMR-17-165036	5
chr7	54893881	54893910	MajorDMR-17-165037	2
chr7	54900559	54901323	MajorDMR-17-165038	22
chr7	54904197	54904616	MajorDMR-17-165039	7
chr7	54907364	54907463	MajorDMR-17-165040	3
chr7	54909822	54910319	MajorDMR-17-165041	3
chr7	54945707	54946686	MajorDMR-17-165042	3
chr7	54948514	54948756	MajorDMR-17-165043	2
chr7	54949471	54950396	MajorDMR-17-165044	7
chr7	54950986	54951304	MajorDMR-17-165045	5
chr7	54955851	54955990	MajorDMR-17-165046	9
chr7	55023184	55023855	MajorDMR-17-165047	6
chr7	55035091	55035306	MajorDMR-17-165048	4
chr7	55072889	55073854	MajorDMR-17-165049	40
chr7	55085519	55086211	MajorDMR-17-165050	11
chr7	55088177	55090148	MajorDMR-17-165051	38
chr7	55094703	55094847	MajorDMR-17-165052	2
chr7	55101362	55101373	MajorDMR-17-165053	2
chr7	55107305	55107746	MajorDMR-17-165054	7
chr7	55111680	55112685	MajorDMR-17-165055	16
chr7	55113870	55116914	MajorDMR-17-165056	21
chr7	55119193	55119496	MajorDMR-17-165057	3
chr7	55121674	55122437	MajorDMR-17-165058	19
chr7	55124417	55125035	MajorDMR-17-165059	10
chr7	55127059	55127769	MajorDMR-17-165060	8
chr7	55128434	55128570	MajorDMR-17-165061	4
chr7	55130099	55130989	MajorDMR-17-165062	12
chr7	55132983	55134503	MajorDMR-17-165063	17
chr7	55139744	55140767	MajorDMR-17-165064	4
chr7	55142827	55143651	MajorDMR-17-165065	7
chr7	55148989	55149456	MajorDMR-17-165066	9
chr7	55155153	55155444	MajorDMR-17-165067	4
chr7	55156223	55156550	MajorDMR-17-165068	6
chr7	55159220	55159915	MajorDMR-17-165069	7
chr7	55162048	55162145	MajorDMR-17-165070	2
chr7	55162790	55162923	MajorDMR-17-165071	3
chr7	55165972	55166620	MajorDMR-17-165072	7
chr7	55167322	55168478	MajorDMR-17-165073	11
chr7	55170212	55170241	MajorDMR-17-165074	2
chr7	55172512	55173221	MajorDMR-17-165075	4
chr7	55174998	55175333	MajorDMR-17-165076	2
chr7	55177067	55178468	MajorDMR-17-165077	18
chr7	55179005	55179046	MajorDMR-17-165078	3
chr7	55180886	55180968	MajorDMR-17-165079	2
chr7	55189225	55189469	MajorDMR-17-165080	3
chr7	55195358	55195891	MajorDMR-17-165081	9
chr7	55198202	55198676	MajorDMR-17-165082	6
chr7	55201112	55201776	MajorDMR-17-165083	16
chr7	55207941	55208371	MajorDMR-17-165084	7
chr7	55212788	55213306	MajorDMR-17-165085	5
chr7	55214593	55215229	MajorDMR-17-165086	7
chr7	55218019	55218639	MajorDMR-17-165087	5
chr7	55233332	55233346	MajorDMR-17-165088	2
chr7	55239078	55239164	MajorDMR-17-165089	5
chr7	55241455	55241517	MajorDMR-17-165090	3
chr7	55245261	55245313	MajorDMR-17-165091	2
chr7	55248163	55248270	MajorDMR-17-165092	2
chr7	55252100	55252606	MajorDMR-17-165093	3
chr7	55255882	55257934	MajorDMR-17-165094	24
chr7	55260284	55260832	MajorDMR-17-165095	9
chr7	55268844	55268930	MajorDMR-17-165096	2
chr7	55279549	55281008	MajorDMR-17-165097	19
chr7	55302302	55302401	MajorDMR-17-165098	2
chr7	55303330	55303884	MajorDMR-17-165099	8
chr7	55304915	55305243	MajorDMR-17-165100	9
chr7	55311793	55311865	MajorDMR-17-165101	3
chr7	55312851	55313539	MajorDMR-17-165102	13
chr7	55314050	55314383	MajorDMR-17-165103	2
chr7	55333829	55333982	MajorDMR-17-165104	3
chr7	55339753	55340178	MajorDMR-17-165105	2
chr7	55355465	55355520	MajorDMR-17-165106	2
chr7	55363935	55365365	MajorDMR-17-165107	20
chr7	55365952	55366273	MajorDMR-17-165108	6
chr7	55375860	55376210	MajorDMR-17-165109	4
chr7	55377973	55378623	MajorDMR-17-165110	9
chr7	55382497	55382814	MajorDMR-17-165111	5
chr7	55418196	55418293	MajorDMR-17-165112	3
chr7	55419179	55419198	MajorDMR-17-165113	2
chr7	55450116	55450194	MajorDMR-17-165114	2
chr7	55461629	55461702	MajorDMR-17-165115	2
chr7	55463486	55463504	MajorDMR-17-165116	2
chr7	55471072	55471123	MajorDMR-17-165117	3
chr7	55477396	55477451	MajorDMR-17-165118	2
chr7	55483334	55483584	MajorDMR-17-165119	4
chr7	55488437	55488508	MajorDMR-17-165120	2
chr7	55490015	55490304	MajorDMR-17-165121	4
chr7	55492900	55493031	MajorDMR-17-165122	2
chr7	55497539	55498046	MajorDMR-17-165123	8
chr7	55503468	55503515	MajorDMR-17-165124	3
chr7	55516225	55517185	MajorDMR-17-165125	14
chr7	55536859	55537653	MajorDMR-17-165126	9
chr7	55538375	55538743	MajorDMR-17-165127	5
chr7	55543781	55544717	MajorDMR-17-165128	17
chr7	55545616	55545853	MajorDMR-17-165129	7
chr7	55560838	55561296	MajorDMR-17-165130	8
chr7	55562379	55563069	MajorDMR-17-165131	4
chr7	55563838	55563962	MajorDMR-17-165132	3
chr7	55568149	55568306	MajorDMR-17-165133	2
chr7	55570145	55570179	MajorDMR-17-165134	5
chr7	55572286	55572433	MajorDMR-17-165135	2
chr7	55580781	55580834	MajorDMR-17-165136	2
chr7	55581654	55582014	MajorDMR-17-165137	6
chr7	55583545	55584236	MajorDMR-17-165138	7
chr7	55585138	55585184	MajorDMR-17-165139	2
chr7	55586640	55587098	MajorDMR-17-165140	7
chr7	55588171	55588574	MajorDMR-17-165141	7
chr7	55589745	55590516	MajorDMR-17-165142	7
chr7	55591168	55591519	MajorDMR-17-165143	3
chr7	55592198	55593271	MajorDMR-17-165144	18
chr7	55594130	55594469	MajorDMR-17-165145	6
chr7	55595139	55595184	MajorDMR-17-165146	3
chr7	55604342	55604517	MajorDMR-17-165147	9
chr7	55607344	55607372	MajorDMR-17-165148	2
chr7	55614427	55615149	MajorDMR-17-165149	4
chr7	55617647	55617767	MajorDMR-17-165150	4
chr7	55619119	55619340	MajorDMR-17-165151	3
chr7	55622682	55622693	MajorDMR-17-165152	2
chr7	55625645	55625742	MajorDMR-17-165153	4
chr7	55627107	55627174	MajorDMR-17-165154	2
chr7	55633454	55633674	MajorDMR-17-165155	2
chr7	55634867	55635327	MajorDMR-17-165156	4
chr7	55635841	55637124	MajorDMR-17-165157	15
chr7	55665774	55666260	MajorDMR-17-165158	3
chr7	55677374	55677682	MajorDMR-17-165159	2
chr7	55724517	55724602	MajorDMR-17-165160	2
chr7	55764073	55764352	MajorDMR-17-165161	2
chr7	55766794	55766958	MajorDMR-17-165162	6
chr7	55768151	55768590	MajorDMR-17-165163	8
chr7	55774010	55774044	MajorDMR-17-165164	2
chr7	55783394	55783488	MajorDMR-17-165165	2
chr7	55790562	55791894	MajorDMR-17-165166	12
chr7	55804299	55804619	MajorDMR-17-165167	5
chr7	55810049	55810427	MajorDMR-17-165168	6
chr7	55813461	55813573	MajorDMR-17-165169	3
chr7	55814117	55814256	MajorDMR-17-165170	4
chr7	55821071	55821144	MajorDMR-17-165171	2
chr7	55822912	55823059	MajorDMR-17-165172	3
chr7	55838543	55838691	MajorDMR-17-165173	2
chr7	55842098	55843344	MajorDMR-17-165174	24
chr7	55905837	55906293	MajorDMR-17-165175	2
chr7	55929359	55929434	MajorDMR-17-165176	2
chr7	55980651	55980759	MajorDMR-17-165177	3
chr7	56016193	56016333	MajorDMR-17-165178	2
chr7	56033161	56033865	MajorDMR-17-165179	18
chr7	56037971	56038127	MajorDMR-17-165180	5
chr7	56038721	56039091	MajorDMR-17-165181	9
chr7	56045037	56045502	MajorDMR-17-165182	2
chr7	56072811	56072831	MajorDMR-17-165183	2
chr7	56075615	56076111	MajorDMR-17-165184	12
chr7	56076787	56078380	MajorDMR-17-165185	24
chr7	56099538	56100308	MajorDMR-17-165186	5
chr7	56101176	56101363	MajorDMR-17-165187	3
chr7	56108793	56108828	MajorDMR-17-165188	2
chr7	56111306	56111711	MajorDMR-17-165189	2
chr7	56133599	56133748	MajorDMR-17-165190	3
chr7	56135572	56135796	MajorDMR-17-165191	5
chr7	56142069	56142448	MajorDMR-17-165192	4
chr7	56146296	56146588	MajorDMR-17-165193	2
chr7	56147131	56147519	MajorDMR-17-165194	7
chr7	56149073	56149622	MajorDMR-17-165195	10
chr7	56150722	56151240	MajorDMR-17-165196	11
chr7	56155678	56155821	MajorDMR-17-165197	5
chr7	56159024	56161121	MajorDMR-17-165198	32
chr7	56164253	56164265	MajorDMR-17-165199	2
chr7	56170418	56170939	MajorDMR-17-165200	4
chr7	56172424	56172491	MajorDMR-17-165201	2
chr7	56197718	56198198	MajorDMR-17-165202	8
chr7	56206523	56206690	MajorDMR-17-165203	3
chr7	56212998	56213489	MajorDMR-17-165204	9
chr7	56230117	56230275	MajorDMR-17-165205	2
chr7	56237074	56237193	MajorDMR-17-165206	2
chr7	56237980	56238473	MajorDMR-17-165207	3
chr7	56243723	56243787	MajorDMR-17-165208	2
chr7	56264927	56265215	MajorDMR-17-165209	2
chr7	56280759	56281037	MajorDMR-17-165210	2
chr7	56287895	56288305	MajorDMR-17-165211	2
chr7	56313630	56313708	MajorDMR-17-165212	2
chr7	56318039	56318094	MajorDMR-17-165213	2
chr7	56321008	56321245	MajorDMR-17-165214	2
chr7	56321811	56322074	MajorDMR-17-165215	2
chr7	56344069	56344235	MajorDMR-17-165216	3
chr7	56369902	56370102	MajorDMR-17-165217	2
chr7	56386429	56386503	MajorDMR-17-165218	2
chr7	56390234	56390716	MajorDMR-17-165219	2
chr7	56393454	56393955	MajorDMR-17-165220	4
chr7	56402702	56402711	MajorDMR-17-165221	2
chr7	56404527	56405211	MajorDMR-17-165222	5
chr7	56405954	56406379	MajorDMR-17-165223	2
chr7	56408107	56408528	MajorDMR-17-165224	2
chr7	56414155	56414650	MajorDMR-17-165225	2
chr7	56415178	56415399	MajorDMR-17-165226	2
chr7	56416132	56417225	MajorDMR-17-165227	4
chr7	56420069	56420490	MajorDMR-17-165228	2
chr7	56422391	56423031	MajorDMR-17-165229	3
chr7	56424623	56424744	MajorDMR-17-165230	2
chr7	56426853	56427004	MajorDMR-17-165231	2
chr7	56428173	56429707	MajorDMR-17-165232	9
chr7	56431776	56431926	MajorDMR-17-165233	4
chr7	56433894	56434347	MajorDMR-17-165234	3
chr7	56442861	56442926	MajorDMR-17-165235	2
chr7	56443443	56445206	MajorDMR-17-165236	8
chr7	56461448	56461899	MajorDMR-17-165237	2
chr7	56474909	56475016	MajorDMR-17-165238	2
chr7	56475570	56475747	MajorDMR-17-165239	2
chr7	56622538	56622831	MajorDMR-17-165240	2
chr7	56677474	56677755	MajorDMR-17-165241	2
chr7	56680398	56681070	MajorDMR-17-165242	4
chr7	56681991	56682720	MajorDMR-17-165243	3
chr7	56732884	56732896	MajorDMR-17-165244	2
chr7	56770166	56770509	MajorDMR-17-165245	3
chr7	56773514	56773881	MajorDMR-17-165246	2
chr7	56786474	56786821	MajorDMR-17-165247	3
chr7	56807900	56808074	MajorDMR-17-165248	2
chr7	56821778	56822111	MajorDMR-17-165249	3
chr7	56828162	56828554	MajorDMR-17-165250	2
chr7	56830025	56830282	MajorDMR-17-165251	2
chr7	56853126	56853480	MajorDMR-17-165252	2
chr7	56863040	56863205	MajorDMR-17-165253	2
chr7	56868429	56871391	MajorDMR-17-165254	21
chr7	56873741	56874777	MajorDMR-17-165255	8
chr7	56875310	56877471	MajorDMR-17-165256	11
chr7	56880200	56880384	MajorDMR-17-165257	2
chr7	56883914	56884724	MajorDMR-17-165258	4
chr7	56890023	56890154	MajorDMR-17-165259	3
chr7	56891467	56891941	MajorDMR-17-165260	2
chr7	56893177	56894019	MajorDMR-17-165261	4
chr7	56895047	56895525	MajorDMR-17-165262	3
chr7	56896197	56897871	MajorDMR-17-165263	8
chr7	56899352	56899944	MajorDMR-17-165264	5
chr7	56905525	56905902	MajorDMR-17-165265	2
chr7	56915900	56916438	MajorDMR-17-165266	4
chr7	56918912	56919423	MajorDMR-17-165267	3
chr7	56921237	56921319	MajorDMR-17-165268	2
chr7	56923364	56923671	MajorDMR-17-165269	2
chr7	56924291	56924350	MajorDMR-17-165270	2
chr7	56925829	56927272	MajorDMR-17-165271	5
chr7	56928104	56928251	MajorDMR-17-165272	2
chr7	56929334	56929596	MajorDMR-17-165273	2
chr7	56930116	56931545	MajorDMR-17-165274	7
chr7	56934337	56934554	MajorDMR-17-165275	2
chr7	56937150	56937466	MajorDMR-17-165276	2
chr7	56938596	56940103	MajorDMR-17-165277	6
chr7	56941305	56941567	MajorDMR-17-165278	2
chr7	56944034	56944078	MajorDMR-17-165279	2
chr7	56954049	56954100	MajorDMR-17-165280	2
chr7	56960816	56960998	MajorDMR-17-165281	2
chr7	56961717	56962216	MajorDMR-17-165282	2
chr7	56965204	56967108	MajorDMR-17-165283	9
chr7	56968148	56968402	MajorDMR-17-165284	3
chr7	56972775	56973197	MajorDMR-17-165285	3
chr7	56977321	56977529	MajorDMR-17-165286	2
chr7	56978858	56979482	MajorDMR-17-165287	3
chr7	56986781	56986803	MajorDMR-17-165288	2
chr7	56987859	56988702	MajorDMR-17-165289	3
chr7	56989388	56989595	MajorDMR-17-165290	2
chr7	56990921	56991279	MajorDMR-17-165291	3
chr7	56997187	56997382	MajorDMR-17-165292	2
chr7	57013183	57013524	MajorDMR-17-165293	2
chr7	57015328	57015365	MajorDMR-17-165294	2
chr7	57032119	57032377	MajorDMR-17-165295	2
chr7	57037725	57037850	MajorDMR-17-165296	2
chr7	57039743	57040201	MajorDMR-17-165297	2
chr7	57041649	57041967	MajorDMR-17-165298	2
chr7	57064001	57064610	MajorDMR-17-165299	3
chr7	57068065	57068329	MajorDMR-17-165300	2
chr7	57070145	57070329	MajorDMR-17-165301	2
chr7	57073301	57075514	MajorDMR-17-165302	14
chr7	57078046	57078301	MajorDMR-17-165303	2
chr7	57079012	57079584	MajorDMR-17-165304	5
chr7	57080204	57080496	MajorDMR-17-165305	2
chr7	57083761	57084134	MajorDMR-17-165306	2
chr7	57089211	57089226	MajorDMR-17-165307	2
chr7	57098908	57099174	MajorDMR-17-165308	2
chr7	57128377	57128749	MajorDMR-17-165309	2
chr7	57392724	57392923	MajorDMR-17-165310	2
chr7	57403199	57404003	MajorDMR-17-165311	4
chr7	57407370	57407463	MajorDMR-17-165312	2
chr7	57408464	57408858	MajorDMR-17-165313	2
chr7	57415133	57415254	MajorDMR-17-165314	2
chr7	57416264	57416454	MajorDMR-17-165315	2
chr7	57420531	57420690	MajorDMR-17-165316	2
chr7	57421799	57422446	MajorDMR-17-165317	3
chr7	57426773	57427582	MajorDMR-17-165318	3
chr7	57430034	57430066	MajorDMR-17-165319	2
chr7	57430637	57431336	MajorDMR-17-165320	5
chr7	57448627	57449322	MajorDMR-17-165321	3
chr7	57450455	57451016	MajorDMR-17-165322	3
chr7	57451951	57452129	MajorDMR-17-165323	2
chr7	57463267	57463356	MajorDMR-17-165324	2
chr7	57464089	57464275	MajorDMR-17-165325	2
chr7	57545907	57546322	MajorDMR-17-165326	3
chr7	57561293	57561567	MajorDMR-17-165327	2
chr7	57576081	57576910	MajorDMR-17-165328	3
chr7	57578474	57578585	MajorDMR-17-165329	2
chr7	57633213	57634141	MajorDMR-17-165330	4
chr7	57651187	57651909	MajorDMR-17-165331	3
chr7	57654757	57655346	MajorDMR-17-165332	3
chr7	57663998	57664417	MajorDMR-17-165333	2
chr7	57668851	57669267	MajorDMR-17-165334	2
chr7	57671236	57671242	MajorDMR-17-165335	2
chr7	57698411	57698870	MajorDMR-17-165336	3
chr7	57700218	57700289	MajorDMR-17-165337	2
chr7	57702072	57703027	MajorDMR-17-165338	6
chr7	57718074	57718264	MajorDMR-17-165339	2
chr7	57726228	57726312	MajorDMR-17-165340	2
chr7	57727524	57728375	MajorDMR-17-165341	3
chr7	57747595	57748430	MajorDMR-17-165342	3
chr7	57766073	57766469	MajorDMR-17-165343	2
chr7	57767726	57768075	MajorDMR-17-165344	2
chr7	57770103	57770507	MajorDMR-17-165345	3
chr7	57799872	57800198	MajorDMR-17-165346	2
chr7	57813079	57813561	MajorDMR-17-165347	3
chr7	57819428	57819729	MajorDMR-17-165348	2
chr7	57821823	57822535	MajorDMR-17-165349	4
chr7	57824548	57825416	MajorDMR-17-165350	5
chr7	57828147	57828770	MajorDMR-17-165351	4
chr7	57832977	57833005	MajorDMR-17-165352	2
chr7	57842170	57842718	MajorDMR-17-165353	14
chr7	57849011	57849082	MajorDMR-17-165354	2
chr7	57873798	57873943	MajorDMR-17-165355	2
chr7	57876120	57876878	MajorDMR-17-165356	3
chr7	57878209	57878577	MajorDMR-17-165357	2
chr7	57882268	57882634	MajorDMR-17-165358	2
chr7	57885567	57885941	MajorDMR-17-165359	2
chr7	57893701	57893900	MajorDMR-17-165360	2
chr7	57918107	57918187	MajorDMR-17-165361	2
chr7	57939077	57940879	MajorDMR-17-165362	10
chr7	57943397	57944078	MajorDMR-17-165363	4
chr7	57944766	57946153	MajorDMR-17-165364	9
chr7	57947013	57949561	MajorDMR-17-165365	12
chr7	57950086	57953791	MajorDMR-17-165366	18
chr7	57954945	57955368	MajorDMR-17-165367	3
chr7	57955885	57956370	MajorDMR-17-165368	5
chr7	57958159	57959070	MajorDMR-17-165369	6
chr7	57959602	57959872	MajorDMR-17-165370	3
chr7	57960637	57960960	MajorDMR-17-165371	2
chr7	57962327	57962374	MajorDMR-17-165372	2
chr7	57964249	57965614	MajorDMR-17-165373	8
chr7	57966227	57970181	MajorDMR-17-165374	17
chr7	57970701	57971045	MajorDMR-17-165375	3
chr7	57971567	57973438	MajorDMR-17-165376	8
chr7	57974720	57976271	MajorDMR-17-165377	9
chr7	57976832	57978023	MajorDMR-17-165378	6
chr7	57979008	57979737	MajorDMR-17-165379	3
chr7	57980300	57981412	MajorDMR-17-165380	6
chr7	57982123	57982927	MajorDMR-17-165381	4
chr7	57983594	57985152	MajorDMR-17-165382	12
chr7	57986010	57986313	MajorDMR-17-165383	4
chr7	57986918	57988452	MajorDMR-17-165384	9
chr7	57989852	57990806	MajorDMR-17-165385	5
chr7	57991310	57991808	MajorDMR-17-165386	2
chr7	57993048	57994029	MajorDMR-17-165387	6
chr7	57995932	57996837	MajorDMR-17-165388	3
chr7	57998171	57998594	MajorDMR-17-165389	4
chr7	57999391	58000317	MajorDMR-17-165390	8
chr7	58006205	58006461	MajorDMR-17-165391	2
chr7	58007142	58007155	MajorDMR-17-165392	2
chr7	58009979	58011016	MajorDMR-17-165393	5
chr7	58011630	58011799	MajorDMR-17-165394	3
chr7	58012477	58012668	MajorDMR-17-165395	2
chr7	58013199	58013875	MajorDMR-17-165396	4
chr7	58014670	58014851	MajorDMR-17-165397	2
chr7	58015622	58015888	MajorDMR-17-165398	4
chr7	58018437	58018788	MajorDMR-17-165399	5
chr7	58019525	58020113	MajorDMR-17-165400	4
chr7	58020742	58021086	MajorDMR-17-165401	2
chr7	58027012	58027031	MajorDMR-17-165402	2
chr7	58027966	58029102	MajorDMR-17-165403	9
chr7	58029683	58029860	MajorDMR-17-165404	2
chr7	58030538	58031053	MajorDMR-17-165405	3
chr7	58032454	58032918	MajorDMR-17-165406	2
chr7	58033431	58033529	MajorDMR-17-165407	2
chr7	58034123	58034804	MajorDMR-17-165408	5
chr7	58035927	58037107	MajorDMR-17-165409	7
chr7	58037875	58039503	MajorDMR-17-165410	7
chr7	58040266	58040601	MajorDMR-17-165411	3
chr7	58041122	58041996	MajorDMR-17-165412	4
chr7	58045016	58046183	MajorDMR-17-165413	7
chr7	58046856	58047286	MajorDMR-17-165414	5
chr7	58048387	58048724	MajorDMR-17-165415	2
chr7	58049908	58052144	MajorDMR-17-165416	13
chr7	58052822	58054207	MajorDMR-17-165417	7
chr7	61082612	61083636	MajorDMR-17-165418	5
chr7	61085511	61085684	MajorDMR-17-165419	2
chr7	61087413	61090614	MajorDMR-17-165420	17
chr7	61091291	61092713	MajorDMR-17-165421	7
chr7	61093729	61094058	MajorDMR-17-165422	2
chr7	61094615	61094911	MajorDMR-17-165423	2
chr7	61251235	61251641	MajorDMR-17-165424	3
chr7	61260365	61260463	MajorDMR-17-165425	2
chr7	61264380	61264614	MajorDMR-17-165426	2
chr7	61272404	61272476	MajorDMR-17-165427	3
chr7	61274492	61274742	MajorDMR-17-165428	2
chr7	61288459	61288692	MajorDMR-17-165429	2
chr7	61365808	61366239	MajorDMR-17-165430	3
chr7	61367685	61368258	MajorDMR-17-165431	4
chr7	61370983	61371486	MajorDMR-17-165432	2
chr7	61377984	61378394	MajorDMR-17-165433	2
chr7	61382486	61382712	MajorDMR-17-165434	3
chr7	61383922	61383981	MajorDMR-17-165435	2
chr7	61386702	61387197	MajorDMR-17-165436	3
chr7	61392191	61392570	MajorDMR-17-165437	2
chr7	61399155	61399210	MajorDMR-17-165438	2
chr7	61405604	61405828	MajorDMR-17-165439	2
chr7	61415289	61415424	MajorDMR-17-165440	2
chr7	61416261	61416391	MajorDMR-17-165441	2
chr7	61430389	61430727	MajorDMR-17-165442	2
chr7	61450125	61450248	MajorDMR-17-165443	2
chr7	61512712	61514599	MajorDMR-17-165444	7
chr7	61515153	61515979	MajorDMR-17-165445	4
chr7	61517818	61517925	MajorDMR-17-165446	2
chr7	61519055	61519226	MajorDMR-17-165447	2
chr7	61519975	61520087	MajorDMR-17-165448	2
chr7	61522474	61522689	MajorDMR-17-165449	2
chr7	61523396	61523701	MajorDMR-17-165450	2
chr7	61524308	61524729	MajorDMR-17-165451	3
chr7	61528817	61530477	MajorDMR-17-165452	7
chr7	61531282	61531540	MajorDMR-17-165453	2
chr7	61534438	61536074	MajorDMR-17-165454	8
chr7	61538126	61539119	MajorDMR-17-165455	5
chr7	61539672	61541890	MajorDMR-17-165456	10
chr7	61543880	61544041	MajorDMR-17-165457	2
chr7	61545723	61545940	MajorDMR-17-165458	2
chr7	61547178	61547770	MajorDMR-17-165459	4
chr7	61548665	61549571	MajorDMR-17-165460	8
chr7	61550387	61550757	MajorDMR-17-165461	3
chr7	61552176	61552779	MajorDMR-17-165462	6
chr7	61553890	61555996	MajorDMR-17-165463	10
chr7	61557238	61558140	MajorDMR-17-165464	7
chr7	61607609	61607615	MajorDMR-17-165465	2
chr7	61633801	61633913	MajorDMR-17-165466	2
chr7	61642543	61642619	MajorDMR-17-165467	2
chr7	61860967	61861159	MajorDMR-17-165468	2
chr7	61880803	61881523	MajorDMR-17-165469	3
chr7	61903605	61904383	MajorDMR-17-165470	4
chr7	61905145	61906181	MajorDMR-17-165471	4
chr7	61915109	61915618	MajorDMR-17-165472	3
chr7	61967208	61967550	MajorDMR-17-165473	2
chr7	61968397	61969079	MajorDMR-17-165474	4
chr7	61969759	61970776	MajorDMR-17-165475	5
chr7	61971456	61971798	MajorDMR-17-165476	2
chr7	61972476	61972627	MajorDMR-17-165477	2
chr7	61976208	61976550	MajorDMR-17-165478	2
chr7	61978161	61978389	MajorDMR-17-165479	3
chr7	61979734	61980434	MajorDMR-17-165480	3
chr7	61981281	61981805	MajorDMR-17-165481	3
chr7	61983005	61983492	MajorDMR-17-165482	4
chr7	61985194	61986056	MajorDMR-17-165483	6
chr7	61987927	61988030	MajorDMR-17-165484	2
chr7	61988578	61988953	MajorDMR-17-165485	2
chr7	61989456	61989613	MajorDMR-17-165486	3
chr7	61990341	61990404	MajorDMR-17-165487	2
chr7	61991093	61991227	MajorDMR-17-165488	2
chr7	61993698	61995132	MajorDMR-17-165489	4
chr7	61997287	61998035	MajorDMR-17-165490	5
chr7	61998697	61998769	MajorDMR-17-165491	2
chr7	62000183	62000237	MajorDMR-17-165492	2
chr7	62002407	62002829	MajorDMR-17-165493	3
chr7	62003380	62003716	MajorDMR-17-165494	3
chr7	62005592	62006001	MajorDMR-17-165495	5
chr7	62006635	62007170	MajorDMR-17-165496	3
chr7	62008074	62010421	MajorDMR-17-165497	12
chr7	62013363	62013593	MajorDMR-17-165498	2
chr7	62015362	62016828	MajorDMR-17-165499	7
chr7	62018985	62019237	MajorDMR-17-165500	3
chr7	62022452	62023683	MajorDMR-17-165501	6
chr7	62024469	62024829	MajorDMR-17-165502	3
chr7	62025387	62026223	MajorDMR-17-165503	5
chr7	62026911	62027248	MajorDMR-17-165504	4
chr7	62028442	62028966	MajorDMR-17-165505	4
chr7	62029654	62030012	MajorDMR-17-165506	3
chr7	62032067	62032474	MajorDMR-17-165507	2
chr7	62033027	62033851	MajorDMR-17-165508	4
chr7	62035651	62035848	MajorDMR-17-165509	2
chr7	62038924	62039270	MajorDMR-17-165510	2
chr7	62040958	62042013	MajorDMR-17-165511	4
chr7	62042979	62044679	MajorDMR-17-165512	8
chr7	62050832	62051935	MajorDMR-17-165513	7
chr7	62061681	62062387	MajorDMR-17-165514	3
chr7	62066839	62067185	MajorDMR-17-165515	3
chr7	62069784	62071085	MajorDMR-17-165516	5
chr7	62071956	62072427	MajorDMR-17-165517	2
chr7	62073656	62074293	MajorDMR-17-165518	3
chr7	62078261	62078695	MajorDMR-17-165519	2
chr7	62079305	62079540	MajorDMR-17-165520	2
chr7	62082455	62083572	MajorDMR-17-165521	5
chr7	62084992	62085424	MajorDMR-17-165522	3
chr7	62087282	62087343	MajorDMR-17-165523	2
chr7	62090220	62090566	MajorDMR-17-165524	2
chr7	62091272	62091339	MajorDMR-17-165525	2
chr7	62095613	62095880	MajorDMR-17-165526	3
chr7	62096474	62096620	MajorDMR-17-165527	2
chr7	62097376	62097436	MajorDMR-17-165528	2
chr7	62104449	62104755	MajorDMR-17-165529	2
chr7	62110851	62111566	MajorDMR-17-165530	3
chr7	62126254	62126674	MajorDMR-17-165531	2
chr7	62138947	62139078	MajorDMR-17-165532	2
chr7	62142341	62143168	MajorDMR-17-165533	3
chr7	62143834	62144325	MajorDMR-17-165534	3
chr7	62144884	62145217	MajorDMR-17-165535	2
chr7	62146108	62146750	MajorDMR-17-165536	3
chr7	62152493	62152857	MajorDMR-17-165537	2
chr7	62168156	62168858	MajorDMR-17-165538	3
chr7	62169417	62169725	MajorDMR-17-165539	2
chr7	62179331	62179506	MajorDMR-17-165540	2
chr7	62194783	62195165	MajorDMR-17-165541	2
chr7	62223298	62223451	MajorDMR-17-165542	2
chr7	62239206	62239552	MajorDMR-17-165543	2
chr7	62246751	62246900	MajorDMR-17-165544	2
chr7	62253946	62254461	MajorDMR-17-165545	3
chr7	62257977	62258225	MajorDMR-17-165546	2
chr7	62285294	62285466	MajorDMR-17-165547	2
chr7	62286080	62287094	MajorDMR-17-165548	4
chr7	62288574	62290108	MajorDMR-17-165549	7
chr7	62292300	62292594	MajorDMR-17-165550	2
chr7	62294308	62294475	MajorDMR-17-165551	2
chr7	62295890	62296512	MajorDMR-17-165552	3
chr7	62298256	62298666	MajorDMR-17-165553	2
chr7	62305309	62305515	MajorDMR-17-165554	2
chr7	62306134	62306529	MajorDMR-17-165555	2
chr7	62307671	62307964	MajorDMR-17-165556	2
chr7	62311973	62312084	MajorDMR-17-165557	2
chr7	62313270	62313963	MajorDMR-17-165558	3
chr7	62314855	62315511	MajorDMR-17-165559	4
chr7	62328139	62328373	MajorDMR-17-165560	3
chr7	62337610	62338031	MajorDMR-17-165561	2
chr7	62339398	62340305	MajorDMR-17-165562	5
chr7	62344271	62344315	MajorDMR-17-165563	2
chr7	62367784	62369008	MajorDMR-17-165564	6
chr7	62377035	62377382	MajorDMR-17-165565	2
chr7	62390560	62390668	MajorDMR-17-165566	2
chr7	62393030	62393204	MajorDMR-17-165567	2
chr7	62395423	62395757	MajorDMR-17-165568	2
chr7	62400028	62400503	MajorDMR-17-165569	3
chr7	62401588	62401802	MajorDMR-17-165570	2
chr7	62402399	62402982	MajorDMR-17-165571	4
chr7	62403515	62403885	MajorDMR-17-165572	2
chr7	62423465	62424203	MajorDMR-17-165573	3
chr7	62430189	62430463	MajorDMR-17-165574	2
chr7	62433842	62434176	MajorDMR-17-165575	2
chr7	62440912	62441024	MajorDMR-17-165576	2
chr7	62449821	62450085	MajorDMR-17-165577	2
chr7	63002119	63002296	MajorDMR-17-165578	2
chr7	63009360	63009392	MajorDMR-17-165579	2
chr7	63021028	63021168	MajorDMR-17-165580	2
chr7	63024755	63025992	MajorDMR-17-165581	5
chr7	63026914	63027285	MajorDMR-17-165582	2
chr7	63030288	63030481	MajorDMR-17-165583	2
chr7	63033775	63033938	MajorDMR-17-165584	3
chr7	63034742	63035189	MajorDMR-17-165585	2
chr7	63039259	63039498	MajorDMR-17-165586	2
chr7	63081808	63081865	MajorDMR-17-165587	2
chr7	63113771	63114129	MajorDMR-17-165588	2
chr7	63115455	63115722	MajorDMR-17-165589	2
chr7	63116348	63117179	MajorDMR-17-165590	3
chr7	63118238	63118763	MajorDMR-17-165591	3
chr7	63134095	63134547	MajorDMR-17-165592	3
chr7	63137570	63137810	MajorDMR-17-165593	3
chr7	63138601	63138720	MajorDMR-17-165594	2
chr7	63142575	63143086	MajorDMR-17-165595	3
chr7	63143939	63144558	MajorDMR-17-165596	4
chr7	63147299	63147524	MajorDMR-17-165597	2
chr7	63160412	63160981	MajorDMR-17-165598	3
chr7	63166615	63166660	MajorDMR-17-165599	2
chr7	63174070	63174286	MajorDMR-17-165600	3
chr7	63178841	63179204	MajorDMR-17-165601	2
chr7	63180594	63180689	MajorDMR-17-165602	2
chr7	63182003	63182849	MajorDMR-17-165603	3
chr7	63185593	63185713	MajorDMR-17-165604	3
chr7	63188616	63189850	MajorDMR-17-165605	5
chr7	63204272	63204551	MajorDMR-17-165606	3
chr7	63205122	63205714	MajorDMR-17-165607	4
chr7	63206415	63206437	MajorDMR-17-165608	2
chr7	63207216	63207429	MajorDMR-17-165609	2
chr7	63207995	63208862	MajorDMR-17-165610	5
chr7	63209631	63209851	MajorDMR-17-165611	2
chr7	63213152	63213686	MajorDMR-17-165612	4
chr7	63225684	63226301	MajorDMR-17-165613	4
chr7	63227124	63228145	MajorDMR-17-165614	10
chr7	63228710	63230724	MajorDMR-17-165615	9
chr7	63233501	63233781	MajorDMR-17-165616	4
chr7	63234545	63235566	MajorDMR-17-165617	9
chr7	63245907	63246343	MajorDMR-17-165618	3
chr7	63247364	63247388	MajorDMR-17-165619	2
chr7	63281681	63281972	MajorDMR-17-165620	2
chr7	63376911	63377160	MajorDMR-17-165621	2
chr7	63383607	63384051	MajorDMR-17-165622	2
chr7	63411471	63411759	MajorDMR-17-165623	2
chr7	63427030	63427482	MajorDMR-17-165624	2
chr7	63439032	63439477	MajorDMR-17-165625	2
chr7	63488961	63489554	MajorDMR-17-165626	3
chr7	63490337	63491120	MajorDMR-17-165627	3
chr7	63510820	63511283	MajorDMR-17-165628	2
chr7	63545086	63545198	MajorDMR-17-165629	2
chr7	63573036	63573234	MajorDMR-17-165630	2
chr7	63573985	63574366	MajorDMR-17-165631	3
chr7	63578913	63579320	MajorDMR-17-165632	2
chr7	63591399	63591793	MajorDMR-17-165633	5
chr7	63597675	63597730	MajorDMR-17-165634	2
chr7	63624990	63625284	MajorDMR-17-165635	2
chr7	63687080	63687708	MajorDMR-17-165636	3
chr7	63698921	63699276	MajorDMR-17-165637	2
chr7	63702103	63702605	MajorDMR-17-165638	3
chr7	63704613	63705032	MajorDMR-17-165639	2
chr7	63729307	63729519	MajorDMR-17-165640	2
chr7	63739315	63739614	MajorDMR-17-165641	2
chr7	63750912	63751065	MajorDMR-17-165642	2
chr7	63766672	63766844	MajorDMR-17-165643	6
chr7	63838622	63839050	MajorDMR-17-165644	2
chr7	63843927	63844382	MajorDMR-17-165645	3
chr7	63845948	63846555	MajorDMR-17-165646	3
chr7	63848936	63849215	MajorDMR-17-165647	3
chr7	63851043	63851444	MajorDMR-17-165648	4
chr7	63852140	63852518	MajorDMR-17-165649	4
chr7	63857893	63858536	MajorDMR-17-165650	3
chr7	63860208	63860303	MajorDMR-17-165651	2
chr7	63870262	63870366	MajorDMR-17-165652	2
chr7	63871720	63871959	MajorDMR-17-165653	3
chr7	63873467	63873763	MajorDMR-17-165654	3
chr7	63876116	63876410	MajorDMR-17-165655	2
chr7	63878522	63878555	MajorDMR-17-165656	2
chr7	63879806	63880349	MajorDMR-17-165657	3
chr7	63885516	63885556	MajorDMR-17-165658	2
chr7	63888448	63889666	MajorDMR-17-165659	6
chr7	63890233	63890668	MajorDMR-17-165660	5
chr7	63894788	63896057	MajorDMR-17-165661	7
chr7	63904432	63904517	MajorDMR-17-165662	3
chr7	63919824	63920505	MajorDMR-17-165663	3
chr7	63955260	63956090	MajorDMR-17-165664	24
chr7	63960003	63960537	MajorDMR-17-165665	14
chr7	63964619	63964665	MajorDMR-17-165666	2
chr7	63965524	63966069	MajorDMR-17-165667	3
chr7	63976222	63977062	MajorDMR-17-165668	4
chr7	63988603	63988753	MajorDMR-17-165669	5
chr7	63995639	63995734	MajorDMR-17-165670	2
chr7	63996841	63997341	MajorDMR-17-165671	2
chr7	64002152	64002284	MajorDMR-17-165672	4
chr7	64005373	64005435	MajorDMR-17-165673	5
chr7	64007365	64007840	MajorDMR-17-165674	2
chr7	64010922	64010968	MajorDMR-17-165675	2
chr7	64015126	64015239	MajorDMR-17-165676	5
chr7	64017856	64020792	MajorDMR-17-165677	23
chr7	64022266	64022605	MajorDMR-17-165678	12
chr7	64086550	64086601	MajorDMR-17-165679	3
chr7	64090812	64091301	MajorDMR-17-165680	4
chr7	64109653	64110083	MajorDMR-17-165681	3
chr7	64130432	64130465	MajorDMR-17-165682	3
chr7	64205602	64205901	MajorDMR-17-165683	2
chr7	64206510	64206784	MajorDMR-17-165684	2
chr7	64212921	64213137	MajorDMR-17-165685	2
chr7	64217859	64218621	MajorDMR-17-165686	3
chr7	64260050	64260691	MajorDMR-17-165687	6
chr7	64276262	64276328	MajorDMR-17-165688	2
chr7	64310196	64310356	MajorDMR-17-165689	3
chr7	64334519	64334762	MajorDMR-17-165690	6
chr7	64339557	64339645	MajorDMR-17-165691	2
chr7	64342103	64342279	MajorDMR-17-165692	6
chr7	64348679	64350001	MajorDMR-17-165693	38
chr7	64403108	64403131	MajorDMR-17-165694	2
chr7	64481685	64481815	MajorDMR-17-165695	2
chr7	64677005	64677323	MajorDMR-17-165696	6
chr7	64703509	64704224	MajorDMR-17-165697	9
chr7	64710526	64710604	MajorDMR-17-165698	2
chr7	64725260	64725652	MajorDMR-17-165699	4
chr7	64735041	64735271	MajorDMR-17-165700	5
chr7	64772511	64772540	MajorDMR-17-165701	2
chr7	64787070	64787480	MajorDMR-17-165702	5
chr7	64802903	64803120	MajorDMR-17-165703	2
chr7	64836417	64836532	MajorDMR-17-165704	3
chr7	64847120	64847803	MajorDMR-17-165705	4
chr7	64914498	64914549	MajorDMR-17-165706	2
chr7	64916129	64916653	MajorDMR-17-165707	3
chr7	64921153	64921168	MajorDMR-17-165708	2
chr7	64927379	64927898	MajorDMR-17-165709	3
chr7	64943327	64943373	MajorDMR-17-165710	4
chr7	64960460	64960637	MajorDMR-17-165711	2
chr7	64965738	64965980	MajorDMR-17-165712	2
chr7	64983473	64983582	MajorDMR-17-165713	3
chr7	65033690	65033741	MajorDMR-17-165714	2
chr7	65055682	65055773	MajorDMR-17-165715	3
chr7	65078464	65079001	MajorDMR-17-165716	4
chr7	65088230	65088659	MajorDMR-17-165717	3
chr7	65089649	65089785	MajorDMR-17-165718	5
chr7	65149056	65149102	MajorDMR-17-165719	2
chr7	65196880	65197013	MajorDMR-17-165720	2
chr7	65200967	65201112	MajorDMR-17-165721	5
chr7	65322323	65322877	MajorDMR-17-165722	3
chr7	65336636	65336847	MajorDMR-17-165723	2
chr7	65353577	65353615	MajorDMR-17-165724	2
chr7	65364223	65364509	MajorDMR-17-165725	2
chr7	65372502	65372886	MajorDMR-17-165726	2
chr7	65374864	65375059	MajorDMR-17-165727	3
chr7	65447743	65447951	MajorDMR-17-165728	9
chr7	65454715	65454903	MajorDMR-17-165729	3
chr7	65478957	65479343	MajorDMR-17-165730	6
chr7	65508630	65508863	MajorDMR-17-165731	5
chr7	65515774	65516450	MajorDMR-17-165732	3
chr7	65543150	65543699	MajorDMR-17-165733	5
chr7	65551906	65552231	MajorDMR-17-165734	3
chr7	65583834	65584449	MajorDMR-17-165735	3
chr7	65592991	65593035	MajorDMR-17-165736	2
chr7	65608428	65608454	MajorDMR-17-165737	2
chr7	65615564	65617108	MajorDMR-17-165738	13
chr7	65623641	65623804	MajorDMR-17-165739	4
chr7	65632941	65632987	MajorDMR-17-165740	2
chr7	65635455	65636008	MajorDMR-17-165741	5
chr7	65655220	65655637	MajorDMR-17-165742	8
chr7	65663588	65663613	MajorDMR-17-165743	2
chr7	65698908	65699125	MajorDMR-17-165744	5
chr7	65703301	65703521	MajorDMR-17-165745	3
chr7	65711758	65711823	MajorDMR-17-165746	2
chr7	65714576	65714657	MajorDMR-17-165747	3
chr7	65720080	65720128	MajorDMR-17-165748	3
chr7	65732346	65732584	MajorDMR-17-165749	2
chr7	65742054	65742441	MajorDMR-17-165750	3
chr7	65746921	65747757	MajorDMR-17-165751	6
chr7	65775472	65775535	MajorDMR-17-165752	3
chr7	65816985	65817473	MajorDMR-17-165753	6
chr7	65831525	65831602	MajorDMR-17-165754	2
chr7	65886374	65886677	MajorDMR-17-165755	2
chr7	65888569	65888635	MajorDMR-17-165756	2
chr7	65893509	65893531	MajorDMR-17-165757	2
chr7	65895200	65895387	MajorDMR-17-165758	5
chr7	65907513	65907766	MajorDMR-17-165759	3
chr7	65925653	65925765	MajorDMR-17-165760	3
chr7	65968309	65969049	MajorDMR-17-165761	10
chr7	65969657	65969724	MajorDMR-17-165762	2
chr7	65979153	65979388	MajorDMR-17-165763	8
chr7	65983115	65983249	MajorDMR-17-165764	3
chr7	65987762	65987939	MajorDMR-17-165765	2
chr7	65996573	65997414	MajorDMR-17-165766	9
chr7	66002539	66002639	MajorDMR-17-165767	5
chr7	66007674	66008321	MajorDMR-17-165768	6
chr7	66023555	66024337	MajorDMR-17-165769	14
chr7	66031873	66032263	MajorDMR-17-165770	2
chr7	66045964	66046010	MajorDMR-17-165771	4
chr7	66051682	66051893	MajorDMR-17-165772	7
chr7	66053652	66053804	MajorDMR-17-165773	2
chr7	66073395	66074338	MajorDMR-17-165774	5
chr7	66100025	66100514	MajorDMR-17-165775	2
chr7	66105971	66107095	MajorDMR-17-165776	11
chr7	66108494	66108591	MajorDMR-17-165777	2
chr7	66120940	66120998	MajorDMR-17-165778	5
chr7	66123752	66123848	MajorDMR-17-165779	5
chr7	66130049	66130201	MajorDMR-17-165780	4
chr7	66133341	66134758	MajorDMR-17-165781	17
chr7	66140213	66140318	MajorDMR-17-165782	2
chr7	66141176	66141953	MajorDMR-17-165783	5
chr7	66144173	66144365	MajorDMR-17-165784	2
chr7	66148928	66149812	MajorDMR-17-165785	8
chr7	66157137	66157271	MajorDMR-17-165786	4
chr7	66158071	66158525	MajorDMR-17-165787	7
chr7	66162150	66164037	MajorDMR-17-165788	16
chr7	66164974	66165614	MajorDMR-17-165789	11
chr7	66183946	66184239	MajorDMR-17-165790	4
chr7	66196635	66197963	MajorDMR-17-165791	16
chr7	66202839	66203125	MajorDMR-17-165792	2
chr7	66212874	66213263	MajorDMR-17-165793	7
chr7	66220747	66220894	MajorDMR-17-165794	2
chr7	66239802	66240368	MajorDMR-17-165795	7
chr7	66246524	66246774	MajorDMR-17-165796	4
chr7	66268355	66268462	MajorDMR-17-165797	3
chr7	66269055	66269551	MajorDMR-17-165798	5
chr7	66276950	66276962	MajorDMR-17-165799	2
chr7	66284532	66285295	MajorDMR-17-165800	9
chr7	66312942	66312961	MajorDMR-17-165801	2
chr7	66339785	66339911	MajorDMR-17-165802	3
chr7	66359719	66359868	MajorDMR-17-165803	2
chr7	66382015	66382556	MajorDMR-17-165804	8
chr7	66391880	66392930	MajorDMR-17-165805	13
chr7	66394459	66394810	MajorDMR-17-165806	2
chr7	66398282	66399484	MajorDMR-17-165807	13
chr7	66404545	66404790	MajorDMR-17-165808	3
chr7	66405384	66405796	MajorDMR-17-165809	5
chr7	66407953	66408892	MajorDMR-17-165810	10
chr7	66470828	66470928	MajorDMR-17-165811	2
chr7	66473303	66473431	MajorDMR-17-165812	2
chr7	66498704	66498807	MajorDMR-17-165813	4
chr7	66501597	66501990	MajorDMR-17-165814	4
chr7	66539571	66539923	MajorDMR-17-165815	2
chr7	66541030	66541056	MajorDMR-17-165816	2
chr7	66554543	66555003	MajorDMR-17-165817	8
chr7	66578986	66579024	MajorDMR-17-165818	3
chr7	66580366	66580425	MajorDMR-17-165819	2
chr7	66594196	66594277	MajorDMR-17-165820	2
chr7	66608555	66608735	MajorDMR-17-165821	3
chr7	66641742	66641989	MajorDMR-17-165822	3
chr7	66644012	66644027	MajorDMR-17-165823	2
chr7	66653557	66653670	MajorDMR-17-165824	4
chr7	66655040	66655128	MajorDMR-17-165825	2
chr7	66657776	66658695	MajorDMR-17-165826	15
chr7	66666964	66667148	MajorDMR-17-165827	5
chr7	66670663	66670809	MajorDMR-17-165828	3
chr7	66690171	66690289	MajorDMR-17-165829	3
chr7	66693863	66694115	MajorDMR-17-165830	3
chr7	66701298	66701493	MajorDMR-17-165831	6
chr7	66702688	66702942	MajorDMR-17-165832	4
chr7	66712827	66712974	MajorDMR-17-165833	3
chr7	66722611	66722909	MajorDMR-17-165834	3
chr7	66724321	66725247	MajorDMR-17-165835	8
chr7	66732971	66733195	MajorDMR-17-165836	3
chr7	66735095	66735499	MajorDMR-17-165837	3
chr7	66736321	66736494	MajorDMR-17-165838	7
chr7	66741840	66742112	MajorDMR-17-165839	8
chr7	66808245	66809039	MajorDMR-17-165840	6
chr7	66816733	66816847	MajorDMR-17-165841	2
chr7	66825556	66826304	MajorDMR-17-165842	3
chr7	66836444	66836625	MajorDMR-17-165843	2
chr7	66843171	66844068	MajorDMR-17-165844	12
chr7	66853005	66853183	MajorDMR-17-165845	3
chr7	66872098	66872514	MajorDMR-17-165846	2
chr7	66897975	66898184	MajorDMR-17-165847	4
chr7	66903389	66904168	MajorDMR-17-165848	10
chr7	66916528	66916624	MajorDMR-17-165849	2
chr7	66919077	66919143	MajorDMR-17-165850	4
chr7	66927857	66928103	MajorDMR-17-165851	9
chr7	66934982	66936188	MajorDMR-17-165852	19
chr7	66951564	66951661	MajorDMR-17-165853	2
chr7	66958368	66958819	MajorDMR-17-165854	8
chr7	66961383	66961992	MajorDMR-17-165855	13
chr7	66977469	66977832	MajorDMR-17-165856	6
chr7	66983007	66983107	MajorDMR-17-165857	2
chr7	66983631	66983943	MajorDMR-17-165858	4
chr7	67019935	67020588	MajorDMR-17-165859	10
chr7	67038169	67038646	MajorDMR-17-165860	2
chr7	67054870	67054941	MajorDMR-17-165861	2
chr7	67058923	67059000	MajorDMR-17-165862	2
chr7	67060569	67060967	MajorDMR-17-165863	14
chr7	67064321	67064450	MajorDMR-17-165864	2
chr7	67065306	67066106	MajorDMR-17-165865	12
chr7	67084167	67084700	MajorDMR-17-165866	7
chr7	67095982	67096113	MajorDMR-17-165867	3
chr7	67109272	67109548	MajorDMR-17-165868	3
chr7	67117715	67117845	MajorDMR-17-165869	4
chr7	67136057	67136178	MajorDMR-17-165870	3
chr7	67163272	67163426	MajorDMR-17-165871	2
chr7	67178607	67178719	MajorDMR-17-165872	4
chr7	67188624	67188868	MajorDMR-17-165873	3
chr7	67194495	67195030	MajorDMR-17-165874	10
chr7	67229281	67229891	MajorDMR-17-165875	8
chr7	67230777	67231210	MajorDMR-17-165876	3
chr7	67237998	67238309	MajorDMR-17-165877	3
chr7	67242358	67242711	MajorDMR-17-165878	4
chr7	67307829	67308444	MajorDMR-17-165879	7
chr7	67323997	67324541	MajorDMR-17-165880	8
chr7	67340397	67340770	MajorDMR-17-165881	2
chr7	67343299	67343931	MajorDMR-17-165882	3
chr7	67366842	67367803	MajorDMR-17-165883	20
chr7	67372948	67372955	MajorDMR-17-165884	3
chr7	67420257	67420347	MajorDMR-17-165885	3
chr7	67421245	67421420	MajorDMR-17-165886	2
chr7	67432313	67432350	MajorDMR-17-165887	2
chr7	67435946	67436028	MajorDMR-17-165888	3
chr7	67437682	67438063	MajorDMR-17-165889	2
chr7	67453880	67454464	MajorDMR-17-165890	6
chr7	67455243	67455556	MajorDMR-17-165891	7
chr7	67529456	67529558	MajorDMR-17-165892	2
chr7	67533100	67533119	MajorDMR-17-165893	2
chr7	67538436	67538884	MajorDMR-17-165894	4
chr7	67543114	67543435	MajorDMR-17-165895	6
chr7	67572146	67572652	MajorDMR-17-165896	13
chr7	67578553	67578831	MajorDMR-17-165897	2
chr7	67590374	67590432	MajorDMR-17-165898	2
chr7	67650304	67651312	MajorDMR-17-165899	16
chr7	67664143	67664410	MajorDMR-17-165900	2
chr7	67664967	67665127	MajorDMR-17-165901	3
chr7	67670929	67671030	MajorDMR-17-165902	2
chr7	67678863	67679069	MajorDMR-17-165903	3
chr7	67680829	67681702	MajorDMR-17-165904	8
chr7	67687273	67687408	MajorDMR-17-165905	2
chr7	67688736	67690094	MajorDMR-17-165906	21
chr7	67723644	67723817	MajorDMR-17-165907	5
chr7	67786084	67786089	MajorDMR-17-165908	2
chr7	67799685	67800141	MajorDMR-17-165909	8
chr7	67818350	67819271	MajorDMR-17-165910	16
chr7	67822121	67822229	MajorDMR-17-165911	2
chr7	67823103	67823376	MajorDMR-17-165912	6
chr7	67829938	67830375	MajorDMR-17-165913	5
chr7	67876759	67876896	MajorDMR-17-165914	3
chr7	67884940	67885080	MajorDMR-17-165915	2
chr7	67885798	67886334	MajorDMR-17-165916	6
chr7	67893911	67895101	MajorDMR-17-165917	22
chr7	67914862	67915165	MajorDMR-17-165918	5
chr7	67935805	67936872	MajorDMR-17-165919	19
chr7	67970238	67970295	MajorDMR-17-165920	2
chr7	67976115	67976788	MajorDMR-17-165921	15
chr7	67995526	67995729	MajorDMR-17-165922	3
chr7	68025617	68025857	MajorDMR-17-165923	3
chr7	68066931	68067093	MajorDMR-17-165924	4
chr7	68078549	68079261	MajorDMR-17-165925	8
chr7	68139116	68139901	MajorDMR-17-165926	7
chr7	68140404	68140512	MajorDMR-17-165927	3
chr7	68141934	68142554	MajorDMR-17-165928	14
chr7	68144492	68144805	MajorDMR-17-165929	4
chr7	68149225	68150484	MajorDMR-17-165930	19
chr7	68155402	68155628	MajorDMR-17-165931	3
chr7	68178135	68178251	MajorDMR-17-165932	2
chr7	68183111	68183541	MajorDMR-17-165933	2
chr7	68190047	68190172	MajorDMR-17-165934	2
chr7	68195636	68195811	MajorDMR-17-165935	6
chr7	68198839	68199196	MajorDMR-17-165936	5
chr7	68222030	68222086	MajorDMR-17-165937	2
chr7	68232129	68232292	MajorDMR-17-165938	2
chr7	68250208	68250236	MajorDMR-17-165939	2
chr7	68252077	68252095	MajorDMR-17-165940	2
chr7	68252648	68252678	MajorDMR-17-165941	2
chr7	68333691	68334542	MajorDMR-17-165942	9
chr7	68338327	68338388	MajorDMR-17-165943	2
chr7	68437003	68437333	MajorDMR-17-165944	3
chr7	68442101	68442742	MajorDMR-17-165945	6
chr7	68445878	68445934	MajorDMR-17-165946	2
chr7	68449431	68449471	MajorDMR-17-165947	2
chr7	68525687	68526102	MajorDMR-17-165948	2
chr7	68543925	68544717	MajorDMR-17-165949	9
chr7	68555838	68556127	MajorDMR-17-165950	3
chr7	68569074	68569351	MajorDMR-17-165951	2
chr7	68573174	68573480	MajorDMR-17-165952	7
chr7	68575723	68576076	MajorDMR-17-165953	5
chr7	68595018	68595161	MajorDMR-17-165954	5
chr7	68598910	68599173	MajorDMR-17-165955	4
chr7	68609088	68609301	MajorDMR-17-165956	2
chr7	68625389	68625526	MajorDMR-17-165957	3
chr7	68634359	68634560	MajorDMR-17-165958	2
chr7	68655807	68656171	MajorDMR-17-165959	2
chr7	68669848	68669855	MajorDMR-17-165960	2
chr7	68689279	68689859	MajorDMR-17-165961	6
chr7	68697527	68698961	MajorDMR-17-165962	20
chr7	68700006	68700346	MajorDMR-17-165963	6
chr7	68721938	68722323	MajorDMR-17-165964	7
chr7	68724652	68725279	MajorDMR-17-165965	7
chr7	68748345	68749261	MajorDMR-17-165966	13
chr7	68789237	68789537	MajorDMR-17-165967	4
chr7	68801226	68801336	MajorDMR-17-165968	2
chr7	68814275	68814397	MajorDMR-17-165969	2
chr7	68838817	68839331	MajorDMR-17-165970	4
chr7	68876529	68876605	MajorDMR-17-165971	2
chr7	68887262	68887890	MajorDMR-17-165972	4
chr7	68894612	68894807	MajorDMR-17-165973	3
chr7	68895639	68895715	MajorDMR-17-165974	5
chr7	68899927	68900112	MajorDMR-17-165975	2
chr7	68902069	68902397	MajorDMR-17-165976	3
chr7	68904102	68904133	MajorDMR-17-165977	3
chr7	68913217	68913326	MajorDMR-17-165978	2
chr7	68915204	68915822	MajorDMR-17-165979	8
chr7	68923026	68923651	MajorDMR-17-165980	8
chr7	68971039	68971356	MajorDMR-17-165981	3
chr7	68983038	68983824	MajorDMR-17-165982	15
chr7	68999404	68999842	MajorDMR-17-165983	4
chr7	69014432	69014936	MajorDMR-17-165984	17
chr7	69026702	69026734	MajorDMR-17-165985	3
chr7	69028616	69028648	MajorDMR-17-165986	2
chr7	69034740	69034781	MajorDMR-17-165987	2
chr7	69042607	69043204	MajorDMR-17-165988	8
chr7	69053833	69053907	MajorDMR-17-165989	3
chr7	69061408	69062130	MajorDMR-17-165990	5
chr7	69078012	69078078	MajorDMR-17-165991	2
chr7	69100567	69101286	MajorDMR-17-165992	7
chr7	69109090	69109124	MajorDMR-17-165993	2
chr7	69115516	69116125	MajorDMR-17-165994	3
chr7	69119658	69120025	MajorDMR-17-165995	3
chr7	69121984	69122290	MajorDMR-17-165996	6
chr7	69129063	69129108	MajorDMR-17-165997	2
chr7	69135763	69135913	MajorDMR-17-165998	4
chr7	69138403	69138456	MajorDMR-17-165999	2
chr7	69139854	69140344	MajorDMR-17-166000	5
chr7	69143167	69143904	MajorDMR-17-166001	11
chr7	69146477	69146861	MajorDMR-17-166002	3
chr7	69148209	69148449	MajorDMR-17-166003	5
chr7	69149388	69150043	MajorDMR-17-166004	8
chr7	69152937	69153216	MajorDMR-17-166005	3
chr7	69175962	69176215	MajorDMR-17-166006	5
chr7	69203681	69203956	MajorDMR-17-166007	3
chr7	69214632	69215101	MajorDMR-17-166008	6
chr7	69226801	69227179	MajorDMR-17-166009	2
chr7	69229305	69229417	MajorDMR-17-166010	3
chr7	69234222	69234716	MajorDMR-17-166011	3
chr7	69238692	69239035	MajorDMR-17-166012	7
chr7	69245831	69246605	MajorDMR-17-166013	8
chr7	69247967	69249411	MajorDMR-17-166014	11
chr7	69252779	69253911	MajorDMR-17-166015	8
chr7	69256192	69256288	MajorDMR-17-166016	3
chr7	69260859	69260967	MajorDMR-17-166017	3
chr7	69279238	69279934	MajorDMR-17-166018	15
chr7	69283158	69283788	MajorDMR-17-166019	5
chr7	69290410	69290788	MajorDMR-17-166020	6
chr7	69292899	69292999	MajorDMR-17-166021	3
chr7	69295718	69295749	MajorDMR-17-166022	2
chr7	69296380	69296648	MajorDMR-17-166023	2
chr7	69302401	69302680	MajorDMR-17-166024	3
chr7	69305050	69305541	MajorDMR-17-166025	5
chr7	69306311	69306639	MajorDMR-17-166026	2
chr7	69311204	69311599	MajorDMR-17-166027	4
chr7	69312599	69312727	MajorDMR-17-166028	2
chr7	69326500	69326812	MajorDMR-17-166029	3
chr7	69327972	69327979	MajorDMR-17-166030	2
chr7	69332492	69332726	MajorDMR-17-166031	3
chr7	69343553	69343750	MajorDMR-17-166032	3
chr7	69350420	69350934	MajorDMR-17-166033	3
chr7	69354905	69355266	MajorDMR-17-166034	7
chr7	69375366	69375554	MajorDMR-17-166035	4
chr7	69379840	69379956	MajorDMR-17-166036	2
chr7	69399285	69399866	MajorDMR-17-166037	5
chr7	69419513	69419687	MajorDMR-17-166038	3
chr7	69432258	69433015	MajorDMR-17-166039	6
chr7	69447024	69447466	MajorDMR-17-166040	3
chr7	69459900	69460446	MajorDMR-17-166041	7
chr7	69461013	69461362	MajorDMR-17-166042	2
chr7	69483039	69483209	MajorDMR-17-166043	2
chr7	69490687	69491093	MajorDMR-17-166044	4
chr7	69500463	69500528	MajorDMR-17-166045	2
chr7	69528730	69529353	MajorDMR-17-166046	11
chr7	69536902	69537498	MajorDMR-17-166047	8
chr7	69557750	69557798	MajorDMR-17-166048	2
chr7	69559753	69560129	MajorDMR-17-166049	5
chr7	69563264	69564647	MajorDMR-17-166050	7
chr7	69598964	69599197	MajorDMR-17-166051	3
chr7	69618852	69619020	MajorDMR-17-166052	2
chr7	69648506	69648600	MajorDMR-17-166053	3
chr7	69706856	69707042	MajorDMR-17-166054	2
chr7	69707857	69707952	MajorDMR-17-166055	3
chr7	69806217	69806779	MajorDMR-17-166056	5
chr7	69818029	69818142	MajorDMR-17-166057	2
chr7	69886581	69886642	MajorDMR-17-166058	2
chr7	69897512	69898000	MajorDMR-17-166059	15
chr7	69904694	69904819	MajorDMR-17-166060	2
chr7	69922834	69923731	MajorDMR-17-166061	10
chr7	69957536	69957784	MajorDMR-17-166062	4
chr7	69963917	69964118	MajorDMR-17-166063	6
chr7	69985667	69985901	MajorDMR-17-166064	3
chr7	69994362	69994702	MajorDMR-17-166065	7
chr7	69998532	69999115	MajorDMR-17-166066	5
chr7	70003911	70004137	MajorDMR-17-166067	6
chr7	70005246	70005483	MajorDMR-17-166068	3
chr7	70017183	70019853	MajorDMR-17-166069	19
chr7	70030946	70031094	MajorDMR-17-166070	4
chr7	70037113	70040638	MajorDMR-17-166071	43
chr7	70077971	70078100	MajorDMR-17-166072	5
chr7	70079529	70080158	MajorDMR-17-166073	11
chr7	70083275	70084300	MajorDMR-17-166074	10
chr7	70085489	70086194	MajorDMR-17-166075	14
chr7	70087210	70087996	MajorDMR-17-166076	12
chr7	70092601	70092790	MajorDMR-17-166077	3
chr7	70095280	70096547	MajorDMR-17-166078	37
chr7	70100944	70101069	MajorDMR-17-166079	2
chr7	70111631	70112195	MajorDMR-17-166080	12
chr7	70119692	70120158	MajorDMR-17-166081	5
chr7	70132454	70132545	MajorDMR-17-166082	2
chr7	70137369	70137613	MajorDMR-17-166083	5
chr7	70160875	70161940	MajorDMR-17-166084	22
chr7	70162817	70163028	MajorDMR-17-166085	4
chr7	70163878	70166713	MajorDMR-17-166086	28
chr7	70167223	70167681	MajorDMR-17-166087	6
chr7	70169447	70169917	MajorDMR-17-166088	5
chr7	70171245	70171257	MajorDMR-17-166089	2
chr7	70174433	70175766	MajorDMR-17-166090	10
chr7	70176465	70176564	MajorDMR-17-166091	4
chr7	70178130	70178259	MajorDMR-17-166092	4
chr7	70181546	70181618	MajorDMR-17-166093	2
chr7	70182580	70182874	MajorDMR-17-166094	5
chr7	70184000	70184397	MajorDMR-17-166095	2
chr7	70185027	70185458	MajorDMR-17-166096	13
chr7	70187083	70188555	MajorDMR-17-166097	10
chr7	70189922	70190963	MajorDMR-17-166098	12
chr7	70193598	70194486	MajorDMR-17-166099	17
chr7	70200301	70200812	MajorDMR-17-166100	11
chr7	70201530	70204067	MajorDMR-17-166101	24
chr7	70204708	70205284	MajorDMR-17-166102	7
chr7	70206414	70207010	MajorDMR-17-166103	9
chr7	70208402	70209496	MajorDMR-17-166104	10
chr7	70211684	70211841	MajorDMR-17-166105	3
chr7	70214006	70214627	MajorDMR-17-166106	5
chr7	70216515	70217268	MajorDMR-17-166107	6
chr7	70218079	70218550	MajorDMR-17-166108	3
chr7	70223894	70224759	MajorDMR-17-166109	6
chr7	70225499	70227929	MajorDMR-17-166110	14
chr7	70228489	70231433	MajorDMR-17-166111	32
chr7	70232739	70233384	MajorDMR-17-166112	5
chr7	70235328	70241509	MajorDMR-17-166113	73
chr7	70246423	70248841	MajorDMR-17-166114	31
chr7	70256598	70256898	MajorDMR-17-166115	4
chr7	70258149	70259058	MajorDMR-17-166116	17
chr7	70301205	70301265	MajorDMR-17-166117	2
chr7	70332415	70332922	MajorDMR-17-166118	5
chr7	70337953	70338071	MajorDMR-17-166119	2
chr7	70346648	70346734	MajorDMR-17-166120	3
chr7	70348957	70349810	MajorDMR-17-166121	4
chr7	70351814	70352056	MajorDMR-17-166122	2
chr7	70359221	70359232	MajorDMR-17-166123	2
chr7	70361011	70361629	MajorDMR-17-166124	4
chr7	70388399	70388685	MajorDMR-17-166125	2
chr7	70391333	70391981	MajorDMR-17-166126	3
chr7	70407630	70407937	MajorDMR-17-166127	2
chr7	70411505	70412176	MajorDMR-17-166128	5
chr7	70416512	70416765	MajorDMR-17-166129	3
chr7	70423080	70423132	MajorDMR-17-166130	2
chr7	70445637	70446084	MajorDMR-17-166131	10
chr7	70454310	70454803	MajorDMR-17-166132	3
chr7	70459299	70459345	MajorDMR-17-166133	2
chr7	70476293	70476331	MajorDMR-17-166134	2
chr7	70480619	70480829	MajorDMR-17-166135	8
chr7	70484546	70485007	MajorDMR-17-166136	11
chr7	70500546	70501144	MajorDMR-17-166137	6
chr7	70507418	70507860	MajorDMR-17-166138	3
chr7	70511122	70511877	MajorDMR-17-166139	7
chr7	70513785	70514131	MajorDMR-17-166140	2
chr7	70538367	70538704	MajorDMR-17-166141	2
chr7	70572655	70572820	MajorDMR-17-166142	2
chr7	70574351	70574399	MajorDMR-17-166143	3
chr7	70592855	70593493	MajorDMR-17-166144	10
chr7	70617056	70617393	MajorDMR-17-166145	9
chr7	70630255	70630433	MajorDMR-17-166146	2
chr7	70647665	70648032	MajorDMR-17-166147	3
chr7	70665791	70666166	MajorDMR-17-166148	2
chr7	70684652	70685047	MajorDMR-17-166149	2
chr7	70690433	70690506	MajorDMR-17-166150	2
chr7	70702905	70703016	MajorDMR-17-166151	3
chr7	70709148	70709359	MajorDMR-17-166152	3
chr7	70751244	70752161	MajorDMR-17-166153	11
chr7	70755333	70755925	MajorDMR-17-166154	9
chr7	70757134	70757208	MajorDMR-17-166155	2
chr7	70768624	70769133	MajorDMR-17-166156	7
chr7	70778983	70779124	MajorDMR-17-166157	3
chr7	70788975	70789088	MajorDMR-17-166158	2
chr7	70790258	70790651	MajorDMR-17-166159	4
chr7	70793243	70793311	MajorDMR-17-166160	2
chr7	70855159	70855332	MajorDMR-17-166161	5
chr7	70885234	70885640	MajorDMR-17-166162	5
chr7	70907651	70908350	MajorDMR-17-166163	5
chr7	70922142	70922512	MajorDMR-17-166164	3
chr7	70926658	70927049	MajorDMR-17-166165	9
chr7	70935622	70935982	MajorDMR-17-166166	2
chr7	70946152	70946230	MajorDMR-17-166167	3
chr7	70972606	70973545	MajorDMR-17-166168	15
chr7	70977839	70978317	MajorDMR-17-166169	5
chr7	71026446	71026512	MajorDMR-17-166170	2
chr7	71077394	71077664	MajorDMR-17-166171	7
chr7	71078368	71078421	MajorDMR-17-166172	2
chr7	71085677	71086343	MajorDMR-17-166173	4
chr7	71092700	71092899	MajorDMR-17-166174	6
chr7	71096830	71096883	MajorDMR-17-166175	2
chr7	71148029	71148822	MajorDMR-17-166176	15
chr7	71159622	71159924	MajorDMR-17-166177	8
chr7	71181783	71181932	MajorDMR-17-166178	2
chr7	71182606	71183072	MajorDMR-17-166179	11
chr7	71202175	71202262	MajorDMR-17-166180	2
chr7	71204859	71205120	MajorDMR-17-166181	4
chr7	71217582	71217824	MajorDMR-17-166182	2
chr7	71219088	71219547	MajorDMR-17-166183	3
chr7	71244869	71245911	MajorDMR-17-166184	8
chr7	71274873	71274959	MajorDMR-17-166185	2
chr7	71289360	71289780	MajorDMR-17-166186	7
chr7	71307519	71307626	MajorDMR-17-166187	3
chr7	71316775	71316967	MajorDMR-17-166188	3
chr7	71317538	71317805	MajorDMR-17-166189	5
chr7	71319690	71320590	MajorDMR-17-166190	6
chr7	71332706	71332714	MajorDMR-17-166191	2
chr7	71339303	71339979	MajorDMR-17-166192	15
chr7	71348449	71348597	MajorDMR-17-166193	2
chr7	71350509	71351556	MajorDMR-17-166194	18
chr7	71361723	71362401	MajorDMR-17-166195	8
chr7	71371370	71371512	MajorDMR-17-166196	2
chr7	71375781	71376479	MajorDMR-17-166197	8
chr7	71377698	71377907	MajorDMR-17-166198	3
chr7	71388176	71388561	MajorDMR-17-166199	3
chr7	71395727	71396320	MajorDMR-17-166200	7
chr7	71410356	71410426	MajorDMR-17-166201	2
chr7	71426858	71426886	MajorDMR-17-166202	2
chr7	71429259	71429961	MajorDMR-17-166203	10
chr7	71434140	71434292	MajorDMR-17-166204	2
chr7	71439717	71439814	MajorDMR-17-166205	4
chr7	71449944	71449973	MajorDMR-17-166206	2
chr7	71454149	71454252	MajorDMR-17-166207	2
chr7	71480220	71480464	MajorDMR-17-166208	4
chr7	71482432	71482855	MajorDMR-17-166209	8
chr7	71485452	71485545	MajorDMR-17-166210	3
chr7	71488260	71488337	MajorDMR-17-166211	3
chr7	71497470	71498648	MajorDMR-17-166212	8
chr7	71507432	71507592	MajorDMR-17-166213	2
chr7	71531156	71531290	MajorDMR-17-166214	3
chr7	71533054	71533122	MajorDMR-17-166215	2
chr7	71542757	71543980	MajorDMR-17-166216	6
chr7	71545319	71545403	MajorDMR-17-166217	4
chr7	71545928	71546037	MajorDMR-17-166218	4
chr7	71561556	71561597	MajorDMR-17-166219	3
chr7	71566832	71567145	MajorDMR-17-166220	2
chr7	71574261	71574390	MajorDMR-17-166221	4
chr7	71576258	71576322	MajorDMR-17-166222	3
chr7	71583493	71583622	MajorDMR-17-166223	3
chr7	71603286	71603745	MajorDMR-17-166224	11
chr7	71617620	71618957	MajorDMR-17-166225	8
chr7	71640613	71640700	MajorDMR-17-166226	2
chr7	71641959	71642043	MajorDMR-17-166227	2
chr7	71642727	71642895	MajorDMR-17-166228	5
chr7	71655105	71655331	MajorDMR-17-166229	9
chr7	71656001	71656325	MajorDMR-17-166230	11
chr7	71673628	71673717	MajorDMR-17-166231	2
chr7	71676798	71676955	MajorDMR-17-166232	4
chr7	71677619	71678847	MajorDMR-17-166233	12
chr7	71682525	71682607	MajorDMR-17-166234	2
chr7	71687196	71687206	MajorDMR-17-166235	2
chr7	71689995	71690605	MajorDMR-17-166236	15
chr7	71698753	71699264	MajorDMR-17-166237	3
chr7	71700569	71700609	MajorDMR-17-166238	2
chr7	71710934	71711387	MajorDMR-17-166239	4
chr7	71725309	71725952	MajorDMR-17-166240	4
chr7	71730441	71730542	MajorDMR-17-166241	2
chr7	71731622	71731744	MajorDMR-17-166242	3
chr7	71734005	71734064	MajorDMR-17-166243	3
chr7	71739946	71741403	MajorDMR-17-166244	11
chr7	71743086	71743784	MajorDMR-17-166245	5
chr7	71750858	71750973	MajorDMR-17-166246	2
chr7	71751741	71752557	MajorDMR-17-166247	5
chr7	71758079	71758600	MajorDMR-17-166248	6
chr7	71762085	71762123	MajorDMR-17-166249	2
chr7	71766091	71766160	MajorDMR-17-166250	2
chr7	71769948	71770516	MajorDMR-17-166251	11
chr7	71772401	71772458	MajorDMR-17-166252	5
chr7	71774679	71775065	MajorDMR-17-166253	7
chr7	71778981	71779211	MajorDMR-17-166254	5
chr7	71795324	71795870	MajorDMR-17-166255	6
chr7	71798427	71798875	MajorDMR-17-166256	5
chr7	71799564	71799634	MajorDMR-17-166257	3
chr7	71800381	71800413	MajorDMR-17-166258	3
chr7	71819622	71820282	MajorDMR-17-166259	10
chr7	71874765	71875115	MajorDMR-17-166260	4
chr7	71898292	71898788	MajorDMR-17-166261	5
chr7	71900151	71900724	MajorDMR-17-166262	14
chr7	71910873	71910916	MajorDMR-17-166263	2
chr7	71932325	71932378	MajorDMR-17-166264	2
chr7	71959002	71959132	MajorDMR-17-166265	2
chr7	71968784	71969344	MajorDMR-17-166266	4
chr7	71986141	71986311	MajorDMR-17-166267	2
chr7	72003970	72004398	MajorDMR-17-166268	3
chr7	72008198	72008362	MajorDMR-17-166269	7
chr7	72009397	72009417	MajorDMR-17-166270	2
chr7	72020131	72020174	MajorDMR-17-166271	2
chr7	72021743	72022482	MajorDMR-17-166272	12
chr7	72031191	72031337	MajorDMR-17-166273	2
chr7	72041057	72041311	MajorDMR-17-166274	4
chr7	72083397	72084017	MajorDMR-17-166275	10
chr7	72100342	72100373	MajorDMR-17-166276	3
chr7	72114912	72115237	MajorDMR-17-166277	9
chr7	72147822	72148055	MajorDMR-17-166278	2
chr7	72161841	72161900	MajorDMR-17-166279	2
chr7	72163186	72163272	MajorDMR-17-166280	2
chr7	72169754	72170103	MajorDMR-17-166281	4
chr7	72187307	72187768	MajorDMR-17-166282	5
chr7	72255483	72255833	MajorDMR-17-166283	2
chr7	72271472	72271476	MajorDMR-17-166284	2
chr7	72311563	72311588	MajorDMR-17-166285	2
chr7	72317842	72317856	MajorDMR-17-166286	2
chr7	72338387	72338416	MajorDMR-17-166287	3
chr7	72349277	72349404	MajorDMR-17-166288	5
chr7	72374977	72375106	MajorDMR-17-166289	3
chr7	72379190	72379279	MajorDMR-17-166290	3
chr7	72388800	72388894	MajorDMR-17-166291	6
chr7	72414589	72414652	MajorDMR-17-166292	2
chr7	72415201	72416074	MajorDMR-17-166293	13
chr7	72419512	72419999	MajorDMR-17-166294	12
chr7	72420522	72420732	MajorDMR-17-166295	3
chr7	72436388	72436423	MajorDMR-17-166296	2
chr7	72437341	72437702	MajorDMR-17-166297	4
chr7	72446403	72446527	MajorDMR-17-166298	7
chr7	72460896	72461051	MajorDMR-17-166299	6
chr7	72577001	72577156	MajorDMR-17-166300	6
chr7	72618878	72618972	MajorDMR-17-166301	4
chr7	72628975	72629031	MajorDMR-17-166302	3
chr7	72643202	72643705	MajorDMR-17-166303	2
chr7	72697501	72697711	MajorDMR-17-166304	2
chr7	72713536	72714454	MajorDMR-17-166305	17
chr7	72717862	72718336	MajorDMR-17-166306	5
chr7	72728040	72728370	MajorDMR-17-166307	10
chr7	72745708	72745748	MajorDMR-17-166308	3
chr7	72756849	72756946	MajorDMR-17-166309	6
chr7	72763812	72763969	MajorDMR-17-166310	3
chr7	72764776	72764874	MajorDMR-17-166311	3
chr7	72771304	72771360	MajorDMR-17-166312	2
chr7	72772741	72772801	MajorDMR-17-166313	4
chr7	72773465	72773812	MajorDMR-17-166314	7
chr7	72778276	72778900	MajorDMR-17-166315	19
chr7	72791599	72791824	MajorDMR-17-166316	6
chr7	72805651	72806514	MajorDMR-17-166317	10
chr7	72809910	72811162	MajorDMR-17-166318	24
chr7	72811808	72812770	MajorDMR-17-166319	14
chr7	72815870	72815895	MajorDMR-17-166320	2
chr7	72824210	72825531	MajorDMR-17-166321	26
chr7	72834544	72834641	MajorDMR-17-166322	4
chr7	72838295	72838880	MajorDMR-17-166323	17
chr7	72840477	72840590	MajorDMR-17-166324	4
chr7	72843285	72844286	MajorDMR-17-166325	10
chr7	72845697	72845788	MajorDMR-17-166326	2
chr7	72851335	72852007	MajorDMR-17-166327	4
chr7	72855926	72856140	MajorDMR-17-166328	2
chr7	72858649	72858728	MajorDMR-17-166329	2
chr7	72861461	72861503	MajorDMR-17-166330	2
chr7	72862751	72863061	MajorDMR-17-166331	4
chr7	72866574	72867833	MajorDMR-17-166332	10
chr7	72869173	72869210	MajorDMR-17-166333	2
chr7	72881847	72881897	MajorDMR-17-166334	4
chr7	72893603	72893732	MajorDMR-17-166335	3
chr7	72897090	72897506	MajorDMR-17-166336	6
chr7	72899144	72899166	MajorDMR-17-166337	2
chr7	72923940	72924058	MajorDMR-17-166338	3
chr7	72954124	72954525	MajorDMR-17-166339	10
chr7	72969878	72969958	MajorDMR-17-166340	3
chr7	72973743	72973906	MajorDMR-17-166341	2
chr7	72974946	72975052	MajorDMR-17-166342	2
chr7	72978932	72979008	MajorDMR-17-166343	3
chr7	72991795	72992248	MajorDMR-17-166344	4
chr7	73008560	73008786	MajorDMR-17-166345	2
chr7	73010968	73011798	MajorDMR-17-166346	9
chr7	73027235	73027499	MajorDMR-17-166347	6
chr7	73028393	73029266	MajorDMR-17-166348	16
chr7	73042426	73042571	MajorDMR-17-166349	4
chr7	73061821	73061886	MajorDMR-17-166350	3
chr7	73063859	73064367	MajorDMR-17-166351	5
chr7	73074674	73075171	MajorDMR-17-166352	2
chr7	73078597	73079292	MajorDMR-17-166353	7
chr7	73083973	73084024	MajorDMR-17-166354	2
chr7	73085653	73085755	MajorDMR-17-166355	4
chr7	73088094	73088496	MajorDMR-17-166356	3
chr7	73098999	73099147	MajorDMR-17-166357	2
chr7	73105203	73105217	MajorDMR-17-166358	2
chr7	73124387	73124685	MajorDMR-17-166359	2
chr7	73135609	73136475	MajorDMR-17-166360	6
chr7	73139875	73139944	MajorDMR-17-166361	3
chr7	73141081	73141364	MajorDMR-17-166362	3
chr7	73144940	73145374	MajorDMR-17-166363	3
chr7	73149189	73149450	MajorDMR-17-166364	4
chr7	73151941	73152395	MajorDMR-17-166365	8
chr7	73156991	73157974	MajorDMR-17-166366	38
chr7	73164638	73164750	MajorDMR-17-166367	2
chr7	73176777	73176860	MajorDMR-17-166368	3
chr7	73180434	73180459	MajorDMR-17-166369	2
chr7	73182991	73183335	MajorDMR-17-166370	3
chr7	73185167	73185446	MajorDMR-17-166371	8
chr7	73224188	73224200	MajorDMR-17-166372	2
chr7	73237802	73237929	MajorDMR-17-166373	2
chr7	73239472	73239575	MajorDMR-17-166374	4
chr7	73242000	73242481	MajorDMR-17-166375	5
chr7	73244905	73246607	MajorDMR-17-166376	44
chr7	73247125	73247857	MajorDMR-17-166377	5
chr7	73251086	73251214	MajorDMR-17-166378	5
chr7	73255774	73255949	MajorDMR-17-166379	4
chr7	73258192	73258342	MajorDMR-17-166380	3
chr7	73270254	73270565	MajorDMR-17-166381	3
chr7	73271202	73271615	MajorDMR-17-166382	3
chr7	73284336	73284805	MajorDMR-17-166383	14
chr7	73286560	73286961	MajorDMR-17-166384	7
chr7	73288000	73288258	MajorDMR-17-166385	7
chr7	73291153	73291945	MajorDMR-17-166386	20
chr7	73293024	73293090	MajorDMR-17-166387	2
chr7	73300599	73301360	MajorDMR-17-166388	23
chr7	73307524	73308337	MajorDMR-17-166389	13
chr7	73309071	73309703	MajorDMR-17-166390	19
chr7	73333657	73333703	MajorDMR-17-166391	3
chr7	73336437	73336801	MajorDMR-17-166392	12
chr7	73351916	73352200	MajorDMR-17-166393	6
chr7	73368380	73368809	MajorDMR-17-166394	4
chr7	73385254	73385551	MajorDMR-17-166395	10
chr7	73387534	73387729	MajorDMR-17-166396	6
chr7	73388691	73388715	MajorDMR-17-166397	2
chr7	73389534	73389669	MajorDMR-17-166398	14
chr7	73393558	73393590	MajorDMR-17-166399	2
chr7	73396069	73396742	MajorDMR-17-166400	4
chr7	73400050	73400758	MajorDMR-17-166401	13
chr7	73402618	73402911	MajorDMR-17-166402	8
chr7	73421174	73421280	MajorDMR-17-166403	2
chr7	73428169	73428926	MajorDMR-17-166404	21
chr7	73431687	73431710	MajorDMR-17-166405	2
chr7	73437454	73437668	MajorDMR-17-166406	9
chr7	73438324	73438485	MajorDMR-17-166407	6
chr7	73441056	73442023	MajorDMR-17-166408	9
chr7	73442611	73448643	MajorDMR-17-166409	103
chr7	73453723	73453779	MajorDMR-17-166410	3
chr7	73457367	73458017	MajorDMR-17-166411	19
chr7	73460600	73460905	MajorDMR-17-166412	4
chr7	73465540	73465801	MajorDMR-17-166413	10
chr7	73474133	73474593	MajorDMR-17-166414	16
chr7	73475959	73476705	MajorDMR-17-166415	21
chr7	73482677	73483162	MajorDMR-17-166416	6
chr7	73499584	73499935	MajorDMR-17-166417	3
chr7	73507240	73508384	MajorDMR-17-166418	9
chr7	73508901	73509188	MajorDMR-17-166419	14
chr7	73512705	73513045	MajorDMR-17-166420	4
chr7	73519067	73519207	MajorDMR-17-166421	4
chr7	73559577	73559607	MajorDMR-17-166422	2
chr7	73565964	73566062	MajorDMR-17-166423	2
chr7	73575966	73576061	MajorDMR-17-166424	3
chr7	73579455	73579857	MajorDMR-17-166425	10
chr7	73591005	73591327	MajorDMR-17-166426	3
chr7	73593036	73593139	MajorDMR-17-166427	2
chr7	73597492	73597678	MajorDMR-17-166428	2
chr7	73600351	73602475	MajorDMR-17-166429	18
chr7	73607572	73609664	MajorDMR-17-166430	36
chr7	73617526	73618043	MajorDMR-17-166431	8
chr7	73624147	73624616	MajorDMR-17-166432	7
chr7	73625279	73625437	MajorDMR-17-166433	4
chr7	73638636	73638737	MajorDMR-17-166434	2
chr7	73670744	73671054	MajorDMR-17-166435	4
chr7	73677972	73678053	MajorDMR-17-166436	3
chr7	73697144	73697402	MajorDMR-17-166437	9
chr7	73716323	73716455	MajorDMR-17-166438	3
chr7	73721030	73721890	MajorDMR-17-166439	15
chr7	73733312	73733350	MajorDMR-17-166440	4
chr7	73738747	73739762	MajorDMR-17-166441	9
chr7	73794322	73795359	MajorDMR-17-166442	12
chr7	73829826	73829904	MajorDMR-17-166443	2
chr7	73832099	73832339	MajorDMR-17-166444	7
chr7	73842622	73842836	MajorDMR-17-166445	4
chr7	73843371	73844398	MajorDMR-17-166446	25
chr7	73844952	73845927	MajorDMR-17-166447	22
chr7	73849240	73849728	MajorDMR-17-166448	6
chr7	73856185	73856841	MajorDMR-17-166449	10
chr7	73866248	73866288	MajorDMR-17-166450	2
chr7	73869235	73871111	MajorDMR-17-166451	28
chr7	73872002	73872334	MajorDMR-17-166452	6
chr7	73874245	73874504	MajorDMR-17-166453	10
chr7	73880642	73882213	MajorDMR-17-166454	25
chr7	73887640	73887948	MajorDMR-17-166455	3
chr7	73890668	73890977	MajorDMR-17-166456	9
chr7	73892125	73895925	MajorDMR-17-166457	57
chr7	73897770	73898594	MajorDMR-17-166458	6
chr7	73909628	73910350	MajorDMR-17-166459	14
chr7	73913348	73913665	MajorDMR-17-166460	6
chr7	73914633	73914876	MajorDMR-17-166461	3
chr7	73915457	73917295	MajorDMR-17-166462	37
chr7	73918625	73919008	MajorDMR-17-166463	8
chr7	73919871	73920036	MajorDMR-17-166464	5
chr7	73925326	73925965	MajorDMR-17-166465	7
chr7	73942063	73942319	MajorDMR-17-166466	4
chr7	73949104	73949921	MajorDMR-17-166467	8
chr7	73956642	73957087	MajorDMR-17-166468	9
chr7	73965650	73965810	MajorDMR-17-166469	4
chr7	73967990	73968088	MajorDMR-17-166470	4
chr7	73976393	73976518	MajorDMR-17-166471	4
chr7	73985756	73985861	MajorDMR-17-166472	3
chr7	73986949	73987405	MajorDMR-17-166473	6
chr7	73994495	73994841	MajorDMR-17-166474	17
chr7	74001057	74002717	MajorDMR-17-166475	23
chr7	74019601	74019756	MajorDMR-17-166476	5
chr7	74022663	74022771	MajorDMR-17-166477	2
chr7	74026722	74027437	MajorDMR-17-166478	9
chr7	74033249	74033570	MajorDMR-17-166479	3
chr7	74037316	74037666	MajorDMR-17-166480	2
chr7	74041848	74042963	MajorDMR-17-166481	18
chr7	74049298	74049950	MajorDMR-17-166482	11
chr7	74050466	74050630	MajorDMR-17-166483	6
chr7	74057697	74058270	MajorDMR-17-166484	13
chr7	74064213	74064975	MajorDMR-17-166485	5
chr7	74073965	74073977	MajorDMR-17-166486	3
chr7	74074779	74077192	MajorDMR-17-166487	45
chr7	74077702	74079218	MajorDMR-17-166488	21
chr7	74083743	74084337	MajorDMR-17-166489	5
chr7	74084992	74085472	MajorDMR-17-166490	3
chr7	74086072	74087254	MajorDMR-17-166491	14
chr7	74090247	74090259	MajorDMR-17-166492	2
chr7	74091330	74091362	MajorDMR-17-166493	2
chr7	74115004	74115251	MajorDMR-17-166494	3
chr7	74138107	74138162	MajorDMR-17-166495	2
chr7	74142501	74142555	MajorDMR-17-166496	3
chr7	74165192	74165238	MajorDMR-17-166497	3
chr7	74180815	74180952	MajorDMR-17-166498	3
chr7	74182427	74182681	MajorDMR-17-166499	2
chr7	74196090	74196201	MajorDMR-17-166500	2
chr7	74229383	74229911	MajorDMR-17-166501	4
chr7	74254340	74254489	MajorDMR-17-166502	2
chr7	74281629	74282259	MajorDMR-17-166503	10
chr7	74290684	74291369	MajorDMR-17-166504	22
chr7	74298268	74298275	MajorDMR-17-166505	2
chr7	74302040	74302120	MajorDMR-17-166506	6
chr7	74337092	74337772	MajorDMR-17-166507	11
chr7	74384189	74384236	MajorDMR-17-166508	2
chr7	74386762	74386916	MajorDMR-17-166509	6
chr7	74389180	74389188	MajorDMR-17-166510	2
chr7	74408441	74408470	MajorDMR-17-166511	2
chr7	74413752	74413807	MajorDMR-17-166512	2
chr7	74469065	74469204	MajorDMR-17-166513	3
chr7	74470279	74470499	MajorDMR-17-166514	3
chr7	74493978	74494501	MajorDMR-17-166515	8
chr7	74505635	74505663	MajorDMR-17-166516	2
chr7	74528434	74528538	MajorDMR-17-166517	2
chr7	74593392	74593434	MajorDMR-17-166518	3
chr7	74645331	74645469	MajorDMR-17-166519	5
chr7	74777263	74777350	MajorDMR-17-166520	2
chr7	74837956	74837985	MajorDMR-17-166521	2
chr7	74859552	74859742	MajorDMR-17-166522	6
chr7	75003852	75004007	MajorDMR-17-166523	6
chr7	75018369	75018493	MajorDMR-17-166524	3
chr7	75023560	75023590	MajorDMR-17-166525	2
chr7	75027419	75027552	MajorDMR-17-166526	2
chr7	75028181	75028905	MajorDMR-17-166527	10
chr7	75044828	75045308	MajorDMR-17-166528	12
chr7	75046935	75047470	MajorDMR-17-166529	4
chr7	75048570	75050272	MajorDMR-17-166530	25
chr7	75095969	75096268	MajorDMR-17-166531	2
chr7	75116045	75116103	MajorDMR-17-166532	5
chr7	75121510	75121753	MajorDMR-17-166533	5
chr7	75157958	75157971	MajorDMR-17-166534	3
chr7	75160018	75160292	MajorDMR-17-166535	5
chr7	75166343	75166591	MajorDMR-17-166536	5
chr7	75193065	75193134	MajorDMR-17-166537	3
chr7	75194546	75194779	MajorDMR-17-166538	3
chr7	75197459	75198051	MajorDMR-17-166539	11
chr7	75204941	75205446	MajorDMR-17-166540	14
chr7	75209560	75209586	MajorDMR-17-166541	2
chr7	75226087	75226181	MajorDMR-17-166542	3
chr7	75227093	75227664	MajorDMR-17-166543	3
chr7	75228172	75229378	MajorDMR-17-166544	25
chr7	75230805	75231422	MajorDMR-17-166545	8
chr7	75237920	75238328	MajorDMR-17-166546	2
chr7	75238859	75238867	MajorDMR-17-166547	2
chr7	75240863	75241641	MajorDMR-17-166548	20
chr7	75252446	75253156	MajorDMR-17-166549	6
chr7	75267168	75267201	MajorDMR-17-166550	2
chr7	75269586	75269643	MajorDMR-17-166551	2
chr7	75279044	75280376	MajorDMR-17-166552	15
chr7	75283139	75283356	MajorDMR-17-166553	4
chr7	75287844	75288000	MajorDMR-17-166554	4
chr7	75313151	75313340	MajorDMR-17-166555	3
chr7	75316347	75316521	MajorDMR-17-166556	4
chr7	75317171	75318397	MajorDMR-17-166557	35
chr7	75321059	75321102	MajorDMR-17-166558	2
chr7	75324509	75324626	MajorDMR-17-166559	2
chr7	75352250	75352270	MajorDMR-17-166560	2
chr7	75369361	75369434	MajorDMR-17-166561	3
chr7	75372675	75372907	MajorDMR-17-166562	3
chr7	75385698	75385843	MajorDMR-17-166563	4
chr7	75398721	75399125	MajorDMR-17-166564	2
chr7	75407336	75407489	MajorDMR-17-166565	2
chr7	75408612	75409108	MajorDMR-17-166566	13
chr7	75444826	75445098	MajorDMR-17-166567	2
chr7	75452216	75452734	MajorDMR-17-166568	4
chr7	75459160	75459392	MajorDMR-17-166569	3
chr7	75463009	75463238	MajorDMR-17-166570	3
chr7	75485284	75485564	MajorDMR-17-166571	5
chr7	75495473	75496176	MajorDMR-17-166572	11
chr7	75500958	75501227	MajorDMR-17-166573	5
chr7	75507624	75507665	MajorDMR-17-166574	2
chr7	75517229	75517319	MajorDMR-17-166575	3
chr7	75518039	75518577	MajorDMR-17-166576	13
chr7	75519100	75519387	MajorDMR-17-166577	3
chr7	75526084	75526340	MajorDMR-17-166578	4
chr7	75526985	75527112	MajorDMR-17-166579	3
chr7	75528287	75528398	MajorDMR-17-166580	3
chr7	75530067	75530471	MajorDMR-17-166581	4
chr7	75534846	75536906	MajorDMR-17-166582	18
chr7	75537651	75537820	MajorDMR-17-166583	4
chr7	75546789	75546852	MajorDMR-17-166584	2
chr7	75548440	75548465	MajorDMR-17-166585	2
chr7	75549421	75549531	MajorDMR-17-166586	2
chr7	75553294	75553445	MajorDMR-17-166587	3
chr7	75555527	75555723	MajorDMR-17-166588	5
chr7	75562766	75562776	MajorDMR-17-166589	2
chr7	75563623	75563934	MajorDMR-17-166590	4
chr7	75564871	75565234	MajorDMR-17-166591	4
chr7	75566837	75567550	MajorDMR-17-166592	10
chr7	75568670	75568962	MajorDMR-17-166593	6
chr7	75575275	75576376	MajorDMR-17-166594	13
chr7	75577398	75578041	MajorDMR-17-166595	11
chr7	75579714	75579763	MajorDMR-17-166596	2
chr7	75580812	75581039	MajorDMR-17-166597	4
chr7	75582528	75582624	MajorDMR-17-166598	4
chr7	75584766	75584896	MajorDMR-17-166599	4
chr7	75591843	75592886	MajorDMR-17-166600	20
chr7	75594926	75599069	MajorDMR-17-166601	74
chr7	75599946	75600054	MajorDMR-17-166602	4
chr7	75606908	75607447	MajorDMR-17-166603	11
chr7	75608512	75609596	MajorDMR-17-166604	33
chr7	75611086	75612147	MajorDMR-17-166605	16
chr7	75612857	75612905	MajorDMR-17-166606	3
chr7	75613494	75613811	MajorDMR-17-166607	3
chr7	75614881	75615107	MajorDMR-17-166608	12
chr7	75615786	75616050	MajorDMR-17-166609	6
chr7	75617817	75617925	MajorDMR-17-166610	2
chr7	75618470	75619500	MajorDMR-17-166611	29
chr7	75620141	75620293	MajorDMR-17-166612	4
chr7	75621408	75621943	MajorDMR-17-166613	11
chr7	75622766	75622844	MajorDMR-17-166614	4
chr7	75624426	75625190	MajorDMR-17-166615	9
chr7	75625867	75626028	MajorDMR-17-166616	3
chr7	75643667	75643739	MajorDMR-17-166617	2
chr7	75671931	75672289	MajorDMR-17-166618	3
chr7	75689951	75690622	MajorDMR-17-166619	17
chr7	75699666	75699756	MajorDMR-17-166620	6
chr7	75714506	75714838	MajorDMR-17-166621	3
chr7	75766900	75766905	MajorDMR-17-166622	2
chr7	75768828	75768964	MajorDMR-17-166623	3
chr7	75779153	75779525	MajorDMR-17-166624	11
chr7	75793397	75793470	MajorDMR-17-166625	2
chr7	75808643	75808840	MajorDMR-17-166626	2
chr7	75814643	75815227	MajorDMR-17-166627	16
chr7	75823210	75823337	MajorDMR-17-166628	5
chr7	75827521	75827785	MajorDMR-17-166629	3
chr7	75829186	75829464	MajorDMR-17-166630	2
chr7	75830428	75830767	MajorDMR-17-166631	6
chr7	75849772	75850437	MajorDMR-17-166632	7
chr7	75853027	75855377	MajorDMR-17-166633	26
chr7	75860760	75860969	MajorDMR-17-166634	4
chr7	75866873	75867993	MajorDMR-17-166635	7
chr7	75880306	75880665	MajorDMR-17-166636	9
chr7	75888957	75890082	MajorDMR-17-166637	20
chr7	75892586	75892599	MajorDMR-17-166638	2
chr7	75896013	75897356	MajorDMR-17-166639	71
chr7	75909789	75910187	MajorDMR-17-166640	14
chr7	75911417	75912807	MajorDMR-17-166641	82
chr7	75923387	75924555	MajorDMR-17-166642	12
chr7	75933363	75935084	MajorDMR-17-166643	23
chr7	75936435	75936546	MajorDMR-17-166644	2
chr7	75939427	75939761	MajorDMR-17-166645	5
chr7	75940336	75940392	MajorDMR-17-166646	3
chr7	75943900	75943982	MajorDMR-17-166647	3
chr7	75963119	75963373	MajorDMR-17-166648	3
chr7	76005770	76005775	MajorDMR-17-166649	2
chr7	76012659	76012692	MajorDMR-17-166650	2
chr7	76052424	76053340	MajorDMR-17-166651	9
chr7	76074998	76075063	MajorDMR-17-166652	2
chr7	76086540	76086700	MajorDMR-17-166653	2
chr7	76097373	76097838	MajorDMR-17-166654	2
chr7	76127377	76127439	MajorDMR-17-166655	2
chr7	76131685	76132689	MajorDMR-17-166656	5
chr7	76134397	76134422	MajorDMR-17-166657	2
chr7	76138790	76140351	MajorDMR-17-166658	13
chr7	76142520	76143098	MajorDMR-17-166659	5
chr7	76145768	76145884	MajorDMR-17-166660	3
chr7	76147270	76147681	MajorDMR-17-166661	3
chr7	76149361	76150204	MajorDMR-17-166662	16
chr7	76178000	76178122	MajorDMR-17-166663	4
chr7	76195260	76195339	MajorDMR-17-166664	3
chr7	76213169	76213495	MajorDMR-17-166665	4
chr7	76228762	76228977	MajorDMR-17-166666	9
chr7	76237326	76237357	MajorDMR-17-166667	4
chr7	76238109	76238429	MajorDMR-17-166668	2
chr7	76242714	76243195	MajorDMR-17-166669	2
chr7	76248845	76249000	MajorDMR-17-166670	3
chr7	76311341	76311485	MajorDMR-17-166671	2
chr7	76327344	76327526	MajorDMR-17-166672	3
chr7	76368987	76369123	MajorDMR-17-166673	2
chr7	76438896	76438984	MajorDMR-17-166674	2
chr7	76499464	76499821	MajorDMR-17-166675	5
chr7	76506937	76507047	MajorDMR-17-166676	2
chr7	76538259	76538443	MajorDMR-17-166677	3
chr7	76541609	76542155	MajorDMR-17-166678	3
chr7	76558039	76558305	MajorDMR-17-166679	4
chr7	76584358	76584804	MajorDMR-17-166680	3
chr7	76607128	76607132	MajorDMR-17-166681	2
chr7	76625849	76626068	MajorDMR-17-166682	3
chr7	76639443	76639707	MajorDMR-17-166683	8
chr7	76737007	76737067	MajorDMR-17-166684	2
chr7	76757642	76757676	MajorDMR-17-166685	2
chr7	76758259	76758319	MajorDMR-17-166686	2
chr7	76831608	76831726	MajorDMR-17-166687	2
chr7	76851570	76851631	MajorDMR-17-166688	2
chr7	76874863	76874944	MajorDMR-17-166689	3
chr7	76905665	76906126	MajorDMR-17-166690	2
chr7	76907604	76907621	MajorDMR-17-166691	2
chr7	76911207	76911530	MajorDMR-17-166692	3
chr7	76935827	76936217	MajorDMR-17-166693	8
chr7	76938172	76938338	MajorDMR-17-166694	4
chr7	76942493	76942661	MajorDMR-17-166695	2
chr7	76943397	76943506	MajorDMR-17-166696	2
chr7	76950290	76950700	MajorDMR-17-166697	3
chr7	76953743	76953774	MajorDMR-17-166698	2
chr7	76957564	76958164	MajorDMR-17-166699	6
chr7	76964574	76964724	MajorDMR-17-166700	2
chr7	77046133	77046283	MajorDMR-17-166701	6
chr7	77054627	77055588	MajorDMR-17-166702	14
chr7	77069082	77069239	MajorDMR-17-166703	4
chr7	77080191	77080572	MajorDMR-17-166704	4
chr7	77081988	77082179	MajorDMR-17-166705	3
chr7	77082974	77083035	MajorDMR-17-166706	2
chr7	77090227	77090346	MajorDMR-17-166707	3
chr7	77114390	77114582	MajorDMR-17-166708	3
chr7	77162366	77162644	MajorDMR-17-166709	5
chr7	77180051	77180097	MajorDMR-17-166710	2
chr7	77248582	77249021	MajorDMR-17-166711	5
chr7	77295018	77295070	MajorDMR-17-166712	5
chr7	77313488	77313618	MajorDMR-17-166713	4
chr7	77314619	77314829	MajorDMR-17-166714	4
chr7	77330210	77330232	MajorDMR-17-166715	2
chr7	77350309	77350349	MajorDMR-17-166716	3
chr7	77357802	77358234	MajorDMR-17-166717	6
chr7	77375181	77375641	MajorDMR-17-166718	9
chr7	77376610	77376675	MajorDMR-17-166719	2
chr7	77387237	77387335	MajorDMR-17-166720	2
chr7	77387885	77388028	MajorDMR-17-166721	2
chr7	77484317	77485157	MajorDMR-17-166722	9
chr7	77508718	77508791	MajorDMR-17-166723	2
chr7	77523135	77523671	MajorDMR-17-166724	4
chr7	77544989	77545029	MajorDMR-17-166725	3
chr7	77655979	77656584	MajorDMR-17-166726	8
chr7	77672993	77673015	MajorDMR-17-166727	3
chr7	77676733	77676738	MajorDMR-17-166728	2
chr7	77681596	77681803	MajorDMR-17-166729	4
chr7	77702468	77703017	MajorDMR-17-166730	4
chr7	77709694	77710467	MajorDMR-17-166731	6
chr7	77728043	77728166	MajorDMR-17-166732	2
chr7	77740184	77741266	MajorDMR-17-166733	10
chr7	77753627	77754243	MajorDMR-17-166734	4
chr7	77754920	77755422	MajorDMR-17-166735	5
chr7	77765470	77765562	MajorDMR-17-166736	2
chr7	77768538	77769052	MajorDMR-17-166737	6
chr7	77780337	77781134	MajorDMR-17-166738	10
chr7	77798044	77798056	MajorDMR-17-166739	2
chr7	77801378	77802005	MajorDMR-17-166740	6
chr7	77805024	77805827	MajorDMR-17-166741	7
chr7	77836990	77837126	MajorDMR-17-166742	2
chr7	77855085	77855237	MajorDMR-17-166743	4
chr7	77855803	77856046	MajorDMR-17-166744	6
chr7	77860047	77860236	MajorDMR-17-166745	2
chr7	77889058	77889095	MajorDMR-17-166746	2
chr7	77926035	77926275	MajorDMR-17-166747	3
chr7	77956144	77956684	MajorDMR-17-166748	4
chr7	77976396	77976678	MajorDMR-17-166749	2
chr7	77980640	77980653	MajorDMR-17-166750	2
chr7	77985227	77985260	MajorDMR-17-166751	2
chr7	78018543	78018723	MajorDMR-17-166752	3
chr7	78029471	78029572	MajorDMR-17-166753	2
chr7	78048644	78048712	MajorDMR-17-166754	3
chr7	78050249	78050372	MajorDMR-17-166755	2
chr7	78053072	78053290	MajorDMR-17-166756	2
chr7	78064976	78066029	MajorDMR-17-166757	6
chr7	78066552	78066985	MajorDMR-17-166758	3
chr7	78080219	78080630	MajorDMR-17-166759	2
chr7	78082517	78082705	MajorDMR-17-166760	2
chr7	78096143	78096534	MajorDMR-17-166761	2
chr7	78098380	78098799	MajorDMR-17-166762	2
chr7	78106504	78106909	MajorDMR-17-166763	4
chr7	78113527	78113604	MajorDMR-17-166764	2
chr7	78116150	78117865	MajorDMR-17-166765	13
chr7	78118520	78119116	MajorDMR-17-166766	5
chr7	78122978	78123406	MajorDMR-17-166767	2
chr7	78125646	78126026	MajorDMR-17-166768	3
chr7	78140101	78140168	MajorDMR-17-166769	2
chr7	78170776	78171043	MajorDMR-17-166770	2
chr7	78192366	78192825	MajorDMR-17-166771	4
chr7	78208134	78208313	MajorDMR-17-166772	2
chr7	78232307	78232696	MajorDMR-17-166773	2
chr7	78256366	78256970	MajorDMR-17-166774	5
chr7	78321820	78322209	MajorDMR-17-166775	4
chr7	78343131	78343281	MajorDMR-17-166776	4
chr7	78380689	78380772	MajorDMR-17-166777	4
chr7	78395332	78395583	MajorDMR-17-166778	4
chr7	78532050	78532167	MajorDMR-17-166779	3
chr7	78685467	78685688	MajorDMR-17-166780	3
chr7	78715068	78715096	MajorDMR-17-166781	2
chr7	78781771	78781937	MajorDMR-17-166782	2
chr7	78790643	78790683	MajorDMR-17-166783	2
chr7	78845713	78845721	MajorDMR-17-166784	2
chr7	78923467	78923489	MajorDMR-17-166785	2
chr7	78937572	78937748	MajorDMR-17-166786	3
chr7	78960263	78960424	MajorDMR-17-166787	2
chr7	78967336	78967796	MajorDMR-17-166788	5
chr7	78986016	78986911	MajorDMR-17-166789	4
chr7	79027623	79027870	MajorDMR-17-166790	2
chr7	79054934	79055206	MajorDMR-17-166791	3
chr7	79084195	79084537	MajorDMR-17-166792	3
chr7	79085582	79085700	MajorDMR-17-166793	2
chr7	79165567	79165888	MajorDMR-17-166794	3
chr7	79196726	79197034	MajorDMR-17-166795	6
chr7	79250882	79251155	MajorDMR-17-166796	3
chr7	79335199	79335451	MajorDMR-17-166797	2
chr7	79340641	79341356	MajorDMR-17-166798	5
chr7	79354369	79354862	MajorDMR-17-166799	2
chr7	79435618	79435972	MajorDMR-17-166800	2
chr7	79449657	79449962	MajorDMR-17-166801	2
chr7	79455218	79455280	MajorDMR-17-166802	2
chr7	79486189	79486354	MajorDMR-17-166803	3
chr7	79500634	79500940	MajorDMR-17-166804	3
chr7	79501673	79501965	MajorDMR-17-166805	3
chr7	79554225	79554529	MajorDMR-17-166806	2
chr7	79606040	79606114	MajorDMR-17-166807	2
chr7	79656589	79656702	MajorDMR-17-166808	2
chr7	79719270	79719389	MajorDMR-17-166809	2
chr7	79873964	79874167	MajorDMR-17-166810	2
chr7	79902322	79902725	MajorDMR-17-166811	3
chr7	79906903	79907500	MajorDMR-17-166812	5
chr7	79916616	79917023	MajorDMR-17-166813	2
chr7	79921851	79922197	MajorDMR-17-166814	2
chr7	79931245	79931606	MajorDMR-17-166815	4
chr7	79953634	79953689	MajorDMR-17-166816	2
chr7	79975511	79976033	MajorDMR-17-166817	3
chr7	79999214	79999245	MajorDMR-17-166818	2
chr7	80003724	80004496	MajorDMR-17-166819	5
chr7	80017046	80017096	MajorDMR-17-166820	2
chr7	80042744	80043048	MajorDMR-17-166821	2
chr7	80057899	80058029	MajorDMR-17-166822	4
chr7	80102318	80102741	MajorDMR-17-166823	4
chr7	80142759	80142908	MajorDMR-17-166824	2
chr7	80178882	80179060	MajorDMR-17-166825	2
chr7	80213169	80213371	MajorDMR-17-166826	2
chr7	80233801	80233828	MajorDMR-17-166827	2
chr7	80241212	80241460	MajorDMR-17-166828	2
chr7	80244154	80244521	MajorDMR-17-166829	2
chr7	80260017	80260184	MajorDMR-17-166830	2
chr7	80272997	80273527	MajorDMR-17-166831	5
chr7	80309907	80309937	MajorDMR-17-166832	2
chr7	80327483	80327545	MajorDMR-17-166833	2
chr7	80377620	80378146	MajorDMR-17-166834	8
chr7	80392804	80394041	MajorDMR-17-166835	7
chr7	80420343	80420518	MajorDMR-17-166836	4
chr7	80436132	80436207	MajorDMR-17-166837	2
chr7	80443635	80443911	MajorDMR-17-166838	4
chr7	80454915	80455044	MajorDMR-17-166839	2
chr7	80456424	80456685	MajorDMR-17-166840	2
chr7	80462902	80463410	MajorDMR-17-166841	5
chr7	80476919	80477236	MajorDMR-17-166842	3
chr7	80488350	80488376	MajorDMR-17-166843	2
chr7	80500066	80500838	MajorDMR-17-166844	4
chr7	80505819	80506707	MajorDMR-17-166845	8
chr7	80532193	80532261	MajorDMR-17-166846	2
chr7	80534742	80534914	MajorDMR-17-166847	2
chr7	80536612	80537188	MajorDMR-17-166848	4
chr7	80584335	80584768	MajorDMR-17-166849	4
chr7	80599237	80599280	MajorDMR-17-166850	2
chr7	80627439	80627532	MajorDMR-17-166851	3
chr7	80665594	80665626	MajorDMR-17-166852	3
chr7	80673256	80673470	MajorDMR-17-166853	2
chr7	80682725	80683149	MajorDMR-17-166854	2
chr7	80743131	80743581	MajorDMR-17-166855	4
chr7	80780064	80780302	MajorDMR-17-166856	2
chr7	80785390	80785525	MajorDMR-17-166857	4
chr7	80787553	80787760	MajorDMR-17-166858	2
chr7	80803090	80803715	MajorDMR-17-166859	8
chr7	80811506	80811580	MajorDMR-17-166860	3
chr7	80820795	80820887	MajorDMR-17-166861	2
chr7	80837398	80837498	MajorDMR-17-166862	2
chr7	80860819	80861032	MajorDMR-17-166863	2
chr7	80861779	80861798	MajorDMR-17-166864	2
chr7	80865326	80865712	MajorDMR-17-166865	5
chr7	80874668	80874809	MajorDMR-17-166866	3
chr7	80894303	80894346	MajorDMR-17-166867	2
chr7	80928825	80929316	MajorDMR-17-166868	2
chr7	80938340	80938474	MajorDMR-17-166869	2
chr7	80963001	80963092	MajorDMR-17-166870	6
chr7	81022683	81022704	MajorDMR-17-166871	2
chr7	81086215	81086245	MajorDMR-17-166872	2
chr7	81128743	81128919	MajorDMR-17-166873	2
chr7	81268587	81268890	MajorDMR-17-166874	4
chr7	81293662	81293820	MajorDMR-17-166875	2
chr7	81319544	81319783	MajorDMR-17-166876	5
chr7	81334775	81335040	MajorDMR-17-166877	2
chr7	81390974	81391328	MajorDMR-17-166878	4
chr7	81395487	81395779	MajorDMR-17-166879	2
chr7	81397278	81398955	MajorDMR-17-166880	26
chr7	81399746	81399983	MajorDMR-17-166881	3
chr7	81418487	81418725	MajorDMR-17-166882	2
chr7	81419480	81421726	MajorDMR-17-166883	17
chr7	81422506	81422972	MajorDMR-17-166884	2
chr7	81471803	81471835	MajorDMR-17-166885	2
chr7	81488992	81489116	MajorDMR-17-166886	2
chr7	81553148	81554129	MajorDMR-17-166887	8
chr7	81585885	81586104	MajorDMR-17-166888	4
chr7	81720761	81720822	MajorDMR-17-166889	2
chr7	81724163	81724181	MajorDMR-17-166890	2
chr7	81740189	81740211	MajorDMR-17-166891	2
chr7	81754447	81754960	MajorDMR-17-166892	3
chr7	81795573	81795690	MajorDMR-17-166893	4
chr7	81802048	81802439	MajorDMR-17-166894	2
chr7	82004881	82005188	MajorDMR-17-166895	2
chr7	82134071	82134240	MajorDMR-17-166896	2
chr7	82137639	82137942	MajorDMR-17-166897	12
chr7	82161548	82162079	MajorDMR-17-166898	3
chr7	82169207	82169682	MajorDMR-17-166899	6
chr7	82196294	82196892	MajorDMR-17-166900	4
chr7	82208478	82208704	MajorDMR-17-166901	3
chr7	82218782	82219142	MajorDMR-17-166902	6
chr7	82264042	82264218	MajorDMR-17-166903	3
chr7	82277159	82277638	MajorDMR-17-166904	2
chr7	82307677	82308086	MajorDMR-17-166905	6
chr7	82329160	82329294	MajorDMR-17-166906	2
chr7	82368689	82368701	MajorDMR-17-166907	2
chr7	82371710	82371868	MajorDMR-17-166908	3
chr7	82433921	82434022	MajorDMR-17-166909	3
chr7	82435008	82435102	MajorDMR-17-166910	4
chr7	82469880	82469990	MajorDMR-17-166911	2
chr7	82489331	82489399	MajorDMR-17-166912	2
chr7	82555812	82556262	MajorDMR-17-166913	3
chr7	82589246	82589252	MajorDMR-17-166914	2
chr7	82669769	82669809	MajorDMR-17-166915	2
chr7	82740752	82740984	MajorDMR-17-166916	2
chr7	82807510	82807675	MajorDMR-17-166917	3
chr7	82837413	82837565	MajorDMR-17-166918	2
chr7	82917410	82917553	MajorDMR-17-166919	2
chr7	82922788	82922920	MajorDMR-17-166920	3
chr7	82948487	82948983	MajorDMR-17-166921	2
chr7	82966627	82966725	MajorDMR-17-166922	2
chr7	82992547	82992648	MajorDMR-17-166923	2
chr7	83059126	83059144	MajorDMR-17-166924	2
chr7	83068408	83068664	MajorDMR-17-166925	4
chr7	83075421	83075771	MajorDMR-17-166926	2
chr7	83081088	83081294	MajorDMR-17-166927	4
chr7	83099322	83099354	MajorDMR-17-166928	2
chr7	83105471	83106405	MajorDMR-17-166929	4
chr7	83146418	83146682	MajorDMR-17-166930	2
chr7	83227881	83228017	MajorDMR-17-166931	3
chr7	83233215	83233556	MajorDMR-17-166932	2
chr7	83243600	83243641	MajorDMR-17-166933	2
chr7	83269491	83269808	MajorDMR-17-166934	2
chr7	83327187	83327295	MajorDMR-17-166935	4
chr7	83340032	83340271	MajorDMR-17-166936	4
chr7	83349706	83349757	MajorDMR-17-166937	2
chr7	83355608	83356158	MajorDMR-17-166938	4
chr7	83367908	83368034	MajorDMR-17-166939	2
chr7	83464600	83464694	MajorDMR-17-166940	2
chr7	83479336	83479480	MajorDMR-17-166941	3
chr7	83502923	83503186	MajorDMR-17-166942	3
chr7	83512555	83512669	MajorDMR-17-166943	2
chr7	83647033	83647137	MajorDMR-17-166944	2
chr7	83651541	83651596	MajorDMR-17-166945	2
chr7	83669750	83669915	MajorDMR-17-166946	3
chr7	83671623	83671835	MajorDMR-17-166947	2
chr7	83715206	83715586	MajorDMR-17-166948	4
chr7	83742232	83742843	MajorDMR-17-166949	4
chr7	83743635	83744009	MajorDMR-17-166950	2
chr7	83752366	83752631	MajorDMR-17-166951	4
chr7	83773897	83774141	MajorDMR-17-166952	2
chr7	83821241	83821614	MajorDMR-17-166953	2
chr7	83825107	83826060	MajorDMR-17-166954	7
chr7	83828880	83829090	MajorDMR-17-166955	2
chr7	83829707	83830444	MajorDMR-17-166956	4
chr7	83857909	83858057	MajorDMR-17-166957	2
chr7	83878135	83878162	MajorDMR-17-166958	2
chr7	83885955	83886340	MajorDMR-17-166959	2
chr7	83903642	83904012	MajorDMR-17-166960	3
chr7	83906996	83907057	MajorDMR-17-166961	2
chr7	84028450	84029162	MajorDMR-17-166962	3
chr7	84033610	84033679	MajorDMR-17-166963	2
chr7	84116665	84117105	MajorDMR-17-166964	3
chr7	84120148	84120275	MajorDMR-17-166965	2
chr7	84154472	84154839	MajorDMR-17-166966	4
chr7	84177900	84178165	MajorDMR-17-166967	4
chr7	84253124	84253327	MajorDMR-17-166968	3
chr7	84281392	84281486	MajorDMR-17-166969	3
chr7	84285866	84286178	MajorDMR-17-166970	5
chr7	84413036	84413131	MajorDMR-17-166971	4
chr7	84556876	84556898	MajorDMR-17-166972	2
chr7	84578001	84578480	MajorDMR-17-166973	2
chr7	84582703	84582792	MajorDMR-17-166974	3
chr7	84600864	84601236	MajorDMR-17-166975	2
chr7	84610735	84610869	MajorDMR-17-166976	2
chr7	84653297	84653422	MajorDMR-17-166977	3
chr7	84699940	84700377	MajorDMR-17-166978	10
chr7	84723650	84723803	MajorDMR-17-166979	3
chr7	84793129	84793509	MajorDMR-17-166980	2
chr7	84801999	84802109	MajorDMR-17-166981	3
chr7	84816742	84816874	MajorDMR-17-166982	2
chr7	84861916	84862203	MajorDMR-17-166983	3
chr7	84914757	84915228	MajorDMR-17-166984	2
chr7	84915980	84916044	MajorDMR-17-166985	2
chr7	84967071	84967107	MajorDMR-17-166986	2
chr7	85045718	85045957	MajorDMR-17-166987	3
chr7	85087411	85087519	MajorDMR-17-166988	2
chr7	85109706	85109718	MajorDMR-17-166989	2
chr7	85159416	85159492	MajorDMR-17-166990	3
chr7	85229747	85229848	MajorDMR-17-166991	3
chr7	85318279	85318319	MajorDMR-17-166992	2
chr7	85361573	85361811	MajorDMR-17-166993	5
chr7	85370522	85370665	MajorDMR-17-166994	3
chr7	85390637	85390825	MajorDMR-17-166995	2
chr7	85402643	85403283	MajorDMR-17-166996	4
chr7	85461526	85461696	MajorDMR-17-166997	2
chr7	85469943	85470312	MajorDMR-17-166998	7
chr7	85474672	85475189	MajorDMR-17-166999	3
chr7	85477491	85478453	MajorDMR-17-167000	6
chr7	85514532	85514572	MajorDMR-17-167001	2
chr7	85570211	85570264	MajorDMR-17-167002	2
chr7	85773173	85773254	MajorDMR-17-167003	2
chr7	85774749	85775009	MajorDMR-17-167004	4
chr7	85901510	85901669	MajorDMR-17-167005	2
chr7	85924991	85925304	MajorDMR-17-167006	3
chr7	85968476	85968742	MajorDMR-17-167007	2
chr7	86036582	86036914	MajorDMR-17-167008	8
chr7	86104556	86104880	MajorDMR-17-167009	4
chr7	86187877	86188789	MajorDMR-17-167010	6
chr7	86268740	86269908	MajorDMR-17-167011	6
chr7	86271392	86272328	MajorDMR-17-167012	6
chr7	86276242	86277680	MajorDMR-17-167013	6
chr7	86278352	86278768	MajorDMR-17-167014	3
chr7	86280285	86282028	MajorDMR-17-167015	8
chr7	86282595	86283199	MajorDMR-17-167016	5
chr7	86283751	86284077	MajorDMR-17-167017	2
chr7	86284899	86285678	MajorDMR-17-167018	4
chr7	86288447	86289591	MajorDMR-17-167019	5
chr7	86295591	86296104	MajorDMR-17-167020	3
chr7	86297071	86298209	MajorDMR-17-167021	9
chr7	86308770	86308808	MajorDMR-17-167022	2
chr7	86314007	86314122	MajorDMR-17-167023	2
chr7	86315168	86315798	MajorDMR-17-167024	6
chr7	86323751	86324187	MajorDMR-17-167025	5
chr7	86328183	86328451	MajorDMR-17-167026	2
chr7	86329325	86329731	MajorDMR-17-167027	3
chr7	86332191	86332234	MajorDMR-17-167028	2
chr7	86336678	86338576	MajorDMR-17-167029	14
chr7	86347014	86347154	MajorDMR-17-167030	2
chr7	86348016	86348312	MajorDMR-17-167031	3
chr7	86352879	86353580	MajorDMR-17-167032	3
chr7	86359946	86360419	MajorDMR-17-167033	6
chr7	86365777	86365822	MajorDMR-17-167034	2
chr7	86366723	86367510	MajorDMR-17-167035	5
chr7	86374389	86374795	MajorDMR-17-167036	3
chr7	86379858	86379946	MajorDMR-17-167037	2
chr7	86384141	86384689	MajorDMR-17-167038	3
chr7	86386830	86386859	MajorDMR-17-167039	2
chr7	86389535	86389902	MajorDMR-17-167040	6
chr7	86413437	86413478	MajorDMR-17-167041	2
chr7	86416622	86416970	MajorDMR-17-167042	3
chr7	86421507	86421943	MajorDMR-17-167043	3
chr7	86428207	86428577	MajorDMR-17-167044	2
chr7	86436757	86437181	MajorDMR-17-167045	4
chr7	86442492	86442833	MajorDMR-17-167046	2
chr7	86448176	86448961	MajorDMR-17-167047	4
chr7	86452879	86453380	MajorDMR-17-167048	3
chr7	86454501	86455542	MajorDMR-17-167049	8
chr7	86456235	86456454	MajorDMR-17-167050	2
chr7	86460284	86460445	MajorDMR-17-167051	3
chr7	86466664	86467251	MajorDMR-17-167052	4
chr7	86480874	86481466	MajorDMR-17-167053	4
chr7	86483170	86483363	MajorDMR-17-167054	2
chr7	86496873	86497151	MajorDMR-17-167055	3
chr7	86524948	86526218	MajorDMR-17-167056	8
chr7	86529625	86529866	MajorDMR-17-167057	4
chr7	86571507	86571563	MajorDMR-17-167058	2
chr7	86633252	86633713	MajorDMR-17-167059	6
chr7	86658179	86658522	MajorDMR-17-167060	2
chr7	86670500	86670554	MajorDMR-17-167061	2
chr7	86703988	86704501	MajorDMR-17-167062	3
chr7	86715542	86715824	MajorDMR-17-167063	2
chr7	86743964	86744064	MajorDMR-17-167064	2
chr7	86758431	86758664	MajorDMR-17-167065	5
chr7	86799057	86799805	MajorDMR-17-167066	4
chr7	86836628	86836687	MajorDMR-17-167067	2
chr7	86848366	86848748	MajorDMR-17-167068	5
chr7	86860352	86860856	MajorDMR-17-167069	11
chr7	86866235	86866464	MajorDMR-17-167070	3
chr7	86959737	86960154	MajorDMR-17-167071	3
chr7	86968982	86969102	MajorDMR-17-167072	2
chr7	87043541	87043623	MajorDMR-17-167073	2
chr7	87105353	87105715	MajorDMR-17-167074	11
chr7	87137017	87137022	MajorDMR-17-167075	2
chr7	87143243	87143712	MajorDMR-17-167076	5
chr7	87154400	87154736	MajorDMR-17-167077	4
chr7	87161860	87162173	MajorDMR-17-167078	4
chr7	87165645	87165801	MajorDMR-17-167079	4
chr7	87190228	87190962	MajorDMR-17-167080	4
chr7	87193729	87193789	MajorDMR-17-167081	2
chr7	87249752	87249840	MajorDMR-17-167082	3
chr7	87279115	87279332	MajorDMR-17-167083	3
chr7	87312133	87312174	MajorDMR-17-167084	2
chr7	87343507	87343538	MajorDMR-17-167085	2
chr7	87426981	87427168	MajorDMR-17-167086	3
chr7	87439112	87439551	MajorDMR-17-167087	2
chr7	87507630	87507676	MajorDMR-17-167088	2
chr7	87555944	87556006	MajorDMR-17-167089	2
chr7	87720165	87720493	MajorDMR-17-167090	3
chr7	87770397	87770469	MajorDMR-17-167091	2
chr7	87780696	87781021	MajorDMR-17-167092	4
chr7	87814268	87814823	MajorDMR-17-167093	7
chr7	87817636	87817975	MajorDMR-17-167094	3
chr7	87819976	87820032	MajorDMR-17-167095	3
chr7	87847836	87847914	MajorDMR-17-167096	3
chr7	87850479	87850812	MajorDMR-17-167097	7
chr7	87931693	87932027	MajorDMR-17-167098	5
chr7	87981069	87981104	MajorDMR-17-167099	2
chr7	87987660	87987682	MajorDMR-17-167100	2
chr7	87992741	87992830	MajorDMR-17-167101	4
chr7	87994949	87994993	MajorDMR-17-167102	2
chr7	88017732	88017871	MajorDMR-17-167103	2
chr7	88062195	88062343	MajorDMR-17-167104	2
chr7	88076470	88076911	MajorDMR-17-167105	4
chr7	88103988	88104010	MajorDMR-17-167106	2
chr7	88115279	88115355	MajorDMR-17-167107	2
chr7	88120060	88120318	MajorDMR-17-167108	2
chr7	88125206	88125592	MajorDMR-17-167109	3
chr7	88152465	88152505	MajorDMR-17-167110	2
chr7	88169307	88169711	MajorDMR-17-167111	3
chr7	88191748	88192512	MajorDMR-17-167112	8
chr7	88228975	88229024	MajorDMR-17-167113	2
chr7	88268034	88268373	MajorDMR-17-167114	5
chr7	88376182	88376608	MajorDMR-17-167115	2
chr7	88393745	88394208	MajorDMR-17-167116	2
chr7	88430667	88430693	MajorDMR-17-167117	2
chr7	88464636	88464660	MajorDMR-17-167118	2
chr7	88511395	88512025	MajorDMR-17-167119	6
chr7	88514316	88514718	MajorDMR-17-167120	3
chr7	88585151	88585195	MajorDMR-17-167121	2
chr7	88657295	88657938	MajorDMR-17-167122	3
chr7	88714453	88714845	MajorDMR-17-167123	3
chr7	88740708	88740797	MajorDMR-17-167124	2
chr7	88763286	88763507	MajorDMR-17-167125	2
chr7	88870311	88870402	MajorDMR-17-167126	2
chr7	88923050	88923469	MajorDMR-17-167127	3
chr7	88925837	88925930	MajorDMR-17-167128	2
chr7	88969404	88969792	MajorDMR-17-167129	4
chr7	89185169	89185425	MajorDMR-17-167130	4
chr7	89234483	89235208	MajorDMR-17-167131	7
chr7	89236003	89236207	MajorDMR-17-167132	2
chr7	89302670	89302885	MajorDMR-17-167133	2
chr7	89426135	89426198	MajorDMR-17-167134	3
chr7	89460591	89460716	MajorDMR-17-167135	3
chr7	89520052	89520377	MajorDMR-17-167136	2
chr7	89537651	89538149	MajorDMR-17-167137	2
chr7	89543949	89544392	MajorDMR-17-167138	4
chr7	89556502	89556552	MajorDMR-17-167139	2
chr7	89603796	89603902	MajorDMR-17-167140	3
chr7	89659096	89659193	MajorDMR-17-167141	2
chr7	89690469	89690572	MajorDMR-17-167142	2
chr7	89696502	89696772	MajorDMR-17-167143	5
chr7	89699752	89699869	MajorDMR-17-167144	2
chr7	89768280	89768392	MajorDMR-17-167145	2
chr7	89794816	89794988	MajorDMR-17-167146	2
chr7	89846175	89846331	MajorDMR-17-167147	2
chr7	89853786	89854080	MajorDMR-17-167148	3
chr7	89880489	89880737	MajorDMR-17-167149	2
chr7	89902082	89902254	MajorDMR-17-167150	2
chr7	89961713	89961878	MajorDMR-17-167151	2
chr7	90040801	90041332	MajorDMR-17-167152	3
chr7	90042336	90042676	MajorDMR-17-167153	2
chr7	90045579	90045954	MajorDMR-17-167154	4
chr7	90051069	90051293	MajorDMR-17-167155	2
chr7	90099782	90100018	MajorDMR-17-167156	5
chr7	90107621	90107736	MajorDMR-17-167157	2
chr7	90135221	90135300	MajorDMR-17-167158	8
chr7	90149931	90150137	MajorDMR-17-167159	3
chr7	90161635	90162100	MajorDMR-17-167160	2
chr7	90198644	90198652	MajorDMR-17-167161	2
chr7	90224553	90224584	MajorDMR-17-167162	3
chr7	90227370	90227447	MajorDMR-17-167163	5
chr7	90251419	90251541	MajorDMR-17-167164	2
chr7	90254423	90255162	MajorDMR-17-167165	5
chr7	90275525	90275664	MajorDMR-17-167166	2
chr7	90289066	90289271	MajorDMR-17-167167	4
chr7	90290977	90291361	MajorDMR-17-167168	3
chr7	90301209	90301306	MajorDMR-17-167169	2
chr7	90306460	90308425	MajorDMR-17-167170	14
chr7	90310000	90310663	MajorDMR-17-167171	6
chr7	90329446	90329533	MajorDMR-17-167172	3
chr7	90330285	90330461	MajorDMR-17-167173	2
chr7	90350774	90351353	MajorDMR-17-167174	8
chr7	90377205	90377595	MajorDMR-17-167175	3
chr7	90386949	90387107	MajorDMR-17-167176	7
chr7	90446624	90447357	MajorDMR-17-167177	7
chr7	90469451	90469558	MajorDMR-17-167178	2
chr7	90487195	90487215	MajorDMR-17-167179	2
chr7	90543578	90543678	MajorDMR-17-167180	2
chr7	90549244	90549620	MajorDMR-17-167181	3
chr7	90576386	90576471	MajorDMR-17-167182	2
chr7	90581571	90581939	MajorDMR-17-167183	3
chr7	90588324	90588368	MajorDMR-17-167184	3
chr7	90714128	90714303	MajorDMR-17-167185	5
chr7	90749210	90750669	MajorDMR-17-167186	8
chr7	90751784	90752186	MajorDMR-17-167187	3
chr7	90755615	90756393	MajorDMR-17-167188	10
chr7	90758007	90758387	MajorDMR-17-167189	4
chr7	90769397	90769432	MajorDMR-17-167190	2
chr7	90799046	90799248	MajorDMR-17-167191	4
chr7	90812328	90812332	MajorDMR-17-167192	2
chr7	90824636	90824648	MajorDMR-17-167193	2
chr7	90830975	90831351	MajorDMR-17-167194	4
chr7	90870746	90871578	MajorDMR-17-167195	11
chr7	90892144	90892922	MajorDMR-17-167196	13
chr7	90895865	90897369	MajorDMR-17-167197	43
chr7	90899685	90899705	MajorDMR-17-167198	3
chr7	90915352	90915846	MajorDMR-17-167199	2
chr7	90917030	90917099	MajorDMR-17-167200	4
chr7	90985157	90985312	MajorDMR-17-167201	2
chr7	91007588	91007900	MajorDMR-17-167202	2
chr7	91055919	91056056	MajorDMR-17-167203	2
chr7	91086192	91086673	MajorDMR-17-167204	2
chr7	91133701	91134525	MajorDMR-17-167205	3
chr7	91148760	91149504	MajorDMR-17-167206	9
chr7	91150170	91150376	MajorDMR-17-167207	2
chr7	91174805	91174894	MajorDMR-17-167208	2
chr7	91187345	91187822	MajorDMR-17-167209	5
chr7	91194929	91196965	MajorDMR-17-167210	21
chr7	91215922	91216402	MajorDMR-17-167211	2
chr7	91225743	91226040	MajorDMR-17-167212	2
chr7	91248270	91249231	MajorDMR-17-167213	7
chr7	91251695	91251775	MajorDMR-17-167214	2
chr7	91262065	91262152	MajorDMR-17-167215	2
chr7	91263863	91263983	MajorDMR-17-167216	2
chr7	91267395	91268199	MajorDMR-17-167217	7
chr7	91270668	91270757	MajorDMR-17-167218	2
chr7	91272345	91273416	MajorDMR-17-167219	6
chr7	91282199	91282372	MajorDMR-17-167220	4
chr7	91320945	91322879	MajorDMR-17-167221	15
chr7	91323506	91324548	MajorDMR-17-167222	6
chr7	91357192	91357383	MajorDMR-17-167223	2
chr7	91401965	91402052	MajorDMR-17-167224	3
chr7	91476361	91477226	MajorDMR-17-167225	8
chr7	91506230	91506266	MajorDMR-17-167226	2
chr7	91512817	91513111	MajorDMR-17-167227	2
chr7	91561962	91562095	MajorDMR-17-167228	2
chr7	91603002	91603321	MajorDMR-17-167229	4
chr7	91686748	91687108	MajorDMR-17-167230	3
chr7	91732983	91733375	MajorDMR-17-167231	2
chr7	91760336	91760882	MajorDMR-17-167232	7
chr7	91897436	91897634	MajorDMR-17-167233	2
chr7	91908525	91908740	MajorDMR-17-167234	3
chr7	92037412	92037470	MajorDMR-17-167235	2
chr7	92176623	92177404	MajorDMR-17-167236	11
chr7	92179670	92179803	MajorDMR-17-167237	3
chr7	92225985	92226211	MajorDMR-17-167238	5
chr7	92238301	92238481	MajorDMR-17-167239	4
chr7	92324837	92325670	MajorDMR-17-167240	16
chr7	92327863	92328053	MajorDMR-17-167241	6
chr7	92346944	92347972	MajorDMR-17-167242	25
chr7	92384228	92385306	MajorDMR-17-167243	14
chr7	92408369	92408434	MajorDMR-17-167244	2
chr7	92415301	92415524	MajorDMR-17-167245	3
chr7	92427184	92427208	MajorDMR-17-167246	2
chr7	92469745	92469916	MajorDMR-17-167247	4
chr7	92483134	92483312	MajorDMR-17-167248	2
chr7	92534095	92534549	MajorDMR-17-167249	5
chr7	92546306	92546495	MajorDMR-17-167250	3
chr7	92573776	92574234	MajorDMR-17-167251	7
chr7	92584609	92584777	MajorDMR-17-167252	3
chr7	92586613	92586687	MajorDMR-17-167253	2
chr7	92592612	92593024	MajorDMR-17-167254	6
chr7	92638313	92638523	MajorDMR-17-167255	2
chr7	92672616	92673578	MajorDMR-17-167256	13
chr7	92684106	92684506	MajorDMR-17-167257	2
chr7	92747307	92747456	MajorDMR-17-167258	3
chr7	92748760	92748782	MajorDMR-17-167259	2
chr7	92776051	92776385	MajorDMR-17-167260	4
chr7	92777397	92777531	MajorDMR-17-167261	3
chr7	92809893	92810185	MajorDMR-17-167262	5
chr7	92867522	92867684	MajorDMR-17-167263	4
chr7	92949454	92949492	MajorDMR-17-167264	3
chr7	92980441	92980502	MajorDMR-17-167265	2
chr7	93003690	93003819	MajorDMR-17-167266	3
chr7	93007845	93007866	MajorDMR-17-167267	2
chr7	93022557	93023155	MajorDMR-17-167268	3
chr7	93072104	93072415	MajorDMR-17-167269	2
chr7	93116126	93116448	MajorDMR-17-167270	3
chr7	93125617	93125922	MajorDMR-17-167271	3
chr7	93165639	93165695	MajorDMR-17-167272	2
chr7	93180596	93180707	MajorDMR-17-167273	3
chr7	93188092	93188126	MajorDMR-17-167274	2
chr7	93205283	93205296	MajorDMR-17-167275	2
chr7	93214750	93214799	MajorDMR-17-167276	2
chr7	93271820	93271934	MajorDMR-17-167277	2
chr7	93299236	93299409	MajorDMR-17-167278	3
chr7	93321122	93321425	MajorDMR-17-167279	2
chr7	93333507	93333521	MajorDMR-17-167280	2
chr7	93344690	93344855	MajorDMR-17-167281	4
chr7	93352956	93353468	MajorDMR-17-167282	4
chr7	93359300	93359924	MajorDMR-17-167283	5
chr7	93408670	93408761	MajorDMR-17-167284	2
chr7	93429382	93429400	MajorDMR-17-167285	2
chr7	93454934	93455118	MajorDMR-17-167286	2
chr7	93465587	93465716	MajorDMR-17-167287	2
chr7	93550658	93552275	MajorDMR-17-167288	7
chr7	93588941	93588962	MajorDMR-17-167289	2
chr7	93606926	93606961	MajorDMR-17-167290	2
chr7	93668983	93670238	MajorDMR-17-167291	13
chr7	93681889	93683180	MajorDMR-17-167292	7
chr7	93686264	93686377	MajorDMR-17-167293	2
chr7	93689359	93689497	MajorDMR-17-167294	2
chr7	93717127	93717341	MajorDMR-17-167295	2
chr7	93762881	93763165	MajorDMR-17-167296	4
chr7	93770665	93770786	MajorDMR-17-167297	2
chr7	93852788	93852890	MajorDMR-17-167298	2
chr7	93853409	93853551	MajorDMR-17-167299	4
chr7	93868996	93869178	MajorDMR-17-167300	3
chr7	93869837	93870475	MajorDMR-17-167301	7
chr7	93887876	93888164	MajorDMR-17-167302	3
chr7	93918355	93918856	MajorDMR-17-167303	3
chr7	93932898	93933376	MajorDMR-17-167304	8
chr7	93938809	93938922	MajorDMR-17-167305	4
chr7	93970669	93970707	MajorDMR-17-167306	3
chr7	93997823	93998101	MajorDMR-17-167307	2
chr7	93999745	93999773	MajorDMR-17-167308	2
chr7	94003730	94004600	MajorDMR-17-167309	7
chr7	94021510	94021634	MajorDMR-17-167310	3
chr7	94023482	94025013	MajorDMR-17-167311	16
chr7	94069643	94070241	MajorDMR-17-167312	5
chr7	94111947	94112021	MajorDMR-17-167313	2
chr7	94124514	94124630	MajorDMR-17-167314	2
chr7	94138585	94138611	MajorDMR-17-167315	2
chr7	94142369	94142387	MajorDMR-17-167316	3
chr7	94216800	94217548	MajorDMR-17-167317	6
chr7	94248122	94248141	MajorDMR-17-167318	2
chr7	94263876	94264062	MajorDMR-17-167319	4
chr7	94277610	94279661	MajorDMR-17-167320	14
chr7	94307470	94307486	MajorDMR-17-167321	2
chr7	94373307	94373895	MajorDMR-17-167322	6
chr7	94493442	94493799	MajorDMR-17-167323	2
chr7	94517946	94518217	MajorDMR-17-167324	4
chr7	94524420	94524451	MajorDMR-17-167325	2
chr7	94544171	94544181	MajorDMR-17-167326	2
chr7	94643493	94643624	MajorDMR-17-167327	2
chr7	94659996	94660319	MajorDMR-17-167328	2
chr7	94672848	94673121	MajorDMR-17-167329	3
chr7	94676078	94676590	MajorDMR-17-167330	7
chr7	94721214	94721441	MajorDMR-17-167331	2
chr7	94740660	94740708	MajorDMR-17-167332	2
chr7	94754185	94754253	MajorDMR-17-167333	2
chr7	94796917	94796974	MajorDMR-17-167334	2
chr7	94830366	94830580	MajorDMR-17-167335	2
chr7	94838727	94839881	MajorDMR-17-167336	9
chr7	94842212	94843613	MajorDMR-17-167337	11
chr7	94854006	94855333	MajorDMR-17-167338	7
chr7	94877584	94877811	MajorDMR-17-167339	6
chr7	94883629	94883859	MajorDMR-17-167340	3
chr7	94902669	94902919	MajorDMR-17-167341	3
chr7	94938360	94938646	MajorDMR-17-167342	3
chr7	94956862	94957056	MajorDMR-17-167343	3
chr7	94960075	94960194	MajorDMR-17-167344	3
chr7	94987182	94987195	MajorDMR-17-167345	2
chr7	94988762	94988946	MajorDMR-17-167346	2
chr7	94995657	94995741	MajorDMR-17-167347	3
chr7	95018364	95019198	MajorDMR-17-167348	9
chr7	95033581	95034838	MajorDMR-17-167349	10
chr7	95037129	95037208	MajorDMR-17-167350	2
chr7	95041589	95041801	MajorDMR-17-167351	5
chr7	95048135	95048541	MajorDMR-17-167352	2
chr7	95050251	95050562	MajorDMR-17-167353	4
chr7	95055820	95057575	MajorDMR-17-167354	12
chr7	95063531	95064008	MajorDMR-17-167355	6
chr7	95064745	95065140	MajorDMR-17-167356	7
chr7	95066974	95067240	MajorDMR-17-167357	2
chr7	95073654	95074161	MajorDMR-17-167358	5
chr7	95099916	95100529	MajorDMR-17-167359	5
chr7	95101789	95103151	MajorDMR-17-167360	11
chr7	95105873	95106095	MajorDMR-17-167361	3
chr7	95106942	95107645	MajorDMR-17-167362	4
chr7	95117051	95118221	MajorDMR-17-167363	9
chr7	95121772	95122242	MajorDMR-17-167364	5
chr7	95131242	95131466	MajorDMR-17-167365	2
chr7	95132711	95134486	MajorDMR-17-167366	16
chr7	95136398	95136437	MajorDMR-17-167367	2
chr7	95138495	95140970	MajorDMR-17-167368	20
chr7	95145957	95146042	MajorDMR-17-167369	2
chr7	95155026	95155054	MajorDMR-17-167370	2
chr7	95155636	95156485	MajorDMR-17-167371	7
chr7	95161516	95161730	MajorDMR-17-167372	2
chr7	95169586	95169916	MajorDMR-17-167373	2
chr7	95174386	95174952	MajorDMR-17-167374	4
chr7	95175870	95177077	MajorDMR-17-167375	8
chr7	95179198	95180102	MajorDMR-17-167376	9
chr7	95181813	95182294	MajorDMR-17-167377	2
chr7	95185498	95185701	MajorDMR-17-167378	2
chr7	95213832	95214182	MajorDMR-17-167379	2
chr7	95214843	95214929	MajorDMR-17-167380	3
chr7	95215528	95215785	MajorDMR-17-167381	5
chr7	95216403	95216798	MajorDMR-17-167382	5
chr7	95217478	95217764	MajorDMR-17-167383	2
chr7	95219795	95220755	MajorDMR-17-167384	6
chr7	95222091	95223288	MajorDMR-17-167385	6
chr7	95224286	95225523	MajorDMR-17-167386	17
chr7	95226252	95227003	MajorDMR-17-167387	11
chr7	95230878	95231343	MajorDMR-17-167388	4
chr7	95231860	95232050	MajorDMR-17-167389	2
chr7	95237324	95240290	MajorDMR-17-167390	20
chr7	95252299	95252309	MajorDMR-17-167391	2
chr7	95313465	95313641	MajorDMR-17-167392	2
chr7	95316556	95316997	MajorDMR-17-167393	4
chr7	95318186	95319007	MajorDMR-17-167394	9
chr7	95387591	95387938	MajorDMR-17-167395	4
chr7	95407017	95407110	MajorDMR-17-167396	3
chr7	95441330	95441779	MajorDMR-17-167397	5
chr7	95458265	95458658	MajorDMR-17-167398	2
chr7	95476580	95476673	MajorDMR-17-167399	3
chr7	95503809	95504267	MajorDMR-17-167400	4
chr7	95532089	95532293	MajorDMR-17-167401	3
chr7	95534655	95534706	MajorDMR-17-167402	2
chr7	95537917	95538775	MajorDMR-17-167403	5
chr7	95546341	95546493	MajorDMR-17-167404	3
chr7	95569009	95569206	MajorDMR-17-167405	3
chr7	95583249	95583404	MajorDMR-17-167406	5
chr7	95592624	95593352	MajorDMR-17-167407	3
chr7	95664739	95664868	MajorDMR-17-167408	4
chr7	95690371	95691446	MajorDMR-17-167409	14
chr7	95705517	95705959	MajorDMR-17-167410	15
chr7	95745638	95746068	MajorDMR-17-167411	9
chr7	95757254	95757328	MajorDMR-17-167412	2
chr7	95761139	95761649	MajorDMR-17-167413	6
chr7	95765716	95766114	MajorDMR-17-167414	3
chr7	95776366	95776448	MajorDMR-17-167415	4
chr7	95788384	95788662	MajorDMR-17-167416	4
chr7	95810701	95810862	MajorDMR-17-167417	2
chr7	95812701	95812874	MajorDMR-17-167418	3
chr7	95827486	95827717	MajorDMR-17-167419	2
chr7	95833671	95833715	MajorDMR-17-167420	2
chr7	95838836	95838847	MajorDMR-17-167421	2
chr7	95863612	95864091	MajorDMR-17-167422	2
chr7	95867733	95868180	MajorDMR-17-167423	8
chr7	95874064	95874358	MajorDMR-17-167424	2
chr7	95882319	95882736	MajorDMR-17-167425	4
chr7	95905111	95905149	MajorDMR-17-167426	2
chr7	95914391	95914455	MajorDMR-17-167427	2
chr7	95939513	95939691	MajorDMR-17-167428	2
chr7	95940764	95941287	MajorDMR-17-167429	5
chr7	95947795	95947871	MajorDMR-17-167430	2
chr7	95982404	95982670	MajorDMR-17-167431	3
chr7	96009461	96009569	MajorDMR-17-167432	2
chr7	96044428	96044577	MajorDMR-17-167433	3
chr7	96050536	96050630	MajorDMR-17-167434	2
chr7	96057930	96058371	MajorDMR-17-167435	5
chr7	96075439	96076145	MajorDMR-17-167436	8
chr7	96141448	96142236	MajorDMR-17-167437	3
chr7	96156159	96157003	MajorDMR-17-167438	6
chr7	96175453	96175508	MajorDMR-17-167439	2
chr7	96219819	96220295	MajorDMR-17-167440	4
chr7	96221488	96221962	MajorDMR-17-167441	12
chr7	96225793	96226016	MajorDMR-17-167442	4
chr7	96234127	96234228	MajorDMR-17-167443	2
chr7	96235037	96235061	MajorDMR-17-167444	2
chr7	96286979	96287432	MajorDMR-17-167445	6
chr7	96348561	96348741	MajorDMR-17-167446	3
chr7	96353116	96353859	MajorDMR-17-167447	6
chr7	96401687	96401826	MajorDMR-17-167448	2
chr7	96403477	96403804	MajorDMR-17-167449	4
chr7	96415588	96416264	MajorDMR-17-167450	10
chr7	96418291	96418484	MajorDMR-17-167451	3
chr7	96429952	96430565	MajorDMR-17-167452	5
chr7	96434485	96434872	MajorDMR-17-167453	4
chr7	96453867	96453999	MajorDMR-17-167454	2
chr7	96517568	96517705	MajorDMR-17-167455	2
chr7	96524567	96524769	MajorDMR-17-167456	3
chr7	96537944	96538045	MajorDMR-17-167457	2
chr7	96550647	96550822	MajorDMR-17-167458	4
chr7	96564816	96565006	MajorDMR-17-167459	3
chr7	96579024	96579367	MajorDMR-17-167460	4
chr7	96591490	96591778	MajorDMR-17-167461	2
chr7	96622827	96623002	MajorDMR-17-167462	2
chr7	96631162	96631385	MajorDMR-17-167463	2
chr7	96636881	96637153	MajorDMR-17-167464	3
chr7	96638863	96638989	MajorDMR-17-167465	2
chr7	96688140	96688747	MajorDMR-17-167466	3
chr7	96696330	96696670	MajorDMR-17-167467	2
chr7	96724102	96724243	MajorDMR-17-167468	2
chr7	96734079	96734470	MajorDMR-17-167469	7
chr7	96747918	96748089	MajorDMR-17-167470	3
chr7	96759008	96759366	MajorDMR-17-167471	2
chr7	96762464	96762931	MajorDMR-17-167472	4
chr7	96763769	96763782	MajorDMR-17-167473	2
chr7	96829465	96829471	MajorDMR-17-167474	2
chr7	96844897	96845332	MajorDMR-17-167475	3
chr7	96857862	96857997	MajorDMR-17-167476	2
chr7	96880849	96880986	MajorDMR-17-167477	2
chr7	96891440	96891471	MajorDMR-17-167478	2
chr7	96897627	96897899	MajorDMR-17-167479	2
chr7	96910204	96910983	MajorDMR-17-167480	4
chr7	96917203	96917230	MajorDMR-17-167481	2
chr7	96945203	96945791	MajorDMR-17-167482	3
chr7	96957593	96957641	MajorDMR-17-167483	2
chr7	97003092	97003286	MajorDMR-17-167484	3
chr7	97020093	97020536	MajorDMR-17-167485	7
chr7	97035448	97035727	MajorDMR-17-167486	2
chr7	97042930	97043487	MajorDMR-17-167487	8
chr7	97055550	97056539	MajorDMR-17-167488	6
chr7	97059386	97059563	MajorDMR-17-167489	6
chr7	97083238	97083494	MajorDMR-17-167490	2
chr7	97086295	97086575	MajorDMR-17-167491	2
chr7	97094901	97095371	MajorDMR-17-167492	2
chr7	97109218	97109292	MajorDMR-17-167493	2
chr7	97128836	97129064	MajorDMR-17-167494	2
chr7	97134687	97135073	MajorDMR-17-167495	3
chr7	97136739	97137138	MajorDMR-17-167496	6
chr7	97168238	97168364	MajorDMR-17-167497	2
chr7	97185358	97185623	MajorDMR-17-167498	4
chr7	97202703	97202796	MajorDMR-17-167499	3
chr7	97240732	97241047	MajorDMR-17-167500	2
chr7	97242123	97242255	MajorDMR-17-167501	2
chr7	97279551	97279627	MajorDMR-17-167502	2
chr7	97289568	97289874	MajorDMR-17-167503	4
chr7	97292715	97292920	MajorDMR-17-167504	2
chr7	97296614	97297004	MajorDMR-17-167505	2
chr7	97309160	97309602	MajorDMR-17-167506	2
chr7	97347313	97347413	MajorDMR-17-167507	2
chr7	97365966	97366393	MajorDMR-17-167508	2
chr7	97372080	97372416	MajorDMR-17-167509	2
chr7	97380455	97380785	MajorDMR-17-167510	2
chr7	97388486	97388771	MajorDMR-17-167511	2
chr7	97392460	97392636	MajorDMR-17-167512	2
chr7	97400372	97400451	MajorDMR-17-167513	2
chr7	97401061	97401145	MajorDMR-17-167514	2
chr7	97422308	97422807	MajorDMR-17-167515	2
chr7	97444132	97444433	MajorDMR-17-167516	2
chr7	97447554	97447803	MajorDMR-17-167517	5
chr7	97452342	97452527	MajorDMR-17-167518	2
chr7	97503319	97503415	MajorDMR-17-167519	2
chr7	97512263	97512358	MajorDMR-17-167520	2
chr7	97545640	97545689	MajorDMR-17-167521	2
chr7	97581597	97581649	MajorDMR-17-167522	2
chr7	97612017	97612273	MajorDMR-17-167523	3
chr7	97626959	97627342	MajorDMR-17-167524	2
chr7	97634315	97634562	MajorDMR-17-167525	2
chr7	97644626	97644703	MajorDMR-17-167526	2
chr7	97654502	97654510	MajorDMR-17-167527	2
chr7	97688517	97688917	MajorDMR-17-167528	5
chr7	97696559	97696656	MajorDMR-17-167529	3
chr7	97707746	97708142	MajorDMR-17-167530	4
chr7	97715608	97715681	MajorDMR-17-167531	3
chr7	97749907	97750216	MajorDMR-17-167532	4
chr7	97761109	97761399	MajorDMR-17-167533	3
chr7	97795277	97795441	MajorDMR-17-167534	9
chr7	97799868	97801122	MajorDMR-17-167535	22
chr7	97801638	97801680	MajorDMR-17-167536	3
chr7	97807189	97808180	MajorDMR-17-167537	24
chr7	97824485	97824650	MajorDMR-17-167538	4
chr7	97826120	97826762	MajorDMR-17-167539	4
chr7	97842267	97842523	MajorDMR-17-167540	7
chr7	97843277	97843340	MajorDMR-17-167541	3
chr7	97847076	97847792	MajorDMR-17-167542	26
chr7	97857025	97857621	MajorDMR-17-167543	5
chr7	97862270	97862552	MajorDMR-17-167544	5
chr7	97870892	97870995	MajorDMR-17-167545	2
chr7	97911943	97914090	MajorDMR-17-167546	33
chr7	97915684	97915758	MajorDMR-17-167547	4
chr7	97916359	97916526	MajorDMR-17-167548	8
chr7	97917687	97917773	MajorDMR-17-167549	2
chr7	97924414	97925377	MajorDMR-17-167550	16
chr7	97926853	97927265	MajorDMR-17-167551	14
chr7	97976133	97976207	MajorDMR-17-167552	2
chr7	98028366	98028414	MajorDMR-17-167553	2
chr7	98028915	98029448	MajorDMR-17-167554	15
chr7	98030721	98031352	MajorDMR-17-167555	6
chr7	98045819	98046166	MajorDMR-17-167556	8
chr7	98046876	98047001	MajorDMR-17-167557	3
chr7	98077713	98078010	MajorDMR-17-167558	2
chr7	98094110	98094558	MajorDMR-17-167559	4
chr7	98101971	98102034	MajorDMR-17-167560	2
chr7	98106155	98106356	MajorDMR-17-167561	2
chr7	98139254	98139401	MajorDMR-17-167562	3
chr7	98143614	98143801	MajorDMR-17-167563	2
chr7	98147756	98148030	MajorDMR-17-167564	4
chr7	98178474	98178551	MajorDMR-17-167565	2
chr7	98181017	98181416	MajorDMR-17-167566	5
chr7	98183760	98184046	MajorDMR-17-167567	2
chr7	98184692	98184769	MajorDMR-17-167568	2
chr7	98189261	98189614	MajorDMR-17-167569	3
chr7	98192339	98192737	MajorDMR-17-167570	5
chr7	98194492	98194738	MajorDMR-17-167571	3
chr7	98196083	98196422	MajorDMR-17-167572	4
chr7	98197221	98197681	MajorDMR-17-167573	8
chr7	98198198	98198840	MajorDMR-17-167574	11
chr7	98200930	98200958	MajorDMR-17-167575	2
chr7	98221093	98221467	MajorDMR-17-167576	5
chr7	98225088	98225322	MajorDMR-17-167577	2
chr7	98231656	98231846	MajorDMR-17-167578	3
chr7	98249002	98249418	MajorDMR-17-167579	6
chr7	98251255	98251849	MajorDMR-17-167580	10
chr7	98255582	98256573	MajorDMR-17-167581	24
chr7	98257654	98259746	MajorDMR-17-167582	30
chr7	98270976	98271552	MajorDMR-17-167583	8
chr7	98290166	98290398	MajorDMR-17-167584	5
chr7	98297565	98297974	MajorDMR-17-167585	12
chr7	98298893	98299454	MajorDMR-17-167586	6
chr7	98301020	98301307	MajorDMR-17-167587	2
chr7	98303809	98304272	MajorDMR-17-167588	2
chr7	98310924	98311075	MajorDMR-17-167589	2
chr7	98316589	98317855	MajorDMR-17-167590	16
chr7	98318594	98319120	MajorDMR-17-167591	4
chr7	98327064	98327574	MajorDMR-17-167592	3
chr7	98333064	98333337	MajorDMR-17-167593	2
chr7	98335002	98335413	MajorDMR-17-167594	16
chr7	98348883	98349219	MajorDMR-17-167595	2
chr7	98356589	98356736	MajorDMR-17-167596	2
chr7	98358393	98358723	MajorDMR-17-167597	6
chr7	98359855	98360234	MajorDMR-17-167598	3
chr7	98370524	98370736	MajorDMR-17-167599	2
chr7	98373935	98374164	MajorDMR-17-167600	5
chr7	98377772	98377998	MajorDMR-17-167601	2
chr7	98384359	98385388	MajorDMR-17-167602	17
chr7	98388791	98388940	MajorDMR-17-167603	4
chr7	98399770	98400059	MajorDMR-17-167604	2
chr7	98404806	98405607	MajorDMR-17-167605	7
chr7	98407743	98407819	MajorDMR-17-167606	2
chr7	98408354	98408366	MajorDMR-17-167607	2
chr7	98413943	98414617	MajorDMR-17-167608	8
chr7	98416523	98416648	MajorDMR-17-167609	4
chr7	98429222	98429411	MajorDMR-17-167610	3
chr7	98432813	98433147	MajorDMR-17-167611	4
chr7	98434650	98435321	MajorDMR-17-167612	10
chr7	98494762	98495151	MajorDMR-17-167613	7
chr7	98507109	98507430	MajorDMR-17-167614	7
chr7	98538000	98538529	MajorDMR-17-167615	6
chr7	98540630	98541494	MajorDMR-17-167616	10
chr7	98543611	98543799	MajorDMR-17-167617	5
chr7	98546779	98547630	MajorDMR-17-167618	14
chr7	98561225	98561416	MajorDMR-17-167619	3
chr7	98572686	98573012	MajorDMR-17-167620	4
chr7	98581471	98581801	MajorDMR-17-167621	5
chr7	98591405	98591457	MajorDMR-17-167622	2
chr7	98598218	98598279	MajorDMR-17-167623	2
chr7	98600572	98600800	MajorDMR-17-167624	9
chr7	98628518	98628817	MajorDMR-17-167625	5
chr7	98631494	98631890	MajorDMR-17-167626	2
chr7	98633537	98634094	MajorDMR-17-167627	17
chr7	98638314	98638443	MajorDMR-17-167628	4
chr7	98639184	98640058	MajorDMR-17-167629	10
chr7	98640778	98640798	MajorDMR-17-167630	3
chr7	98644302	98644569	MajorDMR-17-167631	8
chr7	98645413	98645570	MajorDMR-17-167632	6
chr7	98665179	98665564	MajorDMR-17-167633	4
chr7	98666567	98666821	MajorDMR-17-167634	5
chr7	98676875	98677596	MajorDMR-17-167635	7
chr7	98685279	98685384	MajorDMR-17-167636	2
chr7	98696197	98696950	MajorDMR-17-167637	6
chr7	98720253	98720707	MajorDMR-17-167638	9
chr7	98721687	98722146	MajorDMR-17-167639	5
chr7	98729542	98729702	MajorDMR-17-167640	2
chr7	98760046	98760532	MajorDMR-17-167641	4
chr7	98778408	98779194	MajorDMR-17-167642	4
chr7	98787787	98788167	MajorDMR-17-167643	5
chr7	98800264	98800630	MajorDMR-17-167644	2
chr7	98808120	98808244	MajorDMR-17-167645	2
chr7	98846499	98846552	MajorDMR-17-167646	2
chr7	98848312	98849018	MajorDMR-17-167647	7
chr7	98850034	98850323	MajorDMR-17-167648	3
chr7	98851164	98851230	MajorDMR-17-167649	6
chr7	98861852	98861875	MajorDMR-17-167650	2
chr7	98910025	98910182	MajorDMR-17-167651	5
chr7	98967650	98967876	MajorDMR-17-167652	6
chr7	98970029	98970713	MajorDMR-17-167653	16
chr7	98971889	98971936	MajorDMR-17-167654	3
chr7	98973270	98973274	MajorDMR-17-167655	2
chr7	98979373	98979513	MajorDMR-17-167656	5
chr7	98995695	98995735	MajorDMR-17-167657	2
chr7	99002373	99002477	MajorDMR-17-167658	4
chr7	99021666	99021794	MajorDMR-17-167659	5
chr7	99039603	99040002	MajorDMR-17-167660	4
chr7	99046271	99046750	MajorDMR-17-167661	7
chr7	99048052	99048457	MajorDMR-17-167662	2
chr7	99049519	99051548	MajorDMR-17-167663	29
chr7	99054142	99054493	MajorDMR-17-167664	8
chr7	99055052	99055057	MajorDMR-17-167665	2
chr7	99057413	99058411	MajorDMR-17-167666	12
chr7	99060126	99060138	MajorDMR-17-167667	2
chr7	99068106	99068221	MajorDMR-17-167668	5
chr7	99073871	99074388	MajorDMR-17-167669	7
chr7	99076603	99077091	MajorDMR-17-167670	7
chr7	99157729	99157833	MajorDMR-17-167671	2
chr7	99199590	99199938	MajorDMR-17-167672	2
chr7	99202206	99202552	MajorDMR-17-167673	2
chr7	99272851	99273009	MajorDMR-17-167674	2
chr7	99277322	99277773	MajorDMR-17-167675	6
chr7	99291068	99291188	MajorDMR-17-167676	2
chr7	99421554	99422046	MajorDMR-17-167677	2
chr7	99431354	99431381	MajorDMR-17-167678	3
chr7	99437359	99437719	MajorDMR-17-167679	2
chr7	99541053	99542133	MajorDMR-17-167680	8
chr7	99582024	99582303	MajorDMR-17-167681	2
chr7	99592145	99592396	MajorDMR-17-167682	2
chr7	99595156	99595760	MajorDMR-17-167683	9
chr7	99601451	99602103	MajorDMR-17-167684	7
chr7	99610105	99610716	MajorDMR-17-167685	6
chr7	99614937	99615229	MajorDMR-17-167686	8
chr7	99634394	99634823	MajorDMR-17-167687	7
chr7	99638834	99639187	MajorDMR-17-167688	4
chr7	99650516	99650681	MajorDMR-17-167689	4
chr7	99651609	99651635	MajorDMR-17-167690	2
chr7	99676224	99676236	MajorDMR-17-167691	2
chr7	99677001	99677114	MajorDMR-17-167692	3
chr7	99690570	99691250	MajorDMR-17-167693	13
chr7	99719650	99720009	MajorDMR-17-167694	2
chr7	99728414	99729145	MajorDMR-17-167695	5
chr7	99730094	99730981	MajorDMR-17-167696	8
chr7	99731944	99731970	MajorDMR-17-167697	2
chr7	99745382	99745525	MajorDMR-17-167698	6
chr7	99773396	99773404	MajorDMR-17-167699	2
chr7	99787646	99788133	MajorDMR-17-167700	4
chr7	99811586	99811817	MajorDMR-17-167701	2
chr7	99813518	99813795	MajorDMR-17-167702	3
chr7	99823563	99823605	MajorDMR-17-167703	2
chr7	99824518	99824592	MajorDMR-17-167704	2
chr7	99834742	99835186	MajorDMR-17-167705	5
chr7	99839448	99840218	MajorDMR-17-167706	18
chr7	99842858	99842967	MajorDMR-17-167707	3
chr7	99845082	99845256	MajorDMR-17-167708	4
chr7	99857447	99857975	MajorDMR-17-167709	9
chr7	99861086	99861447	MajorDMR-17-167710	4
chr7	99862785	99862924	MajorDMR-17-167711	2
chr7	99863579	99863757	MajorDMR-17-167712	2
chr7	99867383	99867480	MajorDMR-17-167713	6
chr7	99887475	99887697	MajorDMR-17-167714	8
chr7	99896264	99896717	MajorDMR-17-167715	10
chr7	99903640	99903785	MajorDMR-17-167716	2
chr7	99935866	99936028	MajorDMR-17-167717	5
chr7	99940469	99941150	MajorDMR-17-167718	8
chr7	99950234	99950329	MajorDMR-17-167719	2
chr7	99951897	99952135	MajorDMR-17-167720	7
chr7	99965922	99965979	MajorDMR-17-167721	2
chr7	99967899	99968317	MajorDMR-17-167722	5
chr7	99970995	99971017	MajorDMR-17-167723	4
chr7	99971796	99971801	MajorDMR-17-167724	2
chr7	99994569	99995119	MajorDMR-17-167725	3
chr7	99996117	99996366	MajorDMR-17-167726	5
chr7	99998443	99998497	MajorDMR-17-167727	2
chr7	100030313	100030465	MajorDMR-17-167728	2
chr7	100042023	100042468	MajorDMR-17-167729	9
chr7	100044312	100044432	MajorDMR-17-167730	3
chr7	100053565	100054415	MajorDMR-17-167731	13
chr7	100056588	100056752	MajorDMR-17-167732	4
chr7	100059904	100060027	MajorDMR-17-167733	2
chr7	100060546	100062064	MajorDMR-17-167734	26
chr7	100062940	100066539	MajorDMR-17-167735	74
chr7	100067162	100067892	MajorDMR-17-167736	6
chr7	100068812	100069318	MajorDMR-17-167737	5
chr7	100070002	100070009	MajorDMR-17-167738	2
chr7	100070604	100071730	MajorDMR-17-167739	6
chr7	100072894	100074279	MajorDMR-17-167740	18
chr7	100074960	100075051	MajorDMR-17-167741	5
chr7	100079653	100080419	MajorDMR-17-167742	12
chr7	100089561	100092127	MajorDMR-17-167743	25
chr7	100100711	100101054	MajorDMR-17-167744	3
chr7	100122157	100122511	MajorDMR-17-167745	3
chr7	100138098	100138403	MajorDMR-17-167746	4
chr7	100139624	100140433	MajorDMR-17-167747	5
chr7	100141784	100142041	MajorDMR-17-167748	2
chr7	100144081	100145020	MajorDMR-17-167749	5
chr7	100145745	100145776	MajorDMR-17-167750	2
chr7	100147854	100148373	MajorDMR-17-167751	10
chr7	100157372	100157927	MajorDMR-17-167752	6
chr7	100160079	100160544	MajorDMR-17-167753	8
chr7	100161543	100162043	MajorDMR-17-167754	10
chr7	100163758	100166063	MajorDMR-17-167755	22
chr7	100166892	100167314	MajorDMR-17-167756	9
chr7	100168813	100168957	MajorDMR-17-167757	5
chr7	100169841	100170093	MajorDMR-17-167758	4
chr7	100172968	100173821	MajorDMR-17-167759	15
chr7	100185760	100185833	MajorDMR-17-167760	3
chr7	100187287	100187433	MajorDMR-17-167761	2
chr7	100188860	100188916	MajorDMR-17-167762	2
chr7	100200713	100200770	MajorDMR-17-167763	2
chr7	100201316	100201649	MajorDMR-17-167764	5
chr7	100222486	100222520	MajorDMR-17-167765	2
chr7	100237475	100237895	MajorDMR-17-167766	8
chr7	100245009	100245356	MajorDMR-17-167767	2
chr7	100255846	100256482	MajorDMR-17-167768	5
chr7	100260100	100260629	MajorDMR-17-167769	5
chr7	100263918	100264181	MajorDMR-17-167770	3
chr7	100265428	100265475	MajorDMR-17-167771	2
chr7	100276342	100276388	MajorDMR-17-167772	4
chr7	100277692	100278029	MajorDMR-17-167773	4
chr7	100279546	100279684	MajorDMR-17-167774	4
chr7	100284243	100284452	MajorDMR-17-167775	5
chr7	100288296	100288697	MajorDMR-17-167776	10
chr7	100295830	100295972	MajorDMR-17-167777	3
chr7	100309111	100309483	MajorDMR-17-167778	7
chr7	100328426	100328458	MajorDMR-17-167779	2
chr7	100355922	100355966	MajorDMR-17-167780	2
chr7	100359879	100359914	MajorDMR-17-167781	2
chr7	100361335	100361492	MajorDMR-17-167782	3
chr7	100362861	100362902	MajorDMR-17-167783	2
chr7	100377123	100377312	MajorDMR-17-167784	6
chr7	100383526	100383775	MajorDMR-17-167785	5
chr7	100386691	100386942	MajorDMR-17-167786	3
chr7	100391712	100391779	MajorDMR-17-167787	2
chr7	100392730	100392825	MajorDMR-17-167788	2
chr7	100394098	100394108	MajorDMR-17-167789	2
chr7	100396760	100398082	MajorDMR-17-167790	15
chr7	100399854	100400028	MajorDMR-17-167791	5
chr7	100401036	100401697	MajorDMR-17-167792	7
chr7	100420930	100421696	MajorDMR-17-167793	3
chr7	100422235	100422483	MajorDMR-17-167794	6
chr7	100423016	100424323	MajorDMR-17-167795	12
chr7	100426888	100427274	MajorDMR-17-167796	7
chr7	100433568	100434339	MajorDMR-17-167797	4
chr7	100453114	100453279	MajorDMR-17-167798	2
chr7	100460906	100462245	MajorDMR-17-167799	13
chr7	100463358	100464461	MajorDMR-17-167800	32
chr7	100465270	100466758	MajorDMR-17-167801	38
chr7	100477655	100478997	MajorDMR-17-167802	38
chr7	100479812	100480800	MajorDMR-17-167803	19
chr7	100485156	100485275	MajorDMR-17-167804	2
chr7	100488818	100489031	MajorDMR-17-167805	5
chr7	100492134	100492279	MajorDMR-17-167806	2
chr7	100509847	100510253	MajorDMR-17-167807	5
chr7	100521367	100521551	MajorDMR-17-167808	2
chr7	100546724	100547852	MajorDMR-17-167809	21
chr7	100548854	100549494	MajorDMR-17-167810	10
chr7	100611823	100613385	MajorDMR-17-167811	8
chr7	100614255	100614536	MajorDMR-17-167812	3
chr7	100615342	100616551	MajorDMR-17-167813	10
chr7	100620933	100620977	MajorDMR-17-167814	2
chr7	100626886	100627339	MajorDMR-17-167815	4
chr7	100661832	100661992	MajorDMR-17-167816	2
chr7	100664995	100665136	MajorDMR-17-167817	2
chr7	100674455	100674767	MajorDMR-17-167818	8
chr7	100679972	100680280	MajorDMR-17-167819	2
chr7	100694303	100694463	MajorDMR-17-167820	2
chr7	100695051	100695281	MajorDMR-17-167821	2
chr7	100696015	100696428	MajorDMR-17-167822	5
chr7	100700925	100701885	MajorDMR-17-167823	11
chr7	100707024	100707208	MajorDMR-17-167824	3
chr7	100709414	100710200	MajorDMR-17-167825	15
chr7	100718999	100719365	MajorDMR-17-167826	6
chr7	100722629	100722753	MajorDMR-17-167827	3
chr7	100728342	100729457	MajorDMR-17-167828	32
chr7	100732924	100733007	MajorDMR-17-167829	3
chr7	100738882	100739267	MajorDMR-17-167830	2
chr7	100743217	100743331	MajorDMR-17-167831	2
chr7	100751460	100752914	MajorDMR-17-167832	27
chr7	100757909	100757982	MajorDMR-17-167833	3
chr7	100760887	100761057	MajorDMR-17-167834	4
chr7	100768110	100768243	MajorDMR-17-167835	2
chr7	100769525	100770193	MajorDMR-17-167836	18
chr7	100771835	100772170	MajorDMR-17-167837	3
chr7	100777579	100778328	MajorDMR-17-167838	4
chr7	100781042	100781674	MajorDMR-17-167839	6
chr7	100783726	100783884	MajorDMR-17-167840	2
chr7	100788687	100788804	MajorDMR-17-167841	2
chr7	100793390	100793962	MajorDMR-17-167842	8
chr7	100813837	100813996	MajorDMR-17-167843	2
chr7	100815132	100818425	MajorDMR-17-167844	162
chr7	100819116	100819166	MajorDMR-17-167845	3
chr7	100821165	100821482	MajorDMR-17-167846	2
chr7	100822039	100822129	MajorDMR-17-167847	2
chr7	100834607	100834668	MajorDMR-17-167848	3
chr7	100835311	100836316	MajorDMR-17-167849	4
chr7	100837329	100837338	MajorDMR-17-167850	2
chr7	100841553	100842013	MajorDMR-17-167851	3
chr7	100844172	100844845	MajorDMR-17-167852	4
chr7	100847417	100847519	MajorDMR-17-167853	3
chr7	100848395	100848451	MajorDMR-17-167854	2
chr7	100849317	100849349	MajorDMR-17-167855	2
chr7	100850582	100850629	MajorDMR-17-167856	2
chr7	100857977	100858683	MajorDMR-17-167857	8
chr7	100862246	100862731	MajorDMR-17-167858	3
chr7	100875376	100875557	MajorDMR-17-167859	2
chr7	100878378	100878431	MajorDMR-17-167860	2
chr7	100879758	100879935	MajorDMR-17-167861	9
chr7	100881112	100881287	MajorDMR-17-167862	5
chr7	100915993	100916201	MajorDMR-17-167863	2
chr7	100922123	100922137	MajorDMR-17-167864	3
chr7	100929156	100929164	MajorDMR-17-167865	2
chr7	100932551	100933072	MajorDMR-17-167866	3
chr7	100936549	100938342	MajorDMR-17-167867	16
chr7	100952485	100952656	MajorDMR-17-167868	6
chr7	100976270	100976476	MajorDMR-17-167869	2
chr7	100983623	100983818	MajorDMR-17-167870	2
chr7	100986485	100986897	MajorDMR-17-167871	6
chr7	100992754	100992779	MajorDMR-17-167872	2
chr7	101016407	101017574	MajorDMR-17-167873	13
chr7	101022085	101022494	MajorDMR-17-167874	6
chr7	101028068	101028351	MajorDMR-17-167875	7
chr7	101030298	101030479	MajorDMR-17-167876	3
chr7	101045301	101046252	MajorDMR-17-167877	15
chr7	101048909	101049373	MajorDMR-17-167878	8
chr7	101051119	101051299	MajorDMR-17-167879	2
chr7	101054521	101055649	MajorDMR-17-167880	12
chr7	101078843	101079770	MajorDMR-17-167881	23
chr7	101083694	101084045	MajorDMR-17-167882	6
chr7	101085330	101085954	MajorDMR-17-167883	10
chr7	101107330	101107335	MajorDMR-17-167884	2
chr7	101110064	101110605	MajorDMR-17-167885	8
chr7	101113616	101114138	MajorDMR-17-167886	6
chr7	101129763	101130417	MajorDMR-17-167887	19
chr7	101132209	101132739	MajorDMR-17-167888	9
chr7	101137531	101138308	MajorDMR-17-167889	14
chr7	101142201	101142279	MajorDMR-17-167890	2
chr7	101149596	101149740	MajorDMR-17-167891	2
chr7	101159949	101160293	MajorDMR-17-167892	10
chr7	101170973	101171890	MajorDMR-17-167893	16
chr7	101178608	101179746	MajorDMR-17-167894	12
chr7	101180539	101180975	MajorDMR-17-167895	7
chr7	101181927	101182422	MajorDMR-17-167896	5
chr7	101194249	101194425	MajorDMR-17-167897	8
chr7	101201145	101201338	MajorDMR-17-167898	3
chr7	101204265	101204384	MajorDMR-17-167899	3
chr7	101218698	101218876	MajorDMR-17-167900	2
chr7	101230160	101230509	MajorDMR-17-167901	6
chr7	101233665	101234023	MajorDMR-17-167902	3
chr7	101240935	101242976	MajorDMR-17-167903	25
chr7	101246182	101246344	MajorDMR-17-167904	5
chr7	101248776	101250056	MajorDMR-17-167905	22
chr7	101256214	101256917	MajorDMR-17-167906	14
chr7	101261912	101262581	MajorDMR-17-167907	4
chr7	101267358	101267540	MajorDMR-17-167908	4
chr7	101274752	101275541	MajorDMR-17-167909	6
chr7	101331982	101332421	MajorDMR-17-167910	4
chr7	101342466	101342549	MajorDMR-17-167911	2
chr7	101345709	101345858	MajorDMR-17-167912	4
chr7	101357694	101357748	MajorDMR-17-167913	3
chr7	101370385	101370545	MajorDMR-17-167914	2
chr7	101376533	101378201	MajorDMR-17-167915	32
chr7	101384211	101384682	MajorDMR-17-167916	4
chr7	101414674	101414710	MajorDMR-17-167917	2
chr7	101419623	101419755	MajorDMR-17-167918	3
chr7	101462271	101462643	MajorDMR-17-167919	3
chr7	101465022	101465093	MajorDMR-17-167920	3
chr7	101465850	101466813	MajorDMR-17-167921	21
chr7	101468612	101469147	MajorDMR-17-167922	3
chr7	101477226	101477325	MajorDMR-17-167923	3
chr7	101477887	101477946	MajorDMR-17-167924	4
chr7	101479950	101480060	MajorDMR-17-167925	4
chr7	101483143	101483424	MajorDMR-17-167926	2
chr7	101487020	101488116	MajorDMR-17-167927	12
chr7	101492256	101492298	MajorDMR-17-167928	3
chr7	101500022	101500190	MajorDMR-17-167929	7
chr7	101502007	101502899	MajorDMR-17-167930	20
chr7	101504329	101504767	MajorDMR-17-167931	11
chr7	101509973	101510073	MajorDMR-17-167932	2
chr7	101513717	101513987	MajorDMR-17-167933	4
chr7	101517515	101519057	MajorDMR-17-167934	24
chr7	101521502	101521757	MajorDMR-17-167935	3
chr7	101523431	101524720	MajorDMR-17-167936	14
chr7	101526017	101526530	MajorDMR-17-167937	13
chr7	101528130	101529208	MajorDMR-17-167938	19
chr7	101530021	101530419	MajorDMR-17-167939	3
chr7	101533413	101534382	MajorDMR-17-167940	7
chr7	101535385	101536878	MajorDMR-17-167941	21
chr7	101537391	101537400	MajorDMR-17-167942	2
chr7	101539706	101539904	MajorDMR-17-167943	3
chr7	101541581	101541985	MajorDMR-17-167944	10
chr7	101542977	101543335	MajorDMR-17-167945	8
chr7	101545012	101545376	MajorDMR-17-167946	11
chr7	101555271	101555422	MajorDMR-17-167947	2
chr7	101558618	101558654	MajorDMR-17-167948	2
chr7	101568337	101568458	MajorDMR-17-167949	5
chr7	101570885	101571453	MajorDMR-17-167950	19
chr7	101577805	101579991	MajorDMR-17-167951	36
chr7	101584332	101585271	MajorDMR-17-167952	14
chr7	101596947	101597133	MajorDMR-17-167953	4
chr7	101602772	101603260	MajorDMR-17-167954	4
chr7	101605015	101605100	MajorDMR-17-167955	3
chr7	101610540	101610917	MajorDMR-17-167956	13
chr7	101613249	101613997	MajorDMR-17-167957	14
chr7	101623222	101623377	MajorDMR-17-167958	7
chr7	101629035	101630216	MajorDMR-17-167959	21
chr7	101638905	101638934	MajorDMR-17-167960	2
chr7	101639609	101639976	MajorDMR-17-167961	10
chr7	101641708	101642265	MajorDMR-17-167962	6
chr7	101642782	101642940	MajorDMR-17-167963	5
chr7	101645830	101645925	MajorDMR-17-167964	2
chr7	101646800	101646806	MajorDMR-17-167965	2
chr7	101649130	101649317	MajorDMR-17-167966	3
chr7	101657821	101658290	MajorDMR-17-167967	10
chr7	101662423	101662622	MajorDMR-17-167968	4
chr7	101665366	101665599	MajorDMR-17-167969	4
chr7	101667360	101667459	MajorDMR-17-167970	2
chr7	101671169	101671466	MajorDMR-17-167971	2
chr7	101678161	101678169	MajorDMR-17-167972	2
chr7	101680428	101680726	MajorDMR-17-167973	4
chr7	101685656	101685805	MajorDMR-17-167974	2
chr7	101687999	101688395	MajorDMR-17-167975	7
chr7	101694431	101695338	MajorDMR-17-167976	8
chr7	101707749	101708253	MajorDMR-17-167977	6
chr7	101708892	101708903	MajorDMR-17-167978	2
chr7	101718543	101718574	MajorDMR-17-167979	2
chr7	101722961	101723208	MajorDMR-17-167980	4
chr7	101723946	101724104	MajorDMR-17-167981	4
chr7	101736116	101736803	MajorDMR-17-167982	9
chr7	101738767	101738900	MajorDMR-17-167983	5
chr7	101740541	101741616	MajorDMR-17-167984	21
chr7	101749997	101750157	MajorDMR-17-167985	5
chr7	101750768	101750987	MajorDMR-17-167986	3
chr7	101762537	101762941	MajorDMR-17-167987	10
chr7	101772911	101773520	MajorDMR-17-167988	16
chr7	101777809	101777947	MajorDMR-17-167989	5
chr7	101784130	101784587	MajorDMR-17-167990	15
chr7	101790383	101790821	MajorDMR-17-167991	10
chr7	101796241	101796644	MajorDMR-17-167992	6
chr7	101799197	101799333	MajorDMR-17-167993	3
chr7	101802529	101802697	MajorDMR-17-167994	5
chr7	101811837	101812339	MajorDMR-17-167995	9
chr7	101812888	101814399	MajorDMR-17-167996	22
chr7	101817120	101817258	MajorDMR-17-167997	2
chr7	101818795	101819561	MajorDMR-17-167998	25
chr7	101832050	101833330	MajorDMR-17-167999	22
chr7	101841951	101842026	MajorDMR-17-168000	2
chr7	101846083	101846137	MajorDMR-17-168001	2
chr7	101849032	101850341	MajorDMR-17-168002	40
chr7	101856732	101857109	MajorDMR-17-168003	8
chr7	101858700	101858942	MajorDMR-17-168004	5
chr7	101875760	101876422	MajorDMR-17-168005	15
chr7	101881495	101881605	MajorDMR-17-168006	8
chr7	101895502	101896150	MajorDMR-17-168007	11
chr7	101904060	101904804	MajorDMR-17-168008	11
chr7	101908032	101908169	MajorDMR-17-168009	2
chr7	101909881	101910212	MajorDMR-17-168010	11
chr7	101913276	101914142	MajorDMR-17-168011	17
chr7	101915834	101916324	MajorDMR-17-168012	2
chr7	101922794	101923868	MajorDMR-17-168013	16
chr7	101926213	101926283	MajorDMR-17-168014	2
chr7	101928403	101929372	MajorDMR-17-168015	25
chr7	101931611	101932670	MajorDMR-17-168016	10
chr7	101933337	101936069	MajorDMR-17-168017	23
chr7	101936839	101938116	MajorDMR-17-168018	7
chr7	101938989	101939495	MajorDMR-17-168019	11
chr7	101940011	101940561	MajorDMR-17-168020	7
chr7	101941586	101941628	MajorDMR-17-168021	2
chr7	101942251	101943326	MajorDMR-17-168022	9
chr7	101944365	101945792	MajorDMR-17-168023	20
chr7	101946718	101948468	MajorDMR-17-168024	28
chr7	101949343	101950844	MajorDMR-17-168025	17
chr7	101953489	101954752	MajorDMR-17-168026	18
chr7	101957678	101958349	MajorDMR-17-168027	12
chr7	101961850	101961996	MajorDMR-17-168028	2
chr7	101966642	101966650	MajorDMR-17-168029	2
chr7	101968155	101968330	MajorDMR-17-168030	4
chr7	101972143	101972327	MajorDMR-17-168031	2
chr7	102003622	102003722	MajorDMR-17-168032	4
chr7	102006094	102006229	MajorDMR-17-168033	3
chr7	102007581	102007776	MajorDMR-17-168034	7
chr7	102013037	102013839	MajorDMR-17-168035	4
chr7	102021562	102021662	MajorDMR-17-168036	2
chr7	102022717	102022811	MajorDMR-17-168037	3
chr7	102025212	102025439	MajorDMR-17-168038	7
chr7	102025957	102026268	MajorDMR-17-168039	5
chr7	102030532	102031444	MajorDMR-17-168040	8
chr7	102037742	102037774	MajorDMR-17-168041	3
chr7	102044522	102045016	MajorDMR-17-168042	8
chr7	102076638	102077181	MajorDMR-17-168043	12
chr7	102080712	102080826	MajorDMR-17-168044	3
chr7	102092176	102092333	MajorDMR-17-168045	6
chr7	102093776	102094215	MajorDMR-17-168046	8
chr7	102097762	102097847	MajorDMR-17-168047	3
chr7	102109246	102110301	MajorDMR-17-168048	17
chr7	102111862	102116052	MajorDMR-17-168049	68
chr7	102120463	102120685	MajorDMR-17-168050	2
chr7	102173446	102173559	MajorDMR-17-168051	3
chr7	102208885	102209359	MajorDMR-17-168052	14
chr7	102209971	102210272	MajorDMR-17-168053	2
chr7	102271237	102271388	MajorDMR-17-168054	2
chr7	102272550	102272618	MajorDMR-17-168055	2
chr7	102308136	102308439	MajorDMR-17-168056	14
chr7	102309349	102309362	MajorDMR-17-168057	2
chr7	102356298	102356453	MajorDMR-17-168058	2
chr7	102382929	102383436	MajorDMR-17-168059	4
chr7	102395574	102395583	MajorDMR-17-168060	2
chr7	102459708	102459776	MajorDMR-17-168061	2
chr7	102553010	102553703	MajorDMR-17-168062	10
chr7	102554355	102555154	MajorDMR-17-168063	13
chr7	102568288	102568335	MajorDMR-17-168064	2
chr7	102574233	102574641	MajorDMR-17-168065	15
chr7	102699956	102700098	MajorDMR-17-168066	2
chr7	102746958	102747124	MajorDMR-17-168067	3
chr7	102767610	102767706	MajorDMR-17-168068	2
chr7	102773520	102773970	MajorDMR-17-168069	2
chr7	102791924	102791977	MajorDMR-17-168070	3
chr7	102792940	102793719	MajorDMR-17-168071	21
chr7	102796201	102796624	MajorDMR-17-168072	6
chr7	102798769	102799102	MajorDMR-17-168073	2
chr7	102800470	102800512	MajorDMR-17-168074	2
chr7	102803331	102803493	MajorDMR-17-168075	3
chr7	102804473	102804481	MajorDMR-17-168076	2
chr7	102806435	102806493	MajorDMR-17-168077	3
chr7	102812111	102813272	MajorDMR-17-168078	5
chr7	102827262	102827432	MajorDMR-17-168079	2
chr7	102851518	102851708	MajorDMR-17-168080	4
chr7	102932703	102932943	MajorDMR-17-168081	3
chr7	102941796	102942036	MajorDMR-17-168082	3
chr7	102997499	102997511	MajorDMR-17-168083	2
chr7	103047399	103048544	MajorDMR-17-168084	8
chr7	103055285	103055806	MajorDMR-17-168085	5
chr7	103085891	103086045	MajorDMR-17-168086	2
chr7	103088516	103088617	MajorDMR-17-168087	2
chr7	103120834	103121061	MajorDMR-17-168088	2
chr7	103141697	103141809	MajorDMR-17-168089	2
chr7	103179668	103179899	MajorDMR-17-168090	4
chr7	103198838	103199303	MajorDMR-17-168091	7
chr7	103207154	103208004	MajorDMR-17-168092	4
chr7	103217135	103218044	MajorDMR-17-168093	7
chr7	103238445	103238850	MajorDMR-17-168094	3
chr7	103250425	103250528	MajorDMR-17-168095	2
chr7	103256294	103256530	MajorDMR-17-168096	2
chr7	103307335	103307755	MajorDMR-17-168097	2
chr7	103309170	103309199	MajorDMR-17-168098	2
chr7	103319033	103319110	MajorDMR-17-168099	2
chr7	103328332	103328544	MajorDMR-17-168100	2
chr7	103330207	103330285	MajorDMR-17-168101	3
chr7	103354945	103355179	MajorDMR-17-168102	6
chr7	103356339	103356829	MajorDMR-17-168103	3
chr7	103369734	103369919	MajorDMR-17-168104	4
chr7	103392032	103392160	MajorDMR-17-168105	4
chr7	103406573	103407331	MajorDMR-17-168106	5
chr7	103411905	103412253	MajorDMR-17-168107	2
chr7	103419677	103419977	MajorDMR-17-168108	2
chr7	103423400	103423729	MajorDMR-17-168109	2
chr7	103438212	103438421	MajorDMR-17-168110	2
chr7	103449752	103450110	MajorDMR-17-168111	5
chr7	103450716	103451048	MajorDMR-17-168112	5
chr7	103458220	103458708	MajorDMR-17-168113	2
chr7	103461085	103461343	MajorDMR-17-168114	2
chr7	103491968	103492330	MajorDMR-17-168115	5
chr7	103498003	103498179	MajorDMR-17-168116	2
chr7	103500542	103500964	MajorDMR-17-168117	2
chr7	103508270	103508355	MajorDMR-17-168118	2
chr7	103530353	103530488	MajorDMR-17-168119	2
chr7	103534896	103535995	MajorDMR-17-168120	11
chr7	103546304	103546458	MajorDMR-17-168121	3
chr7	103549442	103549699	MajorDMR-17-168122	2
chr7	103552909	103553518	MajorDMR-17-168123	3
chr7	103559951	103560126	MajorDMR-17-168124	3
chr7	103564822	103564914	MajorDMR-17-168125	2
chr7	103573306	103574260	MajorDMR-17-168126	4
chr7	103589918	103589924	MajorDMR-17-168127	2
chr7	103592109	103592183	MajorDMR-17-168128	2
chr7	103600452	103600610	MajorDMR-17-168129	3
chr7	103602628	103602770	MajorDMR-17-168130	2
chr7	103628027	103628079	MajorDMR-17-168131	4
chr7	103629085	103629098	MajorDMR-17-168132	2
chr7	103646052	103646105	MajorDMR-17-168133	3
chr7	103648081	103648132	MajorDMR-17-168134	2
chr7	103668666	103668702	MajorDMR-17-168135	2
chr7	103680923	103681236	MajorDMR-17-168136	2
chr7	103687481	103687585	MajorDMR-17-168137	2
chr7	103688570	103688619	MajorDMR-17-168138	2
chr7	103720855	103720977	MajorDMR-17-168139	2
chr7	103730064	103730297	MajorDMR-17-168140	3
chr7	103736446	103736659	MajorDMR-17-168141	2
chr7	103766874	103767076	MajorDMR-17-168142	4
chr7	103936531	103936813	MajorDMR-17-168143	2
chr7	103940081	103940107	MajorDMR-17-168144	2
chr7	103958277	103959005	MajorDMR-17-168145	5
chr7	103962197	103962461	MajorDMR-17-168146	2
chr7	103993117	103993564	MajorDMR-17-168147	7
chr7	104008946	104008951	MajorDMR-17-168148	2
chr7	104019583	104019774	MajorDMR-17-168149	2
chr7	104042270	104042528	MajorDMR-17-168150	2
chr7	104054583	104055202	MajorDMR-17-168151	7
chr7	104056268	104056341	MajorDMR-17-168152	2
chr7	104064136	104064238	MajorDMR-17-168153	2
chr7	104127896	104128141	MajorDMR-17-168154	2
chr7	104192637	104192766	MajorDMR-17-168155	4
chr7	104211842	104212049	MajorDMR-17-168156	3
chr7	104260539	104261022	MajorDMR-17-168157	2
chr7	104268109	104268184	MajorDMR-17-168158	2
chr7	104268877	104269221	MajorDMR-17-168159	2
chr7	104284311	104284437	MajorDMR-17-168160	3
chr7	104291280	104292216	MajorDMR-17-168161	11
chr7	104320591	104320624	MajorDMR-17-168162	2
chr7	104354480	104354660	MajorDMR-17-168163	2
chr7	104363243	104363907	MajorDMR-17-168164	6
chr7	104412699	104412944	MajorDMR-17-168165	3
chr7	104417860	104418219	MajorDMR-17-168166	3
chr7	104431104	104431369	MajorDMR-17-168167	2
chr7	104432046	104432842	MajorDMR-17-168168	5
chr7	104455711	104455740	MajorDMR-17-168169	2
chr7	104477542	104477578	MajorDMR-17-168170	2
chr7	104483554	104483805	MajorDMR-17-168171	4
chr7	104496092	104496566	MajorDMR-17-168172	2
chr7	104502352	104502496	MajorDMR-17-168173	3
chr7	104523991	104524806	MajorDMR-17-168174	10
chr7	104540942	104541286	MajorDMR-17-168175	5
chr7	104563369	104563825	MajorDMR-17-168176	4
chr7	104571587	104572324	MajorDMR-17-168177	7
chr7	104580229	104580716	MajorDMR-17-168178	19
chr7	104584097	104584180	MajorDMR-17-168179	2
chr7	104612151	104612423	MajorDMR-17-168180	2
chr7	104619452	104620225	MajorDMR-17-168181	7
chr7	104638346	104638443	MajorDMR-17-168182	2
chr7	104642398	104642499	MajorDMR-17-168183	3
chr7	104645253	104645609	MajorDMR-17-168184	4
chr7	104649151	104649737	MajorDMR-17-168185	5
chr7	104676721	104676730	MajorDMR-17-168186	2
chr7	104679058	104679209	MajorDMR-17-168187	3
chr7	104747905	104748174	MajorDMR-17-168188	6
chr7	104775841	104776047	MajorDMR-17-168189	4
chr7	104777590	104777824	MajorDMR-17-168190	3
chr7	104789488	104789512	MajorDMR-17-168191	2
chr7	104793434	104793730	MajorDMR-17-168192	3
chr7	104794258	104794791	MajorDMR-17-168193	5
chr7	104812631	104812846	MajorDMR-17-168194	3
chr7	104829233	104829692	MajorDMR-17-168195	7
chr7	104844812	104845253	MajorDMR-17-168196	5
chr7	104850901	104851806	MajorDMR-17-168197	7
chr7	104863562	104863818	MajorDMR-17-168198	3
chr7	104883246	104883258	MajorDMR-17-168199	2
chr7	104886073	104886381	MajorDMR-17-168200	5
chr7	104890734	104891465	MajorDMR-17-168201	4
chr7	104919126	104920148	MajorDMR-17-168202	10
chr7	104931346	104931621	MajorDMR-17-168203	2
chr7	104934475	104935193	MajorDMR-17-168204	11
chr7	104944265	104945268	MajorDMR-17-168205	9
chr7	104947075	104947911	MajorDMR-17-168206	6
chr7	104963254	104963374	MajorDMR-17-168207	2
chr7	104971469	104971515	MajorDMR-17-168208	3
chr7	104977885	104978287	MajorDMR-17-168209	5
chr7	104980117	104980551	MajorDMR-17-168210	9
chr7	104991460	104991602	MajorDMR-17-168211	4
chr7	104993083	104993334	MajorDMR-17-168212	6
chr7	104995679	104995830	MajorDMR-17-168213	3
chr7	105001390	105001405	MajorDMR-17-168214	2
chr7	105009044	105009287	MajorDMR-17-168215	7
chr7	105010387	105010431	MajorDMR-17-168216	3
chr7	105022726	105023413	MajorDMR-17-168217	6
chr7	105027254	105027660	MajorDMR-17-168218	3
chr7	105042126	105042354	MajorDMR-17-168219	5
chr7	105086132	105086302	MajorDMR-17-168220	7
chr7	105086878	105087155	MajorDMR-17-168221	5
chr7	105095543	105095637	MajorDMR-17-168222	2
chr7	105127917	105128489	MajorDMR-17-168223	5
chr7	105133813	105133862	MajorDMR-17-168224	2
chr7	105228421	105228594	MajorDMR-17-168225	2
chr7	105237216	105237833	MajorDMR-17-168226	7
chr7	105242889	105243438	MajorDMR-17-168227	8
chr7	105250979	105251545	MajorDMR-17-168228	8
chr7	105252424	105252661	MajorDMR-17-168229	3
chr7	105261008	105262352	MajorDMR-17-168230	5
chr7	105275429	105275854	MajorDMR-17-168231	8
chr7	105278970	105279020	MajorDMR-17-168232	2
chr7	105280199	105280324	MajorDMR-17-168233	8
chr7	105281449	105282157	MajorDMR-17-168234	15
chr7	105292685	105292960	MajorDMR-17-168235	5
chr7	105306978	105307343	MajorDMR-17-168236	3
chr7	105308507	105308744	MajorDMR-17-168237	2
chr7	105314139	105314551	MajorDMR-17-168238	3
chr7	105316534	105316568	MajorDMR-17-168239	4
chr7	105317234	105317676	MajorDMR-17-168240	6
chr7	105319791	105319906	MajorDMR-17-168241	4
chr7	105320799	105321257	MajorDMR-17-168242	5
chr7	105330179	105331691	MajorDMR-17-168243	24
chr7	105345914	105346354	MajorDMR-17-168244	8
chr7	105358479	105359207	MajorDMR-17-168245	5
chr7	105360040	105360556	MajorDMR-17-168246	8
chr7	105361813	105362106	MajorDMR-17-168247	10
chr7	105364167	105364443	MajorDMR-17-168248	6
chr7	105374924	105375125	MajorDMR-17-168249	2
chr7	105393279	105393846	MajorDMR-17-168250	6
chr7	105396190	105396282	MajorDMR-17-168251	3
chr7	105417909	105417931	MajorDMR-17-168252	2
chr7	105426957	105427052	MajorDMR-17-168253	2
chr7	105435946	105435986	MajorDMR-17-168254	2
chr7	105437353	105437695	MajorDMR-17-168255	5
chr7	105440234	105440766	MajorDMR-17-168256	5
chr7	105456060	105457261	MajorDMR-17-168257	12
chr7	105458852	105458969	MajorDMR-17-168258	2
chr7	105471731	105471838	MajorDMR-17-168259	2
chr7	105476046	105476546	MajorDMR-17-168260	4
chr7	105478119	105479501	MajorDMR-17-168261	31
chr7	105490655	105490748	MajorDMR-17-168262	2
chr7	105492986	105493030	MajorDMR-17-168263	2
chr7	105506923	105507146	MajorDMR-17-168264	4
chr7	105518182	105518872	MajorDMR-17-168265	9
chr7	105521493	105521636	MajorDMR-17-168266	3
chr7	105524402	105524523	MajorDMR-17-168267	3
chr7	105525760	105525897	MajorDMR-17-168268	2
chr7	105535876	105535908	MajorDMR-17-168269	2
chr7	105541449	105542179	MajorDMR-17-168270	4
chr7	105545673	105546838	MajorDMR-17-168271	13
chr7	105547527	105548128	MajorDMR-17-168272	9
chr7	105573773	105574209	MajorDMR-17-168273	2
chr7	105581520	105581688	MajorDMR-17-168274	2
chr7	105584050	105584156	MajorDMR-17-168275	2
chr7	105601004	105601235	MajorDMR-17-168276	2
chr7	105628241	105628321	MajorDMR-17-168277	2
chr7	105650549	105650976	MajorDMR-17-168278	2
chr7	105661452	105661987	MajorDMR-17-168279	11
chr7	105674978	105675246	MajorDMR-17-168280	3
chr7	105675967	105676026	MajorDMR-17-168281	2
chr7	105678388	105678486	MajorDMR-17-168282	2
chr7	105687354	105688040	MajorDMR-17-168283	9
chr7	105688674	105688758	MajorDMR-17-168284	3
chr7	105689333	105689529	MajorDMR-17-168285	3
chr7	105695451	105695891	MajorDMR-17-168286	3
chr7	105697423	105698119	MajorDMR-17-168287	8
chr7	105698751	105699586	MajorDMR-17-168288	12
chr7	105705228	105705498	MajorDMR-17-168289	7
chr7	105706116	105706842	MajorDMR-17-168290	14
chr7	105710680	105710738	MajorDMR-17-168291	2
chr7	105715426	105716798	MajorDMR-17-168292	14
chr7	105720818	105721042	MajorDMR-17-168293	4
chr7	105741584	105741701	MajorDMR-17-168294	2
chr7	105748405	105748534	MajorDMR-17-168295	3
chr7	105749200	105750369	MajorDMR-17-168296	5
chr7	105763044	105763095	MajorDMR-17-168297	2
chr7	105784321	105784388	MajorDMR-17-168298	2
chr7	105816897	105817202	MajorDMR-17-168299	2
chr7	105831591	105831652	MajorDMR-17-168300	4
chr7	105856986	105857698	MajorDMR-17-168301	8
chr7	105865259	105865497	MajorDMR-17-168302	3
chr7	105880053	105880201	MajorDMR-17-168303	3
chr7	105890097	105890266	MajorDMR-17-168304	2
chr7	105961208	105961255	MajorDMR-17-168305	2
chr7	106007582	106008050	MajorDMR-17-168306	2
chr7	106009686	106009855	MajorDMR-17-168307	5
chr7	106013559	106013593	MajorDMR-17-168308	2
chr7	106034573	106034606	MajorDMR-17-168309	2
chr7	106041623	106041914	MajorDMR-17-168310	3
chr7	106061719	106062068	MajorDMR-17-168311	3
chr7	106065408	106065917	MajorDMR-17-168312	6
chr7	106067296	106067333	MajorDMR-17-168313	2
chr7	106106744	106107004	MajorDMR-17-168314	3
chr7	106112142	106112176	MajorDMR-17-168315	2
chr7	106131462	106131920	MajorDMR-17-168316	3
chr7	106164104	106164196	MajorDMR-17-168317	2
chr7	106182978	106183121	MajorDMR-17-168318	2
chr7	106207285	106207706	MajorDMR-17-168319	4
chr7	106209091	106209500	MajorDMR-17-168320	3
chr7	106229869	106229904	MajorDMR-17-168321	3
chr7	106245660	106245923	MajorDMR-17-168322	4
chr7	106252001	106252084	MajorDMR-17-168323	2
chr7	106371853	106372799	MajorDMR-17-168324	10
chr7	106426017	106426280	MajorDMR-17-168325	6
chr7	106427056	106427493	MajorDMR-17-168326	3
chr7	106428017	106428442	MajorDMR-17-168327	6
chr7	106431877	106432080	MajorDMR-17-168328	4
chr7	106435052	106435410	MajorDMR-17-168329	2
chr7	106442231	106442253	MajorDMR-17-168330	2
chr7	106499557	106499577	MajorDMR-17-168331	2
chr7	106519051	106519148	MajorDMR-17-168332	4
chr7	106523484	106524119	MajorDMR-17-168333	4
chr7	106532138	106532225	MajorDMR-17-168334	2
chr7	106536587	106537229	MajorDMR-17-168335	8
chr7	106546258	106546438	MajorDMR-17-168336	2
chr7	106551865	106552519	MajorDMR-17-168337	7
chr7	106556175	106556456	MajorDMR-17-168338	2
chr7	106573789	106573919	MajorDMR-17-168339	4
chr7	106600428	106600488	MajorDMR-17-168340	2
chr7	106608733	106609001	MajorDMR-17-168341	5
chr7	106628489	106628685	MajorDMR-17-168342	2
chr7	106630018	106630129	MajorDMR-17-168343	3
chr7	106647347	106647381	MajorDMR-17-168344	2
chr7	106651743	106651859	MajorDMR-17-168345	2
chr7	106669749	106669884	MajorDMR-17-168346	2
chr7	106760016	106760371	MajorDMR-17-168347	3
chr7	106772940	106773236	MajorDMR-17-168348	2
chr7	106774025	106774125	MajorDMR-17-168349	2
chr7	106788712	106789102	MajorDMR-17-168350	2
chr7	106811182	106811316	MajorDMR-17-168351	2
chr7	106811883	106812292	MajorDMR-17-168352	5
chr7	106813433	106814960	MajorDMR-17-168353	9
chr7	106816183	106816749	MajorDMR-17-168354	5
chr7	106818694	106818851	MajorDMR-17-168355	2
chr7	106821362	106821613	MajorDMR-17-168356	2
chr7	106833440	106833600	MajorDMR-17-168357	2
chr7	106837837	106838104	MajorDMR-17-168358	6
chr7	106847294	106847445	MajorDMR-17-168359	2
chr7	106873249	106874915	MajorDMR-17-168360	12
chr7	106910352	106910749	MajorDMR-17-168361	5
chr7	106917763	106917919	MajorDMR-17-168362	3
chr7	106927128	106927853	MajorDMR-17-168363	4
chr7	106945137	106945744	MajorDMR-17-168364	3
chr7	106950668	106950687	MajorDMR-17-168365	2
chr7	106957007	106957170	MajorDMR-17-168366	2
chr7	107027305	107027821	MajorDMR-17-168367	8
chr7	107104912	107105289	MajorDMR-17-168368	2
chr7	107125620	107125637	MajorDMR-17-168369	2
chr7	107160130	107160144	MajorDMR-17-168370	2
chr7	107202467	107202728	MajorDMR-17-168371	2
chr7	107221889	107221900	MajorDMR-17-168372	2
chr7	107237358	107237601	MajorDMR-17-168373	2
chr7	107278780	107279487	MajorDMR-17-168374	4
chr7	107327522	107327783	MajorDMR-17-168375	4
chr7	107347440	107347798	MajorDMR-17-168376	2
chr7	107380903	107380933	MajorDMR-17-168377	3
chr7	107421682	107421954	MajorDMR-17-168378	2
chr7	107459092	107459239	MajorDMR-17-168379	2
chr7	107473832	107474720	MajorDMR-17-168380	11
chr7	107475434	107475753	MajorDMR-17-168381	7
chr7	107520738	107521049	MajorDMR-17-168382	5
chr7	107579015	107579359	MajorDMR-17-168383	5
chr7	107589464	107589861	MajorDMR-17-168384	3
chr7	107600953	107600992	MajorDMR-17-168385	2
chr7	107622884	107622955	MajorDMR-17-168386	2
chr7	107630197	107630313	MajorDMR-17-168387	2
chr7	107635031	107635183	MajorDMR-17-168388	2
chr7	107635984	107636122	MajorDMR-17-168389	2
chr7	107641893	107641967	MajorDMR-17-168390	3
chr7	107644165	107645451	MajorDMR-17-168391	30
chr7	107646497	107646508	MajorDMR-17-168392	2
chr7	107685114	107685135	MajorDMR-17-168393	2
chr7	107735776	107736651	MajorDMR-17-168394	7
chr7	107744286	107744568	MajorDMR-17-168395	2
chr7	107773045	107773354	MajorDMR-17-168396	7
chr7	107790404	107790419	MajorDMR-17-168397	2
chr7	107807953	107808284	MajorDMR-17-168398	7
chr7	107820731	107821103	MajorDMR-17-168399	2
chr7	107822131	107822326	MajorDMR-17-168400	5
chr7	107834588	107834634	MajorDMR-17-168401	2
chr7	107851814	107852063	MajorDMR-17-168402	6
chr7	107867259	107867912	MajorDMR-17-168403	4
chr7	107880389	107880898	MajorDMR-17-168404	10
chr7	107884616	107885154	MajorDMR-17-168405	3
chr7	107886563	107886897	MajorDMR-17-168406	3
chr7	107892358	107892674	MajorDMR-17-168407	2
chr7	107893270	107894443	MajorDMR-17-168408	8
chr7	107898315	107898714	MajorDMR-17-168409	5
chr7	107899532	107899821	MajorDMR-17-168410	2
chr7	107903301	107903412	MajorDMR-17-168411	2
chr7	107907855	107907954	MajorDMR-17-168412	3
chr7	107919997	107920118	MajorDMR-17-168413	3
chr7	107923222	107923321	MajorDMR-17-168414	3
chr7	107925277	107925449	MajorDMR-17-168415	3
chr7	107929459	107929588	MajorDMR-17-168416	3
chr7	107931049	107933977	MajorDMR-17-168417	20
chr7	107934779	107935414	MajorDMR-17-168418	6
chr7	107936423	107936711	MajorDMR-17-168419	3
chr7	107937283	107937764	MajorDMR-17-168420	6
chr7	107939627	107940372	MajorDMR-17-168421	6
chr7	107945892	107945997	MajorDMR-17-168422	2
chr7	107947763	107947894	MajorDMR-17-168423	2
chr7	107949338	107949492	MajorDMR-17-168424	2
chr7	107950685	107951406	MajorDMR-17-168425	6
chr7	107953425	107954014	MajorDMR-17-168426	5
chr7	107960833	107960948	MajorDMR-17-168427	3
chr7	107962596	107962874	MajorDMR-17-168428	2
chr7	107963488	107963725	MajorDMR-17-168429	4
chr7	107964840	107965384	MajorDMR-17-168430	3
chr7	107970825	107971089	MajorDMR-17-168431	8
chr7	107972204	107973030	MajorDMR-17-168432	3
chr7	107976465	107976891	MajorDMR-17-168433	5
chr7	107977823	107978161	MajorDMR-17-168434	9
chr7	107980693	107981728	MajorDMR-17-168435	10
chr7	107986298	107986364	MajorDMR-17-168436	2
chr7	107989078	107989124	MajorDMR-17-168437	3
chr7	107999133	107999234	MajorDMR-17-168438	2
chr7	108015856	108015860	MajorDMR-17-168439	2
chr7	108019152	108019945	MajorDMR-17-168440	7
chr7	108021916	108022073	MajorDMR-17-168441	2
chr7	108037574	108038832	MajorDMR-17-168442	6
chr7	108039980	108040552	MajorDMR-17-168443	5
chr7	108042072	108042224	MajorDMR-17-168444	3
chr7	108044019	108044106	MajorDMR-17-168445	3
chr7	108044608	108044657	MajorDMR-17-168446	4
chr7	108045503	108046786	MajorDMR-17-168447	10
chr7	108048366	108048645	MajorDMR-17-168448	2
chr7	108049328	108049377	MajorDMR-17-168449	2
chr7	108058833	108058892	MajorDMR-17-168450	2
chr7	108062326	108062546	MajorDMR-17-168451	2
chr7	108071308	108071725	MajorDMR-17-168452	2
chr7	108074240	108074636	MajorDMR-17-168453	3
chr7	108081310	108081457	MajorDMR-17-168454	2
chr7	108086285	108086554	MajorDMR-17-168455	3
chr7	108087734	108087835	MajorDMR-17-168456	3
chr7	108088547	108088979	MajorDMR-17-168457	4
chr7	108089486	108089964	MajorDMR-17-168458	4
chr7	108091610	108091658	MajorDMR-17-168459	3
chr7	108093837	108094027	MajorDMR-17-168460	4
chr7	108097751	108098034	MajorDMR-17-168461	2
chr7	108107982	108108804	MajorDMR-17-168462	4
chr7	108129727	108129742	MajorDMR-17-168463	2
chr7	108138359	108138834	MajorDMR-17-168464	2
chr7	108139917	108140020	MajorDMR-17-168465	3
chr7	108146769	108147006	MajorDMR-17-168466	4
chr7	108154855	108155629	MajorDMR-17-168467	11
chr7	108157217	108157417	MajorDMR-17-168468	6
chr7	108159366	108159606	MajorDMR-17-168469	3
chr7	108160392	108160852	MajorDMR-17-168470	3
chr7	108161676	108162725	MajorDMR-17-168471	10
chr7	108163562	108165490	MajorDMR-17-168472	29
chr7	108238506	108239165	MajorDMR-17-168473	4
chr7	108251834	108251885	MajorDMR-17-168474	2
chr7	108255429	108255578	MajorDMR-17-168475	3
chr7	108266893	108266920	MajorDMR-17-168476	2
chr7	108269268	108269304	MajorDMR-17-168477	2
chr7	108270533	108270745	MajorDMR-17-168478	2
chr7	108282417	108282711	MajorDMR-17-168479	2
chr7	108291726	108291940	MajorDMR-17-168480	2
chr7	108337518	108337894	MajorDMR-17-168481	2
chr7	108364176	108364432	MajorDMR-17-168482	4
chr7	108418773	108418881	MajorDMR-17-168483	2
chr7	108451231	108451318	MajorDMR-17-168484	2
chr7	108452055	108452123	MajorDMR-17-168485	3
chr7	108465382	108465485	MajorDMR-17-168486	2
chr7	108513872	108514021	MajorDMR-17-168487	3
chr7	108573873	108573980	MajorDMR-17-168488	3
chr7	108581492	108581692	MajorDMR-17-168489	3
chr7	108587620	108587946	MajorDMR-17-168490	3
chr7	108612235	108612637	MajorDMR-17-168491	3
chr7	108702079	108702262	MajorDMR-17-168492	4
chr7	108702950	108703056	MajorDMR-17-168493	2
chr7	108713922	108713936	MajorDMR-17-168494	3
chr7	108762137	108762167	MajorDMR-17-168495	2
chr7	108797762	108797915	MajorDMR-17-168496	3
chr7	108828577	108828667	MajorDMR-17-168497	2
chr7	108850034	108850508	MajorDMR-17-168498	3
chr7	109003848	109004065	MajorDMR-17-168499	3
chr7	109008336	109008421	MajorDMR-17-168500	3
chr7	109052859	109053183	MajorDMR-17-168501	3
chr7	109059685	109059867	MajorDMR-17-168502	2
chr7	109146030	109146157	MajorDMR-17-168503	2
chr7	109150721	109150808	MajorDMR-17-168504	2
chr7	109199950	109200332	MajorDMR-17-168505	3
chr7	109211441	109211651	MajorDMR-17-168506	2
chr7	109233559	109233716	MajorDMR-17-168507	3
chr7	109280028	109280387	MajorDMR-17-168508	2
chr7	109300673	109300758	MajorDMR-17-168509	2
chr7	109340501	109340619	MajorDMR-17-168510	2
chr7	109437087	109437122	MajorDMR-17-168511	2
chr7	109474356	109474400	MajorDMR-17-168512	2
chr7	109513554	109513737	MajorDMR-17-168513	3
chr7	109519587	109519710	MajorDMR-17-168514	2
chr7	109570374	109570758	MajorDMR-17-168515	2
chr7	109579067	109579663	MajorDMR-17-168516	3
chr7	109705300	109705786	MajorDMR-17-168517	4
chr7	109710832	109711559	MajorDMR-17-168518	7
chr7	109745465	109745716	MajorDMR-17-168519	5
chr7	109751909	109752399	MajorDMR-17-168520	6
chr7	109811806	109811849	MajorDMR-17-168521	2
chr7	109819234	109819419	MajorDMR-17-168522	2
chr7	109891194	109891504	MajorDMR-17-168523	3
chr7	109911018	109911056	MajorDMR-17-168524	2
chr7	110023030	110023040	MajorDMR-17-168525	2
chr7	110028554	110028977	MajorDMR-17-168526	2
chr7	110061978	110062258	MajorDMR-17-168527	3
chr7	110082330	110082556	MajorDMR-17-168528	3
chr7	110113485	110113692	MajorDMR-17-168529	4
chr7	110161487	110161879	MajorDMR-17-168530	7
chr7	110228724	110228927	MajorDMR-17-168531	2
chr7	110241153	110241392	MajorDMR-17-168532	4
chr7	110268030	110268212	MajorDMR-17-168533	2
chr7	110358531	110358709	MajorDMR-17-168534	3
chr7	110377173	110377565	MajorDMR-17-168535	2
chr7	110406869	110407368	MajorDMR-17-168536	4
chr7	110420397	110420664	MajorDMR-17-168537	4
chr7	110482490	110482606	MajorDMR-17-168538	3
chr7	110485439	110485538	MajorDMR-17-168539	2
chr7	110527724	110528592	MajorDMR-17-168540	6
chr7	110585139	110585422	MajorDMR-17-168541	2
chr7	110666398	110666631	MajorDMR-17-168542	4
chr7	110690680	110690880	MajorDMR-17-168543	4
chr7	110721745	110721941	MajorDMR-17-168544	3
chr7	110722844	110723811	MajorDMR-17-168545	9
chr7	110737068	110737429	MajorDMR-17-168546	2
chr7	110739937	110740010	MajorDMR-17-168547	2
chr7	110768772	110768796	MajorDMR-17-168548	2
chr7	110769631	110769837	MajorDMR-17-168549	4
chr7	110778175	110778588	MajorDMR-17-168550	3
chr7	110808414	110808433	MajorDMR-17-168551	2
chr7	110861962	110862127	MajorDMR-17-168552	2
chr7	110870132	110870221	MajorDMR-17-168553	2
chr7	110879263	110879416	MajorDMR-17-168554	2
chr7	110882374	110882623	MajorDMR-17-168555	3
chr7	111053933	111054274	MajorDMR-17-168556	3
chr7	111058526	111058575	MajorDMR-17-168557	2
chr7	111100295	111100565	MajorDMR-17-168558	2
chr7	111125937	111126265	MajorDMR-17-168559	4
chr7	111167780	111168017	MajorDMR-17-168560	2
chr7	111226932	111227523	MajorDMR-17-168561	5
chr7	111234589	111234768	MajorDMR-17-168562	2
chr7	111240747	111240760	MajorDMR-17-168563	2
chr7	111274804	111275218	MajorDMR-17-168564	3
chr7	111280393	111280707	MajorDMR-17-168565	2
chr7	111311351	111311455	MajorDMR-17-168566	3
chr7	111330640	111330903	MajorDMR-17-168567	3
chr7	111369704	111370234	MajorDMR-17-168568	5
chr7	111376273	111376750	MajorDMR-17-168569	6
chr7	111379372	111379593	MajorDMR-17-168570	5
chr7	111380682	111381268	MajorDMR-17-168571	12
chr7	111383422	111383457	MajorDMR-17-168572	2
chr7	111384492	111384577	MajorDMR-17-168573	2
chr7	111385670	111385735	MajorDMR-17-168574	2
chr7	111388436	111388488	MajorDMR-17-168575	2
chr7	111394187	111395430	MajorDMR-17-168576	8
chr7	111400048	111400613	MajorDMR-17-168577	9
chr7	111412846	111413048	MajorDMR-17-168578	2
chr7	111415568	111415746	MajorDMR-17-168579	3
chr7	111447207	111447327	MajorDMR-17-168580	2
chr7	111469468	111469552	MajorDMR-17-168581	2
chr7	111480412	111480809	MajorDMR-17-168582	7
chr7	111482303	111482785	MajorDMR-17-168583	3
chr7	111493381	111493653	MajorDMR-17-168584	4
chr7	111503454	111503703	MajorDMR-17-168585	7
chr7	111507532	111507767	MajorDMR-17-168586	2
chr7	111512898	111513559	MajorDMR-17-168587	10
chr7	111540723	111540838	MajorDMR-17-168588	3
chr7	111550708	111552182	MajorDMR-17-168589	12
chr7	111553047	111553112	MajorDMR-17-168590	2
chr7	111570513	111571370	MajorDMR-17-168591	6
chr7	111580148	111580250	MajorDMR-17-168592	3
chr7	111594813	111594919	MajorDMR-17-168593	4
chr7	111624000	111624366	MajorDMR-17-168594	3
chr7	111631811	111631973	MajorDMR-17-168595	7
chr7	111651085	111651329	MajorDMR-17-168596	4
chr7	111652074	111652563	MajorDMR-17-168597	3
chr7	111655550	111655927	MajorDMR-17-168598	2
chr7	111663271	111663606	MajorDMR-17-168599	4
chr7	111667624	111667728	MajorDMR-17-168600	2
chr7	111668598	111669556	MajorDMR-17-168601	5
chr7	111673734	111674065	MajorDMR-17-168602	2
chr7	111689906	111690654	MajorDMR-17-168603	3
chr7	111707740	111707998	MajorDMR-17-168604	4
chr7	111718374	111718558	MajorDMR-17-168605	2
chr7	111726380	111726799	MajorDMR-17-168606	6
chr7	111732296	111733201	MajorDMR-17-168607	10
chr7	111736145	111736979	MajorDMR-17-168608	7
chr7	111741203	111742290	MajorDMR-17-168609	10
chr7	111743408	111743916	MajorDMR-17-168610	7
chr7	111744475	111744650	MajorDMR-17-168611	3
chr7	111746092	111746819	MajorDMR-17-168612	3
chr7	111747515	111747651	MajorDMR-17-168613	2
chr7	111748464	111749305	MajorDMR-17-168614	5
chr7	111752990	111753281	MajorDMR-17-168615	5
chr7	111754263	111754738	MajorDMR-17-168616	2
chr7	111756842	111756943	MajorDMR-17-168617	3
chr7	111758636	111759568	MajorDMR-17-168618	5
chr7	111765422	111765577	MajorDMR-17-168619	2
chr7	111768007	111769034	MajorDMR-17-168620	23
chr7	111770091	111770297	MajorDMR-17-168621	5
chr7	111771411	111771454	MajorDMR-17-168622	2
chr7	111772088	111772382	MajorDMR-17-168623	4
chr7	111780951	111781742	MajorDMR-17-168624	6
chr7	111783297	111783989	MajorDMR-17-168625	7
chr7	111788132	111789248	MajorDMR-17-168626	10
chr7	111797228	111797728	MajorDMR-17-168627	5
chr7	111800821	111801373	MajorDMR-17-168628	7
chr7	111801923	111804078	MajorDMR-17-168629	12
chr7	111806742	111807582	MajorDMR-17-168630	5
chr7	111808487	111808560	MajorDMR-17-168631	2
chr7	111809728	111809759	MajorDMR-17-168632	2
chr7	111813054	111815170	MajorDMR-17-168633	18
chr7	111816420	111817476	MajorDMR-17-168634	6
chr7	111818939	111820684	MajorDMR-17-168635	9
chr7	111822819	111823173	MajorDMR-17-168636	5
chr7	111825187	111825305	MajorDMR-17-168637	2
chr7	111825812	111826159	MajorDMR-17-168638	2
chr7	111827238	111827673	MajorDMR-17-168639	4
chr7	111837523	111837718	MajorDMR-17-168640	2
chr7	111842997	111843470	MajorDMR-17-168641	6
chr7	111855153	111856585	MajorDMR-17-168642	9
chr7	111863603	111863818	MajorDMR-17-168643	3
chr7	111889073	111889483	MajorDMR-17-168644	2
chr7	111890620	111890728	MajorDMR-17-168645	3
chr7	111892404	111892991	MajorDMR-17-168646	5
chr7	111894426	111894985	MajorDMR-17-168647	4
chr7	111895877	111896021	MajorDMR-17-168648	2
chr7	111898506	111898917	MajorDMR-17-168649	3
chr7	111899464	111900194	MajorDMR-17-168650	14
chr7	111902229	111902335	MajorDMR-17-168651	3
chr7	111903009	111903216	MajorDMR-17-168652	2
chr7	111907791	111907952	MajorDMR-17-168653	2
chr7	111913115	111913259	MajorDMR-17-168654	2
chr7	111920154	111920806	MajorDMR-17-168655	6
chr7	111925898	111926096	MajorDMR-17-168656	2
chr7	111932478	111932672	MajorDMR-17-168657	3
chr7	111933682	111933861	MajorDMR-17-168658	2
chr7	111947001	111947659	MajorDMR-17-168659	6
chr7	111955687	111956046	MajorDMR-17-168660	5
chr7	111976973	111977757	MajorDMR-17-168661	10
chr7	111981778	111981799	MajorDMR-17-168662	2
chr7	112002802	112003196	MajorDMR-17-168663	9
chr7	112010649	112010777	MajorDMR-17-168664	2
chr7	112055181	112055216	MajorDMR-17-168665	2
chr7	112060329	112060989	MajorDMR-17-168666	11
chr7	112062804	112063450	MajorDMR-17-168667	5
chr7	112088759	112088977	MajorDMR-17-168668	2
chr7	112100646	112101085	MajorDMR-17-168669	2
chr7	112101738	112101839	MajorDMR-17-168670	2
chr7	112123781	112123832	MajorDMR-17-168671	2
chr7	112126722	112127091	MajorDMR-17-168672	7
chr7	112135545	112136119	MajorDMR-17-168673	5
chr7	112142133	112142381	MajorDMR-17-168674	6
chr7	112163917	112163954	MajorDMR-17-168675	2
chr7	112202609	112202674	MajorDMR-17-168676	3
chr7	112206448	112207434	MajorDMR-17-168677	11
chr7	112213417	112213608	MajorDMR-17-168678	3
chr7	112264592	112264803	MajorDMR-17-168679	4
chr7	112314559	112314592	MajorDMR-17-168680	2
chr7	112360813	112360819	MajorDMR-17-168681	2
chr7	112363909	112364101	MajorDMR-17-168682	2
chr7	112481099	112481146	MajorDMR-17-168683	2
chr7	112492990	112493021	MajorDMR-17-168684	2
chr7	112506601	112506629	MajorDMR-17-168685	2
chr7	112529434	112530044	MajorDMR-17-168686	4
chr7	112548420	112548994	MajorDMR-17-168687	3
chr7	112566024	112566067	MajorDMR-17-168688	2
chr7	112570883	112571429	MajorDMR-17-168689	4
chr7	112572918	112573297	MajorDMR-17-168690	3
chr7	112618634	112618765	MajorDMR-17-168691	3
chr7	112628923	112628984	MajorDMR-17-168692	3
chr7	112688201	112688488	MajorDMR-17-168693	4
chr7	112740163	112740376	MajorDMR-17-168694	3
chr7	112799859	112800114	MajorDMR-17-168695	3
chr7	112857184	112857422	MajorDMR-17-168696	3
chr7	112971602	112971797	MajorDMR-17-168697	3
chr7	112993955	112994138	MajorDMR-17-168698	2
chr7	113011031	113012770	MajorDMR-17-168699	8
chr7	113032493	113033555	MajorDMR-17-168700	8
chr7	113092444	113092470	MajorDMR-17-168701	3
chr7	113094742	113095099	MajorDMR-17-168702	2
chr7	113136220	113136307	MajorDMR-17-168703	2
chr7	113143955	113144180	MajorDMR-17-168704	5
chr7	113191405	113191512	MajorDMR-17-168705	2
chr7	113235686	113236343	MajorDMR-17-168706	4
chr7	113333720	113334038	MajorDMR-17-168707	4
chr7	113356078	113356801	MajorDMR-17-168708	7
chr7	113365044	113365231	MajorDMR-17-168709	2
chr7	113392738	113393073	MajorDMR-17-168710	2
chr7	113403318	113403821	MajorDMR-17-168711	5
chr7	113439792	113440185	MajorDMR-17-168712	3
chr7	113457937	113458157	MajorDMR-17-168713	2
chr7	113474265	113474692	MajorDMR-17-168714	3
chr7	113481383	113481641	MajorDMR-17-168715	3
chr7	113520634	113521075	MajorDMR-17-168716	4
chr7	113536069	113536214	MajorDMR-17-168717	5
chr7	113553162	113553265	MajorDMR-17-168718	3
chr7	113565400	113565734	MajorDMR-17-168719	2
chr7	113570716	113570773	MajorDMR-17-168720	2
chr7	113595815	113596202	MajorDMR-17-168721	2
chr7	113651006	113651050	MajorDMR-17-168722	2
chr7	113752792	113753055	MajorDMR-17-168723	2
chr7	113771049	113771182	MajorDMR-17-168724	2
chr7	113815187	113815304	MajorDMR-17-168725	2
chr7	113852665	113852876	MajorDMR-17-168726	2
chr7	113886762	113886946	MajorDMR-17-168727	3
chr7	113887630	113887699	MajorDMR-17-168728	2
chr7	113945231	113945314	MajorDMR-17-168729	2
chr7	113966083	113966489	MajorDMR-17-168730	2
chr7	113977203	113977880	MajorDMR-17-168731	4
chr7	114004252	114004752	MajorDMR-17-168732	3
chr7	114010403	114010512	MajorDMR-17-168733	2
chr7	114055073	114056889	MajorDMR-17-168734	15
chr7	114066582	114067050	MajorDMR-17-168735	2
chr7	114122170	114122365	MajorDMR-17-168736	2
chr7	114159465	114159937	MajorDMR-17-168737	4
chr7	114209259	114209284	MajorDMR-17-168738	2
chr7	114214378	114214518	MajorDMR-17-168739	2
chr7	114255610	114255866	MajorDMR-17-168740	3
chr7	114261469	114261840	MajorDMR-17-168741	5
chr7	114264439	114264597	MajorDMR-17-168742	2
chr7	114270068	114270875	MajorDMR-17-168743	7
chr7	114296652	114296762	MajorDMR-17-168744	2
chr7	114297548	114297820	MajorDMR-17-168745	3
chr7	114328364	114328974	MajorDMR-17-168746	3
chr7	114350492	114350738	MajorDMR-17-168747	3
chr7	114380955	114381341	MajorDMR-17-168748	3
chr7	114399247	114399461	MajorDMR-17-168749	4
chr7	114433765	114433786	MajorDMR-17-168750	2
chr7	114443981	114444025	MajorDMR-17-168751	2
chr7	114461387	114461443	MajorDMR-17-168752	2
chr7	114483079	114483463	MajorDMR-17-168753	4
chr7	114496693	114497006	MajorDMR-17-168754	3
chr7	114551657	114551843	MajorDMR-17-168755	4
chr7	114561962	114562185	MajorDMR-17-168756	4
chr7	114563499	114563819	MajorDMR-17-168757	5
chr7	114584787	114585413	MajorDMR-17-168758	17
chr7	114648581	114648731	MajorDMR-17-168759	4
chr7	114698629	114698824	MajorDMR-17-168760	3
chr7	114721847	114722022	MajorDMR-17-168761	3
chr7	114736284	114736693	MajorDMR-17-168762	2
chr7	114737303	114737322	MajorDMR-17-168763	2
chr7	114780575	114780625	MajorDMR-17-168764	2
chr7	114793468	114794442	MajorDMR-17-168765	4
chr7	114818978	114819085	MajorDMR-17-168766	2
chr7	114865784	114866628	MajorDMR-17-168767	4
chr7	114927663	114927797	MajorDMR-17-168768	3
chr7	114939486	114939954	MajorDMR-17-168769	4
chr7	114965537	114965763	MajorDMR-17-168770	2
chr7	115115754	115117328	MajorDMR-17-168771	23
chr7	115201442	115201554	MajorDMR-17-168772	3
chr7	115209068	115209096	MajorDMR-17-168773	2
chr7	115212542	115212713	MajorDMR-17-168774	3
chr7	115260056	115260438	MajorDMR-17-168775	5
chr7	115277386	115277457	MajorDMR-17-168776	2
chr7	115303228	115303416	MajorDMR-17-168777	3
chr7	115316074	115316419	MajorDMR-17-168778	11
chr7	115318022	115318294	MajorDMR-17-168779	2
chr7	115338975	115339071	MajorDMR-17-168780	2
chr7	115347652	115348312	MajorDMR-17-168781	12
chr7	115364992	115365226	MajorDMR-17-168782	2
chr7	115407138	115407236	MajorDMR-17-168783	2
chr7	115452957	115453266	MajorDMR-17-168784	6
chr7	115523709	115523878	MajorDMR-17-168785	4
chr7	115551622	115551661	MajorDMR-17-168786	2
chr7	115555328	115555540	MajorDMR-17-168787	3
chr7	115564302	115564870	MajorDMR-17-168788	4
chr7	115568595	115568623	MajorDMR-17-168789	2
chr7	115581800	115582087	MajorDMR-17-168790	5
chr7	115611154	115611346	MajorDMR-17-168791	2
chr7	115721482	115721671	MajorDMR-17-168792	3
chr7	115724035	115724349	MajorDMR-17-168793	3
chr7	115762804	115763021	MajorDMR-17-168794	3
chr7	115775199	115775557	MajorDMR-17-168795	6
chr7	115778911	115779491	MajorDMR-17-168796	9
chr7	115832927	115832975	MajorDMR-17-168797	2
chr7	115833552	115833793	MajorDMR-17-168798	4
chr7	115853955	115854126	MajorDMR-17-168799	2
chr7	115862322	115863027	MajorDMR-17-168800	7
chr7	115880275	115880538	MajorDMR-17-168801	2
chr7	115911296	115911434	MajorDMR-17-168802	3
chr7	115945885	115946258	MajorDMR-17-168803	2
chr7	115957052	115957752	MajorDMR-17-168804	7
chr7	115975484	115975522	MajorDMR-17-168805	2
chr7	116038748	116038870	MajorDMR-17-168806	2
chr7	116057883	116057887	MajorDMR-17-168807	2
chr7	116151727	116152543	MajorDMR-17-168808	7
chr7	116185643	116185947	MajorDMR-17-168809	3
chr7	116198005	116198235	MajorDMR-17-168810	3
chr7	116200112	116200523	MajorDMR-17-168811	6
chr7	116254787	116254984	MajorDMR-17-168812	5
chr7	116256743	116256795	MajorDMR-17-168813	2
chr7	116269132	116269417	MajorDMR-17-168814	3
chr7	116271227	116271262	MajorDMR-17-168815	2
chr7	116273681	116274074	MajorDMR-17-168816	9
chr7	116313105	116313297	MajorDMR-17-168817	3
chr7	116327842	116328161	MajorDMR-17-168818	4
chr7	116336255	116336279	MajorDMR-17-168819	2
chr7	116338774	116339175	MajorDMR-17-168820	3
chr7	116346852	116346879	MajorDMR-17-168821	2
chr7	116351149	116351302	MajorDMR-17-168822	3
chr7	116352360	116352421	MajorDMR-17-168823	2
chr7	116356890	116357415	MajorDMR-17-168824	6
chr7	116367248	116367402	MajorDMR-17-168825	3
chr7	116377039	116377176	MajorDMR-17-168826	2
chr7	116384060	116384587	MajorDMR-17-168827	3
chr7	116392795	116393188	MajorDMR-17-168828	5
chr7	116404269	116404757	MajorDMR-17-168829	4
chr7	116411776	116412026	MajorDMR-17-168830	7
chr7	116434609	116434616	MajorDMR-17-168831	2
chr7	116442343	116442940	MajorDMR-17-168832	6
chr7	116446042	116446218	MajorDMR-17-168833	2
chr7	116450457	116450493	MajorDMR-17-168834	2
chr7	116459733	116459782	MajorDMR-17-168835	3
chr7	116474995	116475281	MajorDMR-17-168836	5
chr7	116509788	116510070	MajorDMR-17-168837	7
chr7	116517004	116517206	MajorDMR-17-168838	2
chr7	116519630	116520545	MajorDMR-17-168839	5
chr7	116537617	116538242	MajorDMR-17-168840	7
chr7	116539462	116539565	MajorDMR-17-168841	4
chr7	116544403	116544422	MajorDMR-17-168842	2
chr7	116544981	116546059	MajorDMR-17-168843	13
chr7	116564598	116564698	MajorDMR-17-168844	2
chr7	116570864	116571681	MajorDMR-17-168845	9
chr7	116592737	116592969	MajorDMR-17-168846	3
chr7	116594904	116595288	MajorDMR-17-168847	10
chr7	116604158	116604427	MajorDMR-17-168848	2
chr7	116606595	116606605	MajorDMR-17-168849	2
chr7	116609644	116609822	MajorDMR-17-168850	2
chr7	116627499	116627801	MajorDMR-17-168851	3
chr7	116632661	116633082	MajorDMR-17-168852	4
chr7	116654896	116654904	MajorDMR-17-168853	2
chr7	116657876	116657957	MajorDMR-17-168854	2
chr7	116676494	116676511	MajorDMR-17-168855	2
chr7	116677145	116677159	MajorDMR-17-168856	2
chr7	116692356	116692687	MajorDMR-17-168857	2
chr7	116693372	116693469	MajorDMR-17-168858	5
chr7	116709897	116710131	MajorDMR-17-168859	3
chr7	116713057	116713122	MajorDMR-17-168860	3
chr7	116716854	116717201	MajorDMR-17-168861	6
chr7	116730850	116731140	MajorDMR-17-168862	5
chr7	116732054	116732422	MajorDMR-17-168863	3
chr7	116737454	116737483	MajorDMR-17-168864	3
chr7	116759078	116759741	MajorDMR-17-168865	6
chr7	116764921	116764971	MajorDMR-17-168866	2
chr7	116778846	116779261	MajorDMR-17-168867	2
chr7	116781504	116781788	MajorDMR-17-168868	5
chr7	116786596	116786607	MajorDMR-17-168869	2
chr7	116810068	116810222	MajorDMR-17-168870	3
chr7	116838147	116838286	MajorDMR-17-168871	2
chr7	116888890	116889501	MajorDMR-17-168872	7
chr7	116914018	116914145	MajorDMR-17-168873	3
chr7	116915241	116915277	MajorDMR-17-168874	2
chr7	116961163	116962475	MajorDMR-17-168875	16
chr7	117074026	117074345	MajorDMR-17-168876	3
chr7	117110983	117111046	MajorDMR-17-168877	2
chr7	117118918	117119247	MajorDMR-17-168878	4
chr7	117187815	117188051	MajorDMR-17-168879	2
chr7	117296853	117297025	MajorDMR-17-168880	2
chr7	117309992	117310375	MajorDMR-17-168881	5
chr7	117313195	117313891	MajorDMR-17-168882	21
chr7	117369003	117369236	MajorDMR-17-168883	5
chr7	117448071	117449061	MajorDMR-17-168884	13
chr7	117552698	117552795	MajorDMR-17-168885	2
chr7	117567830	117568011	MajorDMR-17-168886	2
chr7	117584488	117585403	MajorDMR-17-168887	5
chr7	117592493	117592918	MajorDMR-17-168888	4
chr7	117595170	117595355	MajorDMR-17-168889	2
chr7	117614120	117614137	MajorDMR-17-168890	2
chr7	117645144	117645400	MajorDMR-17-168891	4
chr7	117647196	117647394	MajorDMR-17-168892	3
chr7	117669882	117670281	MajorDMR-17-168893	6
chr7	117691763	117692091	MajorDMR-17-168894	2
chr7	117693681	117693697	MajorDMR-17-168895	2
chr7	117720492	117720538	MajorDMR-17-168896	2
chr7	117753142	117753165	MajorDMR-17-168897	2
chr7	117784118	117784412	MajorDMR-17-168898	2
chr7	117885295	117885767	MajorDMR-17-168899	3
chr7	117920740	117920829	MajorDMR-17-168900	2
chr7	118039216	118039535	MajorDMR-17-168901	3
chr7	118044118	118044200	MajorDMR-17-168902	2
chr7	118081509	118081745	MajorDMR-17-168903	2
chr7	118085276	118085473	MajorDMR-17-168904	3
chr7	118213285	118213357	MajorDMR-17-168905	5
chr7	118254717	118255935	MajorDMR-17-168906	8
chr7	118312305	118313021	MajorDMR-17-168907	4
chr7	118391034	118391058	MajorDMR-17-168908	2
chr7	118437376	118437878	MajorDMR-17-168909	2
chr7	118453636	118453680	MajorDMR-17-168910	2
chr7	118455769	118456140	MajorDMR-17-168911	2
chr7	118484930	118485003	MajorDMR-17-168912	2
chr7	118529270	118529519	MajorDMR-17-168913	2
chr7	118534087	118534308	MajorDMR-17-168914	3
chr7	118571981	118572134	MajorDMR-17-168915	4
chr7	118585947	118586250	MajorDMR-17-168916	7
chr7	118652316	118652766	MajorDMR-17-168917	4
chr7	118657052	118657282	MajorDMR-17-168918	3
chr7	118694789	118695537	MajorDMR-17-168919	4
chr7	118704560	118704971	MajorDMR-17-168920	3
chr7	118740726	118741106	MajorDMR-17-168921	3
chr7	118743819	118743884	MajorDMR-17-168922	3
chr7	118762271	118762756	MajorDMR-17-168923	2
chr7	118764966	118765309	MajorDMR-17-168924	2
chr7	118816118	118816421	MajorDMR-17-168925	2
chr7	118862220	118863019	MajorDMR-17-168926	6
chr7	118872646	118872911	MajorDMR-17-168927	2
chr7	118880379	118880797	MajorDMR-17-168928	3
chr7	118954555	118954887	MajorDMR-17-168929	2
chr7	118970562	118970668	MajorDMR-17-168930	2
chr7	119078596	119078858	MajorDMR-17-168931	2
chr7	119104920	119105267	MajorDMR-17-168932	2
chr7	119112582	119112633	MajorDMR-17-168933	3
chr7	119122381	119122511	MajorDMR-17-168934	3
chr7	119155425	119155623	MajorDMR-17-168935	3
chr7	119166934	119167161	MajorDMR-17-168936	2
chr7	119212404	119212461	MajorDMR-17-168937	2
chr7	119215791	119215965	MajorDMR-17-168938	2
chr7	119223799	119224115	MajorDMR-17-168939	3
chr7	119235063	119235361	MajorDMR-17-168940	4
chr7	119260623	119261347	MajorDMR-17-168941	6
chr7	119314184	119314278	MajorDMR-17-168942	2
chr7	119331013	119331122	MajorDMR-17-168943	2
chr7	119352968	119353511	MajorDMR-17-168944	4
chr7	119364221	119364593	MajorDMR-17-168945	3
chr7	119465180	119465699	MajorDMR-17-168946	3
chr7	119503832	119504006	MajorDMR-17-168947	2
chr7	119541005	119541307	MajorDMR-17-168948	5
chr7	119574277	119574622	MajorDMR-17-168949	2
chr7	119673083	119673741	MajorDMR-17-168950	7
chr7	119804667	119805252	MajorDMR-17-168951	4
chr7	119869895	119869926	MajorDMR-17-168952	2
chr7	119878783	119878899	MajorDMR-17-168953	2
chr7	119960958	119961044	MajorDMR-17-168954	2
chr7	119972633	119972652	MajorDMR-17-168955	2
chr7	120013019	120013070	MajorDMR-17-168956	2
chr7	120042390	120042404	MajorDMR-17-168957	2
chr7	120100867	120101285	MajorDMR-17-168958	3
chr7	120179543	120179576	MajorDMR-17-168959	3
chr7	120196249	120196267	MajorDMR-17-168960	3
chr7	120209965	120210094	MajorDMR-17-168961	2
chr7	120212118	120212146	MajorDMR-17-168962	2
chr7	120225853	120226100	MajorDMR-17-168963	2
chr7	120226645	120227601	MajorDMR-17-168964	5
chr7	120232700	120232766	MajorDMR-17-168965	2
chr7	120250717	120251043	MajorDMR-17-168966	2
chr7	120267228	120267251	MajorDMR-17-168967	2
chr7	120332764	120332996	MajorDMR-17-168968	3
chr7	120356087	120356648	MajorDMR-17-168969	3
chr7	120358611	120358638	MajorDMR-17-168970	2
chr7	120360712	120360798	MajorDMR-17-168971	2
chr7	120365957	120366281	MajorDMR-17-168972	5
chr7	120378736	120379053	MajorDMR-17-168973	4
chr7	120380906	120381222	MajorDMR-17-168974	6
chr7	120445873	120446241	MajorDMR-17-168975	3
chr7	120454200	120454912	MajorDMR-17-168976	3
chr7	120477709	120477958	MajorDMR-17-168977	3
chr7	120487711	120487716	MajorDMR-17-168978	2
chr7	120495036	120495385	MajorDMR-17-168979	2
chr7	120504673	120504920	MajorDMR-17-168980	2
chr7	120513599	120513796	MajorDMR-17-168981	4
chr7	120582006	120582177	MajorDMR-17-168982	3
chr7	120585068	120585113	MajorDMR-17-168983	2
chr7	120589527	120589682	MajorDMR-17-168984	4
chr7	120628001	120628057	MajorDMR-17-168985	2
chr7	120629075	120630078	MajorDMR-17-168986	10
chr7	120646117	120646369	MajorDMR-17-168987	4
chr7	120663977	120664424	MajorDMR-17-168988	3
chr7	120668163	120668508	MajorDMR-17-168989	4
chr7	120683905	120684432	MajorDMR-17-168990	7
chr7	120702876	120703488	MajorDMR-17-168991	7
chr7	120721296	120721314	MajorDMR-17-168992	2
chr7	120735060	120735210	MajorDMR-17-168993	2
chr7	120737809	120737876	MajorDMR-17-168994	4
chr7	120792063	120792256	MajorDMR-17-168995	2
chr7	120836795	120836832	MajorDMR-17-168996	4
chr7	120884297	120884695	MajorDMR-17-168997	3
chr7	120902212	120902276	MajorDMR-17-168998	2
chr7	121038617	121038640	MajorDMR-17-168999	2
chr7	121082183	121082390	MajorDMR-17-169000	4
chr7	121087707	121088219	MajorDMR-17-169001	4
chr7	121120234	121121373	MajorDMR-17-169002	9
chr7	121125457	121126301	MajorDMR-17-169003	9
chr7	121148847	121148882	MajorDMR-17-169004	2
chr7	121154182	121154357	MajorDMR-17-169005	2
chr7	121227429	121227780	MajorDMR-17-169006	6
chr7	121235637	121236114	MajorDMR-17-169007	4
chr7	121243765	121244350	MajorDMR-17-169008	4
chr7	121244924	121245071	MajorDMR-17-169009	2
chr7	121264930	121265478	MajorDMR-17-169010	6
chr7	121316132	121316843	MajorDMR-17-169011	7
chr7	121348390	121348743	MajorDMR-17-169012	2
chr7	121354847	121355266	MajorDMR-17-169013	3
chr7	121381439	121381543	MajorDMR-17-169014	2
chr7	121383098	121383249	MajorDMR-17-169015	3
chr7	121384509	121384678	MajorDMR-17-169016	3
chr7	121390845	121391229	MajorDMR-17-169017	2
chr7	121396100	121396490	MajorDMR-17-169018	6
chr7	121397079	121397299	MajorDMR-17-169019	2
chr7	121406671	121407968	MajorDMR-17-169020	8
chr7	121417843	121417864	MajorDMR-17-169021	2
chr7	121418721	121419586	MajorDMR-17-169022	7
chr7	121433976	121433993	MajorDMR-17-169023	2
chr7	121438051	121438617	MajorDMR-17-169024	5
chr7	121439131	121439785	MajorDMR-17-169025	7
chr7	121471336	121472985	MajorDMR-17-169026	21
chr7	121473889	121474729	MajorDMR-17-169027	11
chr7	121484514	121484702	MajorDMR-17-169028	3
chr7	121502964	121503514	MajorDMR-17-169029	3
chr7	121514511	121515174	MajorDMR-17-169030	6
chr7	121517560	121517825	MajorDMR-17-169031	4
chr7	121518415	121519606	MajorDMR-17-169032	11
chr7	121520994	121521293	MajorDMR-17-169033	3
chr7	121521868	121521919	MajorDMR-17-169034	2
chr7	121522548	121523154	MajorDMR-17-169035	4
chr7	121524434	121525433	MajorDMR-17-169036	5
chr7	121526060	121526552	MajorDMR-17-169037	2
chr7	121527390	121528575	MajorDMR-17-169038	12
chr7	121531831	121532397	MajorDMR-17-169039	3
chr7	121533421	121533431	MajorDMR-17-169040	2
chr7	121534031	121534037	MajorDMR-17-169041	2
chr7	121535737	121535807	MajorDMR-17-169042	2
chr7	121537724	121538663	MajorDMR-17-169043	5
chr7	121539346	121540291	MajorDMR-17-169044	3
chr7	121546664	121546771	MajorDMR-17-169045	2
chr7	121549428	121549701	MajorDMR-17-169046	4
chr7	121552379	121553385	MajorDMR-17-169047	8
chr7	121553946	121555136	MajorDMR-17-169048	16
chr7	121556155	121556363	MajorDMR-17-169049	8
chr7	121557103	121557576	MajorDMR-17-169050	4
chr7	121560175	121560551	MajorDMR-17-169051	5
chr7	121562407	121562744	MajorDMR-17-169052	2
chr7	121564471	121564510	MajorDMR-17-169053	2
chr7	121565108	121565649	MajorDMR-17-169054	4
chr7	121574577	121574918	MajorDMR-17-169055	3
chr7	121575557	121575567	MajorDMR-17-169056	2
chr7	121576946	121577093	MajorDMR-17-169057	2
chr7	121578625	121578798	MajorDMR-17-169058	4
chr7	121580992	121581282	MajorDMR-17-169059	3
chr7	121581943	121582069	MajorDMR-17-169060	2
chr7	121582571	121582669	MajorDMR-17-169061	2
chr7	121600880	121601023	MajorDMR-17-169062	4
chr7	121601652	121601712	MajorDMR-17-169063	4
chr7	121606957	121607353	MajorDMR-17-169064	2
chr7	121620209	121620624	MajorDMR-17-169065	4
chr7	121627343	121627503	MajorDMR-17-169066	3
chr7	121660574	121660856	MajorDMR-17-169067	2
chr7	121678159	121678492	MajorDMR-17-169068	4
chr7	121681978	121682553	MajorDMR-17-169069	5
chr7	121699672	121700357	MajorDMR-17-169070	5
chr7	121709082	121709695	MajorDMR-17-169071	3
chr7	121716594	121716878	MajorDMR-17-169072	3
chr7	121723178	121723357	MajorDMR-17-169073	2
chr7	121740985	121741223	MajorDMR-17-169074	4
chr7	121759224	121759270	MajorDMR-17-169075	2
chr7	121776380	121776529	MajorDMR-17-169076	2
chr7	121782915	121783261	MajorDMR-17-169077	2
chr7	121866923	121866963	MajorDMR-17-169078	2
chr7	121868963	121869298	MajorDMR-17-169079	3
chr7	121891556	121891954	MajorDMR-17-169080	2
chr7	121902483	121902570	MajorDMR-17-169081	2
chr7	121957391	121957406	MajorDMR-17-169082	2
chr7	121969083	121969585	MajorDMR-17-169083	9
chr7	121977190	121977777	MajorDMR-17-169084	4
chr7	122020021	122020133	MajorDMR-17-169085	2
chr7	122077938	122078450	MajorDMR-17-169086	4
chr7	122197296	122197558	MajorDMR-17-169087	4
chr7	122270200	122270254	MajorDMR-17-169088	2
chr7	122293112	122293238	MajorDMR-17-169089	3
chr7	122322968	122323112	MajorDMR-17-169090	4
chr7	122326525	122326900	MajorDMR-17-169091	3
chr7	122336296	122336507	MajorDMR-17-169092	2
chr7	122379107	122379197	MajorDMR-17-169093	2
chr7	122429414	122429695	MajorDMR-17-169094	2
chr7	122486721	122487016	MajorDMR-17-169095	2
chr7	122521261	122521538	MajorDMR-17-169096	4
chr7	122559181	122559413	MajorDMR-17-169097	2
chr7	122605357	122605717	MajorDMR-17-169098	2
chr7	122608741	122608810	MajorDMR-17-169099	2
chr7	122612112	122612457	MajorDMR-17-169100	6
chr7	122623208	122623342	MajorDMR-17-169101	2
chr7	122668441	122668796	MajorDMR-17-169102	4
chr7	122679416	122679455	MajorDMR-17-169103	2
chr7	122739416	122740001	MajorDMR-17-169104	6
chr7	122807913	122807918	MajorDMR-17-169105	2
chr7	122837036	122837157	MajorDMR-17-169106	3
chr7	122857474	122857692	MajorDMR-17-169107	2
chr7	122871508	122871824	MajorDMR-17-169108	4
chr7	122873664	122873704	MajorDMR-17-169109	2
chr7	122882116	122882698	MajorDMR-17-169110	6
chr7	122890912	122891680	MajorDMR-17-169111	9
chr7	122893729	122893873	MajorDMR-17-169112	2
chr7	122900432	122901133	MajorDMR-17-169113	3
chr7	122961637	122961751	MajorDMR-17-169114	2
chr7	122986432	122986572	MajorDMR-17-169115	4
chr7	122987328	122987719	MajorDMR-17-169116	3
chr7	122988769	122989148	MajorDMR-17-169117	2
chr7	122991146	122991364	MajorDMR-17-169118	2
chr7	122992379	122992442	MajorDMR-17-169119	2
chr7	122995765	122996077	MajorDMR-17-169120	5
chr7	123142296	123142592	MajorDMR-17-169121	3
chr7	123172211	123172219	MajorDMR-17-169122	2
chr7	123220920	123221250	MajorDMR-17-169123	3
chr7	123234887	123235107	MajorDMR-17-169124	4
chr7	123241614	123241813	MajorDMR-17-169125	4
chr7	123283833	123284612	MajorDMR-17-169126	7
chr7	123300191	123300571	MajorDMR-17-169127	3
chr7	123332422	123332469	MajorDMR-17-169128	3
chr7	123350953	123351287	MajorDMR-17-169129	3
chr7	123512276	123512305	MajorDMR-17-169130	2
chr7	123556405	123556822	MajorDMR-17-169131	3
chr7	123584328	123584635	MajorDMR-17-169132	3
chr7	123607152	123607304	MajorDMR-17-169133	2
chr7	123635667	123635765	MajorDMR-17-169134	2
chr7	123662893	123663075	MajorDMR-17-169135	2
chr7	123666574	123667244	MajorDMR-17-169136	9
chr7	123667801	123667873	MajorDMR-17-169137	4
chr7	123668626	123671802	MajorDMR-17-169138	19
chr7	123674031	123674164	MajorDMR-17-169139	3
chr7	123675393	123676232	MajorDMR-17-169140	4
chr7	123681669	123681687	MajorDMR-17-169141	2
chr7	123688535	123689247	MajorDMR-17-169142	12
chr7	123689752	123690100	MajorDMR-17-169143	2
chr7	123699321	123700835	MajorDMR-17-169144	9
chr7	123709865	123710053	MajorDMR-17-169145	2
chr7	123723917	123724259	MajorDMR-17-169146	4
chr7	123725247	123725522	MajorDMR-17-169147	4
chr7	123729969	123730039	MajorDMR-17-169148	2
chr7	123740428	123740717	MajorDMR-17-169149	2
chr7	123741387	123741559	MajorDMR-17-169150	4
chr7	123751593	123751795	MajorDMR-17-169151	2
chr7	123753294	123753552	MajorDMR-17-169152	2
chr7	123771679	123771847	MajorDMR-17-169153	3
chr7	123836035	123836929	MajorDMR-17-169154	4
chr7	123841432	123842310	MajorDMR-17-169155	4
chr7	123858228	123858264	MajorDMR-17-169156	2
chr7	123864273	123864452	MajorDMR-17-169157	4
chr7	123900744	123900975	MajorDMR-17-169158	4
chr7	123968935	123968939	MajorDMR-17-169159	2
chr7	124019285	124019412	MajorDMR-17-169160	2
chr7	124027199	124027233	MajorDMR-17-169161	2
chr7	124074736	124075043	MajorDMR-17-169162	2
chr7	124084295	124084316	MajorDMR-17-169163	2
chr7	124129931	124130291	MajorDMR-17-169164	4
chr7	124155822	124155840	MajorDMR-17-169165	2
chr7	124176412	124176441	MajorDMR-17-169166	2
chr7	124193508	124193912	MajorDMR-17-169167	5
chr7	124206569	124206800	MajorDMR-17-169168	2
chr7	124216640	124216652	MajorDMR-17-169169	2
chr7	124271576	124271606	MajorDMR-17-169170	3
chr7	124402685	124403371	MajorDMR-17-169171	5
chr7	124410958	124410964	MajorDMR-17-169172	2
chr7	124413447	124413642	MajorDMR-17-169173	3
chr7	124450311	124451102	MajorDMR-17-169174	6
chr7	124458522	124459154	MajorDMR-17-169175	8
chr7	124459708	124460230	MajorDMR-17-169176	4
chr7	124469107	124469650	MajorDMR-17-169177	3
chr7	124472990	124472999	MajorDMR-17-169178	3
chr7	124476343	124476704	MajorDMR-17-169179	2
chr7	124556879	124557130	MajorDMR-17-169180	3
chr7	124571555	124571990	MajorDMR-17-169181	2
chr7	124588955	124589110	MajorDMR-17-169182	2
chr7	124612446	124612610	MajorDMR-17-169183	3
chr7	124617734	124617931	MajorDMR-17-169184	3
chr7	124697844	124698221	MajorDMR-17-169185	5
chr7	124701536	124701594	MajorDMR-17-169186	2
chr7	124714334	124714391	MajorDMR-17-169187	2
chr7	124798461	124798813	MajorDMR-17-169188	5
chr7	124808152	124808626	MajorDMR-17-169189	2
chr7	124832809	124833589	MajorDMR-17-169190	4
chr7	124919617	124919706	MajorDMR-17-169191	2
chr7	124987510	124987708	MajorDMR-17-169192	5
chr7	124992060	124992393	MajorDMR-17-169193	2
chr7	125015861	125016149	MajorDMR-17-169194	4
chr7	125039520	125040114	MajorDMR-17-169195	3
chr7	125129886	125130448	MajorDMR-17-169196	4
chr7	125143719	125144424	MajorDMR-17-169197	3
chr7	125156519	125156962	MajorDMR-17-169198	2
chr7	125193275	125193501	MajorDMR-17-169199	2
chr7	125208003	125208142	MajorDMR-17-169200	3
chr7	125213396	125213450	MajorDMR-17-169201	2
chr7	125280259	125280299	MajorDMR-17-169202	2
chr7	125289155	125289423	MajorDMR-17-169203	4
chr7	125304078	125304136	MajorDMR-17-169204	2
chr7	125318723	125319213	MajorDMR-17-169205	2
chr7	125390207	125390411	MajorDMR-17-169206	2
chr7	125413642	125413670	MajorDMR-17-169207	2
chr7	125414338	125414473	MajorDMR-17-169208	2
chr7	125416611	125416891	MajorDMR-17-169209	2
chr7	125431827	125431925	MajorDMR-17-169210	2
chr7	125447901	125448114	MajorDMR-17-169211	2
chr7	125473674	125474725	MajorDMR-17-169212	9
chr7	125485782	125486456	MajorDMR-17-169213	4
chr7	125487968	125488016	MajorDMR-17-169214	3
chr7	125567504	125567983	MajorDMR-17-169215	5
chr7	125641538	125641819	MajorDMR-17-169216	2
chr7	125666705	125667079	MajorDMR-17-169217	3
chr7	125776488	125776627	MajorDMR-17-169218	2
chr7	125777456	125778211	MajorDMR-17-169219	6
chr7	125826465	125826986	MajorDMR-17-169220	5
chr7	125868421	125868765	MajorDMR-17-169221	2
chr7	125870016	125870129	MajorDMR-17-169222	2
chr7	125913777	125913831	MajorDMR-17-169223	2
chr7	125917800	125918022	MajorDMR-17-169224	2
chr7	125942216	125942850	MajorDMR-17-169225	3
chr7	125979539	125980306	MajorDMR-17-169226	6
chr7	125983818	125983926	MajorDMR-17-169227	3
chr7	126017831	126018234	MajorDMR-17-169228	6
chr7	126018785	126019094	MajorDMR-17-169229	2
chr7	126036209	126036236	MajorDMR-17-169230	2
chr7	126051129	126051313	MajorDMR-17-169231	2
chr7	126051940	126052225	MajorDMR-17-169232	3
chr7	126065927	126066060	MajorDMR-17-169233	2
chr7	126071073	126071144	MajorDMR-17-169234	3
chr7	126106740	126106764	MajorDMR-17-169235	2
chr7	126147768	126147824	MajorDMR-17-169236	2
chr7	126159604	126159732	MajorDMR-17-169237	3
chr7	126170505	126170606	MajorDMR-17-169238	3
chr7	126209540	126209664	MajorDMR-17-169239	2
chr7	126248415	126248548	MajorDMR-17-169240	2
chr7	126250024	126250230	MajorDMR-17-169241	2
chr7	126255689	126255766	MajorDMR-17-169242	2
chr7	126296356	126296964	MajorDMR-17-169243	3
chr7	126297994	126298028	MajorDMR-17-169244	2
chr7	126300213	126300232	MajorDMR-17-169245	2
chr7	126300744	126301265	MajorDMR-17-169246	5
chr7	126326433	126326748	MajorDMR-17-169247	2
chr7	126342975	126343025	MajorDMR-17-169248	2
chr7	126364314	126364461	MajorDMR-17-169249	2
chr7	126375756	126375802	MajorDMR-17-169250	2
chr7	126432762	126432947	MajorDMR-17-169251	3
chr7	126443132	126443482	MajorDMR-17-169252	2
chr7	126493867	126494272	MajorDMR-17-169253	2
chr7	126506102	126506144	MajorDMR-17-169254	2
chr7	126527341	126527849	MajorDMR-17-169255	4
chr7	126528366	126528529	MajorDMR-17-169256	3
chr7	126537167	126537722	MajorDMR-17-169257	4
chr7	126538285	126538714	MajorDMR-17-169258	3
chr7	126540421	126540604	MajorDMR-17-169259	2
chr7	126593452	126594070	MajorDMR-17-169260	4
chr7	126612497	126612737	MajorDMR-17-169261	2
chr7	126618934	126619513	MajorDMR-17-169262	3
chr7	126646551	126646815	MajorDMR-17-169263	2
chr7	126675357	126675843	MajorDMR-17-169264	4
chr7	126711567	126711683	MajorDMR-17-169265	3
chr7	126747930	126748490	MajorDMR-17-169266	4
chr7	126762875	126763345	MajorDMR-17-169267	2
chr7	126794549	126794598	MajorDMR-17-169268	2
chr7	126795116	126795160	MajorDMR-17-169269	2
chr7	126800849	126800921	MajorDMR-17-169270	2
chr7	126802415	126802722	MajorDMR-17-169271	2
chr7	126806496	126806641	MajorDMR-17-169272	3
chr7	126839344	126839850	MajorDMR-17-169273	3
chr7	126866390	126867279	MajorDMR-17-169274	5
chr7	126889836	126890149	MajorDMR-17-169275	2
chr7	126894951	126895341	MajorDMR-17-169276	4
chr7	126920416	126920625	MajorDMR-17-169277	3
chr7	126944346	126944394	MajorDMR-17-169278	2
chr7	126960738	126960777	MajorDMR-17-169279	3
chr7	126963037	126963274	MajorDMR-17-169280	2
chr7	126975139	126975606	MajorDMR-17-169281	2
chr7	127014057	127014360	MajorDMR-17-169282	2
chr7	127038701	127038957	MajorDMR-17-169283	2
chr7	127096121	127096587	MajorDMR-17-169284	2
chr7	127106177	127106458	MajorDMR-17-169285	2
chr7	127115606	127116082	MajorDMR-17-169286	2
chr7	127117802	127117951	MajorDMR-17-169287	4
chr7	127139092	127139407	MajorDMR-17-169288	2
chr7	127144800	127145144	MajorDMR-17-169289	3
chr7	127152971	127153000	MajorDMR-17-169290	3
chr7	127165262	127166924	MajorDMR-17-169291	11
chr7	127167798	127167814	MajorDMR-17-169292	2
chr7	127174747	127175237	MajorDMR-17-169293	3
chr7	127175839	127176850	MajorDMR-17-169294	12
chr7	127222410	127222793	MajorDMR-17-169295	10
chr7	127241265	127241349	MajorDMR-17-169296	3
chr7	127247312	127247374	MajorDMR-17-169297	2
chr7	127255635	127255971	MajorDMR-17-169298	6
chr7	127258168	127258578	MajorDMR-17-169299	2
chr7	127259482	127259854	MajorDMR-17-169300	4
chr7	127260986	127261825	MajorDMR-17-169301	8
chr7	127269582	127270224	MajorDMR-17-169302	6
chr7	127295152	127295291	MajorDMR-17-169303	3
chr7	127306250	127306326	MajorDMR-17-169304	4
chr7	127313887	127315204	MajorDMR-17-169305	9
chr7	127315835	127316079	MajorDMR-17-169306	4
chr7	127318420	127319049	MajorDMR-17-169307	7
chr7	127325584	127325791	MajorDMR-17-169308	2
chr7	127330961	127331161	MajorDMR-17-169309	2
chr7	127348647	127348662	MajorDMR-17-169310	3
chr7	127353649	127353960	MajorDMR-17-169311	2
chr7	127380381	127380547	MajorDMR-17-169312	2
chr7	127411042	127411188	MajorDMR-17-169313	3
chr7	127427787	127428067	MajorDMR-17-169314	2
chr7	127433175	127433293	MajorDMR-17-169315	2
chr7	127434182	127434990	MajorDMR-17-169316	4
chr7	127438019	127438230	MajorDMR-17-169317	4
chr7	127447790	127447978	MajorDMR-17-169318	4
chr7	127472799	127472867	MajorDMR-17-169319	2
chr7	127483985	127484900	MajorDMR-17-169320	5
chr7	127487783	127488300	MajorDMR-17-169321	4
chr7	127489177	127489464	MajorDMR-17-169322	5
chr7	127493966	127494169	MajorDMR-17-169323	2
chr7	127498243	127498759	MajorDMR-17-169324	10
chr7	127502375	127502430	MajorDMR-17-169325	2
chr7	127506961	127507194	MajorDMR-17-169326	2
chr7	127522598	127523198	MajorDMR-17-169327	3
chr7	127550825	127550991	MajorDMR-17-169328	3
chr7	127575548	127575649	MajorDMR-17-169329	2
chr7	127580947	127581054	MajorDMR-17-169330	2
chr7	127585491	127585728	MajorDMR-17-169331	3
chr7	127593603	127593757	MajorDMR-17-169332	2
chr7	127604738	127604789	MajorDMR-17-169333	2
chr7	127608087	127608565	MajorDMR-17-169334	2
chr7	127615705	127617352	MajorDMR-17-169335	20
chr7	127622154	127622710	MajorDMR-17-169336	4
chr7	127635962	127636119	MajorDMR-17-169337	2
chr7	127636706	127636777	MajorDMR-17-169338	4
chr7	127641094	127641151	MajorDMR-17-169339	3
chr7	127643210	127643218	MajorDMR-17-169340	2
chr7	127646949	127647278	MajorDMR-17-169341	8
chr7	127650079	127650182	MajorDMR-17-169342	2
chr7	127652631	127652719	MajorDMR-17-169343	2
chr7	127680814	127681032	MajorDMR-17-169344	3
chr7	127682187	127683116	MajorDMR-17-169345	9
chr7	127694502	127694999	MajorDMR-17-169346	6
chr7	127699901	127699932	MajorDMR-17-169347	2
chr7	127706998	127707069	MajorDMR-17-169348	4
chr7	127708726	127709042	MajorDMR-17-169349	7
chr7	127715784	127717516	MajorDMR-17-169350	19
chr7	127721533	127723504	MajorDMR-17-169351	23
chr7	127724940	127725653	MajorDMR-17-169352	7
chr7	127729166	127730148	MajorDMR-17-169353	13
chr7	127731303	127733117	MajorDMR-17-169354	17
chr7	127733815	127733841	MajorDMR-17-169355	3
chr7	127734344	127734501	MajorDMR-17-169356	6
chr7	127761604	127761906	MajorDMR-17-169357	7
chr7	127790436	127790534	MajorDMR-17-169358	5
chr7	127822550	127822578	MajorDMR-17-169359	2
chr7	127828383	127828491	MajorDMR-17-169360	2
chr7	127841273	127841736	MajorDMR-17-169361	3
chr7	127843026	127843533	MajorDMR-17-169362	13
chr7	127855238	127855562	MajorDMR-17-169363	7
chr7	127870090	127870245	MajorDMR-17-169364	4
chr7	127875535	127876097	MajorDMR-17-169365	8
chr7	127890192	127890250	MajorDMR-17-169366	3
chr7	127907707	127907885	MajorDMR-17-169367	2
chr7	127910645	127911434	MajorDMR-17-169368	33
chr7	127921809	127921884	MajorDMR-17-169369	2
chr7	127936041	127936100	MajorDMR-17-169370	2
chr7	127939254	127939503	MajorDMR-17-169371	2
chr7	127961212	127961312	MajorDMR-17-169372	2
chr7	127961992	127962563	MajorDMR-17-169373	6
chr7	127963513	127963904	MajorDMR-17-169374	8
chr7	127979740	127979831	MajorDMR-17-169375	2
chr7	127989527	127989709	MajorDMR-17-169376	3
chr7	127991457	127992748	MajorDMR-17-169377	17
chr7	128019755	128020425	MajorDMR-17-169378	6
chr7	128024025	128024330	MajorDMR-17-169379	4
chr7	128027407	128027592	MajorDMR-17-169380	7
chr7	128062440	128063354	MajorDMR-17-169381	8
chr7	128065719	128066102	MajorDMR-17-169382	2
chr7	128067876	128067926	MajorDMR-17-169383	2
chr7	128086074	128086828	MajorDMR-17-169384	8
chr7	128090432	128090813	MajorDMR-17-169385	4
chr7	128094361	128094904	MajorDMR-17-169386	15
chr7	128099006	128099271	MajorDMR-17-169387	2
chr7	128102668	128102892	MajorDMR-17-169388	5
chr7	128114304	128114322	MajorDMR-17-169389	2
chr7	128151999	128152149	MajorDMR-17-169390	3
chr7	128155485	128155572	MajorDMR-17-169391	3
chr7	128157030	128157144	MajorDMR-17-169392	3
chr7	128163130	128164331	MajorDMR-17-169393	9
chr7	128164844	128165324	MajorDMR-17-169394	6
chr7	128169786	128169833	MajorDMR-17-169395	2
chr7	128185458	128185760	MajorDMR-17-169396	2
chr7	128212941	128212983	MajorDMR-17-169397	3
chr7	128217628	128217758	MajorDMR-17-169398	2
chr7	128219695	128220148	MajorDMR-17-169399	5
chr7	128242040	128242378	MajorDMR-17-169400	4
chr7	128245799	128245942	MajorDMR-17-169401	2
chr7	128257353	128258385	MajorDMR-17-169402	11
chr7	128262374	128262392	MajorDMR-17-169403	2
chr7	128263088	128263385	MajorDMR-17-169404	6
chr7	128291849	128291895	MajorDMR-17-169405	3
chr7	128292398	128292430	MajorDMR-17-169406	2
chr7	128293362	128293379	MajorDMR-17-169407	2
chr7	128294018	128294284	MajorDMR-17-169408	8
chr7	128313129	128313529	MajorDMR-17-169409	3
chr7	128322279	128322757	MajorDMR-17-169410	4
chr7	128331686	128332945	MajorDMR-17-169411	10
chr7	128343816	128343966	MajorDMR-17-169412	4
chr7	128382389	128382865	MajorDMR-17-169413	5
chr7	128400934	128400957	MajorDMR-17-169414	2
chr7	128423174	128423841	MajorDMR-17-169415	13
chr7	128436429	128436612	MajorDMR-17-169416	4
chr7	128453799	128454956	MajorDMR-17-169417	12
chr7	128469921	128470025	MajorDMR-17-169418	3
chr7	128476338	128477056	MajorDMR-17-169419	11
chr7	128479916	128479927	MajorDMR-17-169420	2
chr7	128506129	128506184	MajorDMR-17-169421	2
chr7	128513656	128513805	MajorDMR-17-169422	3
chr7	128515986	128516131	MajorDMR-17-169423	4
chr7	128520171	128520182	MajorDMR-17-169424	2
chr7	128526772	128526908	MajorDMR-17-169425	3
chr7	128531572	128531977	MajorDMR-17-169426	3
chr7	128533633	128533993	MajorDMR-17-169427	3
chr7	128544403	128545026	MajorDMR-17-169428	7
chr7	128549334	128550165	MajorDMR-17-169429	13
chr7	128554772	128555897	MajorDMR-17-169430	9
chr7	128558092	128558743	MajorDMR-17-169431	7
chr7	128560017	128560825	MajorDMR-17-169432	10
chr7	128577650	128577825	MajorDMR-17-169433	7
chr7	128582171	128582570	MajorDMR-17-169434	16
chr7	128588782	128588946	MajorDMR-17-169435	3
chr7	128595368	128595952	MajorDMR-17-169436	6
chr7	128626827	128627218	MajorDMR-17-169437	4
chr7	128631271	128631318	MajorDMR-17-169438	2
chr7	128637289	128637559	MajorDMR-17-169439	3
chr7	128667538	128667893	MajorDMR-17-169440	2
chr7	128669346	128669399	MajorDMR-17-169441	2
chr7	128723785	128723981	MajorDMR-17-169442	4
chr7	128730081	128730192	MajorDMR-17-169443	3
chr7	128742757	128742952	MajorDMR-17-169444	4
chr7	128797479	128797554	MajorDMR-17-169445	2
chr7	128807694	128808679	MajorDMR-17-169446	13
chr7	128809742	128810847	MajorDMR-17-169447	10
chr7	128827941	128828304	MajorDMR-17-169448	14
chr7	128829458	128830274	MajorDMR-17-169449	16
chr7	128843168	128843430	MajorDMR-17-169450	11
chr7	128846424	128846607	MajorDMR-17-169451	4
chr7	128850375	128851299	MajorDMR-17-169452	14
chr7	128853918	128853963	MajorDMR-17-169453	3
chr7	128856910	128856974	MajorDMR-17-169454	2
chr7	128866387	128867737	MajorDMR-17-169455	13
chr7	128868264	128869491	MajorDMR-17-169456	12
chr7	128870244	128870389	MajorDMR-17-169457	2
chr7	128871028	128872262	MajorDMR-17-169458	12
chr7	128878192	128878988	MajorDMR-17-169459	5
chr7	128880169	128881602	MajorDMR-17-169460	9
chr7	128882106	128883446	MajorDMR-17-169461	7
chr7	128891655	128892563	MajorDMR-17-169462	5
chr7	128898004	128899899	MajorDMR-17-169463	10
chr7	128903428	128903603	MajorDMR-17-169464	2
chr7	128908210	128909027	MajorDMR-17-169465	4
chr7	128910818	128911189	MajorDMR-17-169466	3
chr7	128919664	128919772	MajorDMR-17-169467	2
chr7	128922790	128923054	MajorDMR-17-169468	5
chr7	128924002	128924436	MajorDMR-17-169469	3
chr7	128924959	128925005	MajorDMR-17-169470	2
chr7	128927625	128928148	MajorDMR-17-169471	3
chr7	128928821	128928876	MajorDMR-17-169472	2
chr7	128933787	128934130	MajorDMR-17-169473	2
chr7	128935549	128935712	MajorDMR-17-169474	2
chr7	128937999	128938495	MajorDMR-17-169475	2
chr7	128945911	128946302	MajorDMR-17-169476	3
chr7	128947082	128947912	MajorDMR-17-169477	4
chr7	128955791	128956910	MajorDMR-17-169478	7
chr7	128967826	128968112	MajorDMR-17-169479	2
chr7	128972370	128972541	MajorDMR-17-169480	3
chr7	128981374	128981694	MajorDMR-17-169481	2
chr7	128984611	128984762	MajorDMR-17-169482	3
chr7	129004527	129004631	MajorDMR-17-169483	2
chr7	129007901	129008845	MajorDMR-17-169484	12
chr7	129010016	129011001	MajorDMR-17-169485	11
chr7	129013201	129013396	MajorDMR-17-169486	4
chr7	129014507	129016727	MajorDMR-17-169487	15
chr7	129019517	129019711	MajorDMR-17-169488	3
chr7	129024484	129024948	MajorDMR-17-169489	2
chr7	129027218	129029014	MajorDMR-17-169490	15
chr7	129029541	129029742	MajorDMR-17-169491	4
chr7	129034210	129035155	MajorDMR-17-169492	6
chr7	129035707	129036089	MajorDMR-17-169493	4
chr7	129052067	129052215	MajorDMR-17-169494	2
chr7	129054283	129054301	MajorDMR-17-169495	2
chr7	129057150	129057290	MajorDMR-17-169496	2
chr7	129061782	129061931	MajorDMR-17-169497	2
chr7	129062857	129063001	MajorDMR-17-169498	2
chr7	129067629	129067799	MajorDMR-17-169499	2
chr7	129072117	129072831	MajorDMR-17-169500	3
chr7	129075160	129075224	MajorDMR-17-169501	2
chr7	129104124	129104256	MajorDMR-17-169502	3
chr7	129108227	129108734	MajorDMR-17-169503	3
chr7	129110533	129111004	MajorDMR-17-169504	5
chr7	129115549	129115559	MajorDMR-17-169505	2
chr7	129152380	129152831	MajorDMR-17-169506	3
chr7	129162564	129163031	MajorDMR-17-169507	11
chr7	129186330	129186340	MajorDMR-17-169508	2
chr7	129198020	129198395	MajorDMR-17-169509	7
chr7	129201050	129201488	MajorDMR-17-169510	2
chr7	129214446	129214592	MajorDMR-17-169511	3
chr7	129222813	129222972	MajorDMR-17-169512	4
chr7	129227573	129227913	MajorDMR-17-169513	4
chr7	129244704	129244856	MajorDMR-17-169514	3
chr7	129256417	129257744	MajorDMR-17-169515	10
chr7	129269211	129269305	MajorDMR-17-169516	4
chr7	129270064	129270493	MajorDMR-17-169517	3
chr7	129278200	129278325	MajorDMR-17-169518	3
chr7	129283226	129283778	MajorDMR-17-169519	4
chr7	129286629	129286915	MajorDMR-17-169520	5
chr7	129291166	129291427	MajorDMR-17-169521	2
chr7	129303792	129303966	MajorDMR-17-169522	5
chr7	129319454	129319518	MajorDMR-17-169523	2
chr7	129342892	129343298	MajorDMR-17-169524	3
chr7	129379421	129379512	MajorDMR-17-169525	3
chr7	129381050	129381783	MajorDMR-17-169526	8
chr7	129383199	129383260	MajorDMR-17-169527	2
chr7	129385408	129385538	MajorDMR-17-169528	3
chr7	129399193	129399309	MajorDMR-17-169529	2
chr7	129411886	129411907	MajorDMR-17-169530	3
chr7	129432762	129432837	MajorDMR-17-169531	2
chr7	129440182	129440227	MajorDMR-17-169532	2
chr7	129465968	129466406	MajorDMR-17-169533	17
chr7	129468185	129468519	MajorDMR-17-169534	6
chr7	129469263	129470591	MajorDMR-17-169535	6
chr7	129471116	129471949	MajorDMR-17-169536	7
chr7	129480306	129480959	MajorDMR-17-169537	5
chr7	129483528	129483704	MajorDMR-17-169538	2
chr7	129487986	129488042	MajorDMR-17-169539	2
chr7	129493780	129494729	MajorDMR-17-169540	8
chr7	129499196	129499234	MajorDMR-17-169541	2
chr7	129502833	129502911	MajorDMR-17-169542	3
chr7	129510316	129510698	MajorDMR-17-169543	7
chr7	129517182	129517326	MajorDMR-17-169544	2
chr7	129521010	129521016	MajorDMR-17-169545	2
chr7	129529233	129529622	MajorDMR-17-169546	4
chr7	129541886	129541931	MajorDMR-17-169547	2
chr7	129542806	129542847	MajorDMR-17-169548	4
chr7	129546558	129547171	MajorDMR-17-169549	10
chr7	129547931	129548395	MajorDMR-17-169550	3
chr7	129549790	129549899	MajorDMR-17-169551	2
chr7	129554625	129558053	MajorDMR-17-169552	25
chr7	129565079	129565466	MajorDMR-17-169553	5
chr7	129585337	129585377	MajorDMR-17-169554	2
chr7	129589084	129589218	MajorDMR-17-169555	2
chr7	129608793	129608948	MajorDMR-17-169556	7
chr7	129630660	129630872	MajorDMR-17-169557	6
chr7	129648362	129649056	MajorDMR-17-169558	13
chr7	129653325	129653343	MajorDMR-17-169559	2
chr7	129661186	129661427	MajorDMR-17-169560	3
chr7	129661964	129661999	MajorDMR-17-169561	2
chr7	129687442	129688059	MajorDMR-17-169562	6
chr7	129713227	129713292	MajorDMR-17-169563	2
chr7	129722577	129722612	MajorDMR-17-169564	2
chr7	129793170	129793433	MajorDMR-17-169565	5
chr7	129794163	129794833	MajorDMR-17-169566	12
chr7	129800258	129800808	MajorDMR-17-169567	10
chr7	129850042	129850604	MajorDMR-17-169568	5
chr7	129867713	129868959	MajorDMR-17-169569	7
chr7	129871470	129871884	MajorDMR-17-169570	5
chr7	129876337	129876352	MajorDMR-17-169571	2
chr7	129902225	129902880	MajorDMR-17-169572	6
chr7	129909552	129909558	MajorDMR-17-169573	2
chr7	129912717	129912746	MajorDMR-17-169574	2
chr7	129958857	129958884	MajorDMR-17-169575	2
chr7	129985024	129985206	MajorDMR-17-169576	8
chr7	129996094	129996355	MajorDMR-17-169577	2
chr7	130005468	130005590	MajorDMR-17-169578	2
chr7	130011043	130011434	MajorDMR-17-169579	4
chr7	130013302	130013684	MajorDMR-17-169580	10
chr7	130019537	130020353	MajorDMR-17-169581	20
chr7	130035280	130036507	MajorDMR-17-169582	13
chr7	130038876	130039025	MajorDMR-17-169583	2
chr7	130039995	130040315	MajorDMR-17-169584	4
chr7	130052385	130052528	MajorDMR-17-169585	4
chr7	130057253	130057574	MajorDMR-17-169586	4
chr7	130059628	130059708	MajorDMR-17-169587	3
chr7	130060959	130061337	MajorDMR-17-169588	2
chr7	130113706	130113909	MajorDMR-17-169589	3
chr7	130115562	130116347	MajorDMR-17-169590	13
chr7	130130154	130130448	MajorDMR-17-169591	9
chr7	130138831	130139120	MajorDMR-17-169592	4
chr7	130340288	130340503	MajorDMR-17-169593	4
chr7	130357727	130357879	MajorDMR-17-169594	2
chr7	130397390	130397483	MajorDMR-17-169595	2
chr7	130406501	130407006	MajorDMR-17-169596	3
chr7	130479159	130479393	MajorDMR-17-169597	7
chr7	130479988	130480019	MajorDMR-17-169598	2
chr7	130487941	130488177	MajorDMR-17-169599	2
chr7	130499424	130500218	MajorDMR-17-169600	4
chr7	130516249	130516374	MajorDMR-17-169601	2
chr7	130545971	130546034	MajorDMR-17-169602	2
chr7	130552988	130553321	MajorDMR-17-169603	6
chr7	130557268	130557298	MajorDMR-17-169604	3
chr7	130559530	130560714	MajorDMR-17-169605	12
chr7	130562656	130562887	MajorDMR-17-169606	7
chr7	130564788	130565319	MajorDMR-17-169607	5
chr7	130566593	130566731	MajorDMR-17-169608	3
chr7	130571144	130571673	MajorDMR-17-169609	11
chr7	130572297	130572733	MajorDMR-17-169610	6
chr7	130573366	130573569	MajorDMR-17-169611	4
chr7	130575356	130576504	MajorDMR-17-169612	18
chr7	130577643	130581667	MajorDMR-17-169613	38
chr7	130582198	130583351	MajorDMR-17-169614	20
chr7	130584536	130585984	MajorDMR-17-169615	13
chr7	130586509	130586830	MajorDMR-17-169616	7
chr7	130590141	130590173	MajorDMR-17-169617	2
chr7	130590718	130590854	MajorDMR-17-169618	6
chr7	130594265	130597434	MajorDMR-17-169619	23
chr7	130598751	130603570	MajorDMR-17-169620	37
chr7	130605016	130605822	MajorDMR-17-169621	8
chr7	130608766	130609948	MajorDMR-17-169622	11
chr7	130610495	130612562	MajorDMR-17-169623	26
chr7	130618777	130618799	MajorDMR-17-169624	2
chr7	130620611	130620702	MajorDMR-17-169625	3
chr7	130623246	130624009	MajorDMR-17-169626	3
chr7	130624562	130624885	MajorDMR-17-169627	2
chr7	130625472	130627343	MajorDMR-17-169628	23
chr7	130635652	130636073	MajorDMR-17-169629	8
chr7	130636668	130637377	MajorDMR-17-169630	11
chr7	130640882	130640979	MajorDMR-17-169631	2
chr7	130641699	130641746	MajorDMR-17-169632	3
chr7	130642547	130642571	MajorDMR-17-169633	2
chr7	130646188	130646363	MajorDMR-17-169634	4
chr7	130664302	130664803	MajorDMR-17-169635	8
chr7	130669686	130669750	MajorDMR-17-169636	3
chr7	130670389	130671329	MajorDMR-17-169637	12
chr7	130676695	130677037	MajorDMR-17-169638	11
chr7	130678354	130681809	MajorDMR-17-169639	29
chr7	130684250	130684447	MajorDMR-17-169640	3
chr7	130685301	130685381	MajorDMR-17-169641	2
chr7	130691796	130691854	MajorDMR-17-169642	2
chr7	130692582	130692944	MajorDMR-17-169643	7
chr7	130693544	130693807	MajorDMR-17-169644	3
chr7	130695829	130698733	MajorDMR-17-169645	23
chr7	130701581	130701612	MajorDMR-17-169646	2
chr7	130710120	130710334	MajorDMR-17-169647	2
chr7	130712982	130713736	MajorDMR-17-169648	5
chr7	130727137	130727342	MajorDMR-17-169649	3
chr7	130729293	130729395	MajorDMR-17-169650	8
chr7	130742910	130742920	MajorDMR-17-169651	2
chr7	130751989	130752063	MajorDMR-17-169652	2
chr7	130756743	130757100	MajorDMR-17-169653	6
chr7	130757831	130757856	MajorDMR-17-169654	2
chr7	130758511	130758585	MajorDMR-17-169655	4
chr7	130759398	130759790	MajorDMR-17-169656	4
chr7	130761803	130762186	MajorDMR-17-169657	3
chr7	130776297	130776301	MajorDMR-17-169658	2
chr7	130779277	130779569	MajorDMR-17-169659	3
chr7	130780301	130780384	MajorDMR-17-169660	2
chr7	130804789	130804885	MajorDMR-17-169661	3
chr7	130809765	130809996	MajorDMR-17-169662	2
chr7	130825432	130825664	MajorDMR-17-169663	2
chr7	130832813	130832933	MajorDMR-17-169664	4
chr7	130842464	130842986	MajorDMR-17-169665	12
chr7	130848318	130848779	MajorDMR-17-169666	4
chr7	130858431	130858801	MajorDMR-17-169667	7
chr7	130861177	130861578	MajorDMR-17-169668	4
chr7	130868697	130868716	MajorDMR-17-169669	2
chr7	130878859	130879055	MajorDMR-17-169670	3
chr7	130881275	130882062	MajorDMR-17-169671	7
chr7	130904146	130904210	MajorDMR-17-169672	2
chr7	130904745	130904782	MajorDMR-17-169673	2
chr7	130910439	130911220	MajorDMR-17-169674	9
chr7	130929089	130929782	MajorDMR-17-169675	7
chr7	130958054	130958305	MajorDMR-17-169676	3
chr7	130969402	130970396	MajorDMR-17-169677	14
chr7	130972019	130972167	MajorDMR-17-169678	2
chr7	130979686	130979814	MajorDMR-17-169679	4
chr7	130983399	130983610	MajorDMR-17-169680	2
chr7	130987317	130987698	MajorDMR-17-169681	4
chr7	130988237	130988305	MajorDMR-17-169682	2
chr7	131010572	131011008	MajorDMR-17-169683	2
chr7	131014103	131014439	MajorDMR-17-169684	5
chr7	131023686	131024287	MajorDMR-17-169685	4
chr7	131032216	131032433	MajorDMR-17-169686	3
chr7	131036882	131037893	MajorDMR-17-169687	4
chr7	131039787	131039821	MajorDMR-17-169688	2
chr7	131040897	131040912	MajorDMR-17-169689	2
chr7	131048539	131048554	MajorDMR-17-169690	2
chr7	131050635	131050799	MajorDMR-17-169691	3
chr7	131068589	131068679	MajorDMR-17-169692	2
chr7	131107752	131107904	MajorDMR-17-169693	4
chr7	131109526	131111545	MajorDMR-17-169694	11
chr7	131114925	131114992	MajorDMR-17-169695	2
chr7	131115928	131117085	MajorDMR-17-169696	11
chr7	131134529	131134668	MajorDMR-17-169697	3
chr7	131140325	131140455	MajorDMR-17-169698	2
chr7	131183444	131183917	MajorDMR-17-169699	4
chr7	131184915	131184945	MajorDMR-17-169700	2
chr7	131185579	131185621	MajorDMR-17-169701	3
chr7	131187295	131189009	MajorDMR-17-169702	18
chr7	131191566	131191709	MajorDMR-17-169703	4
chr7	131199843	131200230	MajorDMR-17-169704	8
chr7	131206556	131206589	MajorDMR-17-169705	2
chr7	131223541	131223903	MajorDMR-17-169706	7
chr7	131229761	131229866	MajorDMR-17-169707	3
chr7	131267107	131267121	MajorDMR-17-169708	2
chr7	131285257	131285508	MajorDMR-17-169709	6
chr7	131286264	131286361	MajorDMR-17-169710	2
chr7	131290229	131290489	MajorDMR-17-169711	4
chr7	131292168	131292964	MajorDMR-17-169712	22
chr7	131305698	131305815	MajorDMR-17-169713	2
chr7	131310690	131310807	MajorDMR-17-169714	2
chr7	131318568	131318775	MajorDMR-17-169715	2
chr7	131337884	131337969	MajorDMR-17-169716	2
chr7	131369861	131370296	MajorDMR-17-169717	10
chr7	131385296	131385377	MajorDMR-17-169718	2
chr7	131420062	131420158	MajorDMR-17-169719	3
chr7	131422453	131422821	MajorDMR-17-169720	9
chr7	131426209	131426406	MajorDMR-17-169721	4
chr7	131430206	131431113	MajorDMR-17-169722	11
chr7	131432586	131433050	MajorDMR-17-169723	4
chr7	131438449	131438627	MajorDMR-17-169724	3
chr7	131445770	131445917	MajorDMR-17-169725	3
chr7	131460070	131460280	MajorDMR-17-169726	3
chr7	131480058	131480179	MajorDMR-17-169727	3
chr7	131488457	131488966	MajorDMR-17-169728	6
chr7	131504756	131504902	MajorDMR-17-169729	2
chr7	131511817	131512548	MajorDMR-17-169730	9
chr7	131514735	131515360	MajorDMR-17-169731	7
chr7	131519339	131519363	MajorDMR-17-169732	2
chr7	131528795	131529021	MajorDMR-17-169733	3
chr7	131536774	131537367	MajorDMR-17-169734	6
chr7	131543163	131543943	MajorDMR-17-169735	6
chr7	131558397	131558913	MajorDMR-17-169736	7
chr7	131573520	131573618	MajorDMR-17-169737	2
chr7	131574972	131575329	MajorDMR-17-169738	6
chr7	131604856	131605608	MajorDMR-17-169739	7
chr7	131618495	131618993	MajorDMR-17-169740	6
chr7	131625561	131625821	MajorDMR-17-169741	3
chr7	131628555	131628704	MajorDMR-17-169742	4
chr7	131634591	131634596	MajorDMR-17-169743	2
chr7	131640233	131640683	MajorDMR-17-169744	3
chr7	131646088	131646498	MajorDMR-17-169745	8
chr7	131704758	131704971	MajorDMR-17-169746	2
chr7	131708674	131709050	MajorDMR-17-169747	2
chr7	131714285	131715280	MajorDMR-17-169748	9
chr7	131736222	131736668	MajorDMR-17-169749	7
chr7	131750989	131752194	MajorDMR-17-169750	12
chr7	131758719	131759107	MajorDMR-17-169751	13
chr7	131765864	131766274	MajorDMR-17-169752	4
chr7	131831112	131831119	MajorDMR-17-169753	2
chr7	131834366	131834584	MajorDMR-17-169754	3
chr7	131845268	131846248	MajorDMR-17-169755	13
chr7	131847038	131847968	MajorDMR-17-169756	11
chr7	131889556	131889763	MajorDMR-17-169757	5
chr7	131892032	131892191	MajorDMR-17-169758	8
chr7	131898938	131899255	MajorDMR-17-169759	6
chr7	131925010	131925218	MajorDMR-17-169760	3
chr7	131927196	131927650	MajorDMR-17-169761	6
chr7	131929845	131930007	MajorDMR-17-169762	4
chr7	131934651	131935335	MajorDMR-17-169763	4
chr7	131935876	131936582	MajorDMR-17-169764	7
chr7	131940824	131940868	MajorDMR-17-169765	4
chr7	131947039	131947088	MajorDMR-17-169766	3
chr7	131954719	131955891	MajorDMR-17-169767	5
chr7	131990217	131990529	MajorDMR-17-169768	10
chr7	131992663	131992692	MajorDMR-17-169769	2
chr7	132005726	132005914	MajorDMR-17-169770	5
chr7	132036555	132037072	MajorDMR-17-169771	8
chr7	132042585	132042932	MajorDMR-17-169772	5
chr7	132070820	132071454	MajorDMR-17-169773	13
chr7	132078399	132079013	MajorDMR-17-169774	9
chr7	132087450	132088168	MajorDMR-17-169775	13
chr7	132107120	132107403	MajorDMR-17-169776	6
chr7	132108792	132108861	MajorDMR-17-169777	2
chr7	132109579	132110924	MajorDMR-17-169778	17
chr7	132113185	132113209	MajorDMR-17-169779	2
chr7	132183875	132184001	MajorDMR-17-169780	2
chr7	132189869	132190157	MajorDMR-17-169781	9
chr7	132193712	132194076	MajorDMR-17-169782	7
chr7	132194597	132194887	MajorDMR-17-169783	3
chr7	132203588	132203765	MajorDMR-17-169784	7
chr7	132232525	132232912	MajorDMR-17-169785	7
chr7	132275012	132275164	MajorDMR-17-169786	2
chr7	132277148	132277387	MajorDMR-17-169787	3
chr7	132299381	132300311	MajorDMR-17-169788	9
chr7	132322001	132322042	MajorDMR-17-169789	2
chr7	132339977	132340451	MajorDMR-17-169790	11
chr7	132341191	132341257	MajorDMR-17-169791	2
chr7	132362736	132362841	MajorDMR-17-169792	3
chr7	132372736	132372841	MajorDMR-17-169793	4
chr7	132377957	132378525	MajorDMR-17-169794	7
chr7	132381120	132381281	MajorDMR-17-169795	3
chr7	132387602	132387767	MajorDMR-17-169796	2
chr7	132412257	132412342	MajorDMR-17-169797	3
chr7	132427038	132427223	MajorDMR-17-169798	3
chr7	132440969	132441274	MajorDMR-17-169799	3
chr7	132455890	132456419	MajorDMR-17-169800	5
chr7	132464187	132464334	MajorDMR-17-169801	2
chr7	132468038	132468341	MajorDMR-17-169802	8
chr7	132476995	132477279	MajorDMR-17-169803	5
chr7	132489653	132489818	MajorDMR-17-169804	3
chr7	132498678	132498879	MajorDMR-17-169805	5
chr7	132510872	132511268	MajorDMR-17-169806	2
chr7	132522417	132522598	MajorDMR-17-169807	2
chr7	132532266	132532282	MajorDMR-17-169808	3
chr7	132535086	132535525	MajorDMR-17-169809	3
chr7	132541021	132542090	MajorDMR-17-169810	8
chr7	132542701	132542771	MajorDMR-17-169811	2
chr7	132553229	132553795	MajorDMR-17-169812	6
chr7	132591082	132591425	MajorDMR-17-169813	3
chr7	132615901	132615914	MajorDMR-17-169814	2
chr7	132636985	132637204	MajorDMR-17-169815	4
chr7	132644747	132645047	MajorDMR-17-169816	6
chr7	132670172	132670235	MajorDMR-17-169817	2
chr7	132681538	132681582	MajorDMR-17-169818	2
chr7	132701657	132701727	MajorDMR-17-169819	3
chr7	132708863	132709737	MajorDMR-17-169820	11
chr7	132726512	132727096	MajorDMR-17-169821	3
chr7	132741249	132741270	MajorDMR-17-169822	2
chr7	132755369	132755438	MajorDMR-17-169823	2
chr7	132764129	132764137	MajorDMR-17-169824	2
chr7	132803153	132803268	MajorDMR-17-169825	3
chr7	132824425	132824951	MajorDMR-17-169826	3
chr7	132834113	132834606	MajorDMR-17-169827	6
chr7	132847800	132848038	MajorDMR-17-169828	2
chr7	132849419	132850618	MajorDMR-17-169829	10
chr7	132881822	132882369	MajorDMR-17-169830	7
chr7	132892755	132893346	MajorDMR-17-169831	9
chr7	132912798	132912883	MajorDMR-17-169832	3
chr7	132915473	132915830	MajorDMR-17-169833	2
chr7	132968503	132968810	MajorDMR-17-169834	4
chr7	132978787	132978848	MajorDMR-17-169835	2
chr7	132982958	132983206	MajorDMR-17-169836	5
chr7	133014747	133015188	MajorDMR-17-169837	3
chr7	133049842	133050205	MajorDMR-17-169838	2
chr7	133067650	133067708	MajorDMR-17-169839	2
chr7	133068607	133068872	MajorDMR-17-169840	4
chr7	133085703	133086158	MajorDMR-17-169841	2
chr7	133097893	133097925	MajorDMR-17-169842	2
chr7	133102969	133103142	MajorDMR-17-169843	2
chr7	133136757	133136913	MajorDMR-17-169844	2
chr7	133163540	133163843	MajorDMR-17-169845	2
chr7	133186639	133186943	MajorDMR-17-169846	5
chr7	133221119	133221147	MajorDMR-17-169847	2
chr7	133233669	133233821	MajorDMR-17-169848	3
chr7	133247468	133247496	MajorDMR-17-169849	3
chr7	133273367	133273395	MajorDMR-17-169850	2
chr7	133287192	133287308	MajorDMR-17-169851	4
chr7	133293405	133293450	MajorDMR-17-169852	2
chr7	133325334	133325607	MajorDMR-17-169853	2
chr7	133346649	133346866	MajorDMR-17-169854	3
chr7	133352279	133352508	MajorDMR-17-169855	2
chr7	133449109	133449176	MajorDMR-17-169856	3
chr7	133460956	133461322	MajorDMR-17-169857	5
chr7	133469255	133469887	MajorDMR-17-169858	5
chr7	133515097	133515140	MajorDMR-17-169859	2
chr7	133538578	133538684	MajorDMR-17-169860	3
chr7	133609731	133610068	MajorDMR-17-169861	3
chr7	133639417	133639491	MajorDMR-17-169862	2
chr7	133659370	133659394	MajorDMR-17-169863	2
chr7	133668330	133669038	MajorDMR-17-169864	6
chr7	133694672	133694728	MajorDMR-17-169865	3
chr7	133702652	133703302	MajorDMR-17-169866	6
chr7	133722889	133723222	MajorDMR-17-169867	6
chr7	133736847	133736955	MajorDMR-17-169868	2
chr7	133745751	133745892	MajorDMR-17-169869	2
chr7	133746850	133747065	MajorDMR-17-169870	2
chr7	133764650	133764725	MajorDMR-17-169871	3
chr7	133786759	133786777	MajorDMR-17-169872	2
chr7	133790812	133791144	MajorDMR-17-169873	5
chr7	133796409	133796691	MajorDMR-17-169874	2
chr7	133814711	133814926	MajorDMR-17-169875	2
chr7	133825761	133826196	MajorDMR-17-169876	10
chr7	133826950	133828153	MajorDMR-17-169877	10
chr7	133888690	133888726	MajorDMR-17-169878	3
chr7	133904017	133904083	MajorDMR-17-169879	2
chr7	133916414	133916497	MajorDMR-17-169880	3
chr7	133932649	133933285	MajorDMR-17-169881	5
chr7	133945459	133945530	MajorDMR-17-169882	2
chr7	133968580	133969431	MajorDMR-17-169883	14
chr7	133983607	133984198	MajorDMR-17-169884	4
chr7	133985924	133986629	MajorDMR-17-169885	9
chr7	133996984	133997230	MajorDMR-17-169886	2
chr7	133998081	133998092	MajorDMR-17-169887	2
chr7	134012674	134012938	MajorDMR-17-169888	6
chr7	134020727	134020910	MajorDMR-17-169889	2
chr7	134027684	134027812	MajorDMR-17-169890	2
chr7	134036208	134036581	MajorDMR-17-169891	7
chr7	134040832	134041084	MajorDMR-17-169892	5
chr7	134054161	134054578	MajorDMR-17-169893	2
chr7	134067470	134067721	MajorDMR-17-169894	2
chr7	134072850	134073387	MajorDMR-17-169895	4
chr7	134128842	134129190	MajorDMR-17-169896	7
chr7	134137956	134138447	MajorDMR-17-169897	9
chr7	134158914	134158969	MajorDMR-17-169898	3
chr7	134189470	134189834	MajorDMR-17-169899	3
chr7	134197809	134198194	MajorDMR-17-169900	2
chr7	134199838	134199845	MajorDMR-17-169901	2
chr7	134212771	134213105	MajorDMR-17-169902	4
chr7	134231980	134232758	MajorDMR-17-169903	10
chr7	134250388	134250436	MajorDMR-17-169904	2
chr7	134278941	134278968	MajorDMR-17-169905	2
chr7	134290937	134291633	MajorDMR-17-169906	3
chr7	134317751	134317970	MajorDMR-17-169907	4
chr7	134347368	134347408	MajorDMR-17-169908	2
chr7	134354682	134354808	MajorDMR-17-169909	2
chr7	134362234	134362284	MajorDMR-17-169910	2
chr7	134372476	134372515	MajorDMR-17-169911	2
chr7	134375219	134375977	MajorDMR-17-169912	11
chr7	134377921	134377995	MajorDMR-17-169913	2
chr7	134380459	134380647	MajorDMR-17-169914	5
chr7	134388757	134389098	MajorDMR-17-169915	3
chr7	134404321	134405132	MajorDMR-17-169916	6
chr7	134463804	134465292	MajorDMR-17-169917	19
chr7	134492975	134493329	MajorDMR-17-169918	4
chr7	134527729	134527964	MajorDMR-17-169919	5
chr7	134532556	134533117	MajorDMR-17-169920	5
chr7	134540179	134541735	MajorDMR-17-169921	17
chr7	134550429	134550475	MajorDMR-17-169922	2
chr7	134556728	134556751	MajorDMR-17-169923	2
chr7	134564679	134565060	MajorDMR-17-169924	4
chr7	134571251	134571321	MajorDMR-17-169925	2
chr7	134575144	134575457	MajorDMR-17-169926	4
chr7	134576941	134577190	MajorDMR-17-169927	3
chr7	134581721	134581919	MajorDMR-17-169928	2
chr7	134753553	134753609	MajorDMR-17-169929	2
chr7	134846633	134846698	MajorDMR-17-169930	3
chr7	134849421	134850163	MajorDMR-17-169931	11
chr7	134854762	134854794	MajorDMR-17-169932	2
chr7	134856117	134856786	MajorDMR-17-169933	17
chr7	134861410	134861424	MajorDMR-17-169934	3
chr7	134862682	134863161	MajorDMR-17-169935	9
chr7	134874841	134874869	MajorDMR-17-169936	2
chr7	134879616	134880078	MajorDMR-17-169937	2
chr7	134922106	134922207	MajorDMR-17-169938	2
chr7	134927191	134927324	MajorDMR-17-169939	3
chr7	134938835	134939673	MajorDMR-17-169940	11
chr7	134945941	134946302	MajorDMR-17-169941	4
chr7	134959736	134959744	MajorDMR-17-169942	2
chr7	134968534	134968599	MajorDMR-17-169943	3
chr7	134969926	134970340	MajorDMR-17-169944	3
chr7	134975360	134975437	MajorDMR-17-169945	2
chr7	134987322	134987336	MajorDMR-17-169946	3
chr7	134997439	134997503	MajorDMR-17-169947	2
chr7	135002619	135002991	MajorDMR-17-169948	6
chr7	135004957	135005388	MajorDMR-17-169949	9
chr7	135019585	135019632	MajorDMR-17-169950	2
chr7	135020524	135020785	MajorDMR-17-169951	8
chr7	135037920	135038114	MajorDMR-17-169952	6
chr7	135044470	135044619	MajorDMR-17-169953	2
chr7	135046748	135046797	MajorDMR-17-169954	2
chr7	135047927	135047998	MajorDMR-17-169955	2
chr7	135048659	135048680	MajorDMR-17-169956	2
chr7	135050381	135050557	MajorDMR-17-169957	2
chr7	135074924	135075143	MajorDMR-17-169958	3
chr7	135106344	135106737	MajorDMR-17-169959	2
chr7	135129311	135129636	MajorDMR-17-169960	6
chr7	135144917	135145603	MajorDMR-17-169961	4
chr7	135158432	135158444	MajorDMR-17-169962	2
chr7	135192129	135192341	MajorDMR-17-169963	4
chr7	135198359	135198455	MajorDMR-17-169964	3
chr7	135234846	135235237	MajorDMR-17-169965	8
chr7	135277289	135277410	MajorDMR-17-169966	3
chr7	135281572	135282250	MajorDMR-17-169967	6
chr7	135282793	135283366	MajorDMR-17-169968	6
chr7	135287040	135287335	MajorDMR-17-169969	2
chr7	135317291	135317321	MajorDMR-17-169970	2
chr7	135330480	135330515	MajorDMR-17-169971	2
chr7	135332121	135332380	MajorDMR-17-169972	4
chr7	135355269	135355513	MajorDMR-17-169973	2
chr7	135357462	135357522	MajorDMR-17-169974	2
chr7	135358206	135358970	MajorDMR-17-169975	3
chr7	135360650	135360851	MajorDMR-17-169976	5
chr7	135363699	135363740	MajorDMR-17-169977	2
chr7	135367994	135369040	MajorDMR-17-169978	7
chr7	135370340	135370373	MajorDMR-17-169979	2
chr7	135372132	135372525	MajorDMR-17-169980	2
chr7	135382141	135382678	MajorDMR-17-169981	8
chr7	135391273	135391595	MajorDMR-17-169982	4
chr7	135396404	135396575	MajorDMR-17-169983	4
chr7	135397284	135397901	MajorDMR-17-169984	8
chr7	135401703	135401796	MajorDMR-17-169985	3
chr7	135403931	135403996	MajorDMR-17-169986	4
chr7	135413625	135413776	MajorDMR-17-169987	2
chr7	135421234	135421475	MajorDMR-17-169988	3
chr7	135424658	135425359	MajorDMR-17-169989	11
chr7	135428917	135429388	MajorDMR-17-169990	7
chr7	135440093	135440103	MajorDMR-17-169991	2
chr7	135442761	135443411	MajorDMR-17-169992	3
chr7	135446402	135446822	MajorDMR-17-169993	7
chr7	135450482	135450661	MajorDMR-17-169994	5
chr7	135452832	135454968	MajorDMR-17-169995	19
chr7	135458234	135459407	MajorDMR-17-169996	10
chr7	135467231	135467250	MajorDMR-17-169997	4
chr7	135476955	135477038	MajorDMR-17-169998	2
chr7	135480698	135482426	MajorDMR-17-169999	8
chr7	135486784	135487518	MajorDMR-17-170000	13
chr7	135490944	135490996	MajorDMR-17-170001	3
chr7	135492833	135494450	MajorDMR-17-170002	29
chr7	135501708	135502045	MajorDMR-17-170003	5
chr7	135509118	135509449	MajorDMR-17-170004	3
chr7	135518184	135518597	MajorDMR-17-170005	7
chr7	135540668	135541046	MajorDMR-17-170006	3
chr7	135547499	135548004	MajorDMR-17-170007	5
chr7	135559449	135559683	MajorDMR-17-170008	2
chr7	135569252	135569537	MajorDMR-17-170009	3
chr7	135595497	135596024	MajorDMR-17-170010	4
chr7	135603282	135603334	MajorDMR-17-170011	2
chr7	135609137	135609284	MajorDMR-17-170012	2
chr7	135611103	135611223	MajorDMR-17-170013	3
chr7	135615330	135616091	MajorDMR-17-170014	6
chr7	135623470	135624432	MajorDMR-17-170015	5
chr7	135640777	135640830	MajorDMR-17-170016	2
chr7	135656706	135656959	MajorDMR-17-170017	5
chr7	135660947	135661283	MajorDMR-17-170018	2
chr7	135667352	135667410	MajorDMR-17-170019	2
chr7	135693974	135694133	MajorDMR-17-170020	2
chr7	135718213	135718980	MajorDMR-17-170021	9
chr7	135723969	135724049	MajorDMR-17-170022	2
chr7	135736451	135736968	MajorDMR-17-170023	3
chr7	135741210	135743137	MajorDMR-17-170024	15
chr7	135754239	135754411	MajorDMR-17-170025	3
chr7	135759669	135759932	MajorDMR-17-170026	2
chr7	135771197	135771756	MajorDMR-17-170027	6
chr7	135772666	135773478	MajorDMR-17-170028	3
chr7	135824203	135824635	MajorDMR-17-170029	7
chr7	135858806	135858885	MajorDMR-17-170030	2
chr7	135868881	135868983	MajorDMR-17-170031	2
chr7	135871645	135871748	MajorDMR-17-170032	4
chr7	135903390	135903498	MajorDMR-17-170033	2
chr7	135911231	135911671	MajorDMR-17-170034	2
chr7	135913148	135913171	MajorDMR-17-170035	2
chr7	135920978	135921285	MajorDMR-17-170036	2
chr7	135933735	135934128	MajorDMR-17-170037	3
chr7	135968485	135968537	MajorDMR-17-170038	2
chr7	135986113	135986249	MajorDMR-17-170039	2
chr7	136018697	136019257	MajorDMR-17-170040	3
chr7	136033175	136033478	MajorDMR-17-170041	2
chr7	136064879	136064938	MajorDMR-17-170042	2
chr7	136084226	136084539	MajorDMR-17-170043	3
chr7	136175097	136175266	MajorDMR-17-170044	3
chr7	136176960	136177705	MajorDMR-17-170045	8
chr7	136179160	136179230	MajorDMR-17-170046	2
chr7	136181222	136181497	MajorDMR-17-170047	3
chr7	136193541	136195121	MajorDMR-17-170048	13
chr7	136240681	136241423	MajorDMR-17-170049	9
chr7	136262235	136262305	MajorDMR-17-170050	2
chr7	136320540	136320634	MajorDMR-17-170051	3
chr7	136323404	136323438	MajorDMR-17-170052	2
chr7	136370388	136370567	MajorDMR-17-170053	3
chr7	136389242	136389311	MajorDMR-17-170054	2
chr7	136394084	136394098	MajorDMR-17-170055	2
chr7	136426194	136427205	MajorDMR-17-170056	7
chr7	136435761	136435976	MajorDMR-17-170057	4
chr7	136537076	136537361	MajorDMR-17-170058	2
chr7	136542419	136542709	MajorDMR-17-170059	2
chr7	136546803	136547067	MajorDMR-17-170060	2
chr7	136549532	136549913	MajorDMR-17-170061	2
chr7	136602079	136602249	MajorDMR-17-170062	2
chr7	136607382	136607649	MajorDMR-17-170063	2
chr7	136613417	136613823	MajorDMR-17-170064	5
chr7	136614403	136614946	MajorDMR-17-170065	3
chr7	136651739	136652099	MajorDMR-17-170066	2
chr7	136686017	136686088	MajorDMR-17-170067	2
chr7	136703209	136703385	MajorDMR-17-170068	3
chr7	136754484	136754509	MajorDMR-17-170069	2
chr7	136808608	136808710	MajorDMR-17-170070	2
chr7	136853774	136854528	MajorDMR-17-170071	12
chr7	136856714	136856832	MajorDMR-17-170072	2
chr7	136881275	136881296	MajorDMR-17-170073	2
chr7	136888604	136888707	MajorDMR-17-170074	3
chr7	136894179	136894475	MajorDMR-17-170075	3
chr7	136911691	136911999	MajorDMR-17-170076	2
chr7	136916648	136916894	MajorDMR-17-170077	3
chr7	136922459	136923704	MajorDMR-17-170078	9
chr7	136924577	136924750	MajorDMR-17-170079	2
chr7	136926337	136927139	MajorDMR-17-170080	7
chr7	136928643	136928780	MajorDMR-17-170081	6
chr7	136933374	136933402	MajorDMR-17-170082	3
chr7	136936056	136936185	MajorDMR-17-170083	3
chr7	136939688	136939693	MajorDMR-17-170084	2
chr7	136949438	136953081	MajorDMR-17-170085	49
chr7	136953700	136954404	MajorDMR-17-170086	4
chr7	136956096	136956486	MajorDMR-17-170087	6
chr7	136957020	136957261	MajorDMR-17-170088	3
chr7	136960854	136961288	MajorDMR-17-170089	6
chr7	136965428	136966323	MajorDMR-17-170090	7
chr7	136967578	136969070	MajorDMR-17-170091	16
chr7	136971269	136972122	MajorDMR-17-170092	6
chr7	136973117	136973157	MajorDMR-17-170093	2
chr7	136974155	136974400	MajorDMR-17-170094	6
chr7	136979132	136979451	MajorDMR-17-170095	2
chr7	136980124	136980768	MajorDMR-17-170096	5
chr7	136981557	136983933	MajorDMR-17-170097	19
chr7	136984434	136984717	MajorDMR-17-170098	3
chr7	136986671	136987845	MajorDMR-17-170099	6
chr7	136988492	136989835	MajorDMR-17-170100	12
chr7	136990549	136991094	MajorDMR-17-170101	6
chr7	136991683	136992018	MajorDMR-17-170102	4
chr7	136997037	136997221	MajorDMR-17-170103	3
chr7	136997819	137003009	MajorDMR-17-170104	44
chr7	137003718	137004807	MajorDMR-17-170105	7
chr7	137005319	137006273	MajorDMR-17-170106	6
chr7	137006828	137006834	MajorDMR-17-170107	2
chr7	137008251	137008481	MajorDMR-17-170108	2
chr7	137010598	137012108	MajorDMR-17-170109	9
chr7	137013327	137014602	MajorDMR-17-170110	7
chr7	137015352	137015582	MajorDMR-17-170111	2
chr7	137016083	137016791	MajorDMR-17-170112	10
chr7	137017330	137017618	MajorDMR-17-170113	2
chr7	137020034	137020359	MajorDMR-17-170114	2
chr7	137020916	137026160	MajorDMR-17-170115	37
chr7	137026749	137027655	MajorDMR-17-170116	8
chr7	137028864	137029098	MajorDMR-17-170117	3
chr7	137030648	137030810	MajorDMR-17-170118	3
chr7	137037075	137037629	MajorDMR-17-170119	5
chr7	137038218	137038254	MajorDMR-17-170120	2
chr7	137038979	137039451	MajorDMR-17-170121	6
chr7	137051803	137051970	MajorDMR-17-170122	3
chr7	137077257	137077390	MajorDMR-17-170123	2
chr7	137079642	137080312	MajorDMR-17-170124	11
chr7	137080873	137081210	MajorDMR-17-170125	3
chr7	137084946	137085385	MajorDMR-17-170126	5
chr7	137086004	137086016	MajorDMR-17-170127	2
chr7	137086599	137088107	MajorDMR-17-170128	19
chr7	137092016	137093042	MajorDMR-17-170129	14
chr7	137106004	137106459	MajorDMR-17-170130	2
chr7	137120103	137120130	MajorDMR-17-170131	2
chr7	137124884	137126162	MajorDMR-17-170132	6
chr7	137137481	137138954	MajorDMR-17-170133	6
chr7	137147163	137147242	MajorDMR-17-170134	2
chr7	137155731	137156040	MajorDMR-17-170135	3
chr7	137160882	137160923	MajorDMR-17-170136	2
chr7	137167419	137167490	MajorDMR-17-170137	2
chr7	137170620	137170771	MajorDMR-17-170138	2
chr7	137234130	137234155	MajorDMR-17-170139	3
chr7	137250331	137250429	MajorDMR-17-170140	3
chr7	137274629	137276952	MajorDMR-17-170141	21
chr7	137311451	137311518	MajorDMR-17-170142	5
chr7	137402916	137403510	MajorDMR-17-170143	7
chr7	137525389	137525417	MajorDMR-17-170144	2
chr7	137562116	137562884	MajorDMR-17-170145	8
chr7	137564364	137564475	MajorDMR-17-170146	3
chr7	137593968	137594161	MajorDMR-17-170147	2
chr7	137610691	137610839	MajorDMR-17-170148	2
chr7	137617664	137618713	MajorDMR-17-170149	9
chr7	137628942	137629194	MajorDMR-17-170150	6
chr7	137632590	137632720	MajorDMR-17-170151	3
chr7	137633920	137634133	MajorDMR-17-170152	5
chr7	137642709	137642718	MajorDMR-17-170153	2
chr7	137658398	137658584	MajorDMR-17-170154	2
chr7	137660158	137660709	MajorDMR-17-170155	8
chr7	137668415	137668714	MajorDMR-17-170156	9
chr7	137671546	137672114	MajorDMR-17-170157	3
chr7	137673875	137674562	MajorDMR-17-170158	7
chr7	137675426	137675979	MajorDMR-17-170159	8
chr7	137681160	137681240	MajorDMR-17-170160	2
chr7	137685080	137685590	MajorDMR-17-170161	6
chr7	137693435	137693520	MajorDMR-17-170162	3
chr7	137715960	137716038	MajorDMR-17-170163	3
chr7	137717680	137718101	MajorDMR-17-170164	4
chr7	137831189	137831627	MajorDMR-17-170165	2
chr7	137851613	137851733	MajorDMR-17-170166	3
chr7	137853098	137853178	MajorDMR-17-170167	2
chr7	137853723	137854330	MajorDMR-17-170168	3
chr7	137854837	137855646	MajorDMR-17-170169	5
chr7	137871492	137872479	MajorDMR-17-170170	7
chr7	137889081	137889647	MajorDMR-17-170171	4
chr7	137892349	137892949	MajorDMR-17-170172	4
chr7	137911522	137911804	MajorDMR-17-170173	3
chr7	137920759	137920848	MajorDMR-17-170174	2
chr7	137928298	137928619	MajorDMR-17-170175	6
chr7	137932392	137932837	MajorDMR-17-170176	5
chr7	137943607	137943888	MajorDMR-17-170177	2
chr7	137944999	137945329	MajorDMR-17-170178	2
chr7	137977551	137977943	MajorDMR-17-170179	3
chr7	138104675	138104901	MajorDMR-17-170180	2
chr7	138128114	138128148	MajorDMR-17-170181	2
chr7	138174882	138175057	MajorDMR-17-170182	2
chr7	138188417	138188541	MajorDMR-17-170183	3
chr7	138199096	138199247	MajorDMR-17-170184	3
chr7	138245290	138245496	MajorDMR-17-170185	3
chr7	138292909	138293987	MajorDMR-17-170186	8
chr7	138296660	138296950	MajorDMR-17-170187	2
chr7	138299200	138299227	MajorDMR-17-170188	3
chr7	138350699	138350918	MajorDMR-17-170189	4
chr7	138354126	138354386	MajorDMR-17-170190	2
chr7	138361170	138361280	MajorDMR-17-170191	2
chr7	138385976	138386233	MajorDMR-17-170192	6
chr7	138390039	138390165	MajorDMR-17-170193	3
chr7	138403081	138403463	MajorDMR-17-170194	3
chr7	138403965	138404029	MajorDMR-17-170195	2
chr7	138462915	138463719	MajorDMR-17-170196	14
chr7	138469436	138469691	MajorDMR-17-170197	4
chr7	138470738	138470982	MajorDMR-17-170198	2
chr7	138482792	138483315	MajorDMR-17-170199	10
chr7	138485952	138486533	MajorDMR-17-170200	5
chr7	138557836	138558489	MajorDMR-17-170201	5
chr7	138566145	138566539	MajorDMR-17-170202	9
chr7	138575386	138576080	MajorDMR-17-170203	14
chr7	138592417	138593188	MajorDMR-17-170204	6
chr7	138609205	138609760	MajorDMR-17-170205	15
chr7	138627603	138628129	MajorDMR-17-170206	15
chr7	138655799	138656019	MajorDMR-17-170207	5
chr7	138743829	138743840	MajorDMR-17-170208	2
chr7	138747275	138747370	MajorDMR-17-170209	2
chr7	138779106	138779562	MajorDMR-17-170210	9
chr7	138792606	138793571	MajorDMR-17-170211	31
chr7	138817240	138817425	MajorDMR-17-170212	3
chr7	138882363	138882373	MajorDMR-17-170213	2
chr7	138964517	138964857	MajorDMR-17-170214	4
chr7	138967909	138968044	MajorDMR-17-170215	2
chr7	138995943	138995998	MajorDMR-17-170216	2
chr7	139033734	139033900	MajorDMR-17-170217	3
chr7	139126566	139126811	MajorDMR-17-170218	2
chr7	139130106	139130176	MajorDMR-17-170219	3
chr7	139137686	139139391	MajorDMR-17-170220	38
chr7	139164444	139164676	MajorDMR-17-170221	3
chr7	139167108	139167242	MajorDMR-17-170222	3
chr7	139168803	139169134	MajorDMR-17-170223	7
chr7	139188176	139188314	MajorDMR-17-170224	2
chr7	139196124	139196474	MajorDMR-17-170225	6
chr7	139197648	139198139	MajorDMR-17-170226	6
chr7	139212286	139212385	MajorDMR-17-170227	3
chr7	139226531	139226634	MajorDMR-17-170228	5
chr7	139238485	139238671	MajorDMR-17-170229	2
chr7	139243991	139244326	MajorDMR-17-170230	9
chr7	139244933	139244961	MajorDMR-17-170231	2
chr7	139251658	139252231	MajorDMR-17-170232	6
chr7	139252860	139253401	MajorDMR-17-170233	11
chr7	139254903	139256380	MajorDMR-17-170234	20
chr7	139257556	139257589	MajorDMR-17-170235	3
chr7	139261357	139261382	MajorDMR-17-170236	2
chr7	139266872	139267550	MajorDMR-17-170237	3
chr7	139272063	139272293	MajorDMR-17-170238	6
chr7	139280683	139281069	MajorDMR-17-170239	3
chr7	139286977	139287218	MajorDMR-17-170240	3
chr7	139288003	139288109	MajorDMR-17-170241	2
chr7	139294756	139295264	MajorDMR-17-170242	6
chr7	139298651	139299073	MajorDMR-17-170243	5
chr7	139315402	139316027	MajorDMR-17-170244	6
chr7	139318919	139321075	MajorDMR-17-170245	29
chr7	139322637	139322916	MajorDMR-17-170246	4
chr7	139323495	139323505	MajorDMR-17-170247	2
chr7	139326189	139327206	MajorDMR-17-170248	6
chr7	139329351	139332009	MajorDMR-17-170249	21
chr7	139332627	139333996	MajorDMR-17-170250	25
chr7	139335526	139340392	MajorDMR-17-170251	58
chr7	139341143	139341806	MajorDMR-17-170252	6
chr7	139342593	139346022	MajorDMR-17-170253	34
chr7	139346833	139347435	MajorDMR-17-170254	9
chr7	139347986	139348633	MajorDMR-17-170255	3
chr7	139349390	139349879	MajorDMR-17-170256	3
chr7	139351758	139351798	MajorDMR-17-170257	2
chr7	139353944	139354949	MajorDMR-17-170258	9
chr7	139359235	139359882	MajorDMR-17-170259	11
chr7	139363813	139364190	MajorDMR-17-170260	7
chr7	139364740	139365181	MajorDMR-17-170261	13
chr7	139366731	139366934	MajorDMR-17-170262	5
chr7	139367499	139367537	MajorDMR-17-170263	3
chr7	139368166	139368320	MajorDMR-17-170264	6
chr7	139372853	139372973	MajorDMR-17-170265	2
chr7	139373844	139373967	MajorDMR-17-170266	6
chr7	139374995	139375355	MajorDMR-17-170267	6
chr7	139376029	139376536	MajorDMR-17-170268	6
chr7	139377549	139378212	MajorDMR-17-170269	5
chr7	139404437	139404529	MajorDMR-17-170270	2
chr7	139405243	139406888	MajorDMR-17-170271	14
chr7	139409420	139409768	MajorDMR-17-170272	4
chr7	139411929	139414433	MajorDMR-17-170273	45
chr7	139420870	139421394	MajorDMR-17-170274	5
chr7	139422487	139422497	MajorDMR-17-170275	2
chr7	139425212	139425263	MajorDMR-17-170276	2
chr7	139426248	139427243	MajorDMR-17-170277	8
chr7	139430763	139432257	MajorDMR-17-170278	20
chr7	139433636	139433965	MajorDMR-17-170279	8
chr7	139435452	139438122	MajorDMR-17-170280	20
chr7	139439812	139440792	MajorDMR-17-170281	19
chr7	139444592	139449050	MajorDMR-17-170282	47
chr7	139449940	139450142	MajorDMR-17-170283	2
chr7	139452208	139452734	MajorDMR-17-170284	5
chr7	139453532	139454245	MajorDMR-17-170285	13
chr7	139456043	139456317	MajorDMR-17-170286	3
chr7	139462981	139463065	MajorDMR-17-170287	2
chr7	139468038	139472194	MajorDMR-17-170288	32
chr7	139474577	139475575	MajorDMR-17-170289	13
chr7	139482787	139484334	MajorDMR-17-170290	8
chr7	139498040	139498068	MajorDMR-17-170291	2
chr7	139538811	139539219	MajorDMR-17-170292	3
chr7	139554048	139554058	MajorDMR-17-170293	2
chr7	139555821	139556090	MajorDMR-17-170294	4
chr7	139596796	139596956	MajorDMR-17-170295	3
chr7	139656851	139658470	MajorDMR-17-170296	29
chr7	139669283	139669772	MajorDMR-17-170297	4
chr7	139674743	139674939	MajorDMR-17-170298	4
chr7	139676495	139676574	MajorDMR-17-170299	3
chr7	139695224	139695433	MajorDMR-17-170300	4
chr7	139702065	139702091	MajorDMR-17-170301	2
chr7	139703612	139704116	MajorDMR-17-170302	10
chr7	139705702	139705894	MajorDMR-17-170303	6
chr7	139761782	139762195	MajorDMR-17-170304	14
chr7	139778872	139779028	MajorDMR-17-170305	3
chr7	139821060	139821865	MajorDMR-17-170306	7
chr7	139843903	139844021	MajorDMR-17-170307	2
chr7	139847897	139848159	MajorDMR-17-170308	4
chr7	139874423	139874494	MajorDMR-17-170309	4
chr7	139896334	139896668	MajorDMR-17-170310	6
chr7	139905036	139905119	MajorDMR-17-170311	2
chr7	139910189	139910766	MajorDMR-17-170312	11
chr7	139913589	139913642	MajorDMR-17-170313	2
chr7	139929678	139929781	MajorDMR-17-170314	5
chr7	139938525	139938915	MajorDMR-17-170315	3
chr7	139960396	139960900	MajorDMR-17-170316	4
chr7	140005145	140005193	MajorDMR-17-170317	2
chr7	140022719	140022743	MajorDMR-17-170318	2
chr7	140029703	140030353	MajorDMR-17-170319	18
chr7	140033244	140033336	MajorDMR-17-170320	4
chr7	140048949	140049629	MajorDMR-17-170321	6
chr7	140063301	140063622	MajorDMR-17-170322	6
chr7	140093347	140093372	MajorDMR-17-170323	2
chr7	140103733	140104223	MajorDMR-17-170324	20
chr7	140135710	140135838	MajorDMR-17-170325	2
chr7	140171361	140171415	MajorDMR-17-170326	3
chr7	140173705	140173788	MajorDMR-17-170327	2
chr7	140185148	140185681	MajorDMR-17-170328	5
chr7	140202029	140202165	MajorDMR-17-170329	2
chr7	140212282	140212532	MajorDMR-17-170330	4
chr7	140218038	140218410	MajorDMR-17-170331	7
chr7	140219062	140219320	MajorDMR-17-170332	5
chr7	140225737	140225927	MajorDMR-17-170333	2
chr7	140231956	140232294	MajorDMR-17-170334	8
chr7	140234612	140234797	MajorDMR-17-170335	2
chr7	140240009	140240183	MajorDMR-17-170336	6
chr7	140241481	140242555	MajorDMR-17-170337	19
chr7	140251077	140251227	MajorDMR-17-170338	3
chr7	140256864	140257003	MajorDMR-17-170339	4
chr7	140262420	140263603	MajorDMR-17-170340	9
chr7	140266508	140267727	MajorDMR-17-170341	15
chr7	140270021	140270351	MajorDMR-17-170342	7
chr7	140289354	140289428	MajorDMR-17-170343	2
chr7	140291027	140291159	MajorDMR-17-170344	3
chr7	140292931	140293059	MajorDMR-17-170345	2
chr7	140295305	140296186	MajorDMR-17-170346	4
chr7	140296965	140297180	MajorDMR-17-170347	5
chr7	140301335	140301991	MajorDMR-17-170348	20
chr7	140305322	140305951	MajorDMR-17-170349	10
chr7	140307037	140308806	MajorDMR-17-170350	12
chr7	140310206	140310869	MajorDMR-17-170351	8
chr7	140315100	140315377	MajorDMR-17-170352	4
chr7	140319973	140320069	MajorDMR-17-170353	2
chr7	140320970	140321666	MajorDMR-17-170354	4
chr7	140323998	140324476	MajorDMR-17-170355	2
chr7	140325162	140325519	MajorDMR-17-170356	6
chr7	140326227	140326795	MajorDMR-17-170357	9
chr7	140327840	140328306	MajorDMR-17-170358	3
chr7	140329050	140329106	MajorDMR-17-170359	2
chr7	140330654	140331670	MajorDMR-17-170360	5
chr7	140334717	140334757	MajorDMR-17-170361	2
chr7	140335279	140336700	MajorDMR-17-170362	20
chr7	140338066	140339595	MajorDMR-17-170363	22
chr7	140344589	140344858	MajorDMR-17-170364	11
chr7	140346939	140347127	MajorDMR-17-170365	6
chr7	140353804	140353850	MajorDMR-17-170366	3
chr7	140356336	140357141	MajorDMR-17-170367	9
chr7	140359701	140359763	MajorDMR-17-170368	6
chr7	140364282	140364655	MajorDMR-17-170369	2
chr7	140382827	140383626	MajorDMR-17-170370	6
chr7	140385313	140385743	MajorDMR-17-170371	6
chr7	140440113	140440300	MajorDMR-17-170372	3
chr7	140515393	140516251	MajorDMR-17-170373	7
chr7	140613344	140613578	MajorDMR-17-170374	5
chr7	140627928	140627939	MajorDMR-17-170375	2
chr7	140685531	140685577	MajorDMR-17-170376	2
chr7	140686131	140686257	MajorDMR-17-170377	2
chr7	140686773	140686992	MajorDMR-17-170378	2
chr7	140783651	140783757	MajorDMR-17-170379	3
chr7	140805449	140805528	MajorDMR-17-170380	2
chr7	140818364	140818912	MajorDMR-17-170381	9
chr7	140822710	140822882	MajorDMR-17-170382	2
chr7	140828239	140828962	MajorDMR-17-170383	5
chr7	140842485	140842596	MajorDMR-17-170384	4
chr7	140844632	140845608	MajorDMR-17-170385	5
chr7	140850261	140850338	MajorDMR-17-170386	2
chr7	140861142	140861330	MajorDMR-17-170387	5
chr7	140867229	140867581	MajorDMR-17-170388	9
chr7	140884494	140884627	MajorDMR-17-170389	3
chr7	140885217	140885334	MajorDMR-17-170390	5
chr7	140889060	140889184	MajorDMR-17-170391	2
chr7	140900969	140901197	MajorDMR-17-170392	6
chr7	140903595	140903863	MajorDMR-17-170393	2
chr7	140908535	140909305	MajorDMR-17-170394	6
chr7	140916631	140916748	MajorDMR-17-170395	4
chr7	140926701	140927024	MajorDMR-17-170396	3
chr7	140929069	140929316	MajorDMR-17-170397	4
chr7	140930979	140931637	MajorDMR-17-170398	7
chr7	140938564	140938844	MajorDMR-17-170399	5
chr7	140942896	140943022	MajorDMR-17-170400	3
chr7	140954441	140954517	MajorDMR-17-170401	2
chr7	140961023	140961575	MajorDMR-17-170402	9
chr7	140971326	140971539	MajorDMR-17-170403	4
chr7	140978901	140979055	MajorDMR-17-170404	3
chr7	140979890	140980618	MajorDMR-17-170405	5
chr7	140983793	140983809	MajorDMR-17-170406	2
chr7	140993592	140994336	MajorDMR-17-170407	4
chr7	141000894	141000924	MajorDMR-17-170408	2
chr7	141002643	141003279	MajorDMR-17-170409	9
chr7	141013003	141013980	MajorDMR-17-170410	8
chr7	141028009	141028471	MajorDMR-17-170411	4
chr7	141049276	141049447	MajorDMR-17-170412	2
chr7	141051015	141051183	MajorDMR-17-170413	3
chr7	141054395	141054525	MajorDMR-17-170414	2
chr7	141060295	141060374	MajorDMR-17-170415	2
chr7	141061835	141062005	MajorDMR-17-170416	2
chr7	141062626	141063446	MajorDMR-17-170417	12
chr7	141066111	141066831	MajorDMR-17-170418	7
chr7	141069107	141070738	MajorDMR-17-170419	18
chr7	141081855	141082024	MajorDMR-17-170420	2
chr7	141085972	141086114	MajorDMR-17-170421	2
chr7	141105626	141105649	MajorDMR-17-170422	2
chr7	141108824	141109829	MajorDMR-17-170423	6
chr7	141110428	141110603	MajorDMR-17-170424	6
chr7	141114804	141115019	MajorDMR-17-170425	3
chr7	141116018	141116640	MajorDMR-17-170426	6
chr7	141128437	141128451	MajorDMR-17-170427	2
chr7	141130314	141131402	MajorDMR-17-170428	12
chr7	141133635	141134085	MajorDMR-17-170429	4
chr7	141136423	141136686	MajorDMR-17-170430	4
chr7	141139068	141139166	MajorDMR-17-170431	2
chr7	141143243	141143326	MajorDMR-17-170432	2
chr7	141151359	141151415	MajorDMR-17-170433	3
chr7	141160435	141160499	MajorDMR-17-170434	3
chr7	141161480	141163927	MajorDMR-17-170435	20
chr7	141164685	141165097	MajorDMR-17-170436	3
chr7	141171988	141172297	MajorDMR-17-170437	2
chr7	141190430	141190586	MajorDMR-17-170438	2
chr7	141215795	141216034	MajorDMR-17-170439	3
chr7	141220333	141220502	MajorDMR-17-170440	2
chr7	141232868	141232909	MajorDMR-17-170441	4
chr7	141248542	141248818	MajorDMR-17-170442	5
chr7	141250222	141250652	MajorDMR-17-170443	10
chr7	141262036	141262067	MajorDMR-17-170444	2
chr7	141265610	141265822	MajorDMR-17-170445	3
chr7	141267987	141268435	MajorDMR-17-170446	6
chr7	141278575	141278984	MajorDMR-17-170447	2
chr7	141329587	141329627	MajorDMR-17-170448	2
chr7	141346160	141346696	MajorDMR-17-170449	4
chr7	141350209	141350334	MajorDMR-17-170450	2
chr7	141351354	141351642	MajorDMR-17-170451	7
chr7	141355150	141355283	MajorDMR-17-170452	2
chr7	141363241	141363250	MajorDMR-17-170453	2
chr7	141363841	141363872	MajorDMR-17-170454	2
chr7	141373888	141374737	MajorDMR-17-170455	12
chr7	141385357	141386055	MajorDMR-17-170456	6
chr7	141387911	141388211	MajorDMR-17-170457	4
chr7	141397196	141397459	MajorDMR-17-170458	7
chr7	141460340	141460491	MajorDMR-17-170459	2
chr7	141492001	141492458	MajorDMR-17-170460	7
chr7	141515690	141515974	MajorDMR-17-170461	4
chr7	141561713	141561796	MajorDMR-17-170462	2
chr7	141642924	141642935	MajorDMR-17-170463	2
chr7	141649307	141649333	MajorDMR-17-170464	2
chr7	141662979	141663018	MajorDMR-17-170465	3
chr7	141666268	141666782	MajorDMR-17-170466	3
chr7	141695532	141695624	MajorDMR-17-170467	2
chr7	141753807	141754001	MajorDMR-17-170468	4
chr7	141763385	141763549	MajorDMR-17-170469	4
chr7	141793636	141793836	MajorDMR-17-170470	2
chr7	141807097	141807238	MajorDMR-17-170471	2
chr7	141809165	141809235	MajorDMR-17-170472	2
chr7	141811314	141811434	MajorDMR-17-170473	2
chr7	141814192	141814279	MajorDMR-17-170474	2
chr7	141835471	141835480	MajorDMR-17-170475	2
chr7	141931650	141931992	MajorDMR-17-170476	2
chr7	141971645	141971671	MajorDMR-17-170477	2
chr7	141997860	141998066	MajorDMR-17-170478	3
chr7	141999974	142000428	MajorDMR-17-170479	3
chr7	142012533	142012823	MajorDMR-17-170480	6
chr7	142023504	142023719	MajorDMR-17-170481	3
chr7	142026442	142026472	MajorDMR-17-170482	2
chr7	142027950	142028005	MajorDMR-17-170483	3
chr7	142031766	142031912	MajorDMR-17-170484	2
chr7	142032420	142032479	MajorDMR-17-170485	3
chr7	142034285	142034323	MajorDMR-17-170486	2
chr7	142045031	142045354	MajorDMR-17-170487	4
chr7	142111349	142111442	MajorDMR-17-170488	3
chr7	142115898	142116284	MajorDMR-17-170489	3
chr7	142127583	142127648	MajorDMR-17-170490	3
chr7	142135101	142135581	MajorDMR-17-170491	3
chr7	142148391	142149027	MajorDMR-17-170492	4
chr7	142152423	142153163	MajorDMR-17-170493	4
chr7	142163683	142163724	MajorDMR-17-170494	2
chr7	142168370	142168819	MajorDMR-17-170495	4
chr7	142171335	142171406	MajorDMR-17-170496	3
chr7	142172020	142172650	MajorDMR-17-170497	5
chr7	142177041	142177243	MajorDMR-17-170498	3
chr7	142181459	142181479	MajorDMR-17-170499	2
chr7	142242308	142242380	MajorDMR-17-170500	2
chr7	142250568	142250760	MajorDMR-17-170501	3
chr7	142255796	142255821	MajorDMR-17-170502	2
chr7	142257848	142257950	MajorDMR-17-170503	2
chr7	142259100	142259129	MajorDMR-17-170504	2
chr7	142271715	142272344	MajorDMR-17-170505	10
chr7	142334092	142334236	MajorDMR-17-170506	3
chr7	142338014	142338868	MajorDMR-17-170507	4
chr7	142344841	142344978	MajorDMR-17-170508	3
chr7	142353404	142354268	MajorDMR-17-170509	13
chr7	142357949	142358050	MajorDMR-17-170510	2
chr7	142362885	142363208	MajorDMR-17-170511	5
chr7	142406674	142406743	MajorDMR-17-170512	2
chr7	142420088	142420304	MajorDMR-17-170513	2
chr7	142434173	142434381	MajorDMR-17-170514	2
chr7	142461373	142461811	MajorDMR-17-170515	2
chr7	142468741	142469258	MajorDMR-17-170516	3
chr7	142479488	142479742	MajorDMR-17-170517	3
chr7	142481159	142481278	MajorDMR-17-170518	2
chr7	142494069	142494493	MajorDMR-17-170519	19
chr7	142510403	142510739	MajorDMR-17-170520	4
chr7	142533412	142533457	MajorDMR-17-170521	2
chr7	142541207	142541337	MajorDMR-17-170522	2
chr7	142545119	142545218	MajorDMR-17-170523	2
chr7	142560684	142560802	MajorDMR-17-170524	4
chr7	142568062	142568073	MajorDMR-17-170525	3
chr7	142574508	142574805	MajorDMR-17-170526	3
chr7	142578676	142579150	MajorDMR-17-170527	3
chr7	142580138	142580402	MajorDMR-17-170528	2
chr7	142583359	142583867	MajorDMR-17-170529	6
chr7	142587709	142587822	MajorDMR-17-170530	2
chr7	142596982	142596995	MajorDMR-17-170531	2
chr7	142599054	142599393	MajorDMR-17-170532	6
chr7	142606758	142607254	MajorDMR-17-170533	3
chr7	142613863	142613947	MajorDMR-17-170534	2
chr7	142616856	142616975	MajorDMR-17-170535	2
chr7	142636660	142636841	MajorDMR-17-170536	3
chr7	142655688	142655928	MajorDMR-17-170537	2
chr7	142671902	142671932	MajorDMR-17-170538	2
chr7	142704847	142704855	MajorDMR-17-170539	2
chr7	142709260	142709292	MajorDMR-17-170540	2
chr7	142718432	142718593	MajorDMR-17-170541	2
chr7	142748061	142748412	MajorDMR-17-170542	9
chr7	142751993	142752063	MajorDMR-17-170543	2
chr7	142755656	142756017	MajorDMR-17-170544	2
chr7	142766985	142767527	MajorDMR-17-170545	5
chr7	142774813	142775176	MajorDMR-17-170546	2
chr7	142806608	142806919	MajorDMR-17-170547	2
chr7	142832957	142833025	MajorDMR-17-170548	2
chr7	142841577	142841680	MajorDMR-17-170549	2
chr7	142869526	142869671	MajorDMR-17-170550	3
chr7	142882904	142883201	MajorDMR-17-170551	2
chr7	142900297	142900924	MajorDMR-17-170552	6
chr7	142903033	142903212	MajorDMR-17-170553	6
chr7	142905472	142905498	MajorDMR-17-170554	2
chr7	142907811	142907894	MajorDMR-17-170555	2
chr7	142926438	142926610	MajorDMR-17-170556	3
chr7	142940196	142940546	MajorDMR-17-170557	3
chr7	142961173	142961492	MajorDMR-17-170558	10
chr7	142976758	142977105	MajorDMR-17-170559	3
chr7	142981804	142982572	MajorDMR-17-170560	6
chr7	143027908	143027961	MajorDMR-17-170561	3
chr7	143042258	143042867	MajorDMR-17-170562	13
chr7	143049601	143049917	MajorDMR-17-170563	11
chr7	143088063	143088109	MajorDMR-17-170564	6
chr7	143090632	143090681	MajorDMR-17-170565	2
chr7	143092575	143092954	MajorDMR-17-170566	11
chr7	143099687	143099831	MajorDMR-17-170567	2
chr7	143102336	143103231	MajorDMR-17-170568	3
chr7	143105345	143105702	MajorDMR-17-170569	7
chr7	143107577	143108032	MajorDMR-17-170570	7
chr7	143117146	143117582	MajorDMR-17-170571	4
chr7	143131978	143132030	MajorDMR-17-170572	2
chr7	143145203	143145374	MajorDMR-17-170573	2
chr7	143152520	143152826	MajorDMR-17-170574	3
chr7	143157948	143157963	MajorDMR-17-170575	2
chr7	143160405	143160469	MajorDMR-17-170576	3
chr7	143184697	143184875	MajorDMR-17-170577	3
chr7	143228721	143228881	MajorDMR-17-170578	3
chr7	143270134	143270184	MajorDMR-17-170579	2
chr7	143433995	143434217	MajorDMR-17-170580	2
chr7	143453477	143453527	MajorDMR-17-170581	2
chr7	143494767	143495257	MajorDMR-17-170582	5
chr7	143515471	143515480	MajorDMR-17-170583	2
chr7	143573194	143573857	MajorDMR-17-170584	4
chr7	143602067	143602479	MajorDMR-17-170585	4
chr7	143685484	143685560	MajorDMR-17-170586	2
chr7	143740308	143740385	MajorDMR-17-170587	2
chr7	143761202	143761346	MajorDMR-17-170588	4
chr7	143779574	143780202	MajorDMR-17-170589	5
chr7	143861771	143861920	MajorDMR-17-170590	3
chr7	143893947	143894310	MajorDMR-17-170591	2
chr7	143997842	143998037	MajorDMR-17-170592	2
chr7	144009199	144009249	MajorDMR-17-170593	2
chr7	144012118	144012130	MajorDMR-17-170594	2
chr7	144050886	144051248	MajorDMR-17-170595	2
chr7	144087392	144088102	MajorDMR-17-170596	9
chr7	144104606	144105169	MajorDMR-17-170597	11
chr7	144144567	144144617	MajorDMR-17-170598	3
chr7	144156882	144157319	MajorDMR-17-170599	7
chr7	144159779	144160180	MajorDMR-17-170600	4
chr7	144167712	144167896	MajorDMR-17-170601	4
chr7	144185040	144185744	MajorDMR-17-170602	4
chr7	144207784	144207985	MajorDMR-17-170603	5
chr7	144211603	144212018	MajorDMR-17-170604	2
chr7	144217653	144218005	MajorDMR-17-170605	2
chr7	144226570	144226605	MajorDMR-17-170606	2
chr7	144244121	144244699	MajorDMR-17-170607	5
chr7	144285435	144286106	MajorDMR-17-170608	3
chr7	144322383	144322589	MajorDMR-17-170609	6
chr7	144337668	144337674	MajorDMR-17-170610	2
chr7	144367166	144367401	MajorDMR-17-170611	2
chr7	144414334	144414659	MajorDMR-17-170612	2
chr7	144475070	144475248	MajorDMR-17-170613	2
chr7	144489381	144489396	MajorDMR-17-170614	3
chr7	144502396	144502428	MajorDMR-17-170615	2
chr7	144509961	144510406	MajorDMR-17-170616	3
chr7	144557963	144557978	MajorDMR-17-170617	2
chr7	144595577	144595905	MajorDMR-17-170618	2
chr7	144604582	144604904	MajorDMR-17-170619	5
chr7	144606421	144606642	MajorDMR-17-170620	3
chr7	144618842	144618942	MajorDMR-17-170621	2
chr7	144621740	144622061	MajorDMR-17-170622	2
chr7	144655231	144655301	MajorDMR-17-170623	2
chr7	144665704	144666178	MajorDMR-17-170624	2
chr7	144679308	144679695	MajorDMR-17-170625	2
chr7	144686053	144686324	MajorDMR-17-170626	2
chr7	144742341	144742378	MajorDMR-17-170627	2
chr7	144755223	144756024	MajorDMR-17-170628	6
chr7	144833283	144833424	MajorDMR-17-170629	2
chr7	144851754	144852221	MajorDMR-17-170630	2
chr7	144860860	144861039	MajorDMR-17-170631	2
chr7	144895728	144895941	MajorDMR-17-170632	2
chr7	144909304	144909392	MajorDMR-17-170633	3
chr7	144937663	144937714	MajorDMR-17-170634	2
chr7	144968202	144968426	MajorDMR-17-170635	2
chr7	144979230	144979382	MajorDMR-17-170636	2
chr7	145035561	145035851	MajorDMR-17-170637	2
chr7	145037493	145038233	MajorDMR-17-170638	3
chr7	145064586	145065307	MajorDMR-17-170639	5
chr7	145075515	145076001	MajorDMR-17-170640	3
chr7	145094233	145094274	MajorDMR-17-170641	2
chr7	145101338	145101860	MajorDMR-17-170642	4
chr7	145121625	145122469	MajorDMR-17-170643	3
chr7	145129893	145130024	MajorDMR-17-170644	2
chr7	145143679	145143715	MajorDMR-17-170645	2
chr7	145145226	145145250	MajorDMR-17-170646	2
chr7	145178219	145179047	MajorDMR-17-170647	3
chr7	145200533	145201158	MajorDMR-17-170648	3
chr7	145217397	145217727	MajorDMR-17-170649	3
chr7	145242583	145243276	MajorDMR-17-170650	3
chr7	145306314	145306350	MajorDMR-17-170651	2
chr7	145324002	145324373	MajorDMR-17-170652	2
chr7	145334932	145334956	MajorDMR-17-170653	2
chr7	145349550	145349665	MajorDMR-17-170654	2
chr7	145356908	145357144	MajorDMR-17-170655	2
chr7	145373082	145373267	MajorDMR-17-170656	2
chr7	145429472	145430394	MajorDMR-17-170657	5
chr7	145452852	145453173	MajorDMR-17-170658	2
chr7	145464204	145464511	MajorDMR-17-170659	2
chr7	145488952	145489201	MajorDMR-17-170660	2
chr7	145554124	145554274	MajorDMR-17-170661	2
chr7	145554864	145555203	MajorDMR-17-170662	2
chr7	145568027	145568083	MajorDMR-17-170663	2
chr7	145584023	145584241	MajorDMR-17-170664	3
chr7	145618293	145618445	MajorDMR-17-170665	2
chr7	145619242	145619560	MajorDMR-17-170666	2
chr7	145625456	145625766	MajorDMR-17-170667	2
chr7	145632501	145632555	MajorDMR-17-170668	2
chr7	145660355	145660580	MajorDMR-17-170669	2
chr7	145676678	145676850	MajorDMR-17-170670	2
chr7	145679399	145679699	MajorDMR-17-170671	3
chr7	145708066	145708210	MajorDMR-17-170672	2
chr7	145718862	145720203	MajorDMR-17-170673	14
chr7	145758249	145758440	MajorDMR-17-170674	2
chr7	145773333	145773696	MajorDMR-17-170675	2
chr7	145786977	145787185	MajorDMR-17-170676	2
chr7	145791589	145791701	MajorDMR-17-170677	3
chr7	145794296	145794408	MajorDMR-17-170678	3
chr7	145803283	145803595	MajorDMR-17-170679	2
chr7	145807887	145807946	MajorDMR-17-170680	2
chr7	145828892	145829063	MajorDMR-17-170681	4
chr7	145844165	145844425	MajorDMR-17-170682	4
chr7	145845301	145845776	MajorDMR-17-170683	7
chr7	145913595	145913624	MajorDMR-17-170684	2
chr7	145932780	145932809	MajorDMR-17-170685	3
chr7	145945486	145945919	MajorDMR-17-170686	16
chr7	145961725	145961876	MajorDMR-17-170687	2
chr7	145974609	145975110	MajorDMR-17-170688	2
chr7	145991500	145991592	MajorDMR-17-170689	2
chr7	146001427	146001501	MajorDMR-17-170690	2
chr7	146018475	146018683	MajorDMR-17-170691	2
chr7	146020198	146020568	MajorDMR-17-170692	5
chr7	146054626	146054685	MajorDMR-17-170693	3
chr7	146058474	146058715	MajorDMR-17-170694	2
chr7	146111698	146112443	MajorDMR-17-170695	5
chr7	146129729	146131461	MajorDMR-17-170696	18
chr7	146161920	146162177	MajorDMR-17-170697	2
chr7	146175248	146175407	MajorDMR-17-170698	2
chr7	146225010	146225506	MajorDMR-17-170699	4
chr7	146249694	146249726	MajorDMR-17-170700	2
chr7	146254741	146255142	MajorDMR-17-170701	2
chr7	146263284	146263289	MajorDMR-17-170702	2
chr7	146332845	146333203	MajorDMR-17-170703	4
chr7	146333786	146333915	MajorDMR-17-170704	3
chr7	146353171	146353744	MajorDMR-17-170705	8
chr7	146356126	146356216	MajorDMR-17-170706	2
chr7	146356797	146357108	MajorDMR-17-170707	4
chr7	146357907	146358512	MajorDMR-17-170708	6
chr7	146388827	146389374	MajorDMR-17-170709	5
chr7	146389995	146390209	MajorDMR-17-170710	2
chr7	146398398	146398434	MajorDMR-17-170711	2
chr7	146400776	146400831	MajorDMR-17-170712	2
chr7	146406912	146407284	MajorDMR-17-170713	5
chr7	146417447	146417524	MajorDMR-17-170714	2
chr7	146443010	146443167	MajorDMR-17-170715	2
chr7	146475957	146476399	MajorDMR-17-170716	2
chr7	146500395	146500676	MajorDMR-17-170717	3
chr7	146523534	146523743	MajorDMR-17-170718	2
chr7	146558841	146559605	MajorDMR-17-170719	11
chr7	146562994	146563044	MajorDMR-17-170720	2
chr7	146570509	146570775	MajorDMR-17-170721	3
chr7	146572598	146572639	MajorDMR-17-170722	2
chr7	146582589	146582843	MajorDMR-17-170723	3
chr7	146658254	146658376	MajorDMR-17-170724	2
chr7	146679499	146679650	MajorDMR-17-170725	3
chr7	146688801	146688849	MajorDMR-17-170726	2
chr7	146776920	146777464	MajorDMR-17-170727	5
chr7	146779076	146779586	MajorDMR-17-170728	5
chr7	146842347	146842713	MajorDMR-17-170729	3
chr7	146880544	146880786	MajorDMR-17-170730	2
chr7	146889312	146890428	MajorDMR-17-170731	7
chr7	146942540	146942681	MajorDMR-17-170732	2
chr7	146967962	146968620	MajorDMR-17-170733	5
chr7	146976985	146977532	MajorDMR-17-170734	9
chr7	146981176	146981386	MajorDMR-17-170735	2
chr7	147001076	147001236	MajorDMR-17-170736	4
chr7	147032537	147032793	MajorDMR-17-170737	4
chr7	147048827	147049027	MajorDMR-17-170738	2
chr7	147054728	147054939	MajorDMR-17-170739	3
chr7	147056015	147056032	MajorDMR-17-170740	2
chr7	147064173	147064459	MajorDMR-17-170741	3
chr7	147083254	147083521	MajorDMR-17-170742	2
chr7	147166203	147166348	MajorDMR-17-170743	3
chr7	147206194	147206355	MajorDMR-17-170744	2
chr7	147208339	147208350	MajorDMR-17-170745	2
chr7	147211871	147212107	MajorDMR-17-170746	5
chr7	147231315	147231378	MajorDMR-17-170747	2
chr7	147298299	147298476	MajorDMR-17-170748	5
chr7	147304360	147304748	MajorDMR-17-170749	4
chr7	147336242	147336290	MajorDMR-17-170750	3
chr7	147350162	147351090	MajorDMR-17-170751	4
chr7	147379968	147380204	MajorDMR-17-170752	3
chr7	147397955	147398155	MajorDMR-17-170753	4
chr7	147413558	147413604	MajorDMR-17-170754	2
chr7	147432711	147433181	MajorDMR-17-170755	2
chr7	147451071	147451125	MajorDMR-17-170756	2
chr7	147468559	147468702	MajorDMR-17-170757	2
chr7	147493861	147494255	MajorDMR-17-170758	4
chr7	147498505	147498624	MajorDMR-17-170759	2
chr7	147501015	147501055	MajorDMR-17-170760	2
chr7	147516275	147516443	MajorDMR-17-170761	2
chr7	147577520	147577767	MajorDMR-17-170762	4
chr7	147591461	147591584	MajorDMR-17-170763	3
chr7	147600693	147601430	MajorDMR-17-170764	13
chr7	147606968	147607056	MajorDMR-17-170765	3
chr7	147612963	147613148	MajorDMR-17-170766	2
chr7	147621293	147621356	MajorDMR-17-170767	3
chr7	147638371	147639130	MajorDMR-17-170768	8
chr7	147664613	147665748	MajorDMR-17-170769	13
chr7	147675843	147675903	MajorDMR-17-170770	2
chr7	147688145	147688310	MajorDMR-17-170771	2
chr7	147690007	147690281	MajorDMR-17-170772	5
chr7	147711763	147711931	MajorDMR-17-170773	3
chr7	147717747	147718110	MajorDMR-17-170774	2
chr7	147719766	147719957	MajorDMR-17-170775	4
chr7	147755239	147755503	MajorDMR-17-170776	2
chr7	147804439	147805067	MajorDMR-17-170777	5
chr7	147805643	147805693	MajorDMR-17-170778	2
chr7	147812327	147812697	MajorDMR-17-170779	5
chr7	147841529	147842352	MajorDMR-17-170780	8
chr7	147850591	147851146	MajorDMR-17-170781	7
chr7	147882237	147882488	MajorDMR-17-170782	3
chr7	147923932	147924015	MajorDMR-17-170783	2
chr7	147966714	147966928	MajorDMR-17-170784	2
chr7	147972688	147972753	MajorDMR-17-170785	2
chr7	147981778	147982021	MajorDMR-17-170786	3
chr7	147983412	147983432	MajorDMR-17-170787	2
chr7	147987757	147987958	MajorDMR-17-170788	2
chr7	147988628	147988870	MajorDMR-17-170789	2
chr7	147996600	147996710	MajorDMR-17-170790	2
chr7	148032567	148032781	MajorDMR-17-170791	2
chr7	148037416	148037636	MajorDMR-17-170792	2
chr7	148050407	148050482	MajorDMR-17-170793	2
chr7	148053529	148053589	MajorDMR-17-170794	5
chr7	148055671	148056082	MajorDMR-17-170795	2
chr7	148076675	148077175	MajorDMR-17-170796	11
chr7	148082144	148082381	MajorDMR-17-170797	7
chr7	148092313	148092836	MajorDMR-17-170798	6
chr7	148094306	148094805	MajorDMR-17-170799	4
chr7	148096835	148097406	MajorDMR-17-170800	5
chr7	148098968	148099250	MajorDMR-17-170801	6
chr7	148111230	148111362	MajorDMR-17-170802	2
chr7	148163052	148163381	MajorDMR-17-170803	5
chr7	148171284	148171770	MajorDMR-17-170804	3
chr7	148185027	148185679	MajorDMR-17-170805	3
chr7	148197520	148197679	MajorDMR-17-170806	3
chr7	148198181	148199702	MajorDMR-17-170807	17
chr7	148202901	148202999	MajorDMR-17-170808	3
chr7	148220442	148220485	MajorDMR-17-170809	2
chr7	148237241	148237900	MajorDMR-17-170810	13
chr7	148264781	148264923	MajorDMR-17-170811	4
chr7	148285389	148285832	MajorDMR-17-170812	6
chr7	148287719	148287800	MajorDMR-17-170813	3
chr7	148304272	148304512	MajorDMR-17-170814	2
chr7	148305045	148305108	MajorDMR-17-170815	2
chr7	148320039	148321229	MajorDMR-17-170816	16
chr7	148361137	148361922	MajorDMR-17-170817	8
chr7	148369202	148369232	MajorDMR-17-170818	2
chr7	148398341	148398390	MajorDMR-17-170819	3
chr7	148409033	148409276	MajorDMR-17-170820	3
chr7	148419972	148420059	MajorDMR-17-170821	2
chr7	148432344	148432501	MajorDMR-17-170822	7
chr7	148443130	148443371	MajorDMR-17-170823	2
chr7	148505251	148505505	MajorDMR-17-170824	2
chr7	148507347	148507367	MajorDMR-17-170825	3
chr7	148511827	148512456	MajorDMR-17-170826	3
chr7	148596374	148596387	MajorDMR-17-170827	2
chr7	148602564	148602594	MajorDMR-17-170828	2
chr7	148606320	148606693	MajorDMR-17-170829	3
chr7	148613547	148613803	MajorDMR-17-170830	2
chr7	148618620	148619169	MajorDMR-17-170831	6
chr7	148627474	148627827	MajorDMR-17-170832	3
chr7	148639728	148639958	MajorDMR-17-170833	3
chr7	148644908	148645091	MajorDMR-17-170834	2
chr7	148651652	148651850	MajorDMR-17-170835	5
chr7	148661094	148661890	MajorDMR-17-170836	9
chr7	148675616	148675790	MajorDMR-17-170837	2
chr7	148701133	148703129	MajorDMR-17-170838	27
chr7	148704864	148705167	MajorDMR-17-170839	7
chr7	148715147	148715449	MajorDMR-17-170840	4
chr7	148717736	148717907	MajorDMR-17-170841	2
chr7	148719602	148720273	MajorDMR-17-170842	11
chr7	148723666	148723784	MajorDMR-17-170843	5
chr7	148724381	148724399	MajorDMR-17-170844	2
chr7	148735368	148735524	MajorDMR-17-170845	4
chr7	148739623	148739888	MajorDMR-17-170846	3
chr7	148752324	148752499	MajorDMR-17-170847	2
chr7	148763273	148763851	MajorDMR-17-170848	9
chr7	148764533	148764546	MajorDMR-17-170849	2
chr7	148843226	148843896	MajorDMR-17-170850	23
chr7	148877168	148877771	MajorDMR-17-170851	3
chr7	148887528	148887595	MajorDMR-17-170852	2
chr7	148911242	148911446	MajorDMR-17-170853	2
chr7	148920159	148920661	MajorDMR-17-170854	11
chr7	148926632	148927031	MajorDMR-17-170855	3
chr7	148936038	148936222	MajorDMR-17-170856	3
chr7	148946047	148946174	MajorDMR-17-170857	3
chr7	148951523	148951858	MajorDMR-17-170858	7
chr7	148989697	148989823	MajorDMR-17-170859	5
chr7	149018535	149018543	MajorDMR-17-170860	2
chr7	149029805	149029861	MajorDMR-17-170861	2
chr7	149051078	149051558	MajorDMR-17-170862	5
chr7	149052126	149052417	MajorDMR-17-170863	3
chr7	149054503	149054663	MajorDMR-17-170864	2
chr7	149082711	149082999	MajorDMR-17-170865	5
chr7	149099159	149099716	MajorDMR-17-170866	3
chr7	149111320	149111474	MajorDMR-17-170867	5
chr7	149119180	149120793	MajorDMR-17-170868	45
chr7	149127703	149128632	MajorDMR-17-170869	14
chr7	149152474	149152575	MajorDMR-17-170870	2
chr7	149254552	149254691	MajorDMR-17-170871	2
chr7	149264010	149265050	MajorDMR-17-170872	4
chr7	149291069	149291176	MajorDMR-17-170873	2
chr7	149295784	149296057	MajorDMR-17-170874	2
chr7	149300191	149300557	MajorDMR-17-170875	5
chr7	149301202	149301267	MajorDMR-17-170876	2
chr7	149302401	149302936	MajorDMR-17-170877	5
chr7	149307527	149308839	MajorDMR-17-170878	13
chr7	149313034	149313062	MajorDMR-17-170879	2
chr7	149323208	149323533	MajorDMR-17-170880	2
chr7	149338950	149338970	MajorDMR-17-170881	3
chr7	149339600	149340001	MajorDMR-17-170882	7
chr7	149341663	149342493	MajorDMR-17-170883	8
chr7	149359802	149360085	MajorDMR-17-170884	3
chr7	149401144	149401420	MajorDMR-17-170885	4
chr7	149414737	149414902	MajorDMR-17-170886	4
chr7	149417259	149418212	MajorDMR-17-170887	25
chr7	149422125	149422136	MajorDMR-17-170888	2
chr7	149422667	149422831	MajorDMR-17-170889	5
chr7	149424739	149424885	MajorDMR-17-170890	4
chr7	149425444	149425486	MajorDMR-17-170891	2
chr7	149426846	149428238	MajorDMR-17-170892	24
chr7	149429192	149429500	MajorDMR-17-170893	6
chr7	149430460	149430553	MajorDMR-17-170894	2
chr7	149431742	149431761	MajorDMR-17-170895	2
chr7	149433004	149434212	MajorDMR-17-170896	17
chr7	149439968	149440787	MajorDMR-17-170897	3
chr7	149441583	149441665	MajorDMR-17-170898	2
chr7	149448209	149448320	MajorDMR-17-170899	4
chr7	149450513	149450914	MajorDMR-17-170900	6
chr7	149452520	149452686	MajorDMR-17-170901	4
chr7	149457172	149457371	MajorDMR-17-170902	3
chr7	149471430	149471518	MajorDMR-17-170903	2
chr7	149472193	149475176	MajorDMR-17-170904	40
chr7	149477866	149477916	MajorDMR-17-170905	3
chr7	149479653	149480004	MajorDMR-17-170906	4
chr7	149480548	149481051	MajorDMR-17-170907	15
chr7	149484651	149484799	MajorDMR-17-170908	2
chr7	149485538	149486038	MajorDMR-17-170909	13
chr7	149489420	149489586	MajorDMR-17-170910	14
chr7	149503777	149503949	MajorDMR-17-170911	3
chr7	149504609	149504642	MajorDMR-17-170912	2
chr7	149506354	149506557	MajorDMR-17-170913	2
chr7	149514779	149514818	MajorDMR-17-170914	2
chr7	149516279	149516518	MajorDMR-17-170915	9
chr7	149517282	149518316	MajorDMR-17-170916	14
chr7	149522570	149523337	MajorDMR-17-170917	14
chr7	149536658	149536682	MajorDMR-17-170918	2
chr7	149547008	149548226	MajorDMR-17-170919	25
chr7	149551382	149552479	MajorDMR-17-170920	7
chr7	149552997	149553295	MajorDMR-17-170921	6
chr7	149558543	149558749	MajorDMR-17-170922	6
chr7	149560347	149561077	MajorDMR-17-170923	11
chr7	149563901	149564206	MajorDMR-17-170924	6
chr7	149565512	149567498	MajorDMR-17-170925	24
chr7	149568200	149569364	MajorDMR-17-170926	16
chr7	149576393	149578681	MajorDMR-17-170927	34
chr7	149579296	149580307	MajorDMR-17-170928	14
chr7	149581422	149581862	MajorDMR-17-170929	3
chr7	149584617	149584762	MajorDMR-17-170930	4
chr7	149605398	149605529	MajorDMR-17-170931	3
chr7	149623517	149624191	MajorDMR-17-170932	6
chr7	149624740	149624819	MajorDMR-17-170933	2
chr7	149629351	149629776	MajorDMR-17-170934	3
chr7	149637770	149637841	MajorDMR-17-170935	2
chr7	149643460	149643556	MajorDMR-17-170936	2
chr7	149647099	149647464	MajorDMR-17-170937	5
chr7	149660161	149660191	MajorDMR-17-170938	2
chr7	149666259	149666270	MajorDMR-17-170939	2
chr7	149668339	149668977	MajorDMR-17-170940	6
chr7	149674451	149674674	MajorDMR-17-170941	4
chr7	149696049	149696102	MajorDMR-17-170942	2
chr7	149698467	149698564	MajorDMR-17-170943	2
chr7	149702845	149702873	MajorDMR-17-170944	2
chr7	149706731	149707257	MajorDMR-17-170945	9
chr7	149715411	149715907	MajorDMR-17-170946	2
chr7	149721691	149721726	MajorDMR-17-170947	2
chr7	149722442	149722522	MajorDMR-17-170948	2
chr7	149729504	149729645	MajorDMR-17-170949	2
chr7	149731367	149731471	MajorDMR-17-170950	3
chr7	149737162	149738171	MajorDMR-17-170951	11
chr7	149739662	149740064	MajorDMR-17-170952	8
chr7	149750322	149750829	MajorDMR-17-170953	6
chr7	149761773	149761887	MajorDMR-17-170954	3
chr7	149787903	149788182	MajorDMR-17-170955	3
chr7	149822826	149823415	MajorDMR-17-170956	11
chr7	149832513	149833122	MajorDMR-17-170957	10
chr7	149839231	149839245	MajorDMR-17-170958	2
chr7	149844830	149844853	MajorDMR-17-170959	2
chr7	149862209	149862595	MajorDMR-17-170960	3
chr7	149877298	149877749	MajorDMR-17-170961	4
chr7	149976951	149977144	MajorDMR-17-170962	4
chr7	149992618	149992809	MajorDMR-17-170963	3
chr7	150001981	150002120	MajorDMR-17-170964	5
chr7	150015229	150015355	MajorDMR-17-170965	3
chr7	150016231	150016244	MajorDMR-17-170966	2
chr7	150026908	150027506	MajorDMR-17-170967	10
chr7	150031119	150031152	MajorDMR-17-170968	3
chr7	150032965	150033151	MajorDMR-17-170969	5
chr7	150035676	150035949	MajorDMR-17-170970	2
chr7	150037211	150037577	MajorDMR-17-170971	8
chr7	150038723	150039124	MajorDMR-17-170972	14
chr7	150052525	150052669	MajorDMR-17-170973	3
chr7	150053703	150054540	MajorDMR-17-170974	8
chr7	150057823	150057998	MajorDMR-17-170975	2
chr7	150059086	150059312	MajorDMR-17-170976	5
chr7	150060971	150061196	MajorDMR-17-170977	4
chr7	150068339	150068459	MajorDMR-17-170978	3
chr7	150075217	150075318	MajorDMR-17-170979	2
chr7	150077601	150083964	MajorDMR-17-170980	88
chr7	150084959	150087308	MajorDMR-17-170981	34
chr7	150090577	150090793	MajorDMR-17-170982	2
chr7	150091519	150091653	MajorDMR-17-170983	3
chr7	150093058	150093656	MajorDMR-17-170984	9
chr7	150095544	150095686	MajorDMR-17-170985	7
chr7	150098480	150098503	MajorDMR-17-170986	2
chr7	150099051	150099649	MajorDMR-17-170987	6
chr7	150101131	150101232	MajorDMR-17-170988	3
chr7	150106425	150106715	MajorDMR-17-170989	4
chr7	150107959	150108457	MajorDMR-17-170990	9
chr7	150110542	150110622	MajorDMR-17-170991	3
chr7	150117740	150118683	MajorDMR-17-170992	23
chr7	150141708	150141719	MajorDMR-17-170993	2
chr7	150144920	150144932	MajorDMR-17-170994	2
chr7	150147552	150148783	MajorDMR-17-170995	27
chr7	150169115	150169435	MajorDMR-17-170996	5
chr7	150237312	150237607	MajorDMR-17-170997	2
chr7	150256684	150256725	MajorDMR-17-170998	2
chr7	150261726	150262561	MajorDMR-17-170999	9
chr7	150282226	150282845	MajorDMR-17-171000	7
chr7	150283556	150283720	MajorDMR-17-171001	2
chr7	150293220	150293237	MajorDMR-17-171002	2
chr7	150296207	150296426	MajorDMR-17-171003	2
chr7	150312648	150312857	MajorDMR-17-171004	2
chr7	150330607	150331094	MajorDMR-17-171005	2
chr7	150347941	150348236	MajorDMR-17-171006	2
chr7	150382715	150383589	MajorDMR-17-171007	13
chr7	150419473	150419988	MajorDMR-17-171008	14
chr7	150424584	150424926	MajorDMR-17-171009	2
chr7	150433043	150433541	MajorDMR-17-171010	3
chr7	150434470	150434690	MajorDMR-17-171011	4
chr7	150440943	150440988	MajorDMR-17-171012	2
chr7	150481399	150481593	MajorDMR-17-171013	3
chr7	150484930	150485683	MajorDMR-17-171014	8
chr7	150496746	150497246	MajorDMR-17-171015	19
chr7	150498409	150498935	MajorDMR-17-171016	9
chr7	150517345	150518102	MajorDMR-17-171017	9
chr7	150528820	150529836	MajorDMR-17-171018	8
chr7	150550018	150550149	MajorDMR-17-171019	2
chr7	150551925	150552061	MajorDMR-17-171020	3
chr7	150574612	150574911	MajorDMR-17-171021	3
chr7	150598368	150598537	MajorDMR-17-171022	7
chr7	150599372	150599845	MajorDMR-17-171023	2
chr7	150600749	150600819	MajorDMR-17-171024	2
chr7	150608472	150609072	MajorDMR-17-171025	3
chr7	150628437	150628474	MajorDMR-17-171026	2
chr7	150633491	150633722	MajorDMR-17-171027	4
chr7	150634447	150634786	MajorDMR-17-171028	2
chr7	150635338	150635421	MajorDMR-17-171029	2
chr7	150639199	150639453	MajorDMR-17-171030	5
chr7	150642429	150642907	MajorDMR-17-171031	6
chr7	150644356	150645618	MajorDMR-17-171032	36
chr7	150652285	150653450	MajorDMR-17-171033	32
chr7	150654900	150655697	MajorDMR-17-171034	87
chr7	150660123	150660318	MajorDMR-17-171035	4
chr7	150668668	150670100	MajorDMR-17-171036	22
chr7	150678748	150679864	MajorDMR-17-171037	9
chr7	150681189	150681328	MajorDMR-17-171038	2
chr7	150683429	150683827	MajorDMR-17-171039	3
chr7	150692339	150692567	MajorDMR-17-171040	2
chr7	150695618	150695766	MajorDMR-17-171041	10
chr7	150700727	150701027	MajorDMR-17-171042	7
chr7	150706759	150707090	MajorDMR-17-171043	4
chr7	150707690	150707765	MajorDMR-17-171044	7
chr7	150710012	150710537	MajorDMR-17-171045	17
chr7	150714808	150715109	MajorDMR-17-171046	7
chr7	150716314	150716582	MajorDMR-17-171047	8
chr7	150719175	150719276	MajorDMR-17-171048	2
chr7	150720867	150721090	MajorDMR-17-171049	2
chr7	150723903	150724643	MajorDMR-17-171050	6
chr7	150727017	150727073	MajorDMR-17-171051	2
chr7	150733043	150733248	MajorDMR-17-171052	3
chr7	150742547	150743214	MajorDMR-17-171053	9
chr7	150743890	150744385	MajorDMR-17-171054	7
chr7	150745631	150745783	MajorDMR-17-171055	2
chr7	150747976	150748001	MajorDMR-17-171056	3
chr7	150757940	150759071	MajorDMR-17-171057	23
chr7	150762251	150763120	MajorDMR-17-171058	6
chr7	150765049	150765225	MajorDMR-17-171059	2
chr7	150773999	150775832	MajorDMR-17-171060	30
chr7	150778540	150779090	MajorDMR-17-171061	11
chr7	150779665	150779711	MajorDMR-17-171062	6
chr7	150782527	150782540	MajorDMR-17-171063	2
chr7	150791381	150791596	MajorDMR-17-171064	5
chr7	150798663	150798889	MajorDMR-17-171065	6
chr7	150805202	150805280	MajorDMR-17-171066	2
chr7	150817485	150819398	MajorDMR-17-171067	51
chr7	150826821	150826833	MajorDMR-17-171068	2
chr7	150828437	150829410	MajorDMR-17-171069	11
chr7	150831807	150831853	MajorDMR-17-171070	3
chr7	150836495	150836740	MajorDMR-17-171071	5
chr7	150839895	150839925	MajorDMR-17-171072	3
chr7	150843756	150844158	MajorDMR-17-171073	4
chr7	150849951	150850115	MajorDMR-17-171074	3
chr7	150863731	150864070	MajorDMR-17-171075	9
chr7	150870192	150870559	MajorDMR-17-171076	2
chr7	150871974	150872192	MajorDMR-17-171077	7
chr7	150873188	150873211	MajorDMR-17-171078	2
chr7	150876921	150877033	MajorDMR-17-171079	2
chr7	150879751	150879810	MajorDMR-17-171080	3
chr7	150883896	150884430	MajorDMR-17-171081	11
chr7	150892298	150892378	MajorDMR-17-171082	3
chr7	150896885	150897091	MajorDMR-17-171083	4
chr7	150905038	150905217	MajorDMR-17-171084	11
chr7	150906532	150906695	MajorDMR-17-171085	3
chr7	150931100	150931129	MajorDMR-17-171086	2
chr7	150943134	150945100	MajorDMR-17-171087	23
chr7	150946666	150948262	MajorDMR-17-171088	13
chr7	150949899	150950096	MajorDMR-17-171089	3
chr7	150950670	150952446	MajorDMR-17-171090	17
chr7	150961872	150961888	MajorDMR-17-171091	2
chr7	150969908	150970447	MajorDMR-17-171092	9
chr7	150970994	150971742	MajorDMR-17-171093	7
chr7	150972387	150972417	MajorDMR-17-171094	2
chr7	151004853	151005071	MajorDMR-17-171095	4
chr7	151010991	151011797	MajorDMR-17-171096	11
chr7	151065313	151065450	MajorDMR-17-171097	5
chr7	151070256	151070264	MajorDMR-17-171098	2
chr7	151070904	151071739	MajorDMR-17-171099	15
chr7	151075973	151076145	MajorDMR-17-171100	9
chr7	151077842	151077902	MajorDMR-17-171101	2
chr7	151080553	151081289	MajorDMR-17-171102	17
chr7	151082293	151085020	MajorDMR-17-171103	44
chr7	151091945	151093084	MajorDMR-17-171104	12
chr7	151093648	151093668	MajorDMR-17-171105	2
chr7	151097989	151098010	MajorDMR-17-171106	2
chr7	151101414	151103281	MajorDMR-17-171107	19
chr7	151104169	151104882	MajorDMR-17-171108	6
chr7	151105758	151106406	MajorDMR-17-171109	17
chr7	151107867	151108623	MajorDMR-17-171110	13
chr7	151113438	151113710	MajorDMR-17-171111	7
chr7	151117312	151117913	MajorDMR-17-171112	4
chr7	151122632	151126258	MajorDMR-17-171113	50
chr7	151126874	151127098	MajorDMR-17-171114	4
chr7	151130292	151130528	MajorDMR-17-171115	2
chr7	151132124	151132713	MajorDMR-17-171116	14
chr7	151133363	151134097	MajorDMR-17-171117	11
chr7	151136973	151138712	MajorDMR-17-171118	8
chr7	151145234	151146403	MajorDMR-17-171119	26
chr7	151154080	151154309	MajorDMR-17-171120	4
chr7	151155937	151155995	MajorDMR-17-171121	2
chr7	151156599	151159604	MajorDMR-17-171122	39
chr7	151165044	151166598	MajorDMR-17-171123	25
chr7	151167609	151168010	MajorDMR-17-171124	4
chr7	151170430	151170963	MajorDMR-17-171125	3
chr7	151179197	151179620	MajorDMR-17-171126	3
chr7	151184439	151184780	MajorDMR-17-171127	3
chr7	151186170	151187043	MajorDMR-17-171128	8
chr7	151187631	151188085	MajorDMR-17-171129	4
chr7	151189946	151190637	MajorDMR-17-171130	5
chr7	151191185	151192093	MajorDMR-17-171131	13
chr7	151194809	151194828	MajorDMR-17-171132	3
chr7	151195907	151196399	MajorDMR-17-171133	3
chr7	151200344	151202281	MajorDMR-17-171134	12
chr7	151203890	151203967	MajorDMR-17-171135	2
chr7	151206226	151206386	MajorDMR-17-171136	5
chr7	151206963	151207377	MajorDMR-17-171137	4
chr7	151209659	151211190	MajorDMR-17-171138	9
chr7	151213150	151213624	MajorDMR-17-171139	9
chr7	151214186	151215021	MajorDMR-17-171140	21
chr7	151234362	151235070	MajorDMR-17-171141	12
chr7	151236779	151236849	MajorDMR-17-171142	2
chr7	151238945	151239457	MajorDMR-17-171143	3
chr7	151243820	151243920	MajorDMR-17-171144	3
chr7	151245797	151246311	MajorDMR-17-171145	7
chr7	151249251	151250224	MajorDMR-17-171146	10
chr7	151251383	151251651	MajorDMR-17-171147	11
chr7	151264364	151264379	MajorDMR-17-171148	2
chr7	151265080	151265343	MajorDMR-17-171149	3
chr7	151279832	151279885	MajorDMR-17-171150	4
chr7	151280567	151280587	MajorDMR-17-171151	2
chr7	151287544	151288376	MajorDMR-17-171152	15
chr7	151297091	151297265	MajorDMR-17-171153	4
chr7	151304835	151304965	MajorDMR-17-171154	2
chr7	151313032	151313143	MajorDMR-17-171155	2
chr7	151314082	151314304	MajorDMR-17-171156	2
chr7	151316045	151316189	MajorDMR-17-171157	3
chr7	151323567	151324353	MajorDMR-17-171158	15
chr7	151325044	151327906	MajorDMR-17-171159	30
chr7	151337455	151338403	MajorDMR-17-171160	8
chr7	151339920	151340045	MajorDMR-17-171161	2
chr7	151358229	151358453	MajorDMR-17-171162	3
chr7	151376231	151376593	MajorDMR-17-171163	5
chr7	151379855	151380385	MajorDMR-17-171164	11
chr7	151383580	151383892	MajorDMR-17-171165	7
chr7	151386667	151387195	MajorDMR-17-171166	9
chr7	151391959	151394276	MajorDMR-17-171167	49
chr7	151402005	151403002	MajorDMR-17-171168	18
chr7	151409219	151409689	MajorDMR-17-171169	12
chr7	151414653	151414772	MajorDMR-17-171170	3
chr7	151415987	151416320	MajorDMR-17-171171	7
chr7	151418394	151418591	MajorDMR-17-171172	7
chr7	151428022	151428548	MajorDMR-17-171173	12
chr7	151437505	151437800	MajorDMR-17-171174	5
chr7	151440404	151441269	MajorDMR-17-171175	12
chr7	151442570	151443287	MajorDMR-17-171176	20
chr7	151443800	151444018	MajorDMR-17-171177	4
chr7	151451233	151451651	MajorDMR-17-171178	7
chr7	151453717	151455032	MajorDMR-17-171179	34
chr7	151456858	151456925	MajorDMR-17-171180	2
chr7	151460645	151460741	MajorDMR-17-171181	3
chr7	151465831	151465947	MajorDMR-17-171182	3
chr7	151466574	151466584	MajorDMR-17-171183	2
chr7	151472613	151472780	MajorDMR-17-171184	3
chr7	151479728	151480465	MajorDMR-17-171185	23
chr7	151482535	151482610	MajorDMR-17-171186	2
chr7	151488310	151488537	MajorDMR-17-171187	3
chr7	151490714	151491067	MajorDMR-17-171188	9
chr7	151515474	151516214	MajorDMR-17-171189	12
chr7	151522171	151523050	MajorDMR-17-171190	8
chr7	151530639	151531023	MajorDMR-17-171191	10
chr7	151546323	151546370	MajorDMR-17-171192	2
chr7	151548247	151549184	MajorDMR-17-171193	19
chr7	151551211	151551942	MajorDMR-17-171194	20
chr7	151554263	151554286	MajorDMR-17-171195	2
chr7	151562234	151562544	MajorDMR-17-171196	12
chr7	151564828	151565230	MajorDMR-17-171197	6
chr7	151566449	151567056	MajorDMR-17-171198	7
chr7	151570676	151570903	MajorDMR-17-171199	4
chr7	151588884	151589304	MajorDMR-17-171200	5
chr7	151594699	151594708	MajorDMR-17-171201	2
chr7	151598152	151598461	MajorDMR-17-171202	12
chr7	151620191	151620889	MajorDMR-17-171203	15
chr7	151637603	151637815	MajorDMR-17-171204	2
chr7	151642957	151643136	MajorDMR-17-171205	2
chr7	151652049	151652391	MajorDMR-17-171206	9
chr7	151655243	151655345	MajorDMR-17-171207	5
chr7	151665585	151665836	MajorDMR-17-171208	6
chr7	151667560	151667690	MajorDMR-17-171209	3
chr7	151689562	151689827	MajorDMR-17-171210	8
chr7	151711856	151711970	MajorDMR-17-171211	2
chr7	151719044	151719059	MajorDMR-17-171212	2
chr7	151740317	151741149	MajorDMR-17-171213	12
chr7	151747607	151747999	MajorDMR-17-171214	5
chr7	151754126	151754141	MajorDMR-17-171215	2
chr7	151773464	151773752	MajorDMR-17-171216	6
chr7	151774295	151774449	MajorDMR-17-171217	3
chr7	151777968	151778531	MajorDMR-17-171218	8
chr7	151779430	151779618	MajorDMR-17-171219	4
chr7	151824010	151824443	MajorDMR-17-171220	8
chr7	151833461	151834996	MajorDMR-17-171221	27
chr7	151849524	151849832	MajorDMR-17-171222	2
chr7	151864028	151864452	MajorDMR-17-171223	4
chr7	151882818	151883198	MajorDMR-17-171224	5
chr7	151884446	151884466	MajorDMR-17-171225	2
chr7	151937464	151937491	MajorDMR-17-171226	2
chr7	151943907	151943963	MajorDMR-17-171227	2
chr7	151951724	151951993	MajorDMR-17-171228	2
chr7	151965945	151965990	MajorDMR-17-171229	2
chr7	151970640	151971092	MajorDMR-17-171230	2
chr7	152000172	152000177	MajorDMR-17-171231	2
chr7	152007930	152008685	MajorDMR-17-171232	7
chr7	152032555	152033172	MajorDMR-17-171233	3
chr7	152033726	152034212	MajorDMR-17-171234	5
chr7	152035472	152035847	MajorDMR-17-171235	3
chr7	152049101	152050403	MajorDMR-17-171236	12
chr7	152062666	152062762	MajorDMR-17-171237	2
chr7	152065581	152065818	MajorDMR-17-171238	5
chr7	152073323	152073787	MajorDMR-17-171239	2
chr7	152088623	152088956	MajorDMR-17-171240	2
chr7	152089665	152089765	MajorDMR-17-171241	2
chr7	152090685	152090937	MajorDMR-17-171242	3
chr7	152124138	152124226	MajorDMR-17-171243	3
chr7	152124871	152125005	MajorDMR-17-171244	4
chr7	152129968	152130228	MajorDMR-17-171245	4
chr7	152138085	152138507	MajorDMR-17-171246	7
chr7	152142637	152142728	MajorDMR-17-171247	3
chr7	152157165	152157834	MajorDMR-17-171248	3
chr7	152159290	152160079	MajorDMR-17-171249	8
chr7	152164297	152164574	MajorDMR-17-171250	3
chr7	152177935	152178179	MajorDMR-17-171251	2
chr7	152213293	152213464	MajorDMR-17-171252	3
chr7	152218002	152219551	MajorDMR-17-171253	13
chr7	152220201	152221915	MajorDMR-17-171254	50
chr7	152224695	152224837	MajorDMR-17-171255	3
chr7	152240847	152241165	MajorDMR-17-171256	6
chr7	152250969	152251088	MajorDMR-17-171257	2
chr7	152260598	152261204	MajorDMR-17-171258	8
chr7	152267917	152268566	MajorDMR-17-171259	9
chr7	152289257	152289910	MajorDMR-17-171260	10
chr7	152304979	152306726	MajorDMR-17-171261	19
chr7	152307413	152307447	MajorDMR-17-171262	2
chr7	152311964	152313483	MajorDMR-17-171263	12
chr7	152314288	152314325	MajorDMR-17-171264	2
chr7	152318308	152318999	MajorDMR-17-171265	8
chr7	152396997	152397045	MajorDMR-17-171266	3
chr7	152403798	152403944	MajorDMR-17-171267	3
chr7	152406353	152407379	MajorDMR-17-171268	8
chr7	152432260	152434014	MajorDMR-17-171269	37
chr7	152438723	152439525	MajorDMR-17-171270	20
chr7	152451293	152452425	MajorDMR-17-171271	21
chr7	152462217	152462954	MajorDMR-17-171272	6
chr7	152463703	152463774	MajorDMR-17-171273	2
chr7	152481128	152481797	MajorDMR-17-171274	9
chr7	152488136	152488241	MajorDMR-17-171275	2
chr7	152501823	152502105	MajorDMR-17-171276	6
chr7	152506538	152506650	MajorDMR-17-171277	2
chr7	152508547	152508582	MajorDMR-17-171278	2
chr7	152511285	152511452	MajorDMR-17-171279	2
chr7	152526884	152527093	MajorDMR-17-171280	5
chr7	152547640	152547690	MajorDMR-17-171281	2
chr7	152568535	152568682	MajorDMR-17-171282	3
chr7	152582352	152582783	MajorDMR-17-171283	6
chr7	152596434	152597119	MajorDMR-17-171284	13
chr7	152607615	152607850	MajorDMR-17-171285	5
chr7	152671760	152671860	MajorDMR-17-171286	3
chr7	152676840	152677225	MajorDMR-17-171287	2
chr7	152683496	152683627	MajorDMR-17-171288	4
chr7	152714412	152714737	MajorDMR-17-171289	13
chr7	152719417	152720487	MajorDMR-17-171290	19
chr7	152726343	152726483	MajorDMR-17-171291	2
chr7	152735817	152735824	MajorDMR-17-171292	2
chr7	152749410	152749478	MajorDMR-17-171293	2
chr7	152759085	152759540	MajorDMR-17-171294	8
chr7	152823812	152823885	MajorDMR-17-171295	3
chr7	152827317	152827573	MajorDMR-17-171296	2
chr7	152829841	152829899	MajorDMR-17-171297	2
chr7	152850013	152850313	MajorDMR-17-171298	3
chr7	152850839	152850964	MajorDMR-17-171299	2
chr7	152855181	152855459	MajorDMR-17-171300	3
chr7	152894185	152894275	MajorDMR-17-171301	2
chr7	152924053	152924107	MajorDMR-17-171302	2
chr7	152955831	152956285	MajorDMR-17-171303	7
chr7	153006690	153007184	MajorDMR-17-171304	5
chr7	153016731	153017106	MajorDMR-17-171305	2
chr7	153020048	153021161	MajorDMR-17-171306	18
chr7	153024879	153024969	MajorDMR-17-171307	3
chr7	153043442	153043584	MajorDMR-17-171308	5
chr7	153055814	153056005	MajorDMR-17-171309	3
chr7	153078506	153078964	MajorDMR-17-171310	4
chr7	153095109	153095163	MajorDMR-17-171311	3
chr7	153103649	153104048	MajorDMR-17-171312	4
chr7	153120673	153120858	MajorDMR-17-171313	3
chr7	153121442	153121482	MajorDMR-17-171314	2
chr7	153127790	153128318	MajorDMR-17-171315	14
chr7	153128957	153129024	MajorDMR-17-171316	2
chr7	153201720	153201864	MajorDMR-17-171317	3
chr7	153205094	153205107	MajorDMR-17-171318	2
chr7	153219562	153221648	MajorDMR-17-171319	36
chr7	153234531	153234821	MajorDMR-17-171320	6
chr7	153236406	153236447	MajorDMR-17-171321	2
chr7	153241479	153241643	MajorDMR-17-171322	2
chr7	153244663	153244673	MajorDMR-17-171323	2
chr7	153259690	153259738	MajorDMR-17-171324	2
chr7	153261419	153262179	MajorDMR-17-171325	5
chr7	153285526	153285899	MajorDMR-17-171326	6
chr7	153313963	153314357	MajorDMR-17-171327	8
chr7	153324102	153324309	MajorDMR-17-171328	2
chr7	153330591	153330824	MajorDMR-17-171329	4
chr7	153336037	153336555	MajorDMR-17-171330	12
chr7	153337092	153337216	MajorDMR-17-171331	4
chr7	153372249	153372602	MajorDMR-17-171332	3
chr7	153374118	153374718	MajorDMR-17-171333	4
chr7	153385877	153386010	MajorDMR-17-171334	2
chr7	153392711	153392801	MajorDMR-17-171335	2
chr7	153402459	153402799	MajorDMR-17-171336	4
chr7	153498810	153499278	MajorDMR-17-171337	6
chr7	153527052	153527078	MajorDMR-17-171338	2
chr7	153532830	153533426	MajorDMR-17-171339	8
chr7	153600075	153600211	MajorDMR-17-171340	3
chr7	153671758	153672404	MajorDMR-17-171341	8
chr7	153732981	153733017	MajorDMR-17-171342	2
chr7	153734269	153734384	MajorDMR-17-171343	3
chr7	153743856	153744555	MajorDMR-17-171344	5
chr7	153752764	153752934	MajorDMR-17-171345	5
chr7	153784246	153784772	MajorDMR-17-171346	6
chr7	153814533	153814771	MajorDMR-17-171347	3
chr7	153840282	153840351	MajorDMR-17-171348	2
chr7	153843727	153843950	MajorDMR-17-171349	2
chr7	153853252	153853323	MajorDMR-17-171350	2
chr7	153880589	153880791	MajorDMR-17-171351	2
chr7	153919599	153919613	MajorDMR-17-171352	3
chr7	153928895	153929110	MajorDMR-17-171353	4
chr7	153946183	153946434	MajorDMR-17-171354	2
chr7	153975168	153975448	MajorDMR-17-171355	4
chr7	154001189	154001559	MajorDMR-17-171356	3
chr7	154007819	154007931	MajorDMR-17-171357	6
chr7	154025069	154025357	MajorDMR-17-171358	4
chr7	154035249	154037158	MajorDMR-17-171359	37
chr7	154050351	154050557	MajorDMR-17-171360	7
chr7	154079475	154079693	MajorDMR-17-171361	5
chr7	154113922	154114038	MajorDMR-17-171362	2
chr7	154120262	154120634	MajorDMR-17-171363	5
chr7	154141693	154141963	MajorDMR-17-171364	3
chr7	154147652	154147687	MajorDMR-17-171365	3
chr7	154148392	154148618	MajorDMR-17-171366	9
chr7	154169400	154169617	MajorDMR-17-171367	3
chr7	154178127	154178616	MajorDMR-17-171368	2
chr7	154184093	154184782	MajorDMR-17-171369	7
chr7	154243537	154244729	MajorDMR-17-171370	13
chr7	154423362	154423619	MajorDMR-17-171371	2
chr7	154430125	154430346	MajorDMR-17-171372	8
chr7	154454266	154454883	MajorDMR-17-171373	3
chr7	154486943	154487028	MajorDMR-17-171374	2
chr7	154534402	154535380	MajorDMR-17-171375	5
chr7	154547716	154547816	MajorDMR-17-171376	2
chr7	154557406	154557924	MajorDMR-17-171377	9
chr7	154585613	154586170	MajorDMR-17-171378	6
chr7	154624509	154624519	MajorDMR-17-171379	2
chr7	154627380	154627932	MajorDMR-17-171380	11
chr7	154629774	154630239	MajorDMR-17-171381	11
chr7	154633412	154634136	MajorDMR-17-171382	14
chr7	154640383	154640527	MajorDMR-17-171383	2
chr7	154648583	154648728	MajorDMR-17-171384	4
chr7	154662734	154663960	MajorDMR-17-171385	14
chr7	154664776	154665456	MajorDMR-17-171386	11
chr7	154666044	154667001	MajorDMR-17-171387	11
chr7	154669892	154670452	MajorDMR-17-171388	13
chr7	154671401	154671648	MajorDMR-17-171389	4
chr7	154694391	154695480	MajorDMR-17-171390	9
chr7	154703904	154704135	MajorDMR-17-171391	3
chr7	154706706	154706762	MajorDMR-17-171392	3
chr7	154719692	154720723	MajorDMR-17-171393	18
chr7	154722337	154722699	MajorDMR-17-171394	6
chr7	154751837	154752662	MajorDMR-17-171395	11
chr7	154755862	154755866	MajorDMR-17-171396	2
chr7	154779387	154779415	MajorDMR-17-171397	2
chr7	154799874	154799948	MajorDMR-17-171398	5
chr7	154809922	154810222	MajorDMR-17-171399	2
chr7	154848785	154849068	MajorDMR-17-171400	6
chr7	154859264	154859925	MajorDMR-17-171401	3
chr7	154866594	154867039	MajorDMR-17-171402	2
chr7	154872272	154872743	MajorDMR-17-171403	2
chr7	154878741	154878752	MajorDMR-17-171404	2
chr7	154881076	154881198	MajorDMR-17-171405	2
chr7	154898927	154899069	MajorDMR-17-171406	3
chr7	154899729	154901142	MajorDMR-17-171407	20
chr7	154914689	154914922	MajorDMR-17-171408	5
chr7	154924717	154924834	MajorDMR-17-171409	4
chr7	154954616	154955250	MajorDMR-17-171410	3
chr7	154965403	154965504	MajorDMR-17-171411	2
chr7	155000955	155001697	MajorDMR-17-171412	16
chr7	155004475	155004652	MajorDMR-17-171413	5
chr7	155006220	155006617	MajorDMR-17-171414	4
chr7	155016042	155016489	MajorDMR-17-171415	9
chr7	155025237	155025426	MajorDMR-17-171416	4
chr7	155044477	155045052	MajorDMR-17-171417	14
chr7	155048937	155049718	MajorDMR-17-171418	10
chr7	155074468	155074657	MajorDMR-17-171419	6
chr7	155091740	155091770	MajorDMR-17-171420	3
chr7	155092300	155095192	MajorDMR-17-171421	27
chr7	155095765	155096115	MajorDMR-17-171422	4
chr7	155096803	155099181	MajorDMR-17-171423	25
chr7	155100184	155100335	MajorDMR-17-171424	3
chr7	155101078	155101403	MajorDMR-17-171425	4
chr7	155104016	155104182	MajorDMR-17-171426	3
chr7	155132235	155132284	MajorDMR-17-171427	2
chr7	155137098	155137273	MajorDMR-17-171428	4
chr7	155145207	155145227	MajorDMR-17-171429	3
chr7	155149613	155149763	MajorDMR-17-171430	4
chr7	155153110	155153157	MajorDMR-17-171431	4
chr7	155187782	155188410	MajorDMR-17-171432	11
chr7	155193769	155194596	MajorDMR-17-171433	12
chr7	155195777	155196315	MajorDMR-17-171434	5
chr7	155198333	155198701	MajorDMR-17-171435	10
chr7	155200437	155200446	MajorDMR-17-171436	2
chr7	155201906	155202876	MajorDMR-17-171437	6
chr7	155205643	155205833	MajorDMR-17-171438	4
chr7	155215059	155215121	MajorDMR-17-171439	3
chr7	155218647	155219086	MajorDMR-17-171440	12
chr7	155232429	155232451	MajorDMR-17-171441	2
chr7	155240822	155241125	MajorDMR-17-171442	5
chr7	155282970	155284304	MajorDMR-17-171443	53
chr7	155332948	155333338	MajorDMR-17-171444	7
chr7	155334698	155334716	MajorDMR-17-171445	2
chr7	155335727	155336414	MajorDMR-17-171446	13
chr7	155347680	155348518	MajorDMR-17-171447	29
chr7	155349418	155349674	MajorDMR-17-171448	3
chr7	155353363	155353465	MajorDMR-17-171449	2
chr7	155360512	155361434	MajorDMR-17-171450	17
chr7	155363303	155363639	MajorDMR-17-171451	13
chr7	155382274	155382349	MajorDMR-17-171452	5
chr7	155382935	155383658	MajorDMR-17-171453	14
chr7	155390403	155390449	MajorDMR-17-171454	2
chr7	155394092	155394492	MajorDMR-17-171455	7
chr7	155450310	155450428	MajorDMR-17-171456	2
chr7	155451381	155451519	MajorDMR-17-171457	3
chr7	155462447	155463432	MajorDMR-17-171458	6
chr7	155468581	155469083	MajorDMR-17-171459	7
chr7	155469586	155469704	MajorDMR-17-171460	2
chr7	155476689	155477455	MajorDMR-17-171461	9
chr7	155489486	155489703	MajorDMR-17-171462	5
chr7	155492844	155492984	MajorDMR-17-171463	2
chr7	155494118	155494284	MajorDMR-17-171464	4
chr7	155502548	155503197	MajorDMR-17-171465	10
chr7	155508965	155508971	MajorDMR-17-171466	2
chr7	155522704	155522874	MajorDMR-17-171467	5
chr7	155526394	155526832	MajorDMR-17-171468	8
chr7	155527381	155527496	MajorDMR-17-171469	3
chr7	155536699	155537224	MajorDMR-17-171470	6
chr7	155537750	155538249	MajorDMR-17-171471	10
chr7	155539078	155540869	MajorDMR-17-171472	10
chr7	155542397	155542468	MajorDMR-17-171473	3
chr7	155543328	155543680	MajorDMR-17-171474	3
chr7	155544515	155544856	MajorDMR-17-171475	2
chr7	155545509	155545605	MajorDMR-17-171476	7
chr7	155546421	155546631	MajorDMR-17-171477	5
chr7	155552565	155552598	MajorDMR-17-171478	2
chr7	155554881	155555722	MajorDMR-17-171479	11
chr7	155558505	155558611	MajorDMR-17-171480	3
chr7	155562927	155562934	MajorDMR-17-171481	2
chr7	155567881	155569063	MajorDMR-17-171482	6
chr7	155579697	155579889	MajorDMR-17-171483	4
chr7	155581008	155582777	MajorDMR-17-171484	54
chr7	155591761	155592865	MajorDMR-17-171485	28
chr7	155595608	155595622	MajorDMR-17-171486	2
chr7	155598827	155600710	MajorDMR-17-171487	70
chr7	155606436	155608294	MajorDMR-17-171488	31
chr7	155617020	155617564	MajorDMR-17-171489	9
chr7	155624197	155624460	MajorDMR-17-171490	2
chr7	155643589	155644126	MajorDMR-17-171491	10
chr7	155658653	155659029	MajorDMR-17-171492	10
chr7	155665294	155665707	MajorDMR-17-171493	9
chr7	155678293	155678713	MajorDMR-17-171494	12
chr7	155689621	155690015	MajorDMR-17-171495	5
chr7	155693963	155694037	MajorDMR-17-171496	2
chr7	155701149	155701521	MajorDMR-17-171497	2
chr7	155704703	155704808	MajorDMR-17-171498	2
chr7	155714843	155715150	MajorDMR-17-171499	5
chr7	155722067	155722429	MajorDMR-17-171500	3
chr7	155723660	155724390	MajorDMR-17-171501	13
chr7	155737643	155738108	MajorDMR-17-171502	8
chr7	155753970	155754847	MajorDMR-17-171503	21
chr7	155765839	155765911	MajorDMR-17-171504	2
chr7	155775835	155776034	MajorDMR-17-171505	6
chr7	155781681	155782045	MajorDMR-17-171506	4
chr7	155788655	155789139	MajorDMR-17-171507	2
chr7	155790462	155790806	MajorDMR-17-171508	6
chr7	155796804	155796999	MajorDMR-17-171509	2
chr7	155818472	155818668	MajorDMR-17-171510	4
chr7	155819966	155820366	MajorDMR-17-171511	7
chr7	155820930	155821523	MajorDMR-17-171512	3
chr7	155842837	155843460	MajorDMR-17-171513	5
chr7	155857335	155858137	MajorDMR-17-171514	11
chr7	155866500	155866510	MajorDMR-17-171515	3
chr7	155892843	155892927	MajorDMR-17-171516	6
chr7	155898909	155899271	MajorDMR-17-171517	2
chr7	155910575	155911044	MajorDMR-17-171518	8
chr7	155921622	155921632	MajorDMR-17-171519	2
chr7	155944816	155945326	MajorDMR-17-171520	3
chr7	155949119	155949884	MajorDMR-17-171521	16
chr7	155953616	155953771	MajorDMR-17-171522	4
chr7	155969964	155970598	MajorDMR-17-171523	15
chr7	155972036	155972083	MajorDMR-17-171524	3
chr7	155987738	155987929	MajorDMR-17-171525	3
chr7	156016564	156017425	MajorDMR-17-171526	10
chr7	156043709	156044254	MajorDMR-17-171527	14
chr7	156061281	156061719	MajorDMR-17-171528	12
chr7	156072434	156072902	MajorDMR-17-171529	4
chr7	156100554	156101404	MajorDMR-17-171530	7
chr7	156133633	156134112	MajorDMR-17-171531	5
chr7	156139045	156139453	MajorDMR-17-171532	15
chr7	156139958	156140290	MajorDMR-17-171533	11
chr7	156146474	156146721	MajorDMR-17-171534	5
chr7	156151157	156151312	MajorDMR-17-171535	4
chr7	156155195	156155814	MajorDMR-17-171536	16
chr7	156156650	156156750	MajorDMR-17-171537	4
chr7	156160791	156161041	MajorDMR-17-171538	6
chr7	156171538	156171725	MajorDMR-17-171539	8
chr7	156178884	156179071	MajorDMR-17-171540	6
chr7	156189746	156190463	MajorDMR-17-171541	20
chr7	156207450	156207725	MajorDMR-17-171542	2
chr7	156220210	156220283	MajorDMR-17-171543	2
chr7	156240733	156240921	MajorDMR-17-171544	4
chr7	156255617	156256196	MajorDMR-17-171545	4
chr7	156259143	156259191	MajorDMR-17-171546	4
chr7	156268413	156268782	MajorDMR-17-171547	4
chr7	156289330	156289365	MajorDMR-17-171548	2
chr7	156290758	156291021	MajorDMR-17-171549	3
chr7	156308820	156309315	MajorDMR-17-171550	7
chr7	156327431	156327853	MajorDMR-17-171551	10
chr7	156331843	156331863	MajorDMR-17-171552	2
chr7	156363916	156364191	MajorDMR-17-171553	7
chr7	156371990	156372474	MajorDMR-17-171554	3
chr7	156377834	156377895	MajorDMR-17-171555	3
chr7	156403007	156403739	MajorDMR-17-171556	15
chr7	156409023	156409052	MajorDMR-17-171557	3
chr7	156418635	156418684	MajorDMR-17-171558	3
chr7	156435841	156435863	MajorDMR-17-171559	2
chr7	156449502	156450214	MajorDMR-17-171560	7
chr7	156452792	156452885	MajorDMR-17-171561	2
chr7	156456606	156456894	MajorDMR-17-171562	11
chr7	156466467	156466487	MajorDMR-17-171563	2
chr7	156486495	156486638	MajorDMR-17-171564	3
chr7	156496132	156496231	MajorDMR-17-171565	2
chr7	156517594	156518179	MajorDMR-17-171566	9
chr7	156531054	156531274	MajorDMR-17-171567	2
chr7	156545155	156545248	MajorDMR-17-171568	3
chr7	156545959	156546420	MajorDMR-17-171569	4
chr7	156585281	156585508	MajorDMR-17-171570	6
chr7	156590252	156590422	MajorDMR-17-171571	3
chr7	156633606	156633766	MajorDMR-17-171572	6
chr7	156690334	156690720	MajorDMR-17-171573	7
chr7	156694440	156694619	MajorDMR-17-171574	2
chr7	156696282	156696575	MajorDMR-17-171575	4
chr7	156711717	156712528	MajorDMR-17-171576	21
chr7	156735440	156736880	MajorDMR-17-171577	30
chr7	156737608	156737971	MajorDMR-17-171578	5
chr7	156752373	156752584	MajorDMR-17-171579	5
chr7	156755532	156755567	MajorDMR-17-171580	2
chr7	156777117	156777477	MajorDMR-17-171581	8
chr7	156784757	156785010	MajorDMR-17-171582	3
chr7	156785799	156787426	MajorDMR-17-171583	25
chr7	156817840	156817878	MajorDMR-17-171584	2
chr7	156820507	156820842	MajorDMR-17-171585	5
chr7	156825626	156825872	MajorDMR-17-171586	2
chr7	156832747	156833138	MajorDMR-17-171587	2
chr7	156833872	156833968	MajorDMR-17-171588	2
chr7	156836384	156836742	MajorDMR-17-171589	2
chr7	156850235	156851222	MajorDMR-17-171590	11
chr7	156868023	156868714	MajorDMR-17-171591	5
chr7	156870831	156871454	MajorDMR-17-171592	11
chr7	156888986	156889931	MajorDMR-17-171593	11
chr7	156924135	156924591	MajorDMR-17-171594	3
chr7	156937189	156937201	MajorDMR-17-171595	2
chr7	156943548	156944095	MajorDMR-17-171596	13
chr7	156950912	156951474	MajorDMR-17-171597	7
chr7	156981021	156981309	MajorDMR-17-171598	4
chr7	157001625	157001925	MajorDMR-17-171599	4
chr7	157064759	157065272	MajorDMR-17-171600	12
chr7	157086014	157086182	MajorDMR-17-171601	2
chr7	157092699	157093157	MajorDMR-17-171602	3
chr7	157094799	157095429	MajorDMR-17-171603	16
chr7	157103036	157103437	MajorDMR-17-171604	4
chr7	157104324	157104654	MajorDMR-17-171605	8
chr7	157107195	157107468	MajorDMR-17-171606	7
chr7	157110831	157111182	MajorDMR-17-171607	3
chr7	157112296	157113418	MajorDMR-17-171608	12
chr7	157122109	157122459	MajorDMR-17-171609	11
chr7	157131089	157132117	MajorDMR-17-171610	15
chr7	157135742	157135747	MajorDMR-17-171611	2
chr7	157138679	157138968	MajorDMR-17-171612	3
chr7	157140183	157140260	MajorDMR-17-171613	3
chr7	157143137	157143359	MajorDMR-17-171614	5
chr7	157150018	157150072	MajorDMR-17-171615	3
chr7	157150811	157151315	MajorDMR-17-171616	3
chr7	157164207	157164332	MajorDMR-17-171617	2
chr7	157167347	157167375	MajorDMR-17-171618	2
chr7	157168028	157168517	MajorDMR-17-171619	4
chr7	157173236	157173495	MajorDMR-17-171620	2
chr7	157177042	157177345	MajorDMR-17-171621	8
chr7	157182927	157183350	MajorDMR-17-171622	5
chr7	157183931	157184362	MajorDMR-17-171623	8
chr7	157185261	157185280	MajorDMR-17-171624	3
chr7	157190099	157190814	MajorDMR-17-171625	17
chr7	157199328	157199386	MajorDMR-17-171626	2
chr7	157205773	157206225	MajorDMR-17-171627	6
chr7	157216607	157216635	MajorDMR-17-171628	2
chr7	157221721	157222407	MajorDMR-17-171629	12
chr7	157250314	157250888	MajorDMR-17-171630	19
chr7	157254869	157256217	MajorDMR-17-171631	30
chr7	157256720	157258469	MajorDMR-17-171632	25
chr7	157259594	157259793	MajorDMR-17-171633	6
chr7	157278868	157278987	MajorDMR-17-171634	2
chr7	157280986	157281335	MajorDMR-17-171635	16
chr7	157285785	157285957	MajorDMR-17-171636	4
chr7	157289524	157289714	MajorDMR-17-171637	5
chr7	157306146	157306366	MajorDMR-17-171638	11
chr7	157318950	157320180	MajorDMR-17-171639	36
chr7	157352532	157352709	MajorDMR-17-171640	4
chr7	157358899	157359023	MajorDMR-17-171641	3
chr7	157366896	157367160	MajorDMR-17-171642	3
chr7	157371223	157371472	MajorDMR-17-171643	3
chr7	157374924	157375153	MajorDMR-17-171644	3
chr7	157397749	157397799	MajorDMR-17-171645	2
chr7	157405609	157406586	MajorDMR-17-171646	83
chr7	157408972	157409444	MajorDMR-17-171647	4
chr7	157423085	157423820	MajorDMR-17-171648	19
chr7	157437843	157437937	MajorDMR-17-171649	2
chr7	157443247	157443348	MajorDMR-17-171650	3
chr7	157455736	157456641	MajorDMR-17-171651	27
chr7	157457633	157457926	MajorDMR-17-171652	7
chr7	157459274	157459368	MajorDMR-17-171653	4
chr7	157468380	157468484	MajorDMR-17-171654	8
chr7	157471072	157471600	MajorDMR-17-171655	14
chr7	157475961	157476640	MajorDMR-17-171656	15
chr7	157478450	157478511	MajorDMR-17-171657	2
chr7	157480501	157480742	MajorDMR-17-171658	4
chr7	157482200	157482216	MajorDMR-17-171659	2
chr7	157484163	157486688	MajorDMR-17-171660	117
chr7	157492147	157492213	MajorDMR-17-171661	3
chr7	157507321	157507763	MajorDMR-17-171662	22
chr7	157512214	157512323	MajorDMR-17-171663	4
chr7	157530955	157530985	MajorDMR-17-171664	3
chr7	157533460	157533489	MajorDMR-17-171665	2
chr7	157544383	157544476	MajorDMR-17-171666	2
chr7	157550578	157550664	MajorDMR-17-171667	3
chr7	157560335	157560442	MajorDMR-17-171668	4
chr7	157561670	157562094	MajorDMR-17-171669	23
chr7	157574832	157575581	MajorDMR-17-171670	17
chr7	157576860	157578086	MajorDMR-17-171671	48
chr7	157604791	157605619	MajorDMR-17-171672	15
chr7	157608331	157608363	MajorDMR-17-171673	3
chr7	157628224	157628664	MajorDMR-17-171674	4
chr7	157633427	157634846	MajorDMR-17-171675	30
chr7	157644272	157644783	MajorDMR-17-171676	19
chr7	157658847	157659350	MajorDMR-17-171677	2
chr7	157668000	157668639	MajorDMR-17-171678	14
chr7	157690188	157690770	MajorDMR-17-171679	39
chr7	157698501	157698812	MajorDMR-17-171680	9
chr7	157722393	157722664	MajorDMR-17-171681	9
chr7	157723915	157724246	MajorDMR-17-171682	9
chr7	157754611	157754985	MajorDMR-17-171683	2
chr7	157764141	157764469	MajorDMR-17-171684	7
chr7	157771091	157771123	MajorDMR-17-171685	2
chr7	157776329	157776617	MajorDMR-17-171686	7
chr7	157782852	157783887	MajorDMR-17-171687	17
chr7	157790794	157791204	MajorDMR-17-171688	14
chr7	157791861	157792325	MajorDMR-17-171689	15
chr7	157807916	157809146	MajorDMR-17-171690	31
chr7	157809781	157811058	MajorDMR-17-171691	24
chr7	157816898	157818119	MajorDMR-17-171692	12
chr7	157821098	157821216	MajorDMR-17-171693	3
chr7	157824491	157824916	MajorDMR-17-171694	17
chr7	157827458	157828067	MajorDMR-17-171695	5
chr7	157836285	157836520	MajorDMR-17-171696	4
chr7	157838233	157838614	MajorDMR-17-171697	2
chr7	157839118	157839137	MajorDMR-17-171698	2
chr7	157848055	157848063	MajorDMR-17-171699	2
chr7	157858218	157858304	MajorDMR-17-171700	3
chr7	157859061	157859313	MajorDMR-17-171701	2
chr7	157860105	157860632	MajorDMR-17-171702	23
chr7	157862448	157862654	MajorDMR-17-171703	2
chr7	157870131	157870356	MajorDMR-17-171704	6
chr7	157887619	157887638	MajorDMR-17-171705	2
chr7	157913105	157913267	MajorDMR-17-171706	4
chr7	157915583	157915665	MajorDMR-17-171707	2
chr7	157932920	157932980	MajorDMR-17-171708	3
chr7	157956958	157957085	MajorDMR-17-171709	2
chr7	157980173	157980552	MajorDMR-17-171710	5
chr7	158031991	158032178	MajorDMR-17-171711	10
chr7	158067005	158067025	MajorDMR-17-171712	2
chr7	158067800	158068097	MajorDMR-17-171713	6
chr7	158076799	158077067	MajorDMR-17-171714	7
chr7	158109895	158111108	MajorDMR-17-171715	64
chr7	158118421	158119099	MajorDMR-17-171716	16
chr7	158129427	158129636	MajorDMR-17-171717	5
chr7	158146372	158146754	MajorDMR-17-171718	5
chr7	158155751	158155779	MajorDMR-17-171719	2
chr7	158167183	158167348	MajorDMR-17-171720	4
chr7	158192536	158192553	MajorDMR-17-171721	2
chr7	158260215	158261317	MajorDMR-17-171722	9
chr7	158293074	158293739	MajorDMR-17-171723	34
chr7	158303448	158303577	MajorDMR-17-171724	7
chr7	158316979	158317129	MajorDMR-17-171725	4
chr7	158346950	158346986	MajorDMR-17-171726	2
chr7	158362338	158363571	MajorDMR-17-171727	77
chr7	158381439	158382661	MajorDMR-17-171728	16
chr7	158386057	158386277	MajorDMR-17-171729	3
chr7	158393519	158393533	MajorDMR-17-171730	3
chr7	158398852	158399223	MajorDMR-17-171731	4
chr7	158495855	158495863	MajorDMR-17-171732	2
chr7	158500290	158500354	MajorDMR-17-171733	2
chr7	158505049	158505177	MajorDMR-17-171734	3
chr7	158523683	158523949	MajorDMR-17-171735	2
chr7	158533934	158533980	MajorDMR-17-171736	2
chr7	158559428	158559489	MajorDMR-17-171737	2
chr7	158572453	158572516	MajorDMR-17-171738	2
chr7	158575656	158575709	MajorDMR-17-171739	2
chr7	158599919	158599937	MajorDMR-17-171740	2
chr7	158604035	158604463	MajorDMR-17-171741	2
chr7	158607475	158607860	MajorDMR-17-171742	3
chr7	158611148	158611319	MajorDMR-17-171743	5
chr7	158625144	158625221	MajorDMR-17-171744	2
chr7	158627643	158627758	MajorDMR-17-171745	2
chr7	158643127	158643655	MajorDMR-17-171746	7
chr7	158644339	158646409	MajorDMR-17-171747	17
chr7	158651748	158651834	MajorDMR-17-171748	3
chr7	158652417	158652870	MajorDMR-17-171749	6
chr7	158653545	158654184	MajorDMR-17-171750	9
chr7	158654724	158655002	MajorDMR-17-171751	7
chr7	158658528	158658553	MajorDMR-17-171752	3
chr7	158667044	158667256	MajorDMR-17-171753	2
chr7	158670273	158672759	MajorDMR-17-171754	70
chr7	158673298	158673851	MajorDMR-17-171755	5
chr7	158675520	158675606	MajorDMR-17-171756	2
chr7	158696379	158696500	MajorDMR-17-171757	4
chr7	158710860	158711096	MajorDMR-17-171758	3
chr7	158716308	158716847	MajorDMR-17-171759	6
chr7	158747316	158748403	MajorDMR-17-171760	6
chr7	158752560	158752566	MajorDMR-17-171761	2
chr7	158756452	158756998	MajorDMR-17-171762	7
chr7	158770619	158771582	MajorDMR-17-171763	14
chr7	158800150	158801119	MajorDMR-17-171764	16
chr7	158803640	158804507	MajorDMR-17-171765	8
chr7	158805074	158805902	MajorDMR-17-171766	15
chr7	158807158	158808265	MajorDMR-17-171767	7
chr7	158815073	158815173	MajorDMR-17-171768	2
chr7	158818821	158819580	MajorDMR-17-171769	25
chr7	158823954	158824313	MajorDMR-17-171770	22
chr7	158825277	158825406	MajorDMR-17-171771	4
chr7	158846743	158846752	MajorDMR-17-171772	2
chr7	158860755	158862033	MajorDMR-17-171773	24
chr7	158863231	158863312	MajorDMR-17-171774	6
chr7	158866388	158867054	MajorDMR-17-171775	4
chr7	158876227	158877373	MajorDMR-17-171776	27
chr7	158889623	158890927	MajorDMR-17-171777	30
chr7	158891666	158891799	MajorDMR-17-171778	6
chr7	158901433	158902239	MajorDMR-17-171779	7
chr7	158905086	158905166	MajorDMR-17-171780	2
chr7	158907439	158908035	MajorDMR-17-171781	6
chr7	158909083	158909101	MajorDMR-17-171782	2
chr7	158934305	158934561	MajorDMR-17-171783	2
chr7	158942816	158943391	MajorDMR-17-171784	5
chr7	158948258	158948347	MajorDMR-17-171785	3
chr7	158954897	158955059	MajorDMR-17-171786	8
chr7	158984107	158984166	MajorDMR-17-171787	2
chr7	159004262	159005150	MajorDMR-17-171788	20
chr7	159020282	159020533	MajorDMR-17-171789	3
chr7	159042447	159042636	MajorDMR-17-171790	2
chr7	159048347	159048454	MajorDMR-17-171791	3
chr7	159084846	159084896	MajorDMR-17-171792	2
chr7	159099678	159100004	MajorDMR-17-171793	3
chr7	159101864	159102152	MajorDMR-17-171794	3
chr7	159103268	159103328	MajorDMR-17-171795	2
chr7	159111374	159111788	MajorDMR-17-171796	3
chr7	159112296	159112661	MajorDMR-17-171797	2
chr7	159123289	159124147	MajorDMR-17-171798	3
chr8	65868	66826	MajorDMR-17-171799	6
chr8	93986	94004	MajorDMR-17-171800	2
chr8	216737	217098	MajorDMR-17-171801	2
chr8	221906	222072	MajorDMR-17-171802	6
chr8	224227	224442	MajorDMR-17-171803	2
chr8	226355	226475	MajorDMR-17-171804	3
chr8	238965	240169	MajorDMR-17-171805	12
chr8	248512	248712	MajorDMR-17-171806	6
chr8	267340	267487	MajorDMR-17-171807	2
chr8	284152	284166	MajorDMR-17-171808	2
chr8	293373	293396	MajorDMR-17-171809	2
chr8	296963	297009	MajorDMR-17-171810	3
chr8	303933	304102	MajorDMR-17-171811	5
chr8	305694	306697	MajorDMR-17-171812	10
chr8	312973	313175	MajorDMR-17-171813	2
chr8	320138	320226	MajorDMR-17-171814	2
chr8	327038	327970	MajorDMR-17-171815	11
chr8	334724	335127	MajorDMR-17-171816	8
chr8	341347	342170	MajorDMR-17-171817	13
chr8	350205	350597	MajorDMR-17-171818	3
chr8	353008	353433	MajorDMR-17-171819	2
chr8	354506	354521	MajorDMR-17-171820	2
chr8	370245	370276	MajorDMR-17-171821	2
chr8	383435	383735	MajorDMR-17-171822	4
chr8	386655	386733	MajorDMR-17-171823	2
chr8	413340	413521	MajorDMR-17-171824	2
chr8	435404	435432	MajorDMR-17-171825	2
chr8	436685	436835	MajorDMR-17-171826	7
chr8	437943	438378	MajorDMR-17-171827	4
chr8	456395	456524	MajorDMR-17-171828	2
chr8	487112	487367	MajorDMR-17-171829	5
chr8	496848	497238	MajorDMR-17-171830	4
chr8	505436	505760	MajorDMR-17-171831	2
chr8	525956	526005	MajorDMR-17-171832	2
chr8	540980	541174	MajorDMR-17-171833	4
chr8	542828	542858	MajorDMR-17-171834	2
chr8	550216	550805	MajorDMR-17-171835	3
chr8	559751	560059	MajorDMR-17-171836	7
chr8	565359	565547	MajorDMR-17-171837	3
chr8	587104	587537	MajorDMR-17-171838	4
chr8	589817	590488	MajorDMR-17-171839	7
chr8	591215	591944	MajorDMR-17-171840	20
chr8	592920	593418	MajorDMR-17-171841	15
chr8	604883	605331	MajorDMR-17-171842	19
chr8	640073	640202	MajorDMR-17-171843	4
chr8	648996	649468	MajorDMR-17-171844	2
chr8	650969	651202	MajorDMR-17-171845	6
chr8	651788	653421	MajorDMR-17-171846	42
chr8	660554	660858	MajorDMR-17-171847	3
chr8	667126	667130	MajorDMR-17-171848	2
chr8	671624	672407	MajorDMR-17-171849	21
chr8	678126	678262	MajorDMR-17-171850	2
chr8	683869	684103	MajorDMR-17-171851	2
chr8	685503	686534	MajorDMR-17-171852	17
chr8	697718	698188	MajorDMR-17-171853	2
chr8	718078	718185	MajorDMR-17-171854	3
chr8	719201	719402	MajorDMR-17-171855	3
chr8	730367	731698	MajorDMR-17-171856	16
chr8	741770	741970	MajorDMR-17-171857	5
chr8	744281	744287	MajorDMR-17-171858	2
chr8	755669	755994	MajorDMR-17-171859	8
chr8	768465	768585	MajorDMR-17-171860	2
chr8	773138	773572	MajorDMR-17-171861	5
chr8	777862	778301	MajorDMR-17-171862	7
chr8	783955	784294	MajorDMR-17-171863	13
chr8	788795	788909	MajorDMR-17-171864	3
chr8	790531	790955	MajorDMR-17-171865	2
chr8	802595	802898	MajorDMR-17-171866	5
chr8	809664	810538	MajorDMR-17-171867	18
chr8	818983	819511	MajorDMR-17-171868	18
chr8	832319	833013	MajorDMR-17-171869	44
chr8	841605	841845	MajorDMR-17-171870	2
chr8	843845	844224	MajorDMR-17-171871	7
chr8	847620	847705	MajorDMR-17-171872	4
chr8	848738	848808	MajorDMR-17-171873	3
chr8	850590	851003	MajorDMR-17-171874	6
chr8	852176	852293	MajorDMR-17-171875	8
chr8	862044	862111	MajorDMR-17-171876	2
chr8	864247	864640	MajorDMR-17-171877	5
chr8	868144	868424	MajorDMR-17-171878	2
chr8	870704	870980	MajorDMR-17-171879	3
chr8	879230	879330	MajorDMR-17-171880	2
chr8	905904	906269	MajorDMR-17-171881	3
chr8	952247	952899	MajorDMR-17-171882	4
chr8	975272	975311	MajorDMR-17-171883	2
chr8	995912	996049	MajorDMR-17-171884	2
chr8	1004046	1004117	MajorDMR-17-171885	4
chr8	1007609	1008159	MajorDMR-17-171886	8
chr8	1022985	1023061	MajorDMR-17-171887	2
chr8	1026900	1026943	MajorDMR-17-171888	2
chr8	1041870	1042036	MajorDMR-17-171889	3
chr8	1045610	1045706	MajorDMR-17-171890	3
chr8	1067961	1068708	MajorDMR-17-171891	10
chr8	1093925	1094189	MajorDMR-17-171892	4
chr8	1096381	1096771	MajorDMR-17-171893	2
chr8	1103464	1103545	MajorDMR-17-171894	3
chr8	1106172	1106269	MajorDMR-17-171895	3
chr8	1113431	1113909	MajorDMR-17-171896	11
chr8	1149583	1149705	MajorDMR-17-171897	3
chr8	1154865	1155410	MajorDMR-17-171898	7
chr8	1164530	1165067	MajorDMR-17-171899	9
chr8	1169474	1169735	MajorDMR-17-171900	2
chr8	1206827	1206926	MajorDMR-17-171901	3
chr8	1209075	1209783	MajorDMR-17-171902	16
chr8	1241586	1241642	MajorDMR-17-171903	4
chr8	1242219	1242270	MajorDMR-17-171904	2
chr8	1244140	1244360	MajorDMR-17-171905	6
chr8	1267194	1267225	MajorDMR-17-171906	2
chr8	1269654	1270153	MajorDMR-17-171907	4
chr8	1273361	1273809	MajorDMR-17-171908	6
chr8	1312592	1312981	MajorDMR-17-171909	5
chr8	1319445	1320531	MajorDMR-17-171910	8
chr8	1323126	1323670	MajorDMR-17-171911	8
chr8	1324262	1324788	MajorDMR-17-171912	13
chr8	1332056	1332227	MajorDMR-17-171913	2
chr8	1356929	1357541	MajorDMR-17-171914	4
chr8	1362560	1362594	MajorDMR-17-171915	3
chr8	1365185	1366185	MajorDMR-17-171916	22
chr8	1366788	1367233	MajorDMR-17-171917	8
chr8	1404884	1405241	MajorDMR-17-171918	18
chr8	1427197	1428288	MajorDMR-17-171919	27
chr8	1432249	1432439	MajorDMR-17-171920	3
chr8	1436396	1436663	MajorDMR-17-171921	9
chr8	1447331	1447373	MajorDMR-17-171922	2
chr8	1456514	1456526	MajorDMR-17-171923	2
chr8	1470653	1470889	MajorDMR-17-171924	4
chr8	1476372	1476581	MajorDMR-17-171925	3
chr8	1490726	1490922	MajorDMR-17-171926	6
chr8	1500640	1501341	MajorDMR-17-171927	19
chr8	1511796	1512646	MajorDMR-17-171928	9
chr8	1518184	1518593	MajorDMR-17-171929	2
chr8	1520257	1520789	MajorDMR-17-171930	3
chr8	1525937	1527078	MajorDMR-17-171931	18
chr8	1531627	1531807	MajorDMR-17-171932	2
chr8	1532344	1532857	MajorDMR-17-171933	5
chr8	1575911	1576277	MajorDMR-17-171934	4
chr8	1584085	1584193	MajorDMR-17-171935	3
chr8	1587950	1588009	MajorDMR-17-171936	2
chr8	1600030	1600433	MajorDMR-17-171937	7
chr8	1603647	1603863	MajorDMR-17-171938	4
chr8	1605583	1606275	MajorDMR-17-171939	8
chr8	1624509	1624868	MajorDMR-17-171940	12
chr8	1649199	1650091	MajorDMR-17-171941	61
chr8	1653136	1653721	MajorDMR-17-171942	7
chr8	1693115	1693222	MajorDMR-17-171943	3
chr8	1696996	1697476	MajorDMR-17-171944	12
chr8	1700196	1700295	MajorDMR-17-171945	2
chr8	1708021	1708492	MajorDMR-17-171946	3
chr8	1728579	1728796	MajorDMR-17-171947	9
chr8	1730236	1730404	MajorDMR-17-171948	7
chr8	1732755	1733096	MajorDMR-17-171949	8
chr8	1734758	1735031	MajorDMR-17-171950	6
chr8	1735673	1736534	MajorDMR-17-171951	21
chr8	1737234	1738125	MajorDMR-17-171952	3
chr8	1757527	1757944	MajorDMR-17-171953	9
chr8	1761620	1762777	MajorDMR-17-171954	16
chr8	1773835	1776450	MajorDMR-17-171955	39
chr8	1777191	1779315	MajorDMR-17-171956	40
chr8	1780071	1780409	MajorDMR-17-171957	6
chr8	1781417	1782495	MajorDMR-17-171958	20
chr8	1783076	1783207	MajorDMR-17-171959	5
chr8	1785751	1786896	MajorDMR-17-171960	12
chr8	1788807	1789571	MajorDMR-17-171961	10
chr8	1790411	1791489	MajorDMR-17-171962	29
chr8	1792248	1792291	MajorDMR-17-171963	3
chr8	1793833	1796981	MajorDMR-17-171964	60
chr8	1801214	1802135	MajorDMR-17-171965	32
chr8	1803743	1805655	MajorDMR-17-171966	34
chr8	1806908	1807799	MajorDMR-17-171967	31
chr8	1810427	1810718	MajorDMR-17-171968	11
chr8	1816047	1816163	MajorDMR-17-171969	2
chr8	1821298	1821412	MajorDMR-17-171970	8
chr8	1822170	1822569	MajorDMR-17-171971	8
chr8	1823546	1823758	MajorDMR-17-171972	5
chr8	1826862	1827089	MajorDMR-17-171973	6
chr8	1827919	1830158	MajorDMR-17-171974	44
chr8	1838897	1839682	MajorDMR-17-171975	8
chr8	1842619	1843399	MajorDMR-17-171976	12
chr8	1844013	1844021	MajorDMR-17-171977	2
chr8	1844557	1846507	MajorDMR-17-171978	45
chr8	1847303	1848218	MajorDMR-17-171979	21
chr8	1849700	1849889	MajorDMR-17-171980	10
chr8	1852850	1852957	MajorDMR-17-171981	3
chr8	1861464	1862468	MajorDMR-17-171982	22
chr8	1864981	1866535	MajorDMR-17-171983	24
chr8	1871613	1872950	MajorDMR-17-171984	30
chr8	1873853	1874162	MajorDMR-17-171985	6
chr8	1875907	1876022	MajorDMR-17-171986	3
chr8	1877546	1878772	MajorDMR-17-171987	27
chr8	1879288	1879308	MajorDMR-17-171988	2
chr8	1882800	1882888	MajorDMR-17-171989	3
chr8	1888017	1888182	MajorDMR-17-171990	2
chr8	1891519	1891649	MajorDMR-17-171991	2
chr8	1893509	1893614	MajorDMR-17-171992	3
chr8	1895480	1895696	MajorDMR-17-171993	7
chr8	1899942	1900420	MajorDMR-17-171994	15
chr8	1900965	1902329	MajorDMR-17-171995	28
chr8	1904974	1905066	MajorDMR-17-171996	3
chr8	1906201	1906507	MajorDMR-17-171997	12
chr8	1910569	1911848	MajorDMR-17-171998	40
chr8	1914939	1915048	MajorDMR-17-171999	4
chr8	1927982	1928010	MajorDMR-17-172000	4
chr8	1928785	1929194	MajorDMR-17-172001	13
chr8	1933575	1933629	MajorDMR-17-172002	2
chr8	1934322	1934733	MajorDMR-17-172003	5
chr8	1936853	1937834	MajorDMR-17-172004	17
chr8	1939255	1939699	MajorDMR-17-172005	10
chr8	1940357	1940597	MajorDMR-17-172006	6
chr8	1947731	1948118	MajorDMR-17-172007	6
chr8	1953903	1954157	MajorDMR-17-172008	5
chr8	1954727	1955965	MajorDMR-17-172009	30
chr8	1958515	1958632	MajorDMR-17-172010	3
chr8	1959261	1960467	MajorDMR-17-172011	15
chr8	1968820	1969770	MajorDMR-17-172012	23
chr8	1974194	1974348	MajorDMR-17-172013	5
chr8	1981464	1981613	MajorDMR-17-172014	3
chr8	1983065	1983152	MajorDMR-17-172015	4
chr8	1990750	1990914	MajorDMR-17-172016	3
chr8	2009433	2009486	MajorDMR-17-172017	2
chr8	2012636	2012649	MajorDMR-17-172018	2
chr8	2041398	2042365	MajorDMR-17-172019	5
chr8	2056202	2056675	MajorDMR-17-172020	6
chr8	2080385	2080617	MajorDMR-17-172021	2
chr8	2082414	2083013	MajorDMR-17-172022	12
chr8	2093544	2094710	MajorDMR-17-172023	16
chr8	2109272	2109332	MajorDMR-17-172024	2
chr8	2114679	2114704	MajorDMR-17-172025	2
chr8	2120703	2121117	MajorDMR-17-172026	2
chr8	2141858	2142101	MajorDMR-17-172027	4
chr8	2150540	2150642	MajorDMR-17-172028	4
chr8	2158763	2158894	MajorDMR-17-172029	3
chr8	2164326	2164483	MajorDMR-17-172030	5
chr8	2178186	2178890	MajorDMR-17-172031	20
chr8	2229201	2229257	MajorDMR-17-172032	4
chr8	2231594	2231902	MajorDMR-17-172033	2
chr8	2239331	2239440	MajorDMR-17-172034	3
chr8	2244060	2244383	MajorDMR-17-172035	12
chr8	2294048	2294146	MajorDMR-17-172036	3
chr8	2308153	2308458	MajorDMR-17-172037	5
chr8	2313005	2313128	MajorDMR-17-172038	3
chr8	2342686	2342800	MajorDMR-17-172039	2
chr8	2348610	2349103	MajorDMR-17-172040	4
chr8	2354397	2354971	MajorDMR-17-172041	3
chr8	2361307	2361766	MajorDMR-17-172042	6
chr8	2362843	2364726	MajorDMR-17-172043	32
chr8	2369619	2369933	MajorDMR-17-172044	5
chr8	2375281	2375785	MajorDMR-17-172045	5
chr8	2376815	2377609	MajorDMR-17-172046	9
chr8	2379130	2379182	MajorDMR-17-172047	2
chr8	2383079	2384357	MajorDMR-17-172048	26
chr8	2385868	2386081	MajorDMR-17-172049	4
chr8	2395410	2395548	MajorDMR-17-172050	2
chr8	2408598	2408651	MajorDMR-17-172051	3
chr8	2411283	2411317	MajorDMR-17-172052	2
chr8	2419025	2419085	MajorDMR-17-172053	5
chr8	2421010	2421167	MajorDMR-17-172054	4
chr8	2453331	2453736	MajorDMR-17-172055	4
chr8	2472032	2472080	MajorDMR-17-172056	2
chr8	2479931	2480225	MajorDMR-17-172057	2
chr8	2487662	2487708	MajorDMR-17-172058	2
chr8	2515440	2515768	MajorDMR-17-172059	6
chr8	2545740	2545933	MajorDMR-17-172060	5
chr8	2549655	2549724	MajorDMR-17-172061	3
chr8	2569286	2569894	MajorDMR-17-172062	7
chr8	2577094	2577228	MajorDMR-17-172063	4
chr8	2586977	2587003	MajorDMR-17-172064	2
chr8	2589983	2590095	MajorDMR-17-172065	3
chr8	2614628	2614692	MajorDMR-17-172066	2
chr8	2645028	2645352	MajorDMR-17-172067	6
chr8	2649430	2650094	MajorDMR-17-172068	4
chr8	2660898	2661224	MajorDMR-17-172069	3
chr8	2672386	2672471	MajorDMR-17-172070	2
chr8	2718759	2718845	MajorDMR-17-172071	2
chr8	2739806	2740088	MajorDMR-17-172072	6
chr8	2758229	2759143	MajorDMR-17-172073	6
chr8	2772227	2772388	MajorDMR-17-172074	4
chr8	2805103	2805725	MajorDMR-17-172075	4
chr8	2836913	2836990	MajorDMR-17-172076	3
chr8	2861628	2861982	MajorDMR-17-172077	4
chr8	2865942	2866253	MajorDMR-17-172078	4
chr8	2877128	2877591	MajorDMR-17-172079	3
chr8	2902546	2902640	MajorDMR-17-172080	4
chr8	2930072	2930294	MajorDMR-17-172081	2
chr8	2954494	2954695	MajorDMR-17-172082	4
chr8	2969448	2969453	MajorDMR-17-172083	2
chr8	2970523	2970613	MajorDMR-17-172084	2
chr8	2980552	2981662	MajorDMR-17-172085	13
chr8	3010941	3010949	MajorDMR-17-172086	2
chr8	3016972	3017418	MajorDMR-17-172087	4
chr8	3055009	3055051	MajorDMR-17-172088	2
chr8	3101536	3102123	MajorDMR-17-172089	10
chr8	3127186	3127241	MajorDMR-17-172090	2
chr8	3192441	3192471	MajorDMR-17-172091	3
chr8	3215706	3215734	MajorDMR-17-172092	2
chr8	3232004	3232354	MajorDMR-17-172093	4
chr8	3270212	3270462	MajorDMR-17-172094	4
chr8	3295000	3295339	MajorDMR-17-172095	3
chr8	3303721	3304736	MajorDMR-17-172096	10
chr8	3323742	3323883	MajorDMR-17-172097	2
chr8	3326339	3328025	MajorDMR-17-172098	10
chr8	3361092	3362115	MajorDMR-17-172099	7
chr8	3372848	3373140	MajorDMR-17-172100	4
chr8	3393914	3394363	MajorDMR-17-172101	6
chr8	3414908	3414944	MajorDMR-17-172102	2
chr8	3426923	3427372	MajorDMR-17-172103	4
chr8	3485862	3486091	MajorDMR-17-172104	2
chr8	3486651	3486692	MajorDMR-17-172105	4
chr8	3487709	3488274	MajorDMR-17-172106	8
chr8	3503980	3504569	MajorDMR-17-172107	10
chr8	3576882	3577752	MajorDMR-17-172108	10
chr8	3583463	3583818	MajorDMR-17-172109	9
chr8	3610676	3610687	MajorDMR-17-172110	2
chr8	3617321	3617570	MajorDMR-17-172111	7
chr8	3623818	3623827	MajorDMR-17-172112	2
chr8	3624634	3624956	MajorDMR-17-172113	8
chr8	3628754	3629348	MajorDMR-17-172114	3
chr8	3635437	3636663	MajorDMR-17-172115	16
chr8	3637816	3637825	MajorDMR-17-172116	2
chr8	3673723	3673758	MajorDMR-17-172117	3
chr8	3681808	3682033	MajorDMR-17-172118	6
chr8	3722287	3722681	MajorDMR-17-172119	2
chr8	3729749	3730212	MajorDMR-17-172120	4
chr8	3770959	3771091	MajorDMR-17-172121	3
chr8	3776848	3776875	MajorDMR-17-172122	2
chr8	3808077	3808131	MajorDMR-17-172123	2
chr8	3821475	3821913	MajorDMR-17-172124	7
chr8	3855851	3855868	MajorDMR-17-172125	2
chr8	3895987	3897285	MajorDMR-17-172126	12
chr8	3908173	3909128	MajorDMR-17-172127	12
chr8	3942089	3942132	MajorDMR-17-172128	2
chr8	3961916	3962667	MajorDMR-17-172129	8
chr8	3963307	3963531	MajorDMR-17-172130	6
chr8	3966114	3966238	MajorDMR-17-172131	5
chr8	3980447	3980513	MajorDMR-17-172132	3
chr8	4001446	4001523	MajorDMR-17-172133	2
chr8	4070786	4070983	MajorDMR-17-172134	3
chr8	4071921	4072733	MajorDMR-17-172135	8
chr8	4089747	4089910	MajorDMR-17-172136	2
chr8	4107161	4107379	MajorDMR-17-172137	4
chr8	4119765	4120185	MajorDMR-17-172138	2
chr8	4147117	4147155	MajorDMR-17-172139	3
chr8	4176922	4177586	MajorDMR-17-172140	6
chr8	4189272	4189755	MajorDMR-17-172141	3
chr8	4198013	4198173	MajorDMR-17-172142	3
chr8	4233139	4233429	MajorDMR-17-172143	5
chr8	4258018	4258196	MajorDMR-17-172144	2
chr8	4260231	4260428	MajorDMR-17-172145	3
chr8	4278254	4278750	MajorDMR-17-172146	3
chr8	4324694	4324972	MajorDMR-17-172147	4
chr8	4353517	4354080	MajorDMR-17-172148	11
chr8	4372616	4373000	MajorDMR-17-172149	7
chr8	4399573	4399950	MajorDMR-17-172150	4
chr8	4405373	4405440	MajorDMR-17-172151	3
chr8	4463993	4464140	MajorDMR-17-172152	2
chr8	4464896	4464995	MajorDMR-17-172153	3
chr8	4479840	4480267	MajorDMR-17-172154	8
chr8	4492132	4492247	MajorDMR-17-172155	4
chr8	4519867	4520649	MajorDMR-17-172156	16
chr8	4522718	4522905	MajorDMR-17-172157	4
chr8	4528669	4529118	MajorDMR-17-172158	4
chr8	4570496	4570844	MajorDMR-17-172159	4
chr8	4590014	4590245	MajorDMR-17-172160	3
chr8	4620140	4620162	MajorDMR-17-172161	2
chr8	4630945	4630952	MajorDMR-17-172162	2
chr8	4650011	4650280	MajorDMR-17-172163	4
chr8	4693912	4694692	MajorDMR-17-172164	8
chr8	4704513	4704760	MajorDMR-17-172165	4
chr8	4875828	4876079	MajorDMR-17-172166	3
chr8	4876683	4877028	MajorDMR-17-172167	2
chr8	4892153	4892341	MajorDMR-17-172168	2
chr8	4917670	4917993	MajorDMR-17-172169	6
chr8	4920011	4920292	MajorDMR-17-172170	3
chr8	4937882	4937945	MajorDMR-17-172171	2
chr8	4940690	4940902	MajorDMR-17-172172	5
chr8	4969049	4969414	MajorDMR-17-172173	2
chr8	4997582	4998250	MajorDMR-17-172174	19
chr8	5016450	5017186	MajorDMR-17-172175	10
chr8	5029189	5029330	MajorDMR-17-172176	4
chr8	5030037	5030645	MajorDMR-17-172177	7
chr8	5062549	5063009	MajorDMR-17-172178	6
chr8	5106578	5106615	MajorDMR-17-172179	2
chr8	5137673	5137874	MajorDMR-17-172180	4
chr8	5197920	5198007	MajorDMR-17-172181	2
chr8	5226443	5226450	MajorDMR-17-172182	2
chr8	5258517	5258798	MajorDMR-17-172183	4
chr8	5268699	5269033	MajorDMR-17-172184	2
chr8	5425087	5425586	MajorDMR-17-172185	4
chr8	5433844	5434058	MajorDMR-17-172186	3
chr8	5456929	5457303	MajorDMR-17-172187	2
chr8	5462283	5462403	MajorDMR-17-172188	4
chr8	5467122	5467438	MajorDMR-17-172189	4
chr8	5473017	5473574	MajorDMR-17-172190	5
chr8	5474929	5475228	MajorDMR-17-172191	5
chr8	5518084	5518513	MajorDMR-17-172192	5
chr8	5527499	5527930	MajorDMR-17-172193	2
chr8	5534365	5534778	MajorDMR-17-172194	11
chr8	5571923	5572337	MajorDMR-17-172195	7
chr8	5591167	5591371	MajorDMR-17-172196	2
chr8	5613347	5613616	MajorDMR-17-172197	2
chr8	5656268	5656377	MajorDMR-17-172198	2
chr8	5673533	5673642	MajorDMR-17-172199	2
chr8	5732642	5732710	MajorDMR-17-172200	2
chr8	5763936	5763951	MajorDMR-17-172201	2
chr8	5767405	5767475	MajorDMR-17-172202	2
chr8	5784063	5784174	MajorDMR-17-172203	2
chr8	5820750	5821442	MajorDMR-17-172204	6
chr8	5853147	5853214	MajorDMR-17-172205	2
chr8	5875500	5875530	MajorDMR-17-172206	2
chr8	5879025	5879440	MajorDMR-17-172207	3
chr8	5885616	5885839	MajorDMR-17-172208	7
chr8	5894284	5894381	MajorDMR-17-172209	2
chr8	5908193	5908210	MajorDMR-17-172210	2
chr8	5916227	5916580	MajorDMR-17-172211	5
chr8	5922375	5922477	MajorDMR-17-172212	3
chr8	5933927	5935105	MajorDMR-17-172213	9
chr8	5953079	5954239	MajorDMR-17-172214	10
chr8	5973427	5973912	MajorDMR-17-172215	3
chr8	5991264	5992521	MajorDMR-17-172216	16
chr8	5993969	5994342	MajorDMR-17-172217	4
chr8	6002719	6002966	MajorDMR-17-172218	3
chr8	6019023	6019285	MajorDMR-17-172219	5
chr8	6024313	6024369	MajorDMR-17-172220	3
chr8	6027670	6027736	MajorDMR-17-172221	2
chr8	6050654	6050850	MajorDMR-17-172222	3
chr8	6070780	6071214	MajorDMR-17-172223	7
chr8	6103397	6103434	MajorDMR-17-172224	2
chr8	6134760	6135024	MajorDMR-17-172225	5
chr8	6158719	6158942	MajorDMR-17-172226	2
chr8	6160742	6160938	MajorDMR-17-172227	2
chr8	6173267	6173424	MajorDMR-17-172228	5
chr8	6187978	6188796	MajorDMR-17-172229	6
chr8	6201317	6201736	MajorDMR-17-172230	4
chr8	6204367	6204653	MajorDMR-17-172231	2
chr8	6249317	6249438	MajorDMR-17-172232	4
chr8	6275720	6275735	MajorDMR-17-172233	2
chr8	6282610	6282665	MajorDMR-17-172234	2
chr8	6283497	6283624	MajorDMR-17-172235	3
chr8	6292774	6292914	MajorDMR-17-172236	2
chr8	6318374	6318602	MajorDMR-17-172237	4
chr8	6371294	6371667	MajorDMR-17-172238	3
chr8	6372808	6373592	MajorDMR-17-172239	8
chr8	6375878	6375957	MajorDMR-17-172240	2
chr8	6377145	6377544	MajorDMR-17-172241	7
chr8	6381132	6381204	MajorDMR-17-172242	8
chr8	6408745	6408886	MajorDMR-17-172243	2
chr8	6419261	6421224	MajorDMR-17-172244	44
chr8	6429805	6429950	MajorDMR-17-172245	2
chr8	6451703	6452362	MajorDMR-17-172246	11
chr8	6453020	6453060	MajorDMR-17-172247	2
chr8	6456464	6456963	MajorDMR-17-172248	18
chr8	6466225	6466303	MajorDMR-17-172249	2
chr8	6468811	6469052	MajorDMR-17-172250	5
chr8	6471538	6472017	MajorDMR-17-172251	2
chr8	6500249	6500380	MajorDMR-17-172252	4
chr8	6506085	6506227	MajorDMR-17-172253	2
chr8	6532147	6532435	MajorDMR-17-172254	2
chr8	6540037	6540236	MajorDMR-17-172255	5
chr8	6557887	6557936	MajorDMR-17-172256	2
chr8	6578198	6578689	MajorDMR-17-172257	6
chr8	6583979	6585028	MajorDMR-17-172258	9
chr8	6590064	6590938	MajorDMR-17-172259	8
chr8	6600522	6600658	MajorDMR-17-172260	2
chr8	6601861	6602799	MajorDMR-17-172261	10
chr8	6604102	6604174	MajorDMR-17-172262	2
chr8	6605466	6606129	MajorDMR-17-172263	12
chr8	6607423	6607772	MajorDMR-17-172264	10
chr8	6612091	6612116	MajorDMR-17-172265	2
chr8	6615887	6615891	MajorDMR-17-172266	2
chr8	6632962	6633342	MajorDMR-17-172267	3
chr8	6636623	6637067	MajorDMR-17-172268	4
chr8	6639238	6639383	MajorDMR-17-172269	3
chr8	6644740	6645884	MajorDMR-17-172270	16
chr8	6649636	6649709	MajorDMR-17-172271	2
chr8	6650480	6651268	MajorDMR-17-172272	10
chr8	6651850	6652261	MajorDMR-17-172273	10
chr8	6654456	6656521	MajorDMR-17-172274	28
chr8	6657542	6658595	MajorDMR-17-172275	22
chr8	6666368	6666453	MajorDMR-17-172276	4
chr8	6687637	6687651	MajorDMR-17-172277	3
chr8	6691128	6691187	MajorDMR-17-172278	2
chr8	6698577	6699061	MajorDMR-17-172279	9
chr8	6721777	6722491	MajorDMR-17-172280	9
chr8	6731751	6732057	MajorDMR-17-172281	2
chr8	6734690	6735796	MajorDMR-17-172282	12
chr8	6751183	6751729	MajorDMR-17-172283	3
chr8	6767985	6768423	MajorDMR-17-172284	2
chr8	6776987	6777019	MajorDMR-17-172285	2
chr8	6786237	6786727	MajorDMR-17-172286	2
chr8	6790829	6790916	MajorDMR-17-172287	2
chr8	6792452	6792817	MajorDMR-17-172288	3
chr8	6793753	6793779	MajorDMR-17-172289	2
chr8	6805123	6805354	MajorDMR-17-172290	2
chr8	6806925	6807282	MajorDMR-17-172291	4
chr8	6815650	6816365	MajorDMR-17-172292	8
chr8	6829802	6830067	MajorDMR-17-172293	4
chr8	6882603	6882691	MajorDMR-17-172294	2
chr8	6884407	6884863	MajorDMR-17-172295	7
chr8	6887650	6888065	MajorDMR-17-172296	2
chr8	6893358	6893630	MajorDMR-17-172297	3
chr8	6903609	6903876	MajorDMR-17-172298	3
chr8	6921011	6921357	MajorDMR-17-172299	3
chr8	6927127	6927478	MajorDMR-17-172300	7
chr8	6929050	6929135	MajorDMR-17-172301	2
chr8	6947962	6948012	MajorDMR-17-172302	2
chr8	6953184	6953530	MajorDMR-17-172303	2
chr8	6962255	6962528	MajorDMR-17-172304	5
chr8	6968241	6968337	MajorDMR-17-172305	2
chr8	6985122	6985298	MajorDMR-17-172306	2
chr8	6996017	6996310	MajorDMR-17-172307	2
chr8	6999834	6999984	MajorDMR-17-172308	2
chr8	7000527	7000557	MajorDMR-17-172309	2
chr8	7007555	7007598	MajorDMR-17-172310	2
chr8	7012029	7012056	MajorDMR-17-172311	2
chr8	7014885	7015288	MajorDMR-17-172312	4
chr8	7016685	7016883	MajorDMR-17-172313	2
chr8	7024858	7025140	MajorDMR-17-172314	2
chr8	7066355	7066792	MajorDMR-17-172315	5
chr8	7127450	7127603	MajorDMR-17-172316	4
chr8	7182843	7182872	MajorDMR-17-172317	2
chr8	7205857	7205958	MajorDMR-17-172318	4
chr8	7211587	7211648	MajorDMR-17-172319	2
chr8	7213136	7213629	MajorDMR-17-172320	5
chr8	7255021	7255723	MajorDMR-17-172321	4
chr8	7305546	7305986	MajorDMR-17-172322	3
chr8	7306949	7307392	MajorDMR-17-172323	3
chr8	7336638	7336653	MajorDMR-17-172324	2
chr8	7338802	7339048	MajorDMR-17-172325	2
chr8	7374495	7374573	MajorDMR-17-172326	2
chr8	7447544	7447806	MajorDMR-17-172327	2
chr8	7524940	7525268	MajorDMR-17-172328	3
chr8	7537363	7537474	MajorDMR-17-172329	2
chr8	7632648	7632776	MajorDMR-17-172330	2
chr8	7661429	7661565	MajorDMR-17-172331	3
chr8	7687296	7687540	MajorDMR-17-172332	2
chr8	7695204	7695218	MajorDMR-17-172333	2
chr8	7721045	7721220	MajorDMR-17-172334	3
chr8	7977386	7977668	MajorDMR-17-172335	2
chr8	8026888	8026927	MajorDMR-17-172336	2
chr8	8037824	8038264	MajorDMR-17-172337	15
chr8	8057661	8057845	MajorDMR-17-172338	3
chr8	8127924	8127942	MajorDMR-17-172339	3
chr8	8131720	8131778	MajorDMR-17-172340	2
chr8	8144142	8144215	MajorDMR-17-172341	3
chr8	8145857	8147295	MajorDMR-17-172342	9
chr8	8152107	8152382	MajorDMR-17-172343	4
chr8	8163205	8163780	MajorDMR-17-172344	4
chr8	8172819	8173128	MajorDMR-17-172345	2
chr8	8174538	8174684	MajorDMR-17-172346	5
chr8	8181191	8183155	MajorDMR-17-172347	29
chr8	8190808	8192582	MajorDMR-17-172348	22
chr8	8193727	8193984	MajorDMR-17-172349	3
chr8	8204688	8204920	MajorDMR-17-172350	3
chr8	8223684	8223923	MajorDMR-17-172351	5
chr8	8225823	8226225	MajorDMR-17-172352	5
chr8	8230199	8230765	MajorDMR-17-172353	4
chr8	8235057	8235175	MajorDMR-17-172354	3
chr8	8236688	8236840	MajorDMR-17-172355	5
chr8	8241314	8241753	MajorDMR-17-172356	3
chr8	8256021	8256619	MajorDMR-17-172357	5
chr8	8259919	8260516	MajorDMR-17-172358	10
chr8	8266934	8267110	MajorDMR-17-172359	5
chr8	8272215	8272900	MajorDMR-17-172360	8
chr8	8276649	8276715	MajorDMR-17-172361	2
chr8	8285128	8285646	MajorDMR-17-172362	4
chr8	8300362	8300607	MajorDMR-17-172363	3
chr8	8301571	8302303	MajorDMR-17-172364	6
chr8	8310549	8310859	MajorDMR-17-172365	4
chr8	8313503	8313659	MajorDMR-17-172366	3
chr8	8316549	8316668	MajorDMR-17-172367	2
chr8	8351904	8351987	MajorDMR-17-172368	2
chr8	8353813	8353907	MajorDMR-17-172369	2
chr8	8355852	8356561	MajorDMR-17-172370	6
chr8	8375052	8375450	MajorDMR-17-172371	4
chr8	8388163	8388454	MajorDMR-17-172372	4
chr8	8422703	8422880	MajorDMR-17-172373	3
chr8	8439502	8440943	MajorDMR-17-172374	18
chr8	8444784	8444846	MajorDMR-17-172375	3
chr8	8447565	8447679	MajorDMR-17-172376	2
chr8	8451652	8452094	MajorDMR-17-172377	4
chr8	8457079	8457612	MajorDMR-17-172378	7
chr8	8458488	8458555	MajorDMR-17-172379	2
chr8	8468373	8468880	MajorDMR-17-172380	4
chr8	8475369	8475750	MajorDMR-17-172381	3
chr8	8484460	8484845	MajorDMR-17-172382	5
chr8	8491136	8491382	MajorDMR-17-172383	7
chr8	8492197	8492217	MajorDMR-17-172384	2
chr8	8495214	8495295	MajorDMR-17-172385	4
chr8	8497530	8497657	MajorDMR-17-172386	2
chr8	8502768	8503159	MajorDMR-17-172387	4
chr8	8507194	8507557	MajorDMR-17-172388	6
chr8	8513484	8513503	MajorDMR-17-172389	2
chr8	8514022	8514107	MajorDMR-17-172390	4
chr8	8514634	8514817	MajorDMR-17-172391	3
chr8	8523065	8523592	MajorDMR-17-172392	8
chr8	8525294	8525352	MajorDMR-17-172393	2
chr8	8527304	8528434	MajorDMR-17-172394	5
chr8	8561647	8562452	MajorDMR-17-172395	6
chr8	8601088	8601674	MajorDMR-17-172396	7
chr8	8621278	8621875	MajorDMR-17-172397	6
chr8	8630276	8630856	MajorDMR-17-172398	8
chr8	8637210	8637513	MajorDMR-17-172399	4
chr8	8638164	8638648	MajorDMR-17-172400	15
chr8	8640132	8640219	MajorDMR-17-172401	2
chr8	8641705	8643024	MajorDMR-17-172402	5
chr8	8646080	8646816	MajorDMR-17-172403	11
chr8	8647498	8649436	MajorDMR-17-172404	9
chr8	8653137	8653210	MajorDMR-17-172405	3
chr8	8655562	8655638	MajorDMR-17-172406	3
chr8	8657933	8658704	MajorDMR-17-172407	4
chr8	8661868	8665156	MajorDMR-17-172408	32
chr8	8666501	8667675	MajorDMR-17-172409	19
chr8	8674847	8675290	MajorDMR-17-172410	7
chr8	8678261	8678716	MajorDMR-17-172411	4
chr8	8679329	8679871	MajorDMR-17-172412	21
chr8	8680375	8681857	MajorDMR-17-172413	23
chr8	8682407	8682461	MajorDMR-17-172414	2
chr8	8685550	8686807	MajorDMR-17-172415	22
chr8	8687594	8688397	MajorDMR-17-172416	9
chr8	8693795	8693982	MajorDMR-17-172417	3
chr8	8697914	8698075	MajorDMR-17-172418	2
chr8	8698876	8698900	MajorDMR-17-172419	2
chr8	8702098	8704190	MajorDMR-17-172420	11
chr8	8705607	8706362	MajorDMR-17-172421	13
chr8	8708912	8708998	MajorDMR-17-172422	2
chr8	8710131	8710581	MajorDMR-17-172423	6
chr8	8713595	8715649	MajorDMR-17-172424	19
chr8	8717657	8718829	MajorDMR-17-172425	20
chr8	8721641	8721699	MajorDMR-17-172426	2
chr8	8723455	8723884	MajorDMR-17-172427	5
chr8	8725485	8725531	MajorDMR-17-172428	2
chr8	8726079	8727149	MajorDMR-17-172429	14
chr8	8728022	8729668	MajorDMR-17-172430	14
chr8	8731579	8731653	MajorDMR-17-172431	2
chr8	8734964	8735420	MajorDMR-17-172432	7
chr8	8742057	8743330	MajorDMR-17-172433	6
chr8	8744034	8744374	MajorDMR-17-172434	2
chr8	8747592	8749575	MajorDMR-17-172435	73
chr8	8758033	8759249	MajorDMR-17-172436	10
chr8	8775231	8775375	MajorDMR-17-172437	3
chr8	8787628	8789229	MajorDMR-17-172438	14
chr8	8791332	8791519	MajorDMR-17-172439	2
chr8	8792575	8794293	MajorDMR-17-172440	21
chr8	8795262	8795449	MajorDMR-17-172441	5
chr8	8795999	8798138	MajorDMR-17-172442	17
chr8	8801541	8801620	MajorDMR-17-172443	2
chr8	8804329	8804903	MajorDMR-17-172444	6
chr8	8809667	8811536	MajorDMR-17-172445	16
chr8	8813051	8813258	MajorDMR-17-172446	2
chr8	8814557	8814861	MajorDMR-17-172447	9
chr8	8817699	8818296	MajorDMR-17-172448	13
chr8	8820733	8821599	MajorDMR-17-172449	14
chr8	8828395	8828588	MajorDMR-17-172450	2
chr8	8871456	8871825	MajorDMR-17-172451	3
chr8	8915498	8915826	MajorDMR-17-172452	8
chr8	8932478	8932492	MajorDMR-17-172453	3
chr8	8951759	8951953	MajorDMR-17-172454	4
chr8	8961250	8961579	MajorDMR-17-172455	2
chr8	9007984	9008027	MajorDMR-17-172456	2
chr8	9015997	9016407	MajorDMR-17-172457	4
chr8	9029368	9029883	MajorDMR-17-172458	4
chr8	9048140	9048688	MajorDMR-17-172459	7
chr8	9081847	9082159	MajorDMR-17-172460	2
chr8	9087774	9087805	MajorDMR-17-172461	2
chr8	9091645	9091806	MajorDMR-17-172462	4
chr8	9096797	9097788	MajorDMR-17-172463	5
chr8	9105511	9105612	MajorDMR-17-172464	2
chr8	9110285	9110563	MajorDMR-17-172465	3
chr8	9114331	9114521	MajorDMR-17-172466	6
chr8	9128344	9129610	MajorDMR-17-172467	17
chr8	9137916	9138103	MajorDMR-17-172468	2
chr8	9142855	9143162	MajorDMR-17-172469	4
chr8	9174634	9175579	MajorDMR-17-172470	3
chr8	9193106	9193132	MajorDMR-17-172471	2
chr8	9194613	9194625	MajorDMR-17-172472	2
chr8	9195868	9195885	MajorDMR-17-172473	2
chr8	9196813	9197212	MajorDMR-17-172474	2
chr8	9199983	9200316	MajorDMR-17-172475	5
chr8	9240418	9240651	MajorDMR-17-172476	5
chr8	9251386	9251488	MajorDMR-17-172477	3
chr8	9260849	9260942	MajorDMR-17-172478	6
chr8	9268883	9268916	MajorDMR-17-172479	2
chr8	9288578	9289827	MajorDMR-17-172480	14
chr8	9296225	9296283	MajorDMR-17-172481	3
chr8	9330557	9330647	MajorDMR-17-172482	2
chr8	9335095	9335292	MajorDMR-17-172483	2
chr8	9342471	9342792	MajorDMR-17-172484	4
chr8	9364054	9364077	MajorDMR-17-172485	2
chr8	9369700	9369785	MajorDMR-17-172486	2
chr8	9375140	9375777	MajorDMR-17-172487	9
chr8	9391280	9391701	MajorDMR-17-172488	3
chr8	9403664	9403807	MajorDMR-17-172489	2
chr8	9416593	9416881	MajorDMR-17-172490	2
chr8	9443331	9443541	MajorDMR-17-172491	3
chr8	9447707	9448114	MajorDMR-17-172492	3
chr8	9448895	9449226	MajorDMR-17-172493	4
chr8	9454941	9455097	MajorDMR-17-172494	2
chr8	9473945	9474549	MajorDMR-17-172495	4
chr8	9485227	9485935	MajorDMR-17-172496	5
chr8	9494280	9494287	MajorDMR-17-172497	2
chr8	9508578	9508597	MajorDMR-17-172498	2
chr8	9530378	9530475	MajorDMR-17-172499	2
chr8	9545024	9545319	MajorDMR-17-172500	5
chr8	9564370	9564512	MajorDMR-17-172501	5
chr8	9615109	9615134	MajorDMR-17-172502	2
chr8	9625793	9626014	MajorDMR-17-172503	6
chr8	9639237	9639317	MajorDMR-17-172504	2
chr8	9696591	9696775	MajorDMR-17-172505	2
chr8	9742715	9743245	MajorDMR-17-172506	6
chr8	9782516	9783192	MajorDMR-17-172507	7
chr8	9807386	9807792	MajorDMR-17-172508	10
chr8	9840258	9840660	MajorDMR-17-172509	2
chr8	9909297	9909352	MajorDMR-17-172510	2
chr8	9941833	9941859	MajorDMR-17-172511	2
chr8	9942884	9942936	MajorDMR-17-172512	2
chr8	10021720	10022030	MajorDMR-17-172513	8
chr8	10024421	10024564	MajorDMR-17-172514	2
chr8	10025151	10025228	MajorDMR-17-172515	3
chr8	10071915	10072174	MajorDMR-17-172516	4
chr8	10078478	10078652	MajorDMR-17-172517	2
chr8	10105265	10105731	MajorDMR-17-172518	4
chr8	10144468	10144566	MajorDMR-17-172519	4
chr8	10152356	10152689	MajorDMR-17-172520	3
chr8	10188780	10188929	MajorDMR-17-172521	4
chr8	10196981	10197091	MajorDMR-17-172522	4
chr8	10220282	10220860	MajorDMR-17-172523	12
chr8	10229699	10229815	MajorDMR-17-172524	2
chr8	10233279	10233866	MajorDMR-17-172525	10
chr8	10250625	10250739	MajorDMR-17-172526	2
chr8	10254765	10254973	MajorDMR-17-172527	2
chr8	10271841	10272112	MajorDMR-17-172528	3
chr8	10289195	10289651	MajorDMR-17-172529	7
chr8	10290283	10290316	MajorDMR-17-172530	2
chr8	10291202	10291699	MajorDMR-17-172531	8
chr8	10301395	10301444	MajorDMR-17-172532	4
chr8	10302788	10302897	MajorDMR-17-172533	3
chr8	10303453	10303976	MajorDMR-17-172534	5
chr8	10315266	10315503	MajorDMR-17-172535	2
chr8	10357638	10358641	MajorDMR-17-172536	10
chr8	10384408	10384479	MajorDMR-17-172537	2
chr8	10386533	10386724	MajorDMR-17-172538	5
chr8	10389371	10390005	MajorDMR-17-172539	5
chr8	10405578	10406095	MajorDMR-17-172540	6
chr8	10408727	10408978	MajorDMR-17-172541	5
chr8	10419191	10419345	MajorDMR-17-172542	2
chr8	10421011	10422049	MajorDMR-17-172543	12
chr8	10429228	10429358	MajorDMR-17-172544	5
chr8	10442875	10443285	MajorDMR-17-172545	9
chr8	10445142	10445347	MajorDMR-17-172546	4
chr8	10448862	10449115	MajorDMR-17-172547	13
chr8	10450816	10451545	MajorDMR-17-172548	10
chr8	10453275	10453696	MajorDMR-17-172549	9
chr8	10468120	10468376	MajorDMR-17-172550	7
chr8	10469480	10469548	MajorDMR-17-172551	2
chr8	10470707	10470986	MajorDMR-17-172552	7
chr8	10483877	10483939	MajorDMR-17-172553	2
chr8	10486464	10486622	MajorDMR-17-172554	4
chr8	10487904	10488232	MajorDMR-17-172555	4
chr8	10488809	10489537	MajorDMR-17-172556	19
chr8	10493938	10494984	MajorDMR-17-172557	11
chr8	10502186	10502274	MajorDMR-17-172558	3
chr8	10512407	10512770	MajorDMR-17-172559	6
chr8	10517766	10518171	MajorDMR-17-172560	2
chr8	10518697	10518732	MajorDMR-17-172561	3
chr8	10530040	10530149	MajorDMR-17-172562	5
chr8	10573565	10573794	MajorDMR-17-172563	2
chr8	10583876	10583997	MajorDMR-17-172564	2
chr8	10591983	10592485	MajorDMR-17-172565	16
chr8	10614291	10614370	MajorDMR-17-172566	4
chr8	10617881	10618098	MajorDMR-17-172567	8
chr8	10622201	10622604	MajorDMR-17-172568	11
chr8	10626024	10626180	MajorDMR-17-172569	3
chr8	10636027	10636562	MajorDMR-17-172570	6
chr8	10643922	10643933	MajorDMR-17-172571	2
chr8	10646241	10646691	MajorDMR-17-172572	8
chr8	10652685	10653004	MajorDMR-17-172573	10
chr8	10656109	10656889	MajorDMR-17-172574	6
chr8	10657405	10657515	MajorDMR-17-172575	2
chr8	10707899	10708621	MajorDMR-17-172576	3
chr8	10709414	10709778	MajorDMR-17-172577	20
chr8	10715136	10715205	MajorDMR-17-172578	2
chr8	10737119	10737201	MajorDMR-17-172579	2
chr8	10739879	10739903	MajorDMR-17-172580	2
chr8	10745884	10746186	MajorDMR-17-172581	3
chr8	10761522	10761660	MajorDMR-17-172582	6
chr8	10768431	10768572	MajorDMR-17-172583	2
chr8	10774068	10774518	MajorDMR-17-172584	10
chr8	10798384	10798565	MajorDMR-17-172585	4
chr8	10819274	10819625	MajorDMR-17-172586	5
chr8	10834975	10835191	MajorDMR-17-172587	2
chr8	10847515	10848739	MajorDMR-17-172588	11
chr8	10859165	10860011	MajorDMR-17-172589	10
chr8	10874383	10874486	MajorDMR-17-172590	3
chr8	10906273	10907175	MajorDMR-17-172591	10
chr8	10910261	10910343	MajorDMR-17-172592	2
chr8	10919249	10920042	MajorDMR-17-172593	11
chr8	10921221	10921943	MajorDMR-17-172594	7
chr8	10944334	10944533	MajorDMR-17-172595	7
chr8	10950064	10950588	MajorDMR-17-172596	7
chr8	10956286	10956749	MajorDMR-17-172597	4
chr8	10962955	10963242	MajorDMR-17-172598	7
chr8	10968803	10968870	MajorDMR-17-172599	2
chr8	10981870	10982250	MajorDMR-17-172600	2
chr8	10996921	10997077	MajorDMR-17-172601	3
chr8	11015747	11016203	MajorDMR-17-172602	7
chr8	11021805	11021829	MajorDMR-17-172603	2
chr8	11071658	11072177	MajorDMR-17-172604	3
chr8	11083204	11084463	MajorDMR-17-172605	17
chr8	11086346	11086456	MajorDMR-17-172606	5
chr8	11086978	11087323	MajorDMR-17-172607	5
chr8	11088000	11088025	MajorDMR-17-172608	2
chr8	11104763	11104885	MajorDMR-17-172609	2
chr8	11116319	11116575	MajorDMR-17-172610	2
chr8	11163736	11163895	MajorDMR-17-172611	6
chr8	11177025	11177223	MajorDMR-17-172612	3
chr8	11213423	11214157	MajorDMR-17-172613	12
chr8	11225600	11225876	MajorDMR-17-172614	6
chr8	11227694	11227764	MajorDMR-17-172615	2
chr8	11248065	11248166	MajorDMR-17-172616	2
chr8	11250646	11250688	MajorDMR-17-172617	2
chr8	11255634	11255927	MajorDMR-17-172618	2
chr8	11268542	11268549	MajorDMR-17-172619	2
chr8	11269338	11271516	MajorDMR-17-172620	29
chr8	11274285	11274706	MajorDMR-17-172621	11
chr8	11275431	11276214	MajorDMR-17-172622	10
chr8	11277554	11278043	MajorDMR-17-172623	2
chr8	11279351	11280486	MajorDMR-17-172624	12
chr8	11281213	11281489	MajorDMR-17-172625	6
chr8	11282142	11282951	MajorDMR-17-172626	6
chr8	11284852	11288917	MajorDMR-17-172627	55
chr8	11289452	11289729	MajorDMR-17-172628	4
chr8	11290838	11293860	MajorDMR-17-172629	36
chr8	11295543	11302620	MajorDMR-17-172630	122
chr8	11303520	11310735	MajorDMR-17-172631	123
chr8	11311657	11312649	MajorDMR-17-172632	14
chr8	11314682	11315281	MajorDMR-17-172633	13
chr8	11316247	11317293	MajorDMR-17-172634	15
chr8	11317979	11323449	MajorDMR-17-172635	94
chr8	11325294	11326119	MajorDMR-17-172636	7
chr8	11330146	11330312	MajorDMR-17-172637	2
chr8	11331698	11331923	MajorDMR-17-172638	4
chr8	11339731	11339841	MajorDMR-17-172639	3
chr8	11351506	11351771	MajorDMR-17-172640	7
chr8	11376372	11376560	MajorDMR-17-172641	2
chr8	11391012	11391092	MajorDMR-17-172642	2
chr8	11410931	11411895	MajorDMR-17-172643	14
chr8	11425076	11425610	MajorDMR-17-172644	3
chr8	11429202	11429588	MajorDMR-17-172645	12
chr8	11432306	11432602	MajorDMR-17-172646	2
chr8	11438898	11439072	MajorDMR-17-172647	2
chr8	11446981	11447250	MajorDMR-17-172648	10
chr8	11451465	11451708	MajorDMR-17-172649	11
chr8	11459050	11459089	MajorDMR-17-172650	5
chr8	11463473	11463535	MajorDMR-17-172651	2
chr8	11470738	11471210	MajorDMR-17-172652	3
chr8	11482901	11483188	MajorDMR-17-172653	7
chr8	11489213	11489251	MajorDMR-17-172654	2
chr8	11490402	11490811	MajorDMR-17-172655	3
chr8	11499578	11499852	MajorDMR-17-172656	6
chr8	11505237	11505324	MajorDMR-17-172657	2
chr8	11507796	11508101	MajorDMR-17-172658	2
chr8	11547146	11547687	MajorDMR-17-172659	3
chr8	11549187	11549876	MajorDMR-17-172660	7
chr8	11577630	11578612	MajorDMR-17-172661	6
chr8	11589920	11590412	MajorDMR-17-172662	2
chr8	11601550	11602060	MajorDMR-17-172663	7
chr8	11604164	11604188	MajorDMR-17-172664	2
chr8	11616679	11617194	MajorDMR-17-172665	19
chr8	11622699	11623361	MajorDMR-17-172666	9
chr8	11642121	11642282	MajorDMR-17-172667	2
chr8	11646809	11648465	MajorDMR-17-172668	26
chr8	11654009	11654055	MajorDMR-17-172669	2
chr8	11657661	11657993	MajorDMR-17-172670	6
chr8	11659224	11659390	MajorDMR-17-172671	3
chr8	11662175	11663440	MajorDMR-17-172672	10
chr8	11664091	11665231	MajorDMR-17-172673	15
chr8	11666809	11669909	MajorDMR-17-172674	37
chr8	11671107	11671661	MajorDMR-17-172675	6
chr8	11674284	11674983	MajorDMR-17-172676	5
chr8	11676262	11677363	MajorDMR-17-172677	7
chr8	11677924	11678064	MajorDMR-17-172678	3
chr8	11679053	11679310	MajorDMR-17-172679	2
chr8	11681893	11682435	MajorDMR-17-172680	7
chr8	11687157	11687213	MajorDMR-17-172681	3
chr8	11691533	11691663	MajorDMR-17-172682	3
chr8	11693834	11694097	MajorDMR-17-172683	5
chr8	11697514	11697754	MajorDMR-17-172684	5
chr8	11700479	11700500	MajorDMR-17-172685	2
chr8	11701156	11703347	MajorDMR-17-172686	33
chr8	11705187	11705342	MajorDMR-17-172687	2
chr8	11708300	11708609	MajorDMR-17-172688	7
chr8	11710882	11711752	MajorDMR-17-172689	22
chr8	11723966	11724127	MajorDMR-17-172690	2
chr8	11727816	11727990	MajorDMR-17-172691	6
chr8	11742337	11742507	MajorDMR-17-172692	3
chr8	11745734	11745792	MajorDMR-17-172693	2
chr8	11767434	11767728	MajorDMR-17-172694	3
chr8	11771014	11771141	MajorDMR-17-172695	4
chr8	11791413	11792592	MajorDMR-17-172696	11
chr8	11801484	11801837	MajorDMR-17-172697	5
chr8	11812866	11813597	MajorDMR-17-172698	21
chr8	11815265	11815399	MajorDMR-17-172699	3
chr8	11816986	11817014	MajorDMR-17-172700	2
chr8	11828211	11828220	MajorDMR-17-172701	2
chr8	11844322	11844472	MajorDMR-17-172702	3
chr8	11880092	11880136	MajorDMR-17-172703	2
chr8	11952749	11952788	MajorDMR-17-172704	2
chr8	11974578	11974691	MajorDMR-17-172705	2
chr8	12047778	12047929	MajorDMR-17-172706	3
chr8	12080507	12080555	MajorDMR-17-172707	2
chr8	12202902	12203443	MajorDMR-17-172708	5
chr8	12226351	12226514	MajorDMR-17-172709	3
chr8	12245341	12245463	MajorDMR-17-172710	3
chr8	12280784	12280805	MajorDMR-17-172711	2
chr8	12403768	12403916	MajorDMR-17-172712	3
chr8	12425741	12425777	MajorDMR-17-172713	2
chr8	12442949	12443063	MajorDMR-17-172714	3
chr8	12445776	12446360	MajorDMR-17-172715	7
chr8	12450185	12450308	MajorDMR-17-172716	2
chr8	12471700	12472069	MajorDMR-17-172717	2
chr8	12497362	12498318	MajorDMR-17-172718	7
chr8	12503975	12504024	MajorDMR-17-172719	2
chr8	12520826	12521172	MajorDMR-17-172720	4
chr8	12566494	12567019	MajorDMR-17-172721	5
chr8	12568675	12569522	MajorDMR-17-172722	9
chr8	12570289	12570394	MajorDMR-17-172723	3
chr8	12578769	12578897	MajorDMR-17-172724	3
chr8	12632523	12633030	MajorDMR-17-172725	3
chr8	12652931	12653571	MajorDMR-17-172726	5
chr8	12688535	12688618	MajorDMR-17-172727	2
chr8	12708556	12708652	MajorDMR-17-172728	2
chr8	12709257	12709378	MajorDMR-17-172729	3
chr8	12728709	12730838	MajorDMR-17-172730	17
chr8	12748217	12748675	MajorDMR-17-172731	3
chr8	12757526	12757697	MajorDMR-17-172732	2
chr8	12758436	12758481	MajorDMR-17-172733	2
chr8	12825466	12825491	MajorDMR-17-172734	2
chr8	12829766	12830437	MajorDMR-17-172735	14
chr8	12831633	12831729	MajorDMR-17-172736	3
chr8	12836898	12837750	MajorDMR-17-172737	11
chr8	12891125	12891344	MajorDMR-17-172738	5
chr8	12900888	12901474	MajorDMR-17-172739	11
chr8	12905471	12905678	MajorDMR-17-172740	2
chr8	12907252	12907389	MajorDMR-17-172741	2
chr8	12909708	12909781	MajorDMR-17-172742	3
chr8	12927277	12927420	MajorDMR-17-172743	2
chr8	12938271	12938873	MajorDMR-17-172744	6
chr8	12942447	12942646	MajorDMR-17-172745	3
chr8	12943299	12943373	MajorDMR-17-172746	3
chr8	12950502	12951580	MajorDMR-17-172747	9
chr8	12953421	12954376	MajorDMR-17-172748	17
chr8	12955954	12956089	MajorDMR-17-172749	4
chr8	12957046	12958716	MajorDMR-17-172750	66
chr8	12959304	12961241	MajorDMR-17-172751	11
chr8	12961940	12962147	MajorDMR-17-172752	2
chr8	12965118	12966531	MajorDMR-17-172753	9
chr8	12967633	12969144	MajorDMR-17-172754	10
chr8	12971077	12972410	MajorDMR-17-172755	16
chr8	12972945	12974557	MajorDMR-17-172756	15
chr8	12975240	12975612	MajorDMR-17-172757	5
chr8	12976273	12976710	MajorDMR-17-172758	6
chr8	12978202	12981140	MajorDMR-17-172759	34
chr8	12982431	12983011	MajorDMR-17-172760	8
chr8	12983670	12987675	MajorDMR-17-172761	52
chr8	12988460	12989287	MajorDMR-17-172762	10
chr8	12991423	12991757	MajorDMR-17-172763	3
chr8	12993475	12993616	MajorDMR-17-172764	2
chr8	12997908	12997980	MajorDMR-17-172765	3
chr8	12998953	12999369	MajorDMR-17-172766	6
chr8	13001252	13001490	MajorDMR-17-172767	5
chr8	13004518	13005451	MajorDMR-17-172768	15
chr8	13005954	13008214	MajorDMR-17-172769	26
chr8	13014040	13016067	MajorDMR-17-172770	16
chr8	13016634	13016993	MajorDMR-17-172771	11
chr8	13023747	13023824	MajorDMR-17-172772	2
chr8	13024941	13025027	MajorDMR-17-172773	3
chr8	13030659	13030905	MajorDMR-17-172774	5
chr8	13044054	13044119	MajorDMR-17-172775	2
chr8	13051143	13052201	MajorDMR-17-172776	7
chr8	13068607	13068913	MajorDMR-17-172777	5
chr8	13078173	13078903	MajorDMR-17-172778	8
chr8	13087364	13087651	MajorDMR-17-172779	4
chr8	13096470	13096513	MajorDMR-17-172780	2
chr8	13099075	13099626	MajorDMR-17-172781	6
chr8	13102411	13102985	MajorDMR-17-172782	5
chr8	13115691	13115774	MajorDMR-17-172783	3
chr8	13133213	13133413	MajorDMR-17-172784	6
chr8	13158037	13158048	MajorDMR-17-172785	2
chr8	13160002	13160295	MajorDMR-17-172786	3
chr8	13165079	13165345	MajorDMR-17-172787	3
chr8	13170614	13170916	MajorDMR-17-172788	5
chr8	13177196	13177241	MajorDMR-17-172789	2
chr8	13182817	13182857	MajorDMR-17-172790	4
chr8	13201949	13202323	MajorDMR-17-172791	9
chr8	13214671	13214966	MajorDMR-17-172792	2
chr8	13219880	13220056	MajorDMR-17-172793	4
chr8	13233600	13233833	MajorDMR-17-172794	2
chr8	13259099	13259113	MajorDMR-17-172795	3
chr8	13265109	13265309	MajorDMR-17-172796	5
chr8	13265968	13266048	MajorDMR-17-172797	2
chr8	13276437	13276709	MajorDMR-17-172798	2
chr8	13282686	13282719	MajorDMR-17-172799	2
chr8	13284791	13284813	MajorDMR-17-172800	2
chr8	13298268	13298432	MajorDMR-17-172801	2
chr8	13306652	13306878	MajorDMR-17-172802	3
chr8	13316964	13317618	MajorDMR-17-172803	8
chr8	13322659	13322749	MajorDMR-17-172804	2
chr8	13347147	13347506	MajorDMR-17-172805	2
chr8	13416636	13416752	MajorDMR-17-172806	3
chr8	13435595	13435687	MajorDMR-17-172807	2
chr8	13436501	13436515	MajorDMR-17-172808	2
chr8	13489945	13490051	MajorDMR-17-172809	2
chr8	13492124	13492434	MajorDMR-17-172810	4
chr8	13510683	13511136	MajorDMR-17-172811	3
chr8	13514707	13514762	MajorDMR-17-172812	3
chr8	13519347	13520149	MajorDMR-17-172813	5
chr8	13541477	13541558	MajorDMR-17-172814	3
chr8	13574954	13575022	MajorDMR-17-172815	2
chr8	13597539	13597699	MajorDMR-17-172816	3
chr8	13600746	13600964	MajorDMR-17-172817	2
chr8	13677475	13677549	MajorDMR-17-172818	2
chr8	13778749	13778846	MajorDMR-17-172819	2
chr8	13826178	13827246	MajorDMR-17-172820	6
chr8	13892148	13892539	MajorDMR-17-172821	8
chr8	14017156	14017828	MajorDMR-17-172822	11
chr8	14122096	14122158	MajorDMR-17-172823	2
chr8	14131694	14131919	MajorDMR-17-172824	2
chr8	14144001	14144032	MajorDMR-17-172825	2
chr8	14185445	14185591	MajorDMR-17-172826	2
chr8	14246746	14247106	MajorDMR-17-172827	3
chr8	14262312	14262550	MajorDMR-17-172828	9
chr8	14279980	14280365	MajorDMR-17-172829	3
chr8	14314834	14314889	MajorDMR-17-172830	4
chr8	14328167	14328405	MajorDMR-17-172831	3
chr8	14335732	14335804	MajorDMR-17-172832	2
chr8	14336803	14336824	MajorDMR-17-172833	2
chr8	14345466	14346821	MajorDMR-17-172834	9
chr8	14353009	14353288	MajorDMR-17-172835	2
chr8	14357591	14357821	MajorDMR-17-172836	5
chr8	14437508	14437612	MajorDMR-17-172837	2
chr8	14438365	14438469	MajorDMR-17-172838	2
chr8	14475867	14476162	MajorDMR-17-172839	2
chr8	14493430	14493557	MajorDMR-17-172840	2
chr8	14523483	14523953	MajorDMR-17-172841	3
chr8	14553686	14553842	MajorDMR-17-172842	2
chr8	14589874	14589897	MajorDMR-17-172843	2
chr8	14601597	14601794	MajorDMR-17-172844	3
chr8	14632210	14632258	MajorDMR-17-172845	2
chr8	14772013	14772367	MajorDMR-17-172846	2
chr8	14785071	14785398	MajorDMR-17-172847	2
chr8	14830759	14831581	MajorDMR-17-172848	8
chr8	14832174	14832349	MajorDMR-17-172849	3
chr8	14842516	14842880	MajorDMR-17-172850	5
chr8	14858124	14858237	MajorDMR-17-172851	2
chr8	14917323	14917575	MajorDMR-17-172852	2
chr8	14978401	14978467	MajorDMR-17-172853	2
chr8	15009467	15009477	MajorDMR-17-172854	2
chr8	15052823	15052856	MajorDMR-17-172855	2
chr8	15054394	15054796	MajorDMR-17-172856	2
chr8	15064649	15065045	MajorDMR-17-172857	5
chr8	15066776	15067236	MajorDMR-17-172858	6
chr8	15076502	15076570	MajorDMR-17-172859	2
chr8	15135608	15136114	MajorDMR-17-172860	4
chr8	15148844	15148885	MajorDMR-17-172861	3
chr8	15199055	15199306	MajorDMR-17-172862	4
chr8	15232722	15232743	MajorDMR-17-172863	2
chr8	15235652	15236016	MajorDMR-17-172864	2
chr8	15266383	15266535	MajorDMR-17-172865	2
chr8	15275114	15275859	MajorDMR-17-172866	4
chr8	15282407	15282472	MajorDMR-17-172867	2
chr8	15283121	15283166	MajorDMR-17-172868	2
chr8	15311264	15311306	MajorDMR-17-172869	2
chr8	15326540	15326902	MajorDMR-17-172870	3
chr8	15347083	15347293	MajorDMR-17-172871	2
chr8	15374576	15374867	MajorDMR-17-172872	5
chr8	15378561	15378774	MajorDMR-17-172873	4
chr8	15395700	15396104	MajorDMR-17-172874	2
chr8	15484924	15485034	MajorDMR-17-172875	2
chr8	15539977	15540399	MajorDMR-17-172876	3
chr8	15545111	15545254	MajorDMR-17-172877	3
chr8	15562320	15562966	MajorDMR-17-172878	5
chr8	15652550	15653279	MajorDMR-17-172879	8
chr8	15667270	15667284	MajorDMR-17-172880	2
chr8	15668812	15668974	MajorDMR-17-172881	2
chr8	15669559	15669625	MajorDMR-17-172882	2
chr8	15673155	15673442	MajorDMR-17-172883	2
chr8	15713136	15713558	MajorDMR-17-172884	2
chr8	15756963	15757126	MajorDMR-17-172885	3
chr8	15774264	15774666	MajorDMR-17-172886	2
chr8	15775716	15776565	MajorDMR-17-172887	3
chr8	15784277	15784656	MajorDMR-17-172888	3
chr8	15788233	15788270	MajorDMR-17-172889	2
chr8	15801736	15801825	MajorDMR-17-172890	2
chr8	15805060	15805120	MajorDMR-17-172891	2
chr8	15806509	15807163	MajorDMR-17-172892	5
chr8	15808519	15808546	MajorDMR-17-172893	3
chr8	15813216	15813522	MajorDMR-17-172894	3
chr8	15814360	15814505	MajorDMR-17-172895	2
chr8	15842261	15842928	MajorDMR-17-172896	4
chr8	15852207	15852225	MajorDMR-17-172897	2
chr8	15868865	15869549	MajorDMR-17-172898	8
chr8	15894390	15895249	MajorDMR-17-172899	5
chr8	15932729	15932852	MajorDMR-17-172900	2
chr8	15956418	15956613	MajorDMR-17-172901	2
chr8	15957487	15957615	MajorDMR-17-172902	2
chr8	16019956	16020110	MajorDMR-17-172903	2
chr8	16032423	16032736	MajorDMR-17-172904	2
chr8	16059643	16060674	MajorDMR-17-172905	7
chr8	16070071	16070420	MajorDMR-17-172906	2
chr8	16109311	16110321	MajorDMR-17-172907	4
chr8	16120029	16120184	MajorDMR-17-172908	4
chr8	16123001	16123005	MajorDMR-17-172909	2
chr8	16141453	16142480	MajorDMR-17-172910	6
chr8	16146020	16146192	MajorDMR-17-172911	2
chr8	16168332	16168404	MajorDMR-17-172912	2
chr8	16200358	16200369	MajorDMR-17-172913	2
chr8	16209640	16210719	MajorDMR-17-172914	5
chr8	16235829	16236114	MajorDMR-17-172915	2
chr8	16240485	16241058	MajorDMR-17-172916	3
chr8	16252273	16252430	MajorDMR-17-172917	2
chr8	16268981	16269015	MajorDMR-17-172918	3
chr8	16290716	16290724	MajorDMR-17-172919	2
chr8	16328694	16328838	MajorDMR-17-172920	3
chr8	16335254	16335274	MajorDMR-17-172921	2
chr8	16385012	16385075	MajorDMR-17-172922	3
chr8	16427470	16427535	MajorDMR-17-172923	2
chr8	16428221	16428323	MajorDMR-17-172924	2
chr8	16456759	16457000	MajorDMR-17-172925	2
chr8	16461138	16462036	MajorDMR-17-172926	6
chr8	16481242	16481383	MajorDMR-17-172927	4
chr8	16503153	16503172	MajorDMR-17-172928	2
chr8	16547570	16547767	MajorDMR-17-172929	2
chr8	16554525	16554650	MajorDMR-17-172930	2
chr8	16563027	16563122	MajorDMR-17-172931	3
chr8	16569859	16569886	MajorDMR-17-172932	2
chr8	16570437	16570495	MajorDMR-17-172933	2
chr8	16601663	16602342	MajorDMR-17-172934	5
chr8	16610920	16611088	MajorDMR-17-172935	4
chr8	16612915	16613521	MajorDMR-17-172936	4
chr8	16651363	16652317	MajorDMR-17-172937	8
chr8	16657334	16657702	MajorDMR-17-172938	4
chr8	16668445	16668714	MajorDMR-17-172939	5
chr8	16683817	16683824	MajorDMR-17-172940	2
chr8	16689713	16690112	MajorDMR-17-172941	10
chr8	16694447	16694500	MajorDMR-17-172942	2
chr8	16700909	16701370	MajorDMR-17-172943	3
chr8	16772280	16772323	MajorDMR-17-172944	2
chr8	16883546	16883565	MajorDMR-17-172945	3
chr8	16890556	16890637	MajorDMR-17-172946	2
chr8	16938610	16938906	MajorDMR-17-172947	2
chr8	16942003	16942047	MajorDMR-17-172948	2
chr8	16957667	16958026	MajorDMR-17-172949	4
chr8	16970704	16970769	MajorDMR-17-172950	2
chr8	17011269	17011631	MajorDMR-17-172951	4
chr8	17016204	17016350	MajorDMR-17-172952	4
chr8	17019562	17020971	MajorDMR-17-172953	23
chr8	17023288	17023586	MajorDMR-17-172954	4
chr8	17025421	17026208	MajorDMR-17-172955	10
chr8	17027787	17027824	MajorDMR-17-172956	2
chr8	17041312	17042118	MajorDMR-17-172957	13
chr8	17090550	17090861	MajorDMR-17-172958	2
chr8	17178574	17178934	MajorDMR-17-172959	4
chr8	17204019	17204256	MajorDMR-17-172960	3
chr8	17218398	17218704	MajorDMR-17-172961	2
chr8	17246134	17246452	MajorDMR-17-172962	4
chr8	17293209	17293925	MajorDMR-17-172963	10
chr8	17308193	17308225	MajorDMR-17-172964	3
chr8	17309186	17309340	MajorDMR-17-172965	2
chr8	17313925	17314037	MajorDMR-17-172966	3
chr8	17322113	17322347	MajorDMR-17-172967	2
chr8	17351422	17351634	MajorDMR-17-172968	4
chr8	17355294	17356661	MajorDMR-17-172969	21
chr8	17358251	17358285	MajorDMR-17-172970	2
chr8	17378820	17379772	MajorDMR-17-172971	14
chr8	17385158	17385719	MajorDMR-17-172972	8
chr8	17387561	17387950	MajorDMR-17-172973	2
chr8	17390741	17391306	MajorDMR-17-172974	5
chr8	17394766	17395796	MajorDMR-17-172975	7
chr8	17397604	17398574	MajorDMR-17-172976	11
chr8	17435907	17435966	MajorDMR-17-172977	2
chr8	17467263	17467862	MajorDMR-17-172978	8
chr8	17471912	17471998	MajorDMR-17-172979	3
chr8	17487634	17488697	MajorDMR-17-172980	12
chr8	17506347	17506870	MajorDMR-17-172981	8
chr8	17507883	17507952	MajorDMR-17-172982	2
chr8	17516095	17516697	MajorDMR-17-172983	4
chr8	17518635	17519445	MajorDMR-17-172984	10
chr8	17520579	17521357	MajorDMR-17-172985	9
chr8	17524371	17524486	MajorDMR-17-172986	2
chr8	17525804	17526303	MajorDMR-17-172987	3
chr8	17530909	17531046	MajorDMR-17-172988	2
chr8	17531876	17534513	MajorDMR-17-172989	28
chr8	17542714	17542776	MajorDMR-17-172990	2
chr8	17545238	17545682	MajorDMR-17-172991	2
chr8	17546675	17546715	MajorDMR-17-172992	2
chr8	17548899	17549125	MajorDMR-17-172993	6
chr8	17550043	17550517	MajorDMR-17-172994	5
chr8	17557805	17557894	MajorDMR-17-172995	2
chr8	17569047	17569457	MajorDMR-17-172996	3
chr8	17572357	17572620	MajorDMR-17-172997	6
chr8	17574085	17574858	MajorDMR-17-172998	8
chr8	17577777	17577842	MajorDMR-17-172999	3
chr8	17578389	17578475	MajorDMR-17-173000	2
chr8	17580949	17581388	MajorDMR-17-173001	7
chr8	17593018	17593484	MajorDMR-17-173002	4
chr8	17595573	17595579	MajorDMR-17-173003	2
chr8	17597630	17598176	MajorDMR-17-173004	10
chr8	17598961	17599435	MajorDMR-17-173005	7
chr8	17601148	17601289	MajorDMR-17-173006	5
chr8	17607563	17608377	MajorDMR-17-173007	6
chr8	17610118	17610787	MajorDMR-17-173008	6
chr8	17611420	17612357	MajorDMR-17-173009	10
chr8	17615286	17616253	MajorDMR-17-173010	11
chr8	17621080	17621153	MajorDMR-17-173011	4
chr8	17625163	17625713	MajorDMR-17-173012	10
chr8	17626425	17626645	MajorDMR-17-173013	3
chr8	17627287	17628290	MajorDMR-17-173014	6
chr8	17628948	17629308	MajorDMR-17-173015	3
chr8	17633535	17633911	MajorDMR-17-173016	3
chr8	17637059	17637893	MajorDMR-17-173017	5
chr8	17638629	17639572	MajorDMR-17-173018	9
chr8	17640935	17641545	MajorDMR-17-173019	3
chr8	17642200	17642483	MajorDMR-17-173020	6
chr8	17643849	17644750	MajorDMR-17-173021	9
chr8	17645336	17645396	MajorDMR-17-173022	3
chr8	17646057	17646140	MajorDMR-17-173023	2
chr8	17650320	17650829	MajorDMR-17-173024	3
chr8	17651573	17652006	MajorDMR-17-173025	3
chr8	17655428	17655935	MajorDMR-17-173026	4
chr8	17656573	17657308	MajorDMR-17-173027	4
chr8	17659404	17660540	MajorDMR-17-173028	13
chr8	17661097	17661282	MajorDMR-17-173029	2
chr8	17675197	17675414	MajorDMR-17-173030	2
chr8	17678221	17678435	MajorDMR-17-173031	2
chr8	17689448	17690178	MajorDMR-17-173032	7
chr8	17704910	17706180	MajorDMR-17-173033	15
chr8	17706821	17708006	MajorDMR-17-173034	14
chr8	17708810	17709211	MajorDMR-17-173035	7
chr8	17718654	17719885	MajorDMR-17-173036	4
chr8	17723711	17724182	MajorDMR-17-173037	2
chr8	17758134	17758352	MajorDMR-17-173038	2
chr8	17762549	17763089	MajorDMR-17-173039	3
chr8	17765104	17768203	MajorDMR-17-173040	46
chr8	17769314	17770154	MajorDMR-17-173041	7
chr8	17772155	17772977	MajorDMR-17-173042	12
chr8	17782243	17782682	MajorDMR-17-173043	4
chr8	17784267	17784729	MajorDMR-17-173044	2
chr8	17800225	17800271	MajorDMR-17-173045	4
chr8	17833819	17834013	MajorDMR-17-173046	2
chr8	17848076	17848533	MajorDMR-17-173047	6
chr8	17856987	17857078	MajorDMR-17-173048	4
chr8	17874306	17874369	MajorDMR-17-173049	2
chr8	17904156	17904219	MajorDMR-17-173050	2
chr8	17931629	17932001	MajorDMR-17-173051	6
chr8	17939521	17939540	MajorDMR-17-173052	2
chr8	17955126	17955661	MajorDMR-17-173053	8
chr8	18002477	18002604	MajorDMR-17-173054	2
chr8	18006210	18006249	MajorDMR-17-173055	2
chr8	18030408	18030505	MajorDMR-17-173056	2
chr8	18055038	18055072	MajorDMR-17-173057	3
chr8	18078687	18078801	MajorDMR-17-173058	2
chr8	18126045	18126363	MajorDMR-17-173059	3
chr8	18144414	18145355	MajorDMR-17-173060	8
chr8	18175311	18175677	MajorDMR-17-173061	3
chr8	18209412	18209469	MajorDMR-17-173062	2
chr8	18238269	18239103	MajorDMR-17-173063	13
chr8	18264192	18264234	MajorDMR-17-173064	2
chr8	18289063	18289227	MajorDMR-17-173065	4
chr8	18297059	18297599	MajorDMR-17-173066	4
chr8	18304891	18304900	MajorDMR-17-173067	2
chr8	18335418	18335742	MajorDMR-17-173068	3
chr8	18387288	18387603	MajorDMR-17-173069	3
chr8	18390193	18390203	MajorDMR-17-173070	2
chr8	18401019	18401557	MajorDMR-17-173071	3
chr8	18411451	18411962	MajorDMR-17-173072	9
chr8	18413460	18413815	MajorDMR-17-173073	7
chr8	18437621	18438641	MajorDMR-17-173074	10
chr8	18449815	18450011	MajorDMR-17-173075	3
chr8	18459659	18460460	MajorDMR-17-173076	7
chr8	18462154	18462263	MajorDMR-17-173077	3
chr8	18471426	18471802	MajorDMR-17-173078	5
chr8	18479124	18479866	MajorDMR-17-173079	7
chr8	18484337	18484476	MajorDMR-17-173080	3
chr8	18502294	18502581	MajorDMR-17-173081	3
chr8	18513135	18513626	MajorDMR-17-173082	5
chr8	18514218	18514277	MajorDMR-17-173083	2
chr8	18527978	18528053	MajorDMR-17-173084	2
chr8	18529787	18529987	MajorDMR-17-173085	2
chr8	18534408	18534872	MajorDMR-17-173086	4
chr8	18546261	18547259	MajorDMR-17-173087	7
chr8	18548840	18549369	MajorDMR-17-173088	5
chr8	18550015	18550074	MajorDMR-17-173089	2
chr8	18554015	18554473	MajorDMR-17-173090	3
chr8	18560605	18560912	MajorDMR-17-173091	4
chr8	18561639	18561917	MajorDMR-17-173092	4
chr8	18565168	18565284	MajorDMR-17-173093	2
chr8	18573520	18573555	MajorDMR-17-173094	2
chr8	18574587	18574790	MajorDMR-17-173095	2
chr8	18575484	18575578	MajorDMR-17-173096	3
chr8	18576675	18577101	MajorDMR-17-173097	2
chr8	18582981	18583379	MajorDMR-17-173098	4
chr8	18585245	18585369	MajorDMR-17-173099	2
chr8	18588657	18589117	MajorDMR-17-173100	2
chr8	18590906	18591301	MajorDMR-17-173101	4
chr8	18592114	18592548	MajorDMR-17-173102	4
chr8	18597513	18598296	MajorDMR-17-173103	12
chr8	18604226	18604626	MajorDMR-17-173104	2
chr8	18613340	18613610	MajorDMR-17-173105	9
chr8	18614226	18614452	MajorDMR-17-173106	3
chr8	18615973	18616823	MajorDMR-17-173107	4
chr8	18617480	18617498	MajorDMR-17-173108	2
chr8	18644279	18644595	MajorDMR-17-173109	4
chr8	18662107	18662210	MajorDMR-17-173110	2
chr8	18664337	18665024	MajorDMR-17-173111	6
chr8	18666207	18666599	MajorDMR-17-173112	11
chr8	18671396	18671962	MajorDMR-17-173113	6
chr8	18672942	18673264	MajorDMR-17-173114	2
chr8	18680715	18681113	MajorDMR-17-173115	2
chr8	18689929	18690193	MajorDMR-17-173116	2
chr8	18692110	18692147	MajorDMR-17-173117	3
chr8	18693271	18693293	MajorDMR-17-173118	2
chr8	18696661	18697143	MajorDMR-17-173119	6
chr8	18697999	18698051	MajorDMR-17-173120	2
chr8	18698778	18699740	MajorDMR-17-173121	6
chr8	18702314	18703072	MajorDMR-17-173122	6
chr8	18703863	18706310	MajorDMR-17-173123	18
chr8	18708914	18711341	MajorDMR-17-173124	18
chr8	18713928	18713950	MajorDMR-17-173125	2
chr8	18717224	18717498	MajorDMR-17-173126	3
chr8	18719716	18720917	MajorDMR-17-173127	12
chr8	18722174	18722687	MajorDMR-17-173128	9
chr8	18723194	18724023	MajorDMR-17-173129	6
chr8	18724686	18724866	MajorDMR-17-173130	2
chr8	18726244	18726288	MajorDMR-17-173131	2
chr8	18727182	18727748	MajorDMR-17-173132	6
chr8	18729225	18729842	MajorDMR-17-173133	6
chr8	18730683	18730882	MajorDMR-17-173134	2
chr8	18736497	18736882	MajorDMR-17-173135	5
chr8	18739690	18740913	MajorDMR-17-173136	8
chr8	18742184	18742456	MajorDMR-17-173137	5
chr8	18747655	18747962	MajorDMR-17-173138	2
chr8	18749579	18749859	MajorDMR-17-173139	3
chr8	18750989	18751965	MajorDMR-17-173140	11
chr8	18768960	18769460	MajorDMR-17-173141	3
chr8	18770496	18770804	MajorDMR-17-173142	3
chr8	18774943	18775245	MajorDMR-17-173143	3
chr8	18775793	18776409	MajorDMR-17-173144	6
chr8	18779814	18780041	MajorDMR-17-173145	2
chr8	18794221	18794917	MajorDMR-17-173146	6
chr8	18804685	18806549	MajorDMR-17-173147	19
chr8	18807722	18808293	MajorDMR-17-173148	3
chr8	18809409	18809872	MajorDMR-17-173149	4
chr8	18812257	18812495	MajorDMR-17-173150	5
chr8	18813300	18813724	MajorDMR-17-173151	3
chr8	18814836	18815427	MajorDMR-17-173152	5
chr8	18816452	18817360	MajorDMR-17-173153	17
chr8	18818207	18818797	MajorDMR-17-173154	4
chr8	18821481	18821626	MajorDMR-17-173155	2
chr8	18822185	18823434	MajorDMR-17-173156	12
chr8	18824049	18824791	MajorDMR-17-173157	8
chr8	18825403	18825579	MajorDMR-17-173158	3
chr8	18827564	18827948	MajorDMR-17-173159	3
chr8	18828766	18828858	MajorDMR-17-173160	4
chr8	18831402	18832707	MajorDMR-17-173161	9
chr8	18835510	18837677	MajorDMR-17-173162	16
chr8	18840769	18841367	MajorDMR-17-173163	5
chr8	18844235	18844245	MajorDMR-17-173164	2
chr8	18845355	18845983	MajorDMR-17-173165	7
chr8	18847686	18848607	MajorDMR-17-173166	5
chr8	18849407	18849449	MajorDMR-17-173167	2
chr8	18852437	18853301	MajorDMR-17-173168	8
chr8	18854438	18854627	MajorDMR-17-173169	4
chr8	18855737	18856172	MajorDMR-17-173170	3
chr8	18857989	18859478	MajorDMR-17-173171	15
chr8	18864709	18869590	MajorDMR-17-173172	46
chr8	18870113	18870333	MajorDMR-17-173173	4
chr8	18872035	18872461	MajorDMR-17-173174	7
chr8	18881274	18881351	MajorDMR-17-173175	3
chr8	18891497	18891655	MajorDMR-17-173176	2
chr8	18892239	18892430	MajorDMR-17-173177	5
chr8	18902956	18903065	MajorDMR-17-173178	3
chr8	18903966	18904671	MajorDMR-17-173179	5
chr8	18905667	18905807	MajorDMR-17-173180	3
chr8	18907295	18907897	MajorDMR-17-173181	5
chr8	18918360	18918391	MajorDMR-17-173182	2
chr8	18926524	18927507	MajorDMR-17-173183	13
chr8	18929884	18930515	MajorDMR-17-173184	9
chr8	18931489	18931937	MajorDMR-17-173185	11
chr8	18942155	18942583	MajorDMR-17-173186	13
chr8	18950815	18951983	MajorDMR-17-173187	16
chr8	18953147	18954487	MajorDMR-17-173188	13
chr8	18956116	18956306	MajorDMR-17-173189	3
chr8	18963592	18963777	MajorDMR-17-173190	2
chr8	18991909	18992061	MajorDMR-17-173191	2
chr8	18993095	18993453	MajorDMR-17-173192	3
chr8	19008106	19008203	MajorDMR-17-173193	2
chr8	19009422	19010009	MajorDMR-17-173194	6
chr8	19028538	19028648	MajorDMR-17-173195	2
chr8	19033261	19033662	MajorDMR-17-173196	6
chr8	19034222	19036044	MajorDMR-17-173197	16
chr8	19057079	19057413	MajorDMR-17-173198	3
chr8	19074434	19074894	MajorDMR-17-173199	2
chr8	19082418	19083102	MajorDMR-17-173200	5
chr8	19083778	19084508	MajorDMR-17-173201	4
chr8	19085145	19085201	MajorDMR-17-173202	2
chr8	19086092	19086838	MajorDMR-17-173203	9
chr8	19121154	19122446	MajorDMR-17-173204	9
chr8	19123090	19123497	MajorDMR-17-173205	5
chr8	19170249	19171098	MajorDMR-17-173206	13
chr8	19176791	19176971	MajorDMR-17-173207	4
chr8	19204770	19204996	MajorDMR-17-173208	3
chr8	19215138	19215304	MajorDMR-17-173209	2
chr8	19222791	19222871	MajorDMR-17-173210	3
chr8	19249468	19249479	MajorDMR-17-173211	2
chr8	19257062	19258293	MajorDMR-17-173212	14
chr8	19260399	19260555	MajorDMR-17-173213	3
chr8	19261576	19263877	MajorDMR-17-173214	13
chr8	19264407	19264420	MajorDMR-17-173215	2
chr8	19266547	19267281	MajorDMR-17-173216	10
chr8	19268891	19270130	MajorDMR-17-173217	14
chr8	19278174	19278911	MajorDMR-17-173218	6
chr8	19296837	19296874	MajorDMR-17-173219	2
chr8	19306052	19306097	MajorDMR-17-173220	2
chr8	19313594	19314321	MajorDMR-17-173221	9
chr8	19318308	19319003	MajorDMR-17-173222	8
chr8	19320939	19321165	MajorDMR-17-173223	2
chr8	19327782	19327875	MajorDMR-17-173224	2
chr8	19328966	19329292	MajorDMR-17-173225	2
chr8	19337187	19337258	MajorDMR-17-173226	2
chr8	19338240	19338853	MajorDMR-17-173227	10
chr8	19351525	19351559	MajorDMR-17-173228	2
chr8	19352735	19354421	MajorDMR-17-173229	9
chr8	19355844	19356039	MajorDMR-17-173230	4
chr8	19363958	19364289	MajorDMR-17-173231	4
chr8	19366141	19366609	MajorDMR-17-173232	3
chr8	19367870	19368099	MajorDMR-17-173233	3
chr8	19368742	19368839	MajorDMR-17-173234	3
chr8	19370222	19370512	MajorDMR-17-173235	4
chr8	19375065	19375169	MajorDMR-17-173236	3
chr8	19376919	19377141	MajorDMR-17-173237	7
chr8	19382732	19383434	MajorDMR-17-173238	6
chr8	19387602	19387719	MajorDMR-17-173239	4
chr8	19389221	19389920	MajorDMR-17-173240	6
chr8	19392171	19392300	MajorDMR-17-173241	6
chr8	19394374	19394866	MajorDMR-17-173242	5
chr8	19397725	19397925	MajorDMR-17-173243	5
chr8	19398783	19398831	MajorDMR-17-173244	3
chr8	19399824	19400321	MajorDMR-17-173245	7
chr8	19400843	19402410	MajorDMR-17-173246	10
chr8	19407292	19407683	MajorDMR-17-173247	2
chr8	19408701	19409411	MajorDMR-17-173248	9
chr8	19409990	19410394	MajorDMR-17-173249	2
chr8	19411407	19411612	MajorDMR-17-173250	2
chr8	19412981	19412993	MajorDMR-17-173251	2
chr8	19413778	19414381	MajorDMR-17-173252	6
chr8	19414921	19415056	MajorDMR-17-173253	2
chr8	19418015	19418144	MajorDMR-17-173254	3
chr8	19418983	19419127	MajorDMR-17-173255	2
chr8	19424326	19424335	MajorDMR-17-173256	2
chr8	19427783	19428220	MajorDMR-17-173257	9
chr8	19430012	19431018	MajorDMR-17-173258	13
chr8	19432530	19432784	MajorDMR-17-173259	4
chr8	19436235	19437849	MajorDMR-17-173260	11
chr8	19438588	19439073	MajorDMR-17-173261	6
chr8	19441468	19441700	MajorDMR-17-173262	2
chr8	19444342	19444822	MajorDMR-17-173263	6
chr8	19452708	19452905	MajorDMR-17-173264	3
chr8	19457345	19458060	MajorDMR-17-173265	4
chr8	19460382	19461611	MajorDMR-17-173266	15
chr8	19464643	19465010	MajorDMR-17-173267	3
chr8	19465635	19466123	MajorDMR-17-173268	5
chr8	19468151	19468188	MajorDMR-17-173269	3
chr8	19474257	19474803	MajorDMR-17-173270	7
chr8	19476064	19476287	MajorDMR-17-173271	3
chr8	19477158	19478047	MajorDMR-17-173272	11
chr8	19481290	19481569	MajorDMR-17-173273	2
chr8	19483777	19483866	MajorDMR-17-173274	2
chr8	19486012	19487701	MajorDMR-17-173275	19
chr8	19489857	19490578	MajorDMR-17-173276	11
chr8	19496119	19496556	MajorDMR-17-173277	2
chr8	19499516	19499800	MajorDMR-17-173278	2
chr8	19502168	19505249	MajorDMR-17-173279	22
chr8	19507606	19508409	MajorDMR-17-173280	9
chr8	19508990	19509584	MajorDMR-17-173281	4
chr8	19511558	19511926	MajorDMR-17-173282	5
chr8	19524156	19524207	MajorDMR-17-173283	2
chr8	19528327	19528771	MajorDMR-17-173284	3
chr8	19535570	19536017	MajorDMR-17-173285	3
chr8	19539134	19541053	MajorDMR-17-173286	20
chr8	19542123	19542313	MajorDMR-17-173287	3
chr8	19546439	19546632	MajorDMR-17-173288	3
chr8	19548202	19549131	MajorDMR-17-173289	9
chr8	19567936	19568119	MajorDMR-17-173290	3
chr8	19573534	19573804	MajorDMR-17-173291	4
chr8	19577779	19578358	MajorDMR-17-173292	5
chr8	19588197	19588817	MajorDMR-17-173293	7
chr8	19591044	19591546	MajorDMR-17-173294	7
chr8	19598997	19599285	MajorDMR-17-173295	6
chr8	19600060	19600740	MajorDMR-17-173296	4
chr8	19601586	19601962	MajorDMR-17-173297	7
chr8	19610141	19610601	MajorDMR-17-173298	3
chr8	19613177	19613435	MajorDMR-17-173299	4
chr8	19637121	19637331	MajorDMR-17-173300	3
chr8	19638866	19639062	MajorDMR-17-173301	2
chr8	19646331	19646854	MajorDMR-17-173302	10
chr8	19651470	19651910	MajorDMR-17-173303	2
chr8	19658665	19659130	MajorDMR-17-173304	3
chr8	19659878	19660449	MajorDMR-17-173305	5
chr8	19706288	19706632	MajorDMR-17-173306	7
chr8	19722625	19722718	MajorDMR-17-173307	2
chr8	19726983	19727187	MajorDMR-17-173308	3
chr8	19733164	19733406	MajorDMR-17-173309	3
chr8	19748373	19749056	MajorDMR-17-173310	11
chr8	19759157	19759469	MajorDMR-17-173311	2
chr8	19786206	19786566	MajorDMR-17-173312	2
chr8	19794538	19794804	MajorDMR-17-173313	9
chr8	19855220	19855344	MajorDMR-17-173314	2
chr8	19869090	19869789	MajorDMR-17-173315	5
chr8	19871776	19872106	MajorDMR-17-173316	3
chr8	19919829	19919987	MajorDMR-17-173317	4
chr8	19920637	19920718	MajorDMR-17-173318	2
chr8	19931425	19932115	MajorDMR-17-173319	7
chr8	19934110	19934410	MajorDMR-17-173320	2
chr8	19960898	19961201	MajorDMR-17-173321	6
chr8	19963343	19963743	MajorDMR-17-173322	3
chr8	20002811	20002994	MajorDMR-17-173323	5
chr8	20038012	20038587	MajorDMR-17-173324	4
chr8	20040553	20040893	MajorDMR-17-173325	3
chr8	20042499	20042577	MajorDMR-17-173326	2
chr8	20060795	20060878	MajorDMR-17-173327	2
chr8	20069630	20069749	MajorDMR-17-173328	2
chr8	20080022	20080070	MajorDMR-17-173329	2
chr8	20090061	20090123	MajorDMR-17-173330	3
chr8	20092074	20093077	MajorDMR-17-173331	26
chr8	20093977	20094164	MajorDMR-17-173332	5
chr8	20096120	20097555	MajorDMR-17-173333	15
chr8	20120648	20121079	MajorDMR-17-173334	8
chr8	20137007	20138799	MajorDMR-17-173335	22
chr8	20141674	20141792	MajorDMR-17-173336	3
chr8	20166435	20166549	MajorDMR-17-173337	4
chr8	20207355	20207983	MajorDMR-17-173338	16
chr8	20209955	20211354	MajorDMR-17-173339	10
chr8	20218906	20219602	MajorDMR-17-173340	8
chr8	20221904	20221939	MajorDMR-17-173341	2
chr8	20241469	20241505	MajorDMR-17-173342	2
chr8	20248552	20248769	MajorDMR-17-173343	4
chr8	20263113	20263575	MajorDMR-17-173344	8
chr8	20278720	20278746	MajorDMR-17-173345	2
chr8	20280787	20280912	MajorDMR-17-173346	3
chr8	20283489	20283900	MajorDMR-17-173347	7
chr8	20306052	20306077	MajorDMR-17-173348	3
chr8	20309022	20309111	MajorDMR-17-173349	2
chr8	20311603	20312217	MajorDMR-17-173350	3
chr8	20319866	20320752	MajorDMR-17-173351	4
chr8	20340651	20341451	MajorDMR-17-173352	9
chr8	20351116	20351288	MajorDMR-17-173353	2
chr8	20355602	20355957	MajorDMR-17-173354	2
chr8	20359506	20359991	MajorDMR-17-173355	5
chr8	20365253	20366035	MajorDMR-17-173356	7
chr8	20366777	20367469	MajorDMR-17-173357	8
chr8	20388617	20388660	MajorDMR-17-173358	2
chr8	20400134	20400305	MajorDMR-17-173359	3
chr8	20424207	20424448	MajorDMR-17-173360	3
chr8	20433965	20434854	MajorDMR-17-173361	13
chr8	20455920	20456151	MajorDMR-17-173362	4
chr8	20495541	20495600	MajorDMR-17-173363	2
chr8	20502495	20502941	MajorDMR-17-173364	7
chr8	20523257	20523462	MajorDMR-17-173365	2
chr8	20528325	20528759	MajorDMR-17-173366	2
chr8	20553097	20553139	MajorDMR-17-173367	2
chr8	20556171	20556323	MajorDMR-17-173368	4
chr8	20557375	20558719	MajorDMR-17-173369	15
chr8	20562640	20563089	MajorDMR-17-173370	2
chr8	20592305	20592562	MajorDMR-17-173371	4
chr8	20593226	20593338	MajorDMR-17-173372	2
chr8	20616664	20616781	MajorDMR-17-173373	3
chr8	20643435	20643747	MajorDMR-17-173374	4
chr8	20647267	20647323	MajorDMR-17-173375	2
chr8	20656920	20657303	MajorDMR-17-173376	3
chr8	20659288	20659339	MajorDMR-17-173377	2
chr8	20675673	20677440	MajorDMR-17-173378	17
chr8	20725344	20725482	MajorDMR-17-173379	4
chr8	20733348	20733816	MajorDMR-17-173380	3
chr8	20751690	20751799	MajorDMR-17-173381	2
chr8	20789502	20789564	MajorDMR-17-173382	2
chr8	20833770	20834436	MajorDMR-17-173383	7
chr8	20835107	20835217	MajorDMR-17-173384	3
chr8	20854296	20854416	MajorDMR-17-173385	2
chr8	20872486	20872544	MajorDMR-17-173386	2
chr8	20885993	20886131	MajorDMR-17-173387	4
chr8	20893932	20894388	MajorDMR-17-173388	13
chr8	20898581	20898637	MajorDMR-17-173389	3
chr8	20928411	20928597	MajorDMR-17-173390	5
chr8	20948616	20949618	MajorDMR-17-173391	12
chr8	20972676	20972967	MajorDMR-17-173392	2
chr8	21000499	21001022	MajorDMR-17-173393	5
chr8	21011007	21011177	MajorDMR-17-173394	3
chr8	21016767	21017150	MajorDMR-17-173395	6
chr8	21024357	21024402	MajorDMR-17-173396	2
chr8	21043102	21043285	MajorDMR-17-173397	2
chr8	21058548	21058878	MajorDMR-17-173398	2
chr8	21059920	21060561	MajorDMR-17-173399	4
chr8	21072228	21072392	MajorDMR-17-173400	4
chr8	21077615	21077927	MajorDMR-17-173401	3
chr8	21081391	21081695	MajorDMR-17-173402	9
chr8	21147801	21148240	MajorDMR-17-173403	7
chr8	21166551	21166735	MajorDMR-17-173404	3
chr8	21167932	21168320	MajorDMR-17-173405	4
chr8	21171712	21172394	MajorDMR-17-173406	7
chr8	21172996	21173078	MajorDMR-17-173407	3
chr8	21179234	21179525	MajorDMR-17-173408	6
chr8	21203784	21203806	MajorDMR-17-173409	2
chr8	21209622	21209937	MajorDMR-17-173410	3
chr8	21218647	21218677	MajorDMR-17-173411	2
chr8	21240608	21240655	MajorDMR-17-173412	2
chr8	21251741	21252223	MajorDMR-17-173413	3
chr8	21268481	21268806	MajorDMR-17-173414	4
chr8	21304066	21304839	MajorDMR-17-173415	4
chr8	21308300	21308352	MajorDMR-17-173416	3
chr8	21308912	21309136	MajorDMR-17-173417	3
chr8	21331365	21331763	MajorDMR-17-173418	4
chr8	21336409	21336665	MajorDMR-17-173419	2
chr8	21350145	21350366	MajorDMR-17-173420	5
chr8	21358922	21358960	MajorDMR-17-173421	2
chr8	21366716	21366926	MajorDMR-17-173422	3
chr8	21376299	21376702	MajorDMR-17-173423	2
chr8	21398823	21399417	MajorDMR-17-173424	6
chr8	21411660	21412134	MajorDMR-17-173425	4
chr8	21422617	21423127	MajorDMR-17-173426	6
chr8	21433050	21433943	MajorDMR-17-173427	12
chr8	21439574	21439719	MajorDMR-17-173428	2
chr8	21441478	21441571	MajorDMR-17-173429	6
chr8	21443470	21443610	MajorDMR-17-173430	2
chr8	21447404	21447567	MajorDMR-17-173431	2
chr8	21474113	21474331	MajorDMR-17-173432	2
chr8	21485117	21485379	MajorDMR-17-173433	4
chr8	21524444	21524914	MajorDMR-17-173434	4
chr8	21532281	21533015	MajorDMR-17-173435	8
chr8	21540110	21540464	MajorDMR-17-173436	10
chr8	21549542	21550366	MajorDMR-17-173437	17
chr8	21552032	21552229	MajorDMR-17-173438	4
chr8	21554042	21554225	MajorDMR-17-173439	5
chr8	21567750	21568986	MajorDMR-17-173440	18
chr8	21574477	21574551	MajorDMR-17-173441	2
chr8	21589016	21589171	MajorDMR-17-173442	3
chr8	21610123	21610724	MajorDMR-17-173443	6
chr8	21613979	21614950	MajorDMR-17-173444	13
chr8	21662138	21662333	MajorDMR-17-173445	4
chr8	21663155	21663416	MajorDMR-17-173446	2
chr8	21669644	21670413	MajorDMR-17-173447	11
chr8	21672391	21672799	MajorDMR-17-173448	8
chr8	21682968	21683163	MajorDMR-17-173449	2
chr8	21699949	21700358	MajorDMR-17-173450	5
chr8	21702464	21702585	MajorDMR-17-173451	2
chr8	21706613	21707315	MajorDMR-17-173452	14
chr8	21715454	21715871	MajorDMR-17-173453	3
chr8	21729105	21729251	MajorDMR-17-173454	3
chr8	21750719	21751143	MajorDMR-17-173455	6
chr8	21766898	21766971	MajorDMR-17-173456	3
chr8	21772893	21772961	MajorDMR-17-173457	2
chr8	21780677	21780821	MajorDMR-17-173458	2
chr8	21790034	21790082	MajorDMR-17-173459	3
chr8	21794873	21794986	MajorDMR-17-173460	3
chr8	21817794	21817869	MajorDMR-17-173461	2
chr8	21821784	21822178	MajorDMR-17-173462	5
chr8	21823135	21823150	MajorDMR-17-173463	2
chr8	21894116	21894309	MajorDMR-17-173464	2
chr8	21900987	21902263	MajorDMR-17-173465	22
chr8	21903292	21904139	MajorDMR-17-173466	6
chr8	21907973	21908074	MajorDMR-17-173467	3
chr8	21960821	21961857	MajorDMR-17-173468	32
chr8	21962935	21963256	MajorDMR-17-173469	3
chr8	21972086	21972919	MajorDMR-17-173470	18
chr8	21974654	21975774	MajorDMR-17-173471	15
chr8	21980036	21980932	MajorDMR-17-173472	18
chr8	21983119	21983212	MajorDMR-17-173473	2
chr8	21984734	21985545	MajorDMR-17-173474	11
chr8	21988978	21989056	MajorDMR-17-173475	2
chr8	21989807	21990402	MajorDMR-17-173476	5
chr8	21991383	21991448	MajorDMR-17-173477	2
chr8	21992001	21992456	MajorDMR-17-173478	7
chr8	21994761	21995225	MajorDMR-17-173479	3
chr8	21996555	21996787	MajorDMR-17-173480	8
chr8	21998340	21998917	MajorDMR-17-173481	10
chr8	22000511	22001619	MajorDMR-17-173482	11
chr8	22004596	22004657	MajorDMR-17-173483	2
chr8	22019715	22020080	MajorDMR-17-173484	2
chr8	22021481	22021679	MajorDMR-17-173485	8
chr8	22023625	22023991	MajorDMR-17-173486	5
chr8	22033898	22034067	MajorDMR-17-173487	3
chr8	22041751	22042159	MajorDMR-17-173488	7
chr8	22067159	22068744	MajorDMR-17-173489	15
chr8	22069724	22069823	MajorDMR-17-173490	5
chr8	22081873	22081963	MajorDMR-17-173491	4
chr8	22083306	22083662	MajorDMR-17-173492	2
chr8	22110693	22110921	MajorDMR-17-173493	5
chr8	22122210	22122297	MajorDMR-17-173494	2
chr8	22144796	22145272	MajorDMR-17-173495	5
chr8	22169040	22169327	MajorDMR-17-173496	2
chr8	22213533	22213543	MajorDMR-17-173497	2
chr8	22240870	22241232	MajorDMR-17-173498	5
chr8	22241896	22242677	MajorDMR-17-173499	9
chr8	22247123	22247944	MajorDMR-17-173500	11
chr8	22249663	22250921	MajorDMR-17-173501	24
chr8	22256577	22257813	MajorDMR-17-173502	20
chr8	22267934	22268118	MajorDMR-17-173503	2
chr8	22280555	22280760	MajorDMR-17-173504	6
chr8	22289565	22289572	MajorDMR-17-173505	2
chr8	22300940	22300959	MajorDMR-17-173506	2
chr8	22305713	22305720	MajorDMR-17-173507	2
chr8	22307676	22308137	MajorDMR-17-173508	2
chr8	22392991	22393308	MajorDMR-17-173509	3
chr8	22397255	22398937	MajorDMR-17-173510	20
chr8	22403965	22404297	MajorDMR-17-173511	3
chr8	22405073	22406714	MajorDMR-17-173512	23
chr8	22409816	22412751	MajorDMR-17-173513	64
chr8	22413317	22413455	MajorDMR-17-173514	3
chr8	22416016	22416365	MajorDMR-17-173515	3
chr8	22417992	22420760	MajorDMR-17-173516	40
chr8	22422330	22422689	MajorDMR-17-173517	12
chr8	22424651	22424959	MajorDMR-17-173518	4
chr8	22426188	22426334	MajorDMR-17-173519	6
chr8	22426976	22427178	MajorDMR-17-173520	3
chr8	22429705	22430278	MajorDMR-17-173521	19
chr8	22431514	22431852	MajorDMR-17-173522	11
chr8	22432363	22433971	MajorDMR-17-173523	24
chr8	22434711	22434783	MajorDMR-17-173524	3
chr8	22437005	22437495	MajorDMR-17-173525	13
chr8	22438333	22438511	MajorDMR-17-173526	2
chr8	22446223	22447763	MajorDMR-17-173527	31
chr8	22452554	22453254	MajorDMR-17-173528	13
chr8	22454596	22454831	MajorDMR-17-173529	2
chr8	22455472	22455485	MajorDMR-17-173530	2
chr8	22457751	22458378	MajorDMR-17-173531	9
chr8	22477659	22479068	MajorDMR-17-173532	15
chr8	22480669	22480989	MajorDMR-17-173533	3
chr8	22486373	22487343	MajorDMR-17-173534	31
chr8	22494209	22495438	MajorDMR-17-173535	7
chr8	22498478	22500020	MajorDMR-17-173536	20
chr8	22506489	22506712	MajorDMR-17-173537	2
chr8	22514341	22515808	MajorDMR-17-173538	14
chr8	22516417	22517027	MajorDMR-17-173539	11
chr8	22520943	22521167	MajorDMR-17-173540	2
chr8	22530194	22530554	MajorDMR-17-173541	2
chr8	22562079	22562971	MajorDMR-17-173542	27
chr8	22570832	22570837	MajorDMR-17-173543	2
chr8	22580347	22580438	MajorDMR-17-173544	2
chr8	22590416	22591877	MajorDMR-17-173545	19
chr8	22594778	22595656	MajorDMR-17-173546	30
chr8	22597749	22597848	MajorDMR-17-173547	3
chr8	22599549	22599943	MajorDMR-17-173548	8
chr8	22601277	22601482	MajorDMR-17-173549	3
chr8	22602045	22602491	MajorDMR-17-173550	3
chr8	22605153	22605478	MajorDMR-17-173551	13
chr8	22613580	22613794	MajorDMR-17-173552	6
chr8	22614298	22614307	MajorDMR-17-173553	2
chr8	22614849	22615467	MajorDMR-17-173554	8
chr8	22616801	22616958	MajorDMR-17-173555	2
chr8	22618954	22619319	MajorDMR-17-173556	4
chr8	22641866	22642509	MajorDMR-17-173557	8
chr8	22643233	22643662	MajorDMR-17-173558	6
chr8	22655439	22655915	MajorDMR-17-173559	2
chr8	22658313	22658651	MajorDMR-17-173560	3
chr8	22670344	22671199	MajorDMR-17-173561	8
chr8	22674159	22674804	MajorDMR-17-173562	4
chr8	22705372	22705867	MajorDMR-17-173563	8
chr8	22708410	22708757	MajorDMR-17-173564	6
chr8	22750503	22750755	MajorDMR-17-173565	3
chr8	22756536	22756548	MajorDMR-17-173566	2
chr8	22760959	22761713	MajorDMR-17-173567	5
chr8	22769015	22769978	MajorDMR-17-173568	16
chr8	22783325	22783558	MajorDMR-17-173569	6
chr8	22784368	22786708	MajorDMR-17-173570	21
chr8	22801931	22802117	MajorDMR-17-173571	2
chr8	22803137	22804940	MajorDMR-17-173572	28
chr8	22806249	22807171	MajorDMR-17-173573	20
chr8	22833797	22834082	MajorDMR-17-173574	5
chr8	22838898	22838980	MajorDMR-17-173575	2
chr8	22844497	22844616	MajorDMR-17-173576	2
chr8	22851430	22851790	MajorDMR-17-173577	4
chr8	22861916	22861999	MajorDMR-17-173578	2
chr8	22862932	22863008	MajorDMR-17-173579	4
chr8	22863569	22864007	MajorDMR-17-173580	2
chr8	22866971	22867689	MajorDMR-17-173581	14
chr8	22875590	22876179	MajorDMR-17-173582	7
chr8	22877299	22877322	MajorDMR-17-173583	3
chr8	22878097	22878120	MajorDMR-17-173584	2
chr8	22925390	22925721	MajorDMR-17-173585	13
chr8	22927004	22927017	MajorDMR-17-173586	2
chr8	22951812	22951925	MajorDMR-17-173587	4
chr8	22960095	22960279	MajorDMR-17-173588	3
chr8	22974278	22974500	MajorDMR-17-173589	3
chr8	23051138	23051503	MajorDMR-17-173590	2
chr8	23098335	23098921	MajorDMR-17-173591	6
chr8	23107844	23107857	MajorDMR-17-173592	2
chr8	23115869	23116063	MajorDMR-17-173593	6
chr8	23119632	23119679	MajorDMR-17-173594	2
chr8	23149476	23149511	MajorDMR-17-173595	2
chr8	23156334	23156503	MajorDMR-17-173596	3
chr8	23157228	23157717	MajorDMR-17-173597	13
chr8	23160732	23161070	MajorDMR-17-173598	6
chr8	23163222	23163298	MajorDMR-17-173599	2
chr8	23175250	23175513	MajorDMR-17-173600	4
chr8	23178412	23179490	MajorDMR-17-173601	13
chr8	23184625	23184989	MajorDMR-17-173602	2
chr8	23197061	23197178	MajorDMR-17-173603	4
chr8	23200913	23201764	MajorDMR-17-173604	27
chr8	23239103	23239267	MajorDMR-17-173605	2
chr8	23244276	23244819	MajorDMR-17-173606	11
chr8	23247320	23247937	MajorDMR-17-173607	9
chr8	23256394	23256414	MajorDMR-17-173608	3
chr8	23257385	23257752	MajorDMR-17-173609	7
chr8	23261836	23262618	MajorDMR-17-173610	16
chr8	23265148	23265510	MajorDMR-17-173611	3
chr8	23274000	23274154	MajorDMR-17-173612	5
chr8	23276068	23276085	MajorDMR-17-173613	2
chr8	23277150	23277641	MajorDMR-17-173614	2
chr8	23326061	23326643	MajorDMR-17-173615	12
chr8	23331838	23331945	MajorDMR-17-173616	2
chr8	23345800	23346130	MajorDMR-17-173617	5
chr8	23353693	23353702	MajorDMR-17-173618	2
chr8	23355478	23356000	MajorDMR-17-173619	3
chr8	23390062	23390985	MajorDMR-17-173620	11
chr8	23396213	23396888	MajorDMR-17-173621	7
chr8	23398612	23399484	MajorDMR-17-173622	22
chr8	23415029	23415413	MajorDMR-17-173623	3
chr8	23430810	23431246	MajorDMR-17-173624	7
chr8	23433178	23433343	MajorDMR-17-173625	4
chr8	23470748	23471133	MajorDMR-17-173626	2
chr8	23484219	23484260	MajorDMR-17-173627	2
chr8	23490302	23490420	MajorDMR-17-173628	2
chr8	23574582	23574759	MajorDMR-17-173629	2
chr8	23597612	23597748	MajorDMR-17-173630	2
chr8	23619118	23619506	MajorDMR-17-173631	3
chr8	23622554	23622940	MajorDMR-17-173632	7
chr8	23643284	23643434	MajorDMR-17-173633	2
chr8	23648527	23648926	MajorDMR-17-173634	3
chr8	23656073	23656720	MajorDMR-17-173635	3
chr8	23688937	23689364	MajorDMR-17-173636	2
chr8	23690425	23690855	MajorDMR-17-173637	9
chr8	23694991	23695009	MajorDMR-17-173638	2
chr8	23715690	23715878	MajorDMR-17-173639	3
chr8	23719319	23719572	MajorDMR-17-173640	4
chr8	23720205	23720337	MajorDMR-17-173641	2
chr8	23796106	23796445	MajorDMR-17-173642	2
chr8	23808752	23809080	MajorDMR-17-173643	5
chr8	23823246	23824005	MajorDMR-17-173644	4
chr8	23834369	23834712	MajorDMR-17-173645	2
chr8	23842044	23842151	MajorDMR-17-173646	5
chr8	23860799	23861020	MajorDMR-17-173647	2
chr8	23871993	23872205	MajorDMR-17-173648	2
chr8	23911190	23911431	MajorDMR-17-173649	2
chr8	23937242	23937302	MajorDMR-17-173650	2
chr8	23958613	23958778	MajorDMR-17-173651	2
chr8	23963939	23964031	MajorDMR-17-173652	2
chr8	23964773	23964860	MajorDMR-17-173653	2
chr8	23995018	23995475	MajorDMR-17-173654	2
chr8	24076064	24076350	MajorDMR-17-173655	4
chr8	24079221	24079324	MajorDMR-17-173656	3
chr8	24096385	24096780	MajorDMR-17-173657	2
chr8	24126714	24127110	MajorDMR-17-173658	2
chr8	24151505	24151752	MajorDMR-17-173659	3
chr8	24154117	24155174	MajorDMR-17-173660	8
chr8	24167590	24167700	MajorDMR-17-173661	2
chr8	24192495	24192558	MajorDMR-17-173662	3
chr8	24194948	24194971	MajorDMR-17-173663	2
chr8	24221241	24221392	MajorDMR-17-173664	2
chr8	24228712	24228780	MajorDMR-17-173665	3
chr8	24245288	24245822	MajorDMR-17-173666	3
chr8	24261631	24261863	MajorDMR-17-173667	2
chr8	24268401	24268543	MajorDMR-17-173668	3
chr8	24272523	24272842	MajorDMR-17-173669	10
chr8	24287619	24287709	MajorDMR-17-173670	2
chr8	24300211	24301217	MajorDMR-17-173671	12
chr8	24352074	24352353	MajorDMR-17-173672	3
chr8	24364479	24364611	MajorDMR-17-173673	3
chr8	24366462	24367284	MajorDMR-17-173674	11
chr8	24380902	24380911	MajorDMR-17-173675	2
chr8	24381742	24381969	MajorDMR-17-173676	2
chr8	24392429	24392813	MajorDMR-17-173677	6
chr8	24404401	24404617	MajorDMR-17-173678	2
chr8	24409489	24409737	MajorDMR-17-173679	3
chr8	24411578	24412570	MajorDMR-17-173680	4
chr8	24428138	24428371	MajorDMR-17-173681	4
chr8	24451054	24451350	MajorDMR-17-173682	2
chr8	24469558	24469688	MajorDMR-17-173683	2
chr8	24491571	24491905	MajorDMR-17-173684	2
chr8	24497411	24497828	MajorDMR-17-173685	2
chr8	24544828	24545163	MajorDMR-17-173686	4
chr8	24574990	24575074	MajorDMR-17-173687	3
chr8	24584351	24584652	MajorDMR-17-173688	9
chr8	24591460	24592086	MajorDMR-17-173689	3
chr8	24604890	24605036	MajorDMR-17-173690	2
chr8	24624085	24625952	MajorDMR-17-173691	18
chr8	24630853	24631103	MajorDMR-17-173692	3
chr8	24661358	24662143	MajorDMR-17-173693	4
chr8	24706248	24706257	MajorDMR-17-173694	2
chr8	24713450	24713501	MajorDMR-17-173695	2
chr8	24744202	24744985	MajorDMR-17-173696	8
chr8	24749006	24749271	MajorDMR-17-173697	2
chr8	24759035	24759415	MajorDMR-17-173698	2
chr8	24760342	24760888	MajorDMR-17-173699	4
chr8	24763354	24763754	MajorDMR-17-173700	3
chr8	24764431	24764534	MajorDMR-17-173701	2
chr8	24799080	24799415	MajorDMR-17-173702	2
chr8	24802021	24802037	MajorDMR-17-173703	2
chr8	24815779	24816706	MajorDMR-17-173704	17
chr8	24818587	24819773	MajorDMR-17-173705	17
chr8	24827302	24827322	MajorDMR-17-173706	2
chr8	24855758	24855844	MajorDMR-17-173707	2
chr8	24856563	24857025	MajorDMR-17-173708	5
chr8	24865058	24865240	MajorDMR-17-173709	3
chr8	24867904	24867987	MajorDMR-17-173710	2
chr8	24880840	24881280	MajorDMR-17-173711	8
chr8	24885660	24886217	MajorDMR-17-173712	4
chr8	24908412	24908822	MajorDMR-17-173713	2
chr8	24955901	24956354	MajorDMR-17-173714	4
chr8	24966196	24966856	MajorDMR-17-173715	3
chr8	24967518	24967550	MajorDMR-17-173716	4
chr8	24970650	24970750	MajorDMR-17-173717	2
chr8	25004199	25004464	MajorDMR-17-173718	2
chr8	25009374	25009503	MajorDMR-17-173719	2
chr8	25029258	25029351	MajorDMR-17-173720	3
chr8	25043099	25043910	MajorDMR-17-173721	14
chr8	25046041	25046305	MajorDMR-17-173722	2
chr8	25054785	25054989	MajorDMR-17-173723	4
chr8	25069670	25071003	MajorDMR-17-173724	9
chr8	25072647	25072968	MajorDMR-17-173725	2
chr8	25089849	25090176	MajorDMR-17-173726	2
chr8	25100337	25100347	MajorDMR-17-173727	2
chr8	25101123	25101816	MajorDMR-17-173728	10
chr8	25105509	25105989	MajorDMR-17-173729	9
chr8	25116073	25116373	MajorDMR-17-173730	3
chr8	25117616	25118375	MajorDMR-17-173731	10
chr8	25122792	25123029	MajorDMR-17-173732	5
chr8	25127130	25127790	MajorDMR-17-173733	8
chr8	25141981	25142226	MajorDMR-17-173734	6
chr8	25143203	25143403	MajorDMR-17-173735	3
chr8	25145705	25146182	MajorDMR-17-173736	6
chr8	25159503	25159745	MajorDMR-17-173737	5
chr8	25185851	25186571	MajorDMR-17-173738	6
chr8	25218357	25218542	MajorDMR-17-173739	4
chr8	25223898	25223952	MajorDMR-17-173740	2
chr8	25239995	25240471	MajorDMR-17-173741	4
chr8	25250113	25250796	MajorDMR-17-173742	8
chr8	25349847	25349966	MajorDMR-17-173743	3
chr8	25389999	25390230	MajorDMR-17-173744	3
chr8	25393199	25393369	MajorDMR-17-173745	2
chr8	25401787	25401974	MajorDMR-17-173746	2
chr8	25434400	25434583	MajorDMR-17-173747	2
chr8	25441300	25442290	MajorDMR-17-173748	7
chr8	25443887	25443986	MajorDMR-17-173749	2
chr8	25457213	25457811	MajorDMR-17-173750	4
chr8	25463787	25464546	MajorDMR-17-173751	9
chr8	25483796	25484053	MajorDMR-17-173752	3
chr8	25489358	25489581	MajorDMR-17-173753	5
chr8	25502688	25503760	MajorDMR-17-173754	10
chr8	25528749	25529245	MajorDMR-17-173755	2
chr8	25532786	25533129	MajorDMR-17-173756	9
chr8	25535160	25535719	MajorDMR-17-173757	4
chr8	25536992	25537874	MajorDMR-17-173758	5
chr8	25538961	25539369	MajorDMR-17-173759	4
chr8	25546071	25547132	MajorDMR-17-173760	11
chr8	25547734	25548680	MajorDMR-17-173761	8
chr8	25549907	25550180	MajorDMR-17-173762	4
chr8	25566144	25566334	MajorDMR-17-173763	2
chr8	25575586	25575660	MajorDMR-17-173764	2
chr8	25595820	25595947	MajorDMR-17-173765	2
chr8	25623188	25623555	MajorDMR-17-173766	2
chr8	25642613	25642948	MajorDMR-17-173767	2
chr8	25652334	25652530	MajorDMR-17-173768	2
chr8	25656203	25656912	MajorDMR-17-173769	5
chr8	25658866	25659167	MajorDMR-17-173770	5
chr8	25675464	25675753	MajorDMR-17-173771	5
chr8	25679361	25679371	MajorDMR-17-173772	2
chr8	25692571	25692756	MajorDMR-17-173773	2
chr8	25699547	25699724	MajorDMR-17-173774	2
chr8	25712450	25713330	MajorDMR-17-173775	8
chr8	25720904	25720959	MajorDMR-17-173776	2
chr8	25728639	25729188	MajorDMR-17-173777	5
chr8	25746783	25747012	MajorDMR-17-173778	2
chr8	25757225	25757306	MajorDMR-17-173779	2
chr8	25765021	25766357	MajorDMR-17-173780	15
chr8	25767637	25767663	MajorDMR-17-173781	2
chr8	25772828	25772832	MajorDMR-17-173782	2
chr8	25775724	25776405	MajorDMR-17-173783	6
chr8	25781958	25782252	MajorDMR-17-173784	2
chr8	25790158	25790552	MajorDMR-17-173785	4
chr8	25792515	25793853	MajorDMR-17-173786	19
chr8	25812110	25812644	MajorDMR-17-173787	12
chr8	25815637	25816566	MajorDMR-17-173788	9
chr8	25820012	25821001	MajorDMR-17-173789	5
chr8	25848780	25849128	MajorDMR-17-173790	2
chr8	25856084	25856419	MajorDMR-17-173791	4
chr8	25875369	25875717	MajorDMR-17-173792	6
chr8	25877773	25878517	MajorDMR-17-173793	5
chr8	25880975	25881077	MajorDMR-17-173794	2
chr8	25886695	25887149	MajorDMR-17-173795	4
chr8	25934210	25934345	MajorDMR-17-173796	4
chr8	25935080	25935468	MajorDMR-17-173797	8
chr8	25936534	25936909	MajorDMR-17-173798	12
chr8	25953970	25954163	MajorDMR-17-173799	3
chr8	25966000	25966039	MajorDMR-17-173800	2
chr8	25991291	25991906	MajorDMR-17-173801	5
chr8	26006787	26006958	MajorDMR-17-173802	2
chr8	26023491	26024028	MajorDMR-17-173803	4
chr8	26027037	26027335	MajorDMR-17-173804	3
chr8	26061616	26062256	MajorDMR-17-173805	7
chr8	26098721	26098752	MajorDMR-17-173806	2
chr8	26108216	26108412	MajorDMR-17-173807	5
chr8	26129251	26129853	MajorDMR-17-173808	14
chr8	26161547	26162110	MajorDMR-17-173809	3
chr8	26162860	26162894	MajorDMR-17-173810	2
chr8	26178680	26178982	MajorDMR-17-173811	2
chr8	26180297	26180307	MajorDMR-17-173812	2
chr8	26189608	26189802	MajorDMR-17-173813	2
chr8	26213775	26213900	MajorDMR-17-173814	5
chr8	26243042	26243708	MajorDMR-17-173815	4
chr8	26244757	26245117	MajorDMR-17-173816	3
chr8	26276925	26276944	MajorDMR-17-173817	2
chr8	26297633	26298542	MajorDMR-17-173818	9
chr8	26315517	26315669	MajorDMR-17-173819	2
chr8	26319970	26320413	MajorDMR-17-173820	4
chr8	26323464	26323768	MajorDMR-17-173821	6
chr8	26324879	26325336	MajorDMR-17-173822	6
chr8	26339085	26339746	MajorDMR-17-173823	9
chr8	26340821	26340868	MajorDMR-17-173824	2
chr8	26343750	26344133	MajorDMR-17-173825	3
chr8	26359182	26359329	MajorDMR-17-173826	3
chr8	26417674	26417691	MajorDMR-17-173827	4
chr8	26426131	26426398	MajorDMR-17-173828	4
chr8	26429231	26429528	MajorDMR-17-173829	6
chr8	26432573	26432592	MajorDMR-17-173830	2
chr8	26433475	26433500	MajorDMR-17-173831	2
chr8	26438974	26439644	MajorDMR-17-173832	10
chr8	26442291	26442909	MajorDMR-17-173833	5
chr8	26443447	26443743	MajorDMR-17-173834	3
chr8	26444880	26445317	MajorDMR-17-173835	7
chr8	26447111	26449422	MajorDMR-17-173836	24
chr8	26450012	26451509	MajorDMR-17-173837	14
chr8	26453935	26455733	MajorDMR-17-173838	15
chr8	26458755	26459306	MajorDMR-17-173839	11
chr8	26459849	26460450	MajorDMR-17-173840	5
chr8	26466049	26466260	MajorDMR-17-173841	2
chr8	26467724	26468207	MajorDMR-17-173842	2
chr8	26468738	26469463	MajorDMR-17-173843	8
chr8	26471132	26472969	MajorDMR-17-173844	25
chr8	26474475	26475693	MajorDMR-17-173845	10
chr8	26476220	26476643	MajorDMR-17-173846	9
chr8	26478943	26479362	MajorDMR-17-173847	5
chr8	26480075	26480112	MajorDMR-17-173848	2
chr8	26480940	26482476	MajorDMR-17-173849	20
chr8	26483138	26483291	MajorDMR-17-173850	2
chr8	26484253	26484502	MajorDMR-17-173851	8
chr8	26485211	26485277	MajorDMR-17-173852	3
chr8	26486997	26487232	MajorDMR-17-173853	5
chr8	26487736	26487926	MajorDMR-17-173854	4
chr8	26491354	26491648	MajorDMR-17-173855	5
chr8	26492297	26492432	MajorDMR-17-173856	8
chr8	26493792	26494510	MajorDMR-17-173857	10
chr8	26497457	26499694	MajorDMR-17-173858	21
chr8	26500996	26501002	MajorDMR-17-173859	2
chr8	26506058	26506261	MajorDMR-17-173860	3
chr8	26508142	26509014	MajorDMR-17-173861	14
chr8	26512912	26513240	MajorDMR-17-173862	2
chr8	26513781	26514961	MajorDMR-17-173863	12
chr8	26516419	26516829	MajorDMR-17-173864	2
chr8	26518586	26519158	MajorDMR-17-173865	4
chr8	26524856	26525033	MajorDMR-17-173866	3
chr8	26540796	26540859	MajorDMR-17-173867	2
chr8	26548594	26549449	MajorDMR-17-173868	8
chr8	26557686	26558369	MajorDMR-17-173869	12
chr8	26559248	26559680	MajorDMR-17-173870	2
chr8	26574754	26574869	MajorDMR-17-173871	3
chr8	26577094	26577322	MajorDMR-17-173872	2
chr8	26578310	26578602	MajorDMR-17-173873	6
chr8	26592117	26592765	MajorDMR-17-173874	4
chr8	26594602	26594859	MajorDMR-17-173875	2
chr8	26598929	26599024	MajorDMR-17-173876	2
chr8	26610357	26610626	MajorDMR-17-173877	3
chr8	26612172	26612783	MajorDMR-17-173878	5
chr8	26614256	26614456	MajorDMR-17-173879	3
chr8	26625519	26625772	MajorDMR-17-173880	2
chr8	26634416	26634431	MajorDMR-17-173881	2
chr8	26640269	26640448	MajorDMR-17-173882	2
chr8	26645220	26645294	MajorDMR-17-173883	2
chr8	26652507	26652741	MajorDMR-17-173884	2
chr8	26653873	26654127	MajorDMR-17-173885	5
chr8	26663556	26663834	MajorDMR-17-173886	4
chr8	26667337	26668298	MajorDMR-17-173887	7
chr8	26681743	26682594	MajorDMR-17-173888	12
chr8	26685816	26686441	MajorDMR-17-173889	4
chr8	26687961	26689241	MajorDMR-17-173890	6
chr8	26690237	26690557	MajorDMR-17-173891	5
chr8	26695445	26695524	MajorDMR-17-173892	2
chr8	26704808	26705685	MajorDMR-17-173893	10
chr8	26706443	26706526	MajorDMR-17-173894	2
chr8	26713754	26713795	MajorDMR-17-173895	2
chr8	26718575	26718912	MajorDMR-17-173896	4
chr8	26720291	26721678	MajorDMR-17-173897	6
chr8	26732182	26732197	MajorDMR-17-173898	2
chr8	26777464	26777746	MajorDMR-17-173899	2
chr8	26806213	26806236	MajorDMR-17-173900	2
chr8	26808289	26808376	MajorDMR-17-173901	2
chr8	26811484	26811559	MajorDMR-17-173902	2
chr8	26819606	26819896	MajorDMR-17-173903	4
chr8	26822442	26823300	MajorDMR-17-173904	9
chr8	26870196	26870410	MajorDMR-17-173905	5
chr8	26873617	26873805	MajorDMR-17-173906	2
chr8	26876832	26877845	MajorDMR-17-173907	12
chr8	26893714	26894149	MajorDMR-17-173908	10
chr8	26907071	26907885	MajorDMR-17-173909	3
chr8	26932412	26933232	MajorDMR-17-173910	16
chr8	26933780	26934204	MajorDMR-17-173911	3
chr8	26936585	26936685	MajorDMR-17-173912	2
chr8	26940606	26942662	MajorDMR-17-173913	13
chr8	26948706	26948980	MajorDMR-17-173914	2
chr8	26958129	26958165	MajorDMR-17-173915	2
chr8	26966152	26966416	MajorDMR-17-173916	4
chr8	26991982	26992184	MajorDMR-17-173917	2
chr8	27023199	27023944	MajorDMR-17-173918	7
chr8	27024799	27024852	MajorDMR-17-173919	2
chr8	27058441	27058796	MajorDMR-17-173920	5
chr8	27091154	27091237	MajorDMR-17-173921	2
chr8	27096521	27096853	MajorDMR-17-173922	12
chr8	27102419	27103061	MajorDMR-17-173923	5
chr8	27143887	27143971	MajorDMR-17-173924	3
chr8	27165080	27165183	MajorDMR-17-173925	2
chr8	27167004	27167488	MajorDMR-17-173926	3
chr8	27198410	27198509	MajorDMR-17-173927	3
chr8	27247063	27247783	MajorDMR-17-173928	12
chr8	27249413	27249489	MajorDMR-17-173929	3
chr8	27257420	27257699	MajorDMR-17-173930	2
chr8	27262721	27263068	MajorDMR-17-173931	3
chr8	27293052	27293129	MajorDMR-17-173932	2
chr8	27316155	27317079	MajorDMR-17-173933	9
chr8	27318933	27319092	MajorDMR-17-173934	4
chr8	27327759	27328325	MajorDMR-17-173935	13
chr8	27331392	27332088	MajorDMR-17-173936	6
chr8	27338107	27338359	MajorDMR-17-173937	2
chr8	27347371	27347784	MajorDMR-17-173938	3
chr8	27348314	27348387	MajorDMR-17-173939	3
chr8	27352972	27353196	MajorDMR-17-173940	4
chr8	27369896	27370322	MajorDMR-17-173941	3
chr8	27372320	27373659	MajorDMR-17-173942	17
chr8	27377145	27377234	MajorDMR-17-173943	4
chr8	27386710	27386865	MajorDMR-17-173944	3
chr8	27414462	27414599	MajorDMR-17-173945	3
chr8	27425761	27426112	MajorDMR-17-173946	3
chr8	27442062	27442588	MajorDMR-17-173947	8
chr8	27450583	27453591	MajorDMR-17-173948	23
chr8	27455469	27456328	MajorDMR-17-173949	19
chr8	27457054	27460531	MajorDMR-17-173950	40
chr8	27461103	27463913	MajorDMR-17-173951	55
chr8	27464465	27464528	MajorDMR-17-173952	2
chr8	27465383	27467432	MajorDMR-17-173953	24
chr8	27469303	27471096	MajorDMR-17-173954	25
chr8	27472597	27472950	MajorDMR-17-173955	5
chr8	27474388	27474541	MajorDMR-17-173956	3
chr8	27490875	27491016	MajorDMR-17-173957	7
chr8	27491833	27492800	MajorDMR-17-173958	9
chr8	27493511	27497775	MajorDMR-17-173959	78
chr8	27498735	27499537	MajorDMR-17-173960	4
chr8	27500912	27501570	MajorDMR-17-173961	11
chr8	27503264	27505304	MajorDMR-17-173962	29
chr8	27506012	27506292	MajorDMR-17-173963	4
chr8	27506849	27506990	MajorDMR-17-173964	3
chr8	27509026	27509169	MajorDMR-17-173965	5
chr8	27509936	27510842	MajorDMR-17-173966	12
chr8	27512200	27512384	MajorDMR-17-173967	2
chr8	27512939	27513029	MajorDMR-17-173968	4
chr8	27514545	27515618	MajorDMR-17-173969	9
chr8	27521442	27525179	MajorDMR-17-173970	37
chr8	27525685	27525715	MajorDMR-17-173971	2
chr8	27526652	27528276	MajorDMR-17-173972	23
chr8	27529461	27530099	MajorDMR-17-173973	9
chr8	27530709	27530987	MajorDMR-17-173974	3
chr8	27532522	27533032	MajorDMR-17-173975	9
chr8	27533832	27533964	MajorDMR-17-173976	3
chr8	27546896	27546976	MajorDMR-17-173977	6
chr8	27548975	27549094	MajorDMR-17-173978	3
chr8	27559212	27561078	MajorDMR-17-173979	31
chr8	27562356	27562890	MajorDMR-17-173980	3
chr8	27581043	27581082	MajorDMR-17-173981	2
chr8	27587532	27588209	MajorDMR-17-173982	3
chr8	27596502	27596629	MajorDMR-17-173983	2
chr8	27606211	27606535	MajorDMR-17-173984	3
chr8	27619559	27619689	MajorDMR-17-173985	2
chr8	27637182	27637251	MajorDMR-17-173986	2
chr8	27694157	27694843	MajorDMR-17-173987	7
chr8	27699264	27699880	MajorDMR-17-173988	6
chr8	27711564	27711705	MajorDMR-17-173989	2
chr8	27729913	27730506	MajorDMR-17-173990	13
chr8	27751167	27751836	MajorDMR-17-173991	9
chr8	27761317	27761687	MajorDMR-17-173992	8
chr8	27765617	27766086	MajorDMR-17-173993	10
chr8	27793195	27793447	MajorDMR-17-173994	5
chr8	27806144	27806308	MajorDMR-17-173995	5
chr8	27810350	27810604	MajorDMR-17-173996	2
chr8	27833399	27833809	MajorDMR-17-173997	5
chr8	27834654	27834694	MajorDMR-17-173998	2
chr8	27837092	27837107	MajorDMR-17-173999	2
chr8	27850100	27850598	MajorDMR-17-174000	13
chr8	27863680	27864382	MajorDMR-17-174001	5
chr8	27874220	27874655	MajorDMR-17-174002	5
chr8	27880973	27881031	MajorDMR-17-174003	3
chr8	27905024	27905559	MajorDMR-17-174004	4
chr8	27918414	27918471	MajorDMR-17-174005	2
chr8	27920365	27921245	MajorDMR-17-174006	21
chr8	27924285	27924587	MajorDMR-17-174007	2
chr8	27933721	27934225	MajorDMR-17-174008	2
chr8	27973575	27974235	MajorDMR-17-174009	6
chr8	27975479	27976410	MajorDMR-17-174010	5
chr8	27987467	27987995	MajorDMR-17-174011	5
chr8	27989087	27989107	MajorDMR-17-174012	2
chr8	27996029	27996645	MajorDMR-17-174013	4
chr8	28004071	28004395	MajorDMR-17-174014	3
chr8	28019116	28020327	MajorDMR-17-174015	9
chr8	28023747	28025648	MajorDMR-17-174016	13
chr8	28040547	28041440	MajorDMR-17-174017	10
chr8	28043205	28043422	MajorDMR-17-174018	5
chr8	28048518	28049824	MajorDMR-17-174019	18
chr8	28064435	28064585	MajorDMR-17-174020	5
chr8	28073232	28073284	MajorDMR-17-174021	2
chr8	28076043	28077106	MajorDMR-17-174022	11
chr8	28116211	28116807	MajorDMR-17-174023	15
chr8	28118592	28118712	MajorDMR-17-174024	3
chr8	28148854	28149017	MajorDMR-17-174025	2
chr8	28157400	28157735	MajorDMR-17-174026	4
chr8	28165479	28166463	MajorDMR-17-174027	17
chr8	28176769	28178195	MajorDMR-17-174028	18
chr8	28200935	28200943	MajorDMR-17-174029	2
chr8	28203559	28204380	MajorDMR-17-174030	8
chr8	28205032	28207444	MajorDMR-17-174031	45
chr8	28208865	28209991	MajorDMR-17-174032	15
chr8	28213783	28214685	MajorDMR-17-174033	7
chr8	28219319	28219869	MajorDMR-17-174034	6
chr8	28222339	28222703	MajorDMR-17-174035	4
chr8	28223212	28224003	MajorDMR-17-174036	6
chr8	28224979	28226304	MajorDMR-17-174037	15
chr8	28230307	28231001	MajorDMR-17-174038	7
chr8	28232113	28232336	MajorDMR-17-174039	2
chr8	28236215	28237218	MajorDMR-17-174040	9
chr8	28239561	28239674	MajorDMR-17-174041	5
chr8	28241033	28242677	MajorDMR-17-174042	18
chr8	28244562	28245061	MajorDMR-17-174043	5
chr8	28257536	28257905	MajorDMR-17-174044	4
chr8	28268941	28269099	MajorDMR-17-174045	4
chr8	28269963	28270165	MajorDMR-17-174046	5
chr8	28273441	28273930	MajorDMR-17-174047	3
chr8	28276741	28276885	MajorDMR-17-174048	4
chr8	28278343	28278800	MajorDMR-17-174049	8
chr8	28303494	28303762	MajorDMR-17-174050	6
chr8	28348845	28349924	MajorDMR-17-174051	15
chr8	28363692	28363768	MajorDMR-17-174052	2
chr8	28372836	28373622	MajorDMR-17-174053	4
chr8	28446796	28447355	MajorDMR-17-174054	7
chr8	28449234	28449387	MajorDMR-17-174055	3
chr8	28468924	28469635	MajorDMR-17-174056	15
chr8	28495856	28496171	MajorDMR-17-174057	4
chr8	28514879	28515714	MajorDMR-17-174058	9
chr8	28516559	28517521	MajorDMR-17-174059	9
chr8	28528261	28528302	MajorDMR-17-174060	2
chr8	28531027	28531138	MajorDMR-17-174061	2
chr8	28534500	28535745	MajorDMR-17-174062	12
chr8	28557817	28558140	MajorDMR-17-174063	2
chr8	28563985	28564281	MajorDMR-17-174064	2
chr8	28565246	28566267	MajorDMR-17-174065	7
chr8	28569524	28569815	MajorDMR-17-174066	4
chr8	28583628	28583968	MajorDMR-17-174067	10
chr8	28585995	28586230	MajorDMR-17-174068	3
chr8	28587242	28588150	MajorDMR-17-174069	3
chr8	28609601	28610234	MajorDMR-17-174070	12
chr8	28625274	28625367	MajorDMR-17-174071	4
chr8	28633215	28634160	MajorDMR-17-174072	11
chr8	28636188	28636227	MajorDMR-17-174073	2
chr8	28657192	28657913	MajorDMR-17-174074	7
chr8	28685513	28685589	MajorDMR-17-174075	5
chr8	28728292	28728642	MajorDMR-17-174076	5
chr8	28742347	28743307	MajorDMR-17-174077	9
chr8	28750416	28751557	MajorDMR-17-174078	7
chr8	28799524	28799765	MajorDMR-17-174079	5
chr8	28800909	28800972	MajorDMR-17-174080	2
chr8	28802077	28802951	MajorDMR-17-174081	4
chr8	28844191	28844478	MajorDMR-17-174082	2
chr8	28861700	28862373	MajorDMR-17-174083	6
chr8	28869051	28869110	MajorDMR-17-174084	2
chr8	28887222	28887325	MajorDMR-17-174085	4
chr8	28893137	28893365	MajorDMR-17-174086	4
chr8	28912808	28913035	MajorDMR-17-174087	2
chr8	28914591	28915021	MajorDMR-17-174088	2
chr8	28915934	28916011	MajorDMR-17-174089	4
chr8	28921669	28922969	MajorDMR-17-174090	10
chr8	28923711	28924134	MajorDMR-17-174091	8
chr8	28926393	28926513	MajorDMR-17-174092	5
chr8	28930337	28930711	MajorDMR-17-174093	11
chr8	28942095	28942174	MajorDMR-17-174094	2
chr8	28948318	28948432	MajorDMR-17-174095	5
chr8	28963075	28963365	MajorDMR-17-174096	4
chr8	28965355	28965840	MajorDMR-17-174097	8
chr8	29004047	29004178	MajorDMR-17-174098	3
chr8	29027318	29027845	MajorDMR-17-174099	5
chr8	29033339	29033614	MajorDMR-17-174100	2
chr8	29053403	29053533	MajorDMR-17-174101	2
chr8	29062275	29062397	MajorDMR-17-174102	2
chr8	29066379	29066430	MajorDMR-17-174103	3
chr8	29068923	29069227	MajorDMR-17-174104	2
chr8	29069893	29070194	MajorDMR-17-174105	3
chr8	29076605	29076958	MajorDMR-17-174106	6
chr8	29092362	29092385	MajorDMR-17-174107	2
chr8	29098173	29098506	MajorDMR-17-174108	3
chr8	29133515	29133890	MajorDMR-17-174109	6
chr8	29148333	29148381	MajorDMR-17-174110	2
chr8	29173316	29173335	MajorDMR-17-174111	2
chr8	29215270	29215599	MajorDMR-17-174112	3
chr8	29230401	29231053	MajorDMR-17-174113	18
chr8	29292466	29293215	MajorDMR-17-174114	5
chr8	29301748	29302078	MajorDMR-17-174115	3
chr8	29315291	29315450	MajorDMR-17-174116	3
chr8	29317079	29317354	MajorDMR-17-174117	2
chr8	29323339	29323448	MajorDMR-17-174118	5
chr8	29331763	29331842	MajorDMR-17-174119	2
chr8	29336269	29336424	MajorDMR-17-174120	2
chr8	29361143	29361660	MajorDMR-17-174121	4
chr8	29365667	29366386	MajorDMR-17-174122	3
chr8	29379926	29380624	MajorDMR-17-174123	15
chr8	29387582	29388140	MajorDMR-17-174124	7
chr8	29422056	29422641	MajorDMR-17-174125	7
chr8	29435620	29435656	MajorDMR-17-174126	2
chr8	29441238	29441662	MajorDMR-17-174127	6
chr8	29468834	29469080	MajorDMR-17-174128	6
chr8	29499430	29499718	MajorDMR-17-174129	4
chr8	29506929	29507350	MajorDMR-17-174130	5
chr8	29574211	29574233	MajorDMR-17-174131	2
chr8	29578720	29579060	MajorDMR-17-174132	9
chr8	29596636	29597607	MajorDMR-17-174133	8
chr8	29614579	29614592	MajorDMR-17-174134	2
chr8	29630974	29631222	MajorDMR-17-174135	5
chr8	29635590	29635785	MajorDMR-17-174136	6
chr8	29677296	29677396	MajorDMR-17-174137	4
chr8	29685577	29685595	MajorDMR-17-174138	2
chr8	29707207	29707650	MajorDMR-17-174139	9
chr8	29732221	29732751	MajorDMR-17-174140	4
chr8	29755225	29755364	MajorDMR-17-174141	3
chr8	29761193	29761494	MajorDMR-17-174142	2
chr8	29797729	29798189	MajorDMR-17-174143	2
chr8	29801556	29801691	MajorDMR-17-174144	2
chr8	29816467	29816626	MajorDMR-17-174145	2
chr8	29825542	29825673	MajorDMR-17-174146	2
chr8	29831748	29831757	MajorDMR-17-174147	2
chr8	29858173	29858634	MajorDMR-17-174148	8
chr8	29890798	29891943	MajorDMR-17-174149	19
chr8	29957343	29957664	MajorDMR-17-174150	2
chr8	29976972	29976992	MajorDMR-17-174151	2
chr8	29999107	29999375	MajorDMR-17-174152	6
chr8	30015646	30015679	MajorDMR-17-174153	2
chr8	30016248	30016321	MajorDMR-17-174154	2
chr8	30023268	30023814	MajorDMR-17-174155	3
chr8	30026200	30028227	MajorDMR-17-174156	32
chr8	30046931	30047175	MajorDMR-17-174157	3
chr8	30059787	30060335	MajorDMR-17-174158	11
chr8	30073332	30073643	MajorDMR-17-174159	8
chr8	30084647	30084845	MajorDMR-17-174160	2
chr8	30108419	30108776	MajorDMR-17-174161	2
chr8	30127904	30128328	MajorDMR-17-174162	3
chr8	30132539	30133306	MajorDMR-17-174163	6
chr8	30134138	30134212	MajorDMR-17-174164	3
chr8	30137202	30137888	MajorDMR-17-174165	9
chr8	30138515	30138575	MajorDMR-17-174166	3
chr8	30162851	30163342	MajorDMR-17-174167	6
chr8	30185671	30187205	MajorDMR-17-174168	10
chr8	30197053	30197473	MajorDMR-17-174169	6
chr8	30239808	30240645	MajorDMR-17-174170	4
chr8	30243929	30244532	MajorDMR-17-174171	4
chr8	30253266	30253571	MajorDMR-17-174172	4
chr8	30256882	30256905	MajorDMR-17-174173	2
chr8	30280749	30281083	MajorDMR-17-174174	6
chr8	30283476	30283520	MajorDMR-17-174175	2
chr8	30284310	30284668	MajorDMR-17-174176	6
chr8	30306653	30306931	MajorDMR-17-174177	2
chr8	30332894	30332984	MajorDMR-17-174178	2
chr8	30356675	30356782	MajorDMR-17-174179	3
chr8	30359220	30359804	MajorDMR-17-174180	5
chr8	30363568	30363639	MajorDMR-17-174181	2
chr8	30375223	30375685	MajorDMR-17-174182	5
chr8	30377652	30377919	MajorDMR-17-174183	3
chr8	30400043	30400291	MajorDMR-17-174184	3
chr8	30405165	30405612	MajorDMR-17-174185	3
chr8	30409684	30410044	MajorDMR-17-174186	9
chr8	30410876	30411166	MajorDMR-17-174187	7
chr8	30418148	30419385	MajorDMR-17-174188	12
chr8	30422886	30423714	MajorDMR-17-174189	16
chr8	30432381	30432541	MajorDMR-17-174190	4
chr8	30436338	30436762	MajorDMR-17-174191	7
chr8	30438117	30438865	MajorDMR-17-174192	6
chr8	30442229	30442265	MajorDMR-17-174193	2
chr8	30447230	30447384	MajorDMR-17-174194	3
chr8	30460265	30460405	MajorDMR-17-174195	2
chr8	30487029	30487099	MajorDMR-17-174196	2
chr8	30507604	30507650	MajorDMR-17-174197	2
chr8	30510971	30511506	MajorDMR-17-174198	9
chr8	30517640	30517860	MajorDMR-17-174199	4
chr8	30524503	30524511	MajorDMR-17-174200	2
chr8	30545613	30545763	MajorDMR-17-174201	2
chr8	30557598	30557762	MajorDMR-17-174202	3
chr8	30573556	30574029	MajorDMR-17-174203	4
chr8	30578650	30578661	MajorDMR-17-174204	2
chr8	30579446	30579458	MajorDMR-17-174205	2
chr8	30579969	30580041	MajorDMR-17-174206	2
chr8	30580563	30580805	MajorDMR-17-174207	3
chr8	30587704	30589175	MajorDMR-17-174208	30
chr8	30590088	30590300	MajorDMR-17-174209	3
chr8	30629187	30629663	MajorDMR-17-174210	6
chr8	30632751	30633335	MajorDMR-17-174211	14
chr8	30658116	30658412	MajorDMR-17-174212	6
chr8	30659003	30659371	MajorDMR-17-174213	4
chr8	30661038	30662933	MajorDMR-17-174214	13
chr8	30664238	30664310	MajorDMR-17-174215	2
chr8	30666405	30666583	MajorDMR-17-174216	3
chr8	30668311	30669077	MajorDMR-17-174217	9
chr8	30671823	30672844	MajorDMR-17-174218	9
chr8	30675025	30675040	MajorDMR-17-174219	2
chr8	30733429	30733568	MajorDMR-17-174220	3
chr8	30775606	30775701	MajorDMR-17-174221	4
chr8	30778604	30778733	MajorDMR-17-174222	2
chr8	30789932	30790134	MajorDMR-17-174223	2
chr8	30813432	30813602	MajorDMR-17-174224	5
chr8	30815476	30815813	MajorDMR-17-174225	6
chr8	30829356	30829668	MajorDMR-17-174226	5
chr8	30831237	30831575	MajorDMR-17-174227	3
chr8	30833453	30833880	MajorDMR-17-174228	5
chr8	30848915	30848922	MajorDMR-17-174229	2
chr8	30850809	30851364	MajorDMR-17-174230	5
chr8	30867728	30867897	MajorDMR-17-174231	3
chr8	30881953	30882059	MajorDMR-17-174232	3
chr8	30904853	30906785	MajorDMR-17-174233	22
chr8	30945104	30945318	MajorDMR-17-174234	5
chr8	30980245	30980417	MajorDMR-17-174235	3
chr8	30998554	30998563	MajorDMR-17-174236	2
chr8	31005741	31005794	MajorDMR-17-174237	2
chr8	31041252	31042163	MajorDMR-17-174238	9
chr8	31054361	31054465	MajorDMR-17-174239	2
chr8	31066008	31066088	MajorDMR-17-174240	3
chr8	31096462	31097837	MajorDMR-17-174241	12
chr8	31102101	31102203	MajorDMR-17-174242	3
chr8	31143737	31144014	MajorDMR-17-174243	5
chr8	31151051	31151292	MajorDMR-17-174244	2
chr8	31157412	31157511	MajorDMR-17-174245	3
chr8	31175830	31176429	MajorDMR-17-174246	6
chr8	31218145	31218250	MajorDMR-17-174247	2
chr8	31231469	31231643	MajorDMR-17-174248	2
chr8	31257209	31257333	MajorDMR-17-174249	2
chr8	31289147	31289600	MajorDMR-17-174250	3
chr8	31321180	31321348	MajorDMR-17-174251	3
chr8	31322125	31322395	MajorDMR-17-174252	4
chr8	31336837	31336999	MajorDMR-17-174253	2
chr8	31349495	31349638	MajorDMR-17-174254	2
chr8	31352470	31352701	MajorDMR-17-174255	2
chr8	31424354	31424624	MajorDMR-17-174256	2
chr8	31453098	31453293	MajorDMR-17-174257	2
chr8	31482076	31482170	MajorDMR-17-174258	2
chr8	31501202	31501262	MajorDMR-17-174259	2
chr8	31523271	31523693	MajorDMR-17-174260	11
chr8	31562886	31562900	MajorDMR-17-174261	2
chr8	31613063	31613118	MajorDMR-17-174262	2
chr8	31633684	31633732	MajorDMR-17-174263	2
chr8	31640190	31640270	MajorDMR-17-174264	4
chr8	31642014	31642131	MajorDMR-17-174265	2
chr8	31652689	31653053	MajorDMR-17-174266	6
chr8	31685784	31686202	MajorDMR-17-174267	6
chr8	31690994	31691823	MajorDMR-17-174268	5
chr8	31696740	31697225	MajorDMR-17-174269	2
chr8	31729671	31729938	MajorDMR-17-174270	3
chr8	31731609	31731703	MajorDMR-17-174271	3
chr8	31734441	31734638	MajorDMR-17-174272	2
chr8	31774836	31775198	MajorDMR-17-174273	3
chr8	31802213	31802422	MajorDMR-17-174274	2
chr8	31842265	31842445	MajorDMR-17-174275	2
chr8	31880965	31881909	MajorDMR-17-174276	8
chr8	31888145	31888326	MajorDMR-17-174277	3
chr8	31904558	31904855	MajorDMR-17-174278	2
chr8	31936010	31936401	MajorDMR-17-174279	4
chr8	31973743	31974004	MajorDMR-17-174280	2
chr8	31978756	31978915	MajorDMR-17-174281	2
chr8	31996040	31996132	MajorDMR-17-174282	4
chr8	31999263	31999556	MajorDMR-17-174283	4
chr8	32053815	32054067	MajorDMR-17-174284	2
chr8	32071358	32071376	MajorDMR-17-174285	2
chr8	32086141	32087317	MajorDMR-17-174286	13
chr8	32092534	32092644	MajorDMR-17-174287	2
chr8	32095018	32095136	MajorDMR-17-174288	2
chr8	32131804	32131896	MajorDMR-17-174289	3
chr8	32137948	32138345	MajorDMR-17-174290	2
chr8	32145265	32145301	MajorDMR-17-174291	2
chr8	32146202	32146249	MajorDMR-17-174292	3
chr8	32151771	32152018	MajorDMR-17-174293	3
chr8	32160621	32161610	MajorDMR-17-174294	7
chr8	32163332	32164938	MajorDMR-17-174295	11
chr8	32167491	32167931	MajorDMR-17-174296	4
chr8	32169293	32169385	MajorDMR-17-174297	2
chr8	32192080	32192147	MajorDMR-17-174298	2
chr8	32205152	32205452	MajorDMR-17-174299	5
chr8	32231671	32231686	MajorDMR-17-174300	2
chr8	32279060	32279072	MajorDMR-17-174301	2
chr8	32284575	32285261	MajorDMR-17-174302	7
chr8	32290931	32291289	MajorDMR-17-174303	3
chr8	32334315	32336057	MajorDMR-17-174304	10
chr8	32345332	32345765	MajorDMR-17-174305	6
chr8	32350201	32351126	MajorDMR-17-174306	6
chr8	32357332	32357696	MajorDMR-17-174307	2
chr8	32396753	32396762	MajorDMR-17-174308	2
chr8	32407297	32409800	MajorDMR-17-174309	22
chr8	32425137	32425329	MajorDMR-17-174310	3
chr8	32446901	32447111	MajorDMR-17-174311	2
chr8	32453356	32453412	MajorDMR-17-174312	3
chr8	32488981	32488992	MajorDMR-17-174313	2
chr8	32507849	32508534	MajorDMR-17-174314	5
chr8	32536142	32536243	MajorDMR-17-174315	3
chr8	32553132	32553166	MajorDMR-17-174316	2
chr8	32631985	32632009	MajorDMR-17-174317	2
chr8	32637348	32637754	MajorDMR-17-174318	4
chr8	32658990	32659147	MajorDMR-17-174319	3
chr8	32662781	32662886	MajorDMR-17-174320	2
chr8	32700071	32700537	MajorDMR-17-174321	5
chr8	32742290	32743013	MajorDMR-17-174322	5
chr8	32785244	32785913	MajorDMR-17-174323	10
chr8	32789033	32789135	MajorDMR-17-174324	2
chr8	32820371	32821028	MajorDMR-17-174325	4
chr8	32857510	32857801	MajorDMR-17-174326	4
chr8	32858816	32859098	MajorDMR-17-174327	4
chr8	32920140	32920332	MajorDMR-17-174328	2
chr8	32933855	32933929	MajorDMR-17-174329	2
chr8	32950355	32950448	MajorDMR-17-174330	3
chr8	32985288	32985692	MajorDMR-17-174331	3
chr8	33035146	33035500	MajorDMR-17-174332	2
chr8	33037071	33037159	MajorDMR-17-174333	2
chr8	33039440	33039487	MajorDMR-17-174334	2
chr8	33083673	33083948	MajorDMR-17-174335	2
chr8	33127574	33127970	MajorDMR-17-174336	5
chr8	33166905	33167202	MajorDMR-17-174337	5
chr8	33167874	33168256	MajorDMR-17-174338	3
chr8	33171726	33171827	MajorDMR-17-174339	2
chr8	33185027	33185374	MajorDMR-17-174340	4
chr8	33201579	33202248	MajorDMR-17-174341	9
chr8	33210883	33211259	MajorDMR-17-174342	6
chr8	33231014	33231092	MajorDMR-17-174343	2
chr8	33240070	33240309	MajorDMR-17-174344	3
chr8	33243662	33243859	MajorDMR-17-174345	2
chr8	33248212	33248334	MajorDMR-17-174346	2
chr8	33250869	33251338	MajorDMR-17-174347	6
chr8	33254326	33255087	MajorDMR-17-174348	4
chr8	33259274	33259800	MajorDMR-17-174349	7
chr8	33261889	33261996	MajorDMR-17-174350	3
chr8	33262734	33263247	MajorDMR-17-174351	6
chr8	33264732	33264796	MajorDMR-17-174352	2
chr8	33267937	33268824	MajorDMR-17-174353	11
chr8	33271687	33271751	MajorDMR-17-174354	2
chr8	33277093	33277109	MajorDMR-17-174355	2
chr8	33279094	33279245	MajorDMR-17-174356	3
chr8	33282210	33283397	MajorDMR-17-174357	6
chr8	33284481	33284673	MajorDMR-17-174358	2
chr8	33296152	33296229	MajorDMR-17-174359	2
chr8	33303881	33305933	MajorDMR-17-174360	22
chr8	33306869	33306911	MajorDMR-17-174361	2
chr8	33309327	33309463	MajorDMR-17-174362	2
chr8	33311396	33311449	MajorDMR-17-174363	2
chr8	33313224	33313516	MajorDMR-17-174364	6
chr8	33314078	33314356	MajorDMR-17-174365	3
chr8	33316187	33316513	MajorDMR-17-174366	3
chr8	33326465	33326653	MajorDMR-17-174367	3
chr8	33328707	33329068	MajorDMR-17-174368	17
chr8	33335120	33335166	MajorDMR-17-174369	2
chr8	33380787	33380996	MajorDMR-17-174370	2
chr8	33393835	33394180	MajorDMR-17-174371	3
chr8	33408995	33409552	MajorDMR-17-174372	10
chr8	33420608	33420861	MajorDMR-17-174373	3
chr8	33429861	33430104	MajorDMR-17-174374	3
chr8	33438698	33438730	MajorDMR-17-174375	2
chr8	33447969	33448533	MajorDMR-17-174376	4
chr8	33528677	33529129	MajorDMR-17-174377	4
chr8	33579833	33581294	MajorDMR-17-174378	23
chr8	33628264	33628306	MajorDMR-17-174379	2
chr8	33638664	33639156	MajorDMR-17-174380	5
chr8	33642334	33642954	MajorDMR-17-174381	9
chr8	33643480	33644118	MajorDMR-17-174382	5
chr8	33653434	33653778	MajorDMR-17-174383	4
chr8	33661084	33662889	MajorDMR-17-174384	15
chr8	33663912	33663971	MajorDMR-17-174385	2
chr8	33669549	33669744	MajorDMR-17-174386	3
chr8	33670356	33670785	MajorDMR-17-174387	6
chr8	33681252	33681867	MajorDMR-17-174388	6
chr8	33682625	33683234	MajorDMR-17-174389	6
chr8	33702843	33702911	MajorDMR-17-174390	2
chr8	33715046	33715145	MajorDMR-17-174391	4
chr8	33752848	33753729	MajorDMR-17-174392	4
chr8	33798311	33798321	MajorDMR-17-174393	2
chr8	33840070	33840653	MajorDMR-17-174394	7
chr8	33847577	33848071	MajorDMR-17-174395	4
chr8	33865676	33865845	MajorDMR-17-174396	2
chr8	33891415	33891792	MajorDMR-17-174397	3
chr8	33966123	33966163	MajorDMR-17-174398	2
chr8	34012482	34013179	MajorDMR-17-174399	5
chr8	34018002	34018159	MajorDMR-17-174400	3
chr8	34032386	34032882	MajorDMR-17-174401	4
chr8	34050696	34050839	MajorDMR-17-174402	2
chr8	34099848	34100076	MajorDMR-17-174403	2
chr8	34124553	34124750	MajorDMR-17-174404	4
chr8	34126793	34126949	MajorDMR-17-174405	2
chr8	34137601	34137612	MajorDMR-17-174406	2
chr8	34153109	34153639	MajorDMR-17-174407	4
chr8	34176381	34176557	MajorDMR-17-174408	5
chr8	34193322	34193662	MajorDMR-17-174409	4
chr8	34211226	34211407	MajorDMR-17-174410	3
chr8	34228296	34228622	MajorDMR-17-174411	5
chr8	34279257	34279630	MajorDMR-17-174412	3
chr8	34307157	34307302	MajorDMR-17-174413	2
chr8	34349660	34350121	MajorDMR-17-174414	5
chr8	34375744	34376098	MajorDMR-17-174415	4
chr8	34386762	34386776	MajorDMR-17-174416	2
chr8	34460310	34460961	MajorDMR-17-174417	7
chr8	34503748	34504332	MajorDMR-17-174418	5
chr8	34521238	34521448	MajorDMR-17-174419	5
chr8	34609533	34610106	MajorDMR-17-174420	7
chr8	34627598	34627712	MajorDMR-17-174421	3
chr8	34629729	34629977	MajorDMR-17-174422	2
chr8	34677638	34678063	MajorDMR-17-174423	4
chr8	34702717	34702754	MajorDMR-17-174424	2
chr8	34731799	34731975	MajorDMR-17-174425	4
chr8	34764644	34765214	MajorDMR-17-174426	4
chr8	34777941	34778232	MajorDMR-17-174427	3
chr8	34778779	34779157	MajorDMR-17-174428	3
chr8	34804104	34804180	MajorDMR-17-174429	2
chr8	34843232	34843340	MajorDMR-17-174430	4
chr8	34857329	34857999	MajorDMR-17-174431	9
chr8	34872158	34872228	MajorDMR-17-174432	2
chr8	34880137	34880269	MajorDMR-17-174433	3
chr8	34900437	34900654	MajorDMR-17-174434	2
chr8	34907871	34908328	MajorDMR-17-174435	5
chr8	34948230	34948561	MajorDMR-17-174436	2
chr8	34980551	34980695	MajorDMR-17-174437	2
chr8	35004895	35005144	MajorDMR-17-174438	2
chr8	35019242	35019339	MajorDMR-17-174439	2
chr8	35060861	35061424	MajorDMR-17-174440	7
chr8	35091157	35091290	MajorDMR-17-174441	6
chr8	35131785	35131880	MajorDMR-17-174442	3
chr8	35134651	35135755	MajorDMR-17-174443	7
chr8	35136593	35137160	MajorDMR-17-174444	5
chr8	35149034	35150304	MajorDMR-17-174445	7
chr8	35156783	35156984	MajorDMR-17-174446	3
chr8	35161199	35161547	MajorDMR-17-174447	2
chr8	35194005	35194035	MajorDMR-17-174448	2
chr8	35196266	35196342	MajorDMR-17-174449	2
chr8	35204670	35204692	MajorDMR-17-174450	2
chr8	35234953	35235034	MajorDMR-17-174451	3
chr8	35241921	35242515	MajorDMR-17-174452	4
chr8	35244024	35244055	MajorDMR-17-174453	2
chr8	35283057	35283195	MajorDMR-17-174454	3
chr8	35315986	35316199	MajorDMR-17-174455	3
chr8	35351923	35352705	MajorDMR-17-174456	10
chr8	35366017	35366346	MajorDMR-17-174457	3
chr8	35379266	35379455	MajorDMR-17-174458	2
chr8	35414826	35415114	MajorDMR-17-174459	6
chr8	35425100	35425681	MajorDMR-17-174460	6
chr8	35439945	35440123	MajorDMR-17-174461	2
chr8	35442799	35442947	MajorDMR-17-174462	2
chr8	35472426	35472568	MajorDMR-17-174463	2
chr8	35487971	35488553	MajorDMR-17-174464	4
chr8	35529082	35529340	MajorDMR-17-174465	2
chr8	35557522	35557571	MajorDMR-17-174466	2
chr8	35583374	35583721	MajorDMR-17-174467	5
chr8	35609206	35609324	MajorDMR-17-174468	2
chr8	35614197	35614297	MajorDMR-17-174469	2
chr8	35617016	35617033	MajorDMR-17-174470	2
chr8	35639228	35639549	MajorDMR-17-174471	3
chr8	35645383	35645808	MajorDMR-17-174472	6
chr8	35651827	35652234	MajorDMR-17-174473	8
chr8	35684238	35685208	MajorDMR-17-174474	5
chr8	35726831	35727379	MajorDMR-17-174475	15
chr8	35731236	35731630	MajorDMR-17-174476	15
chr8	35734217	35734766	MajorDMR-17-174477	4
chr8	35797292	35797544	MajorDMR-17-174478	4
chr8	35840375	35840598	MajorDMR-17-174479	2
chr8	35903019	35903072	MajorDMR-17-174480	2
chr8	35934549	35934894	MajorDMR-17-174481	3
chr8	36027719	36029563	MajorDMR-17-174482	12
chr8	36044846	36044954	MajorDMR-17-174483	3
chr8	36066780	36066829	MajorDMR-17-174484	2
chr8	36072279	36072329	MajorDMR-17-174485	2
chr8	36075810	36075899	MajorDMR-17-174486	3
chr8	36089130	36090265	MajorDMR-17-174487	5
chr8	36203724	36204060	MajorDMR-17-174488	2
chr8	36216808	36216846	MajorDMR-17-174489	2
chr8	36235559	36235725	MajorDMR-17-174490	3
chr8	36243254	36243427	MajorDMR-17-174491	3
chr8	36285233	36285354	MajorDMR-17-174492	2
chr8	36305204	36305557	MajorDMR-17-174493	2
chr8	36367405	36367862	MajorDMR-17-174494	3
chr8	36377848	36377972	MajorDMR-17-174495	2
chr8	36403873	36404099	MajorDMR-17-174496	3
chr8	36426036	36426431	MajorDMR-17-174497	4
chr8	36428293	36428419	MajorDMR-17-174498	4
chr8	36440661	36441214	MajorDMR-17-174499	3
chr8	36442640	36442767	MajorDMR-17-174500	2
chr8	36490575	36490822	MajorDMR-17-174501	3
chr8	36553388	36553600	MajorDMR-17-174502	3
chr8	36589998	36590771	MajorDMR-17-174503	3
chr8	36633373	36633717	MajorDMR-17-174504	3
chr8	36701845	36703403	MajorDMR-17-174505	16
chr8	36729475	36729573	MajorDMR-17-174506	2
chr8	36730866	36731742	MajorDMR-17-174507	8
chr8	36733446	36733657	MajorDMR-17-174508	2
chr8	36807588	36807980	MajorDMR-17-174509	7
chr8	36824505	36824730	MajorDMR-17-174510	2
chr8	36829993	36830229	MajorDMR-17-174511	2
chr8	36833609	36834011	MajorDMR-17-174512	4
chr8	36838711	36839370	MajorDMR-17-174513	7
chr8	36841728	36841907	MajorDMR-17-174514	2
chr8	36845928	36845933	MajorDMR-17-174515	2
chr8	36860553	36861003	MajorDMR-17-174516	6
chr8	36869319	36869782	MajorDMR-17-174517	5
chr8	36872553	36872724	MajorDMR-17-174518	2
chr8	36877611	36878515	MajorDMR-17-174519	8
chr8	36884646	36884946	MajorDMR-17-174520	3
chr8	36901274	36901447	MajorDMR-17-174521	3
chr8	36901999	36902274	MajorDMR-17-174522	2
chr8	36932870	36933273	MajorDMR-17-174523	2
chr8	36936923	36937552	MajorDMR-17-174524	8
chr8	36957442	36957616	MajorDMR-17-174525	5
chr8	37008817	37009778	MajorDMR-17-174526	9
chr8	37010642	37010816	MajorDMR-17-174527	5
chr8	37020562	37020761	MajorDMR-17-174528	4
chr8	37035826	37037531	MajorDMR-17-174529	12
chr8	37041474	37041938	MajorDMR-17-174530	9
chr8	37083390	37084383	MajorDMR-17-174531	9
chr8	37098579	37098642	MajorDMR-17-174532	2
chr8	37164708	37164942	MajorDMR-17-174533	4
chr8	37177422	37178154	MajorDMR-17-174534	7
chr8	37183970	37184421	MajorDMR-17-174535	2
chr8	37185310	37186287	MajorDMR-17-174536	15
chr8	37187024	37187143	MajorDMR-17-174537	3
chr8	37188600	37188678	MajorDMR-17-174538	3
chr8	37189524	37189719	MajorDMR-17-174539	2
chr8	37191864	37192826	MajorDMR-17-174540	9
chr8	37210510	37210713	MajorDMR-17-174541	6
chr8	37214834	37214910	MajorDMR-17-174542	5
chr8	37217424	37218240	MajorDMR-17-174543	16
chr8	37222599	37223173	MajorDMR-17-174544	12
chr8	37226299	37226551	MajorDMR-17-174545	2
chr8	37227580	37229020	MajorDMR-17-174546	15
chr8	37231695	37232547	MajorDMR-17-174547	9
chr8	37234040	37234547	MajorDMR-17-174548	4
chr8	37238135	37239660	MajorDMR-17-174549	19
chr8	37254228	37254433	MajorDMR-17-174550	2
chr8	37256201	37256260	MajorDMR-17-174551	3
chr8	37270672	37270692	MajorDMR-17-174552	2
chr8	37278156	37278608	MajorDMR-17-174553	5
chr8	37281167	37281282	MajorDMR-17-174554	2
chr8	37309867	37311253	MajorDMR-17-174555	33
chr8	37347274	37347306	MajorDMR-17-174556	2
chr8	37355089	37355331	MajorDMR-17-174557	5
chr8	37360871	37361279	MajorDMR-17-174558	2
chr8	37372004	37372287	MajorDMR-17-174559	7
chr8	37374632	37375403	MajorDMR-17-174560	15
chr8	37376344	37376495	MajorDMR-17-174561	4
chr8	37379588	37380355	MajorDMR-17-174562	4
chr8	37382284	37382749	MajorDMR-17-174563	9
chr8	37387071	37387156	MajorDMR-17-174564	3
chr8	37391722	37392394	MajorDMR-17-174565	6
chr8	37393282	37393300	MajorDMR-17-174566	2
chr8	37396691	37397963	MajorDMR-17-174567	11
chr8	37401628	37401722	MajorDMR-17-174568	3
chr8	37402833	37403698	MajorDMR-17-174569	15
chr8	37405103	37405473	MajorDMR-17-174570	3
chr8	37408926	37409312	MajorDMR-17-174571	2
chr8	37411001	37411257	MajorDMR-17-174572	7
chr8	37419083	37419390	MajorDMR-17-174573	2
chr8	37424261	37424346	MajorDMR-17-174574	2
chr8	37433059	37433113	MajorDMR-17-174575	2
chr8	37438986	37439224	MajorDMR-17-174576	3
chr8	37443077	37443175	MajorDMR-17-174577	2
chr8	37456044	37456304	MajorDMR-17-174578	4
chr8	37457294	37457934	MajorDMR-17-174579	10
chr8	37460753	37460915	MajorDMR-17-174580	2
chr8	37462311	37462542	MajorDMR-17-174581	5
chr8	37468383	37468867	MajorDMR-17-174582	8
chr8	37469985	37470314	MajorDMR-17-174583	6
chr8	37471308	37471406	MajorDMR-17-174584	2
chr8	37483075	37483657	MajorDMR-17-174585	7
chr8	37529811	37529957	MajorDMR-17-174586	3
chr8	37532743	37533227	MajorDMR-17-174587	17
chr8	37548471	37549533	MajorDMR-17-174588	16
chr8	37551395	37551580	MajorDMR-17-174589	2
chr8	37555521	37557565	MajorDMR-17-174590	75
chr8	37558324	37559208	MajorDMR-17-174591	16
chr8	37559932	37559994	MajorDMR-17-174592	2
chr8	37560559	37561783	MajorDMR-17-174593	23
chr8	37568333	37569275	MajorDMR-17-174594	19
chr8	37573504	37575331	MajorDMR-17-174595	27
chr8	37584524	37585057	MajorDMR-17-174596	13
chr8	37609510	37610498	MajorDMR-17-174597	10
chr8	37640735	37641069	MajorDMR-17-174598	3
chr8	37645035	37645747	MajorDMR-17-174599	7
chr8	37651332	37651503	MajorDMR-17-174600	2
chr8	37657462	37661288	MajorDMR-17-174601	56
chr8	37671749	37671868	MajorDMR-17-174602	4
chr8	37672436	37673327	MajorDMR-17-174603	29
chr8	37683519	37684299	MajorDMR-17-174604	9
chr8	37695315	37695329	MajorDMR-17-174605	2
chr8	37698734	37700260	MajorDMR-17-174606	87
chr8	37710489	37710513	MajorDMR-17-174607	3
chr8	37722097	37722194	MajorDMR-17-174608	2
chr8	37724350	37724453	MajorDMR-17-174609	4
chr8	37740547	37740820	MajorDMR-17-174610	2
chr8	37747827	37748388	MajorDMR-17-174611	5
chr8	37755529	37755913	MajorDMR-17-174612	2
chr8	37761350	37761622	MajorDMR-17-174613	8
chr8	37773176	37774039	MajorDMR-17-174614	10
chr8	37782226	37782580	MajorDMR-17-174615	6
chr8	37797555	37798157	MajorDMR-17-174616	11
chr8	37818222	37818257	MajorDMR-17-174617	3
chr8	37821867	37822575	MajorDMR-17-174618	11
chr8	37824958	37824970	MajorDMR-17-174619	2
chr8	37915306	37915523	MajorDMR-17-174620	3
chr8	37924476	37925275	MajorDMR-17-174621	8
chr8	37928927	37929137	MajorDMR-17-174622	4
chr8	37930675	37930734	MajorDMR-17-174623	2
chr8	37939214	37939443	MajorDMR-17-174624	3
chr8	37943840	37943955	MajorDMR-17-174625	2
chr8	37991701	37991711	MajorDMR-17-174626	2
chr8	37997054	37997453	MajorDMR-17-174627	3
chr8	38002916	38003048	MajorDMR-17-174628	2
chr8	38005392	38005840	MajorDMR-17-174629	3
chr8	38024118	38024369	MajorDMR-17-174630	2
chr8	38025501	38025549	MajorDMR-17-174631	3
chr8	38040706	38040937	MajorDMR-17-174632	2
chr8	38061961	38062188	MajorDMR-17-174633	5
chr8	38093560	38093594	MajorDMR-17-174634	2
chr8	38135877	38135887	MajorDMR-17-174635	2
chr8	38137041	38137196	MajorDMR-17-174636	5
chr8	38175405	38175507	MajorDMR-17-174637	4
chr8	38178466	38178649	MajorDMR-17-174638	2
chr8	38211449	38211719	MajorDMR-17-174639	4
chr8	38218657	38218701	MajorDMR-17-174640	2
chr8	38230255	38230261	MajorDMR-17-174641	2
chr8	38258243	38258459	MajorDMR-17-174642	4
chr8	38259224	38260676	MajorDMR-17-174643	13
chr8	38261763	38261938	MajorDMR-17-174644	4
chr8	38269638	38269971	MajorDMR-17-174645	2
chr8	38270634	38270696	MajorDMR-17-174646	3
chr8	38272408	38272654	MajorDMR-17-174647	4
chr8	38276612	38276659	MajorDMR-17-174648	2
chr8	38278312	38278338	MajorDMR-17-174649	2
chr8	38286826	38288327	MajorDMR-17-174650	30
chr8	38289288	38290821	MajorDMR-17-174651	11
chr8	38294305	38294650	MajorDMR-17-174652	7
chr8	38297704	38299198	MajorDMR-17-174653	35
chr8	38302675	38302753	MajorDMR-17-174654	2
chr8	38307033	38309698	MajorDMR-17-174655	33
chr8	38316298	38317014	MajorDMR-17-174656	10
chr8	38320219	38320283	MajorDMR-17-174657	3
chr8	38322176	38323361	MajorDMR-17-174658	23
chr8	38330481	38330583	MajorDMR-17-174659	3
chr8	38343005	38343553	MajorDMR-17-174660	8
chr8	38346072	38346574	MajorDMR-17-174661	10
chr8	38353048	38353431	MajorDMR-17-174662	3
chr8	38355087	38355101	MajorDMR-17-174663	3
chr8	38356119	38356298	MajorDMR-17-174664	4
chr8	38362753	38362927	MajorDMR-17-174665	3
chr8	38370311	38370587	MajorDMR-17-174666	3
chr8	38386234	38386477	MajorDMR-17-174667	3
chr8	38387290	38387400	MajorDMR-17-174668	3
chr8	38388263	38388632	MajorDMR-17-174669	4
chr8	38415340	38415560	MajorDMR-17-174670	3
chr8	38420054	38420262	MajorDMR-17-174671	4
chr8	38423354	38423942	MajorDMR-17-174672	6
chr8	38437971	38437976	MajorDMR-17-174673	2
chr8	38459148	38459668	MajorDMR-17-174674	7
chr8	38463199	38463361	MajorDMR-17-174675	5
chr8	38466138	38466170	MajorDMR-17-174676	2
chr8	38483363	38484860	MajorDMR-17-174677	16
chr8	38490986	38492124	MajorDMR-17-174678	16
chr8	38495994	38496006	MajorDMR-17-174679	2
chr8	38501171	38501181	MajorDMR-17-174680	2
chr8	38503974	38504164	MajorDMR-17-174681	4
chr8	38522466	38522489	MajorDMR-17-174682	3
chr8	38523805	38524556	MajorDMR-17-174683	17
chr8	38539768	38540259	MajorDMR-17-174684	5
chr8	38559157	38559327	MajorDMR-17-174685	6
chr8	38561119	38561503	MajorDMR-17-174686	5
chr8	38570008	38571474	MajorDMR-17-174687	20
chr8	38585474	38586653	MajorDMR-17-174688	23
chr8	38593527	38593646	MajorDMR-17-174689	2
chr8	38602568	38603187	MajorDMR-17-174690	4
chr8	38610076	38610097	MajorDMR-17-174691	2
chr8	38615329	38615557	MajorDMR-17-174692	3
chr8	38654408	38654497	MajorDMR-17-174693	2
chr8	38656123	38657067	MajorDMR-17-174694	9
chr8	38662685	38663126	MajorDMR-17-174695	3
chr8	38664395	38664516	MajorDMR-17-174696	3
chr8	38674419	38674606	MajorDMR-17-174697	3
chr8	38677376	38678104	MajorDMR-17-174698	6
chr8	38681081	38681204	MajorDMR-17-174699	2
chr8	38682029	38682461	MajorDMR-17-174700	4
chr8	38688190	38688720	MajorDMR-17-174701	3
chr8	38690217	38690439	MajorDMR-17-174702	4
chr8	38691772	38692955	MajorDMR-17-174703	8
chr8	38706267	38706508	MajorDMR-17-174704	2
chr8	38710864	38710947	MajorDMR-17-174705	2
chr8	38720485	38720572	MajorDMR-17-174706	2
chr8	38722764	38722936	MajorDMR-17-174707	3
chr8	38732070	38732355	MajorDMR-17-174708	8
chr8	38759662	38760007	MajorDMR-17-174709	10
chr8	38761973	38762260	MajorDMR-17-174710	4
chr8	38768553	38768689	MajorDMR-17-174711	2
chr8	38771221	38771332	MajorDMR-17-174712	2
chr8	38776416	38776585	MajorDMR-17-174713	2
chr8	38790661	38790714	MajorDMR-17-174714	2
chr8	38792080	38792246	MajorDMR-17-174715	3
chr8	38793563	38795648	MajorDMR-17-174716	37
chr8	38796716	38797198	MajorDMR-17-174717	10
chr8	38803878	38804245	MajorDMR-17-174718	2
chr8	38806639	38806884	MajorDMR-17-174719	3
chr8	38814966	38816066	MajorDMR-17-174720	14
chr8	38823279	38823684	MajorDMR-17-174721	9
chr8	38848807	38848997	MajorDMR-17-174722	4
chr8	38862139	38862742	MajorDMR-17-174723	6
chr8	38965385	38965541	MajorDMR-17-174724	6
chr8	39001363	39001394	MajorDMR-17-174725	2
chr8	39043388	39043622	MajorDMR-17-174726	2
chr8	39079541	39079829	MajorDMR-17-174727	2
chr8	39159298	39159399	MajorDMR-17-174728	2
chr8	39232200	39232223	MajorDMR-17-174729	2
chr8	39286071	39286203	MajorDMR-17-174730	2
chr8	39305897	39306178	MajorDMR-17-174731	2
chr8	39325772	39325782	MajorDMR-17-174732	2
chr8	39328352	39328547	MajorDMR-17-174733	7
chr8	39335812	39337345	MajorDMR-17-174734	8
chr8	39340961	39341188	MajorDMR-17-174735	2
chr8	39395853	39396004	MajorDMR-17-174736	3
chr8	39439105	39439159	MajorDMR-17-174737	2
chr8	39466966	39467284	MajorDMR-17-174738	2
chr8	39508761	39508980	MajorDMR-17-174739	4
chr8	39543682	39544116	MajorDMR-17-174740	9
chr8	39566612	39566864	MajorDMR-17-174741	3
chr8	39621183	39621310	MajorDMR-17-174742	5
chr8	39622075	39622291	MajorDMR-17-174743	5
chr8	39721940	39722092	MajorDMR-17-174744	2
chr8	39729456	39729481	MajorDMR-17-174745	2
chr8	39759724	39759951	MajorDMR-17-174746	2
chr8	39766845	39767145	MajorDMR-17-174747	2
chr8	39770461	39770526	MajorDMR-17-174748	3
chr8	39797043	39797742	MajorDMR-17-174749	12
chr8	39835649	39835792	MajorDMR-17-174750	3
chr8	39849836	39851342	MajorDMR-17-174751	18
chr8	39853634	39853664	MajorDMR-17-174752	2
chr8	39855962	39855987	MajorDMR-17-174753	2
chr8	39869471	39869561	MajorDMR-17-174754	3
chr8	39870327	39870378	MajorDMR-17-174755	2
chr8	39912291	39912874	MajorDMR-17-174756	11
chr8	39918249	39918530	MajorDMR-17-174757	3
chr8	39938118	39938834	MajorDMR-17-174758	8
chr8	39939592	39939622	MajorDMR-17-174759	3
chr8	39941851	39941859	MajorDMR-17-174760	2
chr8	39950467	39950613	MajorDMR-17-174761	2
chr8	39965585	39966275	MajorDMR-17-174762	3
chr8	39972208	39972294	MajorDMR-17-174763	3
chr8	39976604	39976740	MajorDMR-17-174764	2
chr8	39983930	39984162	MajorDMR-17-174765	7
chr8	39992390	39992683	MajorDMR-17-174766	6
chr8	40010253	40014453	MajorDMR-17-174767	40
chr8	40015465	40015511	MajorDMR-17-174768	3
chr8	40032132	40032379	MajorDMR-17-174769	3
chr8	40043731	40044220	MajorDMR-17-174770	4
chr8	40054792	40054928	MajorDMR-17-174771	3
chr8	40056865	40056875	MajorDMR-17-174772	2
chr8	40072301	40072379	MajorDMR-17-174773	3
chr8	40078966	40079041	MajorDMR-17-174774	2
chr8	40108004	40108102	MajorDMR-17-174775	2
chr8	40110651	40110937	MajorDMR-17-174776	2
chr8	40138119	40138596	MajorDMR-17-174777	9
chr8	40171756	40172379	MajorDMR-17-174778	7
chr8	40177828	40177966	MajorDMR-17-174779	2
chr8	40180562	40181417	MajorDMR-17-174780	13
chr8	40270678	40270960	MajorDMR-17-174781	3
chr8	40318759	40318845	MajorDMR-17-174782	2
chr8	40349888	40350123	MajorDMR-17-174783	2
chr8	40351490	40351937	MajorDMR-17-174784	5
chr8	40376771	40376978	MajorDMR-17-174785	4
chr8	40388537	40389170	MajorDMR-17-174786	8
chr8	40473063	40473275	MajorDMR-17-174787	2
chr8	40476716	40476749	MajorDMR-17-174788	2
chr8	40515912	40515977	MajorDMR-17-174789	2
chr8	40542100	40542395	MajorDMR-17-174790	5
chr8	40544718	40544894	MajorDMR-17-174791	3
chr8	40602362	40602641	MajorDMR-17-174792	3
chr8	40618174	40618193	MajorDMR-17-174793	2
chr8	40621598	40621680	MajorDMR-17-174794	2
chr8	40650887	40651255	MajorDMR-17-174795	5
chr8	40652319	40652335	MajorDMR-17-174796	2
chr8	40653767	40653778	MajorDMR-17-174797	2
chr8	40673380	40673431	MajorDMR-17-174798	2
chr8	40689959	40690194	MajorDMR-17-174799	4
chr8	40698630	40698704	MajorDMR-17-174800	4
chr8	40723377	40723847	MajorDMR-17-174801	7
chr8	40763197	40763640	MajorDMR-17-174802	4
chr8	40764226	40764287	MajorDMR-17-174803	2
chr8	40776432	40776823	MajorDMR-17-174804	2
chr8	40779015	40779335	MajorDMR-17-174805	2
chr8	40801907	40802193	MajorDMR-17-174806	4
chr8	40803415	40803897	MajorDMR-17-174807	11
chr8	40809322	40809443	MajorDMR-17-174808	2
chr8	40811950	40812371	MajorDMR-17-174809	5
chr8	40829442	40829731	MajorDMR-17-174810	3
chr8	40836680	40837092	MajorDMR-17-174811	11
chr8	40839218	40839376	MajorDMR-17-174812	3
chr8	40880388	40880408	MajorDMR-17-174813	2
chr8	40893855	40893972	MajorDMR-17-174814	2
chr8	40934737	40935311	MajorDMR-17-174815	4
chr8	40935983	40936777	MajorDMR-17-174816	6
chr8	40958702	40958961	MajorDMR-17-174817	2
chr8	40983086	40984120	MajorDMR-17-174818	13
chr8	41004359	41004660	MajorDMR-17-174819	3
chr8	41011530	41011811	MajorDMR-17-174820	6
chr8	41015667	41016379	MajorDMR-17-174821	9
chr8	41030423	41030617	MajorDMR-17-174822	3
chr8	41040976	41041174	MajorDMR-17-174823	3
chr8	41043639	41043905	MajorDMR-17-174824	2
chr8	41052823	41053376	MajorDMR-17-174825	3
chr8	41061510	41061747	MajorDMR-17-174826	5
chr8	41106055	41106285	MajorDMR-17-174827	4
chr8	41107117	41107435	MajorDMR-17-174828	6
chr8	41112983	41113452	MajorDMR-17-174829	12
chr8	41114251	41114269	MajorDMR-17-174830	2
chr8	41121630	41122006	MajorDMR-17-174831	3
chr8	41133854	41134636	MajorDMR-17-174832	8
chr8	41143630	41144202	MajorDMR-17-174833	7
chr8	41153564	41153979	MajorDMR-17-174834	6
chr8	41158344	41158895	MajorDMR-17-174835	5
chr8	41160372	41161051	MajorDMR-17-174836	8
chr8	41168443	41168839	MajorDMR-17-174837	10
chr8	41178978	41179558	MajorDMR-17-174838	6
chr8	41181284	41181573	MajorDMR-17-174839	3
chr8	41182591	41182945	MajorDMR-17-174840	10
chr8	41187946	41188465	MajorDMR-17-174841	16
chr8	41199300	41201021	MajorDMR-17-174842	31
chr8	41219125	41219468	MajorDMR-17-174843	8
chr8	41259841	41260232	MajorDMR-17-174844	5
chr8	41261708	41261737	MajorDMR-17-174845	2
chr8	41272023	41272642	MajorDMR-17-174846	6
chr8	41292790	41292853	MajorDMR-17-174847	2
chr8	41305300	41305515	MajorDMR-17-174848	3
chr8	41310450	41310480	MajorDMR-17-174849	2
chr8	41330859	41331069	MajorDMR-17-174850	3
chr8	41333138	41333193	MajorDMR-17-174851	2
chr8	41381443	41381570	MajorDMR-17-174852	3
chr8	41398949	41399031	MajorDMR-17-174853	4
chr8	41424981	41425518	MajorDMR-17-174854	26
chr8	41429838	41430185	MajorDMR-17-174855	4
chr8	41444213	41444560	MajorDMR-17-174856	4
chr8	41458187	41458290	MajorDMR-17-174857	2
chr8	41463215	41463420	MajorDMR-17-174858	2
chr8	41465144	41465895	MajorDMR-17-174859	15
chr8	41478290	41478749	MajorDMR-17-174860	11
chr8	41484611	41485299	MajorDMR-17-174861	9
chr8	41511045	41511782	MajorDMR-17-174862	18
chr8	41516892	41517332	MajorDMR-17-174863	13
chr8	41517894	41518301	MajorDMR-17-174864	3
chr8	41544601	41544755	MajorDMR-17-174865	2
chr8	41557094	41557729	MajorDMR-17-174866	8
chr8	41568015	41568432	MajorDMR-17-174867	8
chr8	41582941	41583544	MajorDMR-17-174868	41
chr8	41592726	41592758	MajorDMR-17-174869	2
chr8	41593612	41594117	MajorDMR-17-174870	4
chr8	41607802	41607973	MajorDMR-17-174871	7
chr8	41612662	41612897	MajorDMR-17-174872	6
chr8	41614961	41615145	MajorDMR-17-174873	2
chr8	41624122	41624318	MajorDMR-17-174874	3
chr8	41630713	41631115	MajorDMR-17-174875	8
chr8	41636206	41636516	MajorDMR-17-174876	2
chr8	41641946	41642165	MajorDMR-17-174877	2
chr8	41644144	41644294	MajorDMR-17-174878	2
chr8	41649569	41649973	MajorDMR-17-174879	10
chr8	41654907	41655941	MajorDMR-17-174880	56
chr8	41670382	41670803	MajorDMR-17-174881	8
chr8	41719554	41719595	MajorDMR-17-174882	2
chr8	41737733	41738392	MajorDMR-17-174883	7
chr8	41749242	41749868	MajorDMR-17-174884	4
chr8	41760140	41760160	MajorDMR-17-174885	2
chr8	41762222	41762891	MajorDMR-17-174886	4
chr8	41773789	41773841	MajorDMR-17-174887	2
chr8	41783390	41783461	MajorDMR-17-174888	3
chr8	41797427	41797722	MajorDMR-17-174889	5
chr8	41798607	41798727	MajorDMR-17-174890	2
chr8	41804258	41804323	MajorDMR-17-174891	2
chr8	41827887	41827923	MajorDMR-17-174892	2
chr8	41845420	41845540	MajorDMR-17-174893	3
chr8	41849847	41850393	MajorDMR-17-174894	4
chr8	41852476	41852529	MajorDMR-17-174895	3
chr8	41868064	41868084	MajorDMR-17-174896	2
chr8	41871480	41872030	MajorDMR-17-174897	6
chr8	41874727	41875224	MajorDMR-17-174898	3
chr8	41876415	41876494	MajorDMR-17-174899	3
chr8	41890198	41890474	MajorDMR-17-174900	3
chr8	41893275	41893386	MajorDMR-17-174901	2
chr8	41961997	41962181	MajorDMR-17-174902	3
chr8	41965417	41965539	MajorDMR-17-174903	3
chr8	41981422	41981709	MajorDMR-17-174904	6
chr8	42013892	42014011	MajorDMR-17-174905	5
chr8	42037564	42037632	MajorDMR-17-174906	4
chr8	42063462	42063668	MajorDMR-17-174907	7
chr8	42064792	42065101	MajorDMR-17-174908	5
chr8	42066556	42067433	MajorDMR-17-174909	12
chr8	42079043	42079479	MajorDMR-17-174910	9
chr8	42091245	42091274	MajorDMR-17-174911	2
chr8	42102829	42103244	MajorDMR-17-174912	7
chr8	42119086	42119476	MajorDMR-17-174913	5
chr8	42123148	42124173	MajorDMR-17-174914	8
chr8	42127206	42127384	MajorDMR-17-174915	3
chr8	42143135	42143787	MajorDMR-17-174916	5
chr8	42149839	42150250	MajorDMR-17-174917	2
chr8	42176164	42176292	MajorDMR-17-174918	2
chr8	42234323	42234976	MajorDMR-17-174919	12
chr8	42244477	42244636	MajorDMR-17-174920	3
chr8	42265601	42265730	MajorDMR-17-174921	2
chr8	42270426	42271884	MajorDMR-17-174922	18
chr8	42272474	42272976	MajorDMR-17-174923	7
chr8	42292259	42292792	MajorDMR-17-174924	10
chr8	42293789	42294083	MajorDMR-17-174925	17
chr8	42301630	42302123	MajorDMR-17-174926	5
chr8	42306801	42306809	MajorDMR-17-174927	2
chr8	42313844	42314078	MajorDMR-17-174928	4
chr8	42317640	42318518	MajorDMR-17-174929	5
chr8	42319979	42321528	MajorDMR-17-174930	13
chr8	42324913	42325388	MajorDMR-17-174931	10
chr8	42326158	42326560	MajorDMR-17-174932	7
chr8	42329799	42330146	MajorDMR-17-174933	5
chr8	42334105	42335114	MajorDMR-17-174934	12
chr8	42336446	42336622	MajorDMR-17-174935	8
chr8	42338424	42339181	MajorDMR-17-174936	9
chr8	42339915	42340030	MajorDMR-17-174937	2
chr8	42342311	42342898	MajorDMR-17-174938	11
chr8	42348108	42348259	MajorDMR-17-174939	2
chr8	42350228	42351576	MajorDMR-17-174940	11
chr8	42352488	42352974	MajorDMR-17-174941	8
chr8	42353857	42355371	MajorDMR-17-174942	10
chr8	42357275	42357657	MajorDMR-17-174943	2
chr8	42367245	42367259	MajorDMR-17-174944	2
chr8	42387392	42387686	MajorDMR-17-174945	3
chr8	42394980	42395428	MajorDMR-17-174946	4
chr8	42408282	42408294	MajorDMR-17-174947	2
chr8	42409713	42410545	MajorDMR-17-174948	12
chr8	42412183	42413224	MajorDMR-17-174949	7
chr8	42420078	42420434	MajorDMR-17-174950	4
chr8	42425627	42425789	MajorDMR-17-174951	4
chr8	42427139	42427504	MajorDMR-17-174952	4
chr8	42434591	42435005	MajorDMR-17-174953	5
chr8	42436728	42437401	MajorDMR-17-174954	8
chr8	42446823	42447920	MajorDMR-17-174955	16
chr8	42473697	42474666	MajorDMR-17-174956	15
chr8	42475969	42477131	MajorDMR-17-174957	16
chr8	42484733	42484839	MajorDMR-17-174958	2
chr8	42497917	42498254	MajorDMR-17-174959	7
chr8	42505229	42505340	MajorDMR-17-174960	3
chr8	42515962	42516045	MajorDMR-17-174961	4
chr8	42534643	42534784	MajorDMR-17-174962	3
chr8	42545993	42546542	MajorDMR-17-174963	5
chr8	42550666	42550847	MajorDMR-17-174964	5
chr8	42558794	42558873	MajorDMR-17-174965	3
chr8	42564176	42564468	MajorDMR-17-174966	8
chr8	42619929	42620441	MajorDMR-17-174967	12
chr8	42641542	42641955	MajorDMR-17-174968	13
chr8	42644573	42645463	MajorDMR-17-174969	6
chr8	42658825	42659691	MajorDMR-17-174970	9
chr8	42675581	42675699	MajorDMR-17-174971	2
chr8	42744693	42745256	MajorDMR-17-174972	7
chr8	42749174	42749473	MajorDMR-17-174973	6
chr8	42757966	42758229	MajorDMR-17-174974	3
chr8	42772518	42772855	MajorDMR-17-174975	3
chr8	42773715	42773778	MajorDMR-17-174976	3
chr8	42774820	42775055	MajorDMR-17-174977	8
chr8	42782059	42782374	MajorDMR-17-174978	3
chr8	42842404	42842676	MajorDMR-17-174979	4
chr8	42879226	42879246	MajorDMR-17-174980	2
chr8	42922344	42922537	MajorDMR-17-174981	3
chr8	43066790	43067223	MajorDMR-17-174982	3
chr8	43070391	43070697	MajorDMR-17-174983	2
chr8	43078438	43078866	MajorDMR-17-174984	2
chr8	43084400	43084529	MajorDMR-17-174985	3
chr8	43112707	43112793	MajorDMR-17-174986	3
chr8	43128399	43128611	MajorDMR-17-174987	2
chr8	43171610	43171918	MajorDMR-17-174988	2
chr8	43208816	43209181	MajorDMR-17-174989	2
chr8	43217268	43217523	MajorDMR-17-174990	2
chr8	43218729	43218959	MajorDMR-17-174991	2
chr8	43234328	43235009	MajorDMR-17-174992	3
chr8	43236727	43238034	MajorDMR-17-174993	5
chr8	43243671	43243986	MajorDMR-17-174994	2
chr8	43256329	43256552	MajorDMR-17-174995	2
chr8	43257761	43257989	MajorDMR-17-174996	2
chr8	43260516	43260784	MajorDMR-17-174997	2
chr8	43295158	43295545	MajorDMR-17-174998	2
chr8	43307140	43307276	MajorDMR-17-174999	2
chr8	43310213	43310697	MajorDMR-17-175000	2
chr8	43311359	43311456	MajorDMR-17-175001	2
chr8	43324308	43324736	MajorDMR-17-175002	3
chr8	43341351	43341831	MajorDMR-17-175003	2
chr8	43350045	43350563	MajorDMR-17-175004	3
chr8	43369042	43369321	MajorDMR-17-175005	2
chr8	43370343	43370802	MajorDMR-17-175006	2
chr8	43371375	43371668	MajorDMR-17-175007	3
chr8	43372461	43373154	MajorDMR-17-175008	3
chr8	43374449	43374914	MajorDMR-17-175009	4
chr8	43379142	43379416	MajorDMR-17-175010	2
chr8	43381900	43382559	MajorDMR-17-175011	5
chr8	43384057	43384313	MajorDMR-17-175012	2
chr8	43388044	43388281	MajorDMR-17-175013	3
chr8	43389130	43389556	MajorDMR-17-175014	2
chr8	43391191	43391819	MajorDMR-17-175015	4
chr8	43394300	43394343	MajorDMR-17-175016	2
chr8	43396326	43396883	MajorDMR-17-175017	3
chr8	43400138	43400250	MajorDMR-17-175018	2
chr8	43400815	43400955	MajorDMR-17-175019	2
chr8	43405797	43405879	MajorDMR-17-175020	2
chr8	43407917	43408390	MajorDMR-17-175021	2
chr8	43412404	43412913	MajorDMR-17-175022	3
chr8	43414890	43415341	MajorDMR-17-175023	3
chr8	43416387	43416816	MajorDMR-17-175024	4
chr8	43434126	43434290	MajorDMR-17-175025	2
chr8	43439550	43440379	MajorDMR-17-175026	4
chr8	43441516	43442001	MajorDMR-17-175027	2
chr8	43443041	43443388	MajorDMR-17-175028	2
chr8	43458025	43458134	MajorDMR-17-175029	2
chr8	43459723	43460197	MajorDMR-17-175030	3
chr8	43490355	43490915	MajorDMR-17-175031	3
chr8	43520860	43520934	MajorDMR-17-175032	2
chr8	43523545	43523591	MajorDMR-17-175033	2
chr8	43525546	43525940	MajorDMR-17-175034	2
chr8	43535880	43536668	MajorDMR-17-175035	3
chr8	43538968	43539267	MajorDMR-17-175036	2
chr8	43544902	43545594	MajorDMR-17-175037	3
chr8	43549189	43549404	MajorDMR-17-175038	2
chr8	43556027	43556327	MajorDMR-17-175039	3
chr8	43558439	43558664	MajorDMR-17-175040	2
chr8	43573791	43574504	MajorDMR-17-175041	3
chr8	43583693	43584433	MajorDMR-17-175042	3
chr8	43587249	43588109	MajorDMR-17-175043	4
chr8	43590004	43590158	MajorDMR-17-175044	2
chr8	43596279	43596445	MajorDMR-17-175045	3
chr8	43599012	43599221	MajorDMR-17-175046	2
chr8	43604336	43604810	MajorDMR-17-175047	2
chr8	43605323	43605892	MajorDMR-17-175048	3
chr8	43607214	43607706	MajorDMR-17-175049	3
chr8	43612598	43613421	MajorDMR-17-175050	3
chr8	43614691	43614873	MajorDMR-17-175051	2
chr8	43615459	43615677	MajorDMR-17-175052	3
chr8	43616482	43617350	MajorDMR-17-175053	3
chr8	43622514	43622773	MajorDMR-17-175054	2
chr8	43624074	43624516	MajorDMR-17-175055	2
chr8	43625929	43626580	MajorDMR-17-175056	3
chr8	43637176	43638435	MajorDMR-17-175057	4
chr8	43648125	43648414	MajorDMR-17-175058	2
chr8	43663753	43663955	MajorDMR-17-175059	2
chr8	43664733	43664790	MajorDMR-17-175060	2
chr8	43680652	43680760	MajorDMR-17-175061	2
chr8	43682851	43683243	MajorDMR-17-175062	3
chr8	43692351	43692931	MajorDMR-17-175063	3
chr8	43714156	43714332	MajorDMR-17-175064	2
chr8	43716064	43716237	MajorDMR-17-175065	3
chr8	43734623	43734782	MajorDMR-17-175066	2
chr8	43745930	43746271	MajorDMR-17-175067	3
chr8	43747014	43747296	MajorDMR-17-175068	2
chr8	43761910	43762778	MajorDMR-17-175069	6
chr8	43763984	43764208	MajorDMR-17-175070	2
chr8	43769051	43769892	MajorDMR-17-175071	5
chr8	43771163	43771345	MajorDMR-17-175072	4
chr8	43772191	43772785	MajorDMR-17-175073	4
chr8	43779907	43780292	MajorDMR-17-175074	3
chr8	43784843	43785463	MajorDMR-17-175075	4
chr8	43788053	43788467	MajorDMR-17-175076	2
chr8	43789126	43789544	MajorDMR-17-175077	2
chr8	43800813	43801324	MajorDMR-17-175078	3
chr8	43803430	43803568	MajorDMR-17-175079	2
chr8	43806856	43807045	MajorDMR-17-175080	2
chr8	43808342	43808778	MajorDMR-17-175081	3
chr8	43812646	43813002	MajorDMR-17-175082	2
chr8	43818967	43819302	MajorDMR-17-175083	2
chr8	46858841	46859210	MajorDMR-17-175084	2
chr8	46861120	46861502	MajorDMR-17-175085	2
chr8	46863489	46863505	MajorDMR-17-175086	2
chr8	46868727	46868909	MajorDMR-17-175087	2
chr8	46876353	46876404	MajorDMR-17-175088	2
chr8	46881460	46881572	MajorDMR-17-175089	2
chr8	46883185	46883210	MajorDMR-17-175090	2
chr8	46886484	46886899	MajorDMR-17-175091	2
chr8	46889398	46889440	MajorDMR-17-175092	2
chr8	46890159	46890956	MajorDMR-17-175093	4
chr8	46894051	46894400	MajorDMR-17-175094	2
chr8	46899167	46900235	MajorDMR-17-175095	4
chr8	46902120	46902325	MajorDMR-17-175096	3
chr8	46903539	46903761	MajorDMR-17-175097	2
chr8	46904795	46906046	MajorDMR-17-175098	5
chr8	46907190	46907294	MajorDMR-17-175099	2
chr8	46911080	46911254	MajorDMR-17-175100	2
chr8	46915385	46915408	MajorDMR-17-175101	2
chr8	46915939	46916440	MajorDMR-17-175102	3
chr8	46917878	46918195	MajorDMR-17-175103	3
chr8	46920997	46921540	MajorDMR-17-175104	3
chr8	46923708	46926060	MajorDMR-17-175105	13
chr8	46927462	46929185	MajorDMR-17-175106	12
chr8	46929704	46931355	MajorDMR-17-175107	8
chr8	46932715	46932767	MajorDMR-17-175108	2
chr8	46934009	46934418	MajorDMR-17-175109	3
chr8	46935607	46937344	MajorDMR-17-175110	9
chr8	46938582	46938659	MajorDMR-17-175111	2
chr8	46959279	46959532	MajorDMR-17-175112	3
chr8	46962079	46962559	MajorDMR-17-175113	2
chr8	46965230	46965686	MajorDMR-17-175114	3
chr8	46966332	46966558	MajorDMR-17-175115	2
chr8	46968793	46969036	MajorDMR-17-175116	2
chr8	46970218	46970648	MajorDMR-17-175117	2
chr8	46972240	46972602	MajorDMR-17-175118	2
chr8	46976422	46976478	MajorDMR-17-175119	2
chr8	46978689	46979419	MajorDMR-17-175120	3
chr8	46980624	46980940	MajorDMR-17-175121	2
chr8	46985265	46985316	MajorDMR-17-175122	2
chr8	46985897	46986316	MajorDMR-17-175123	2
chr8	46987113	46987644	MajorDMR-17-175124	3
chr8	46995004	46995086	MajorDMR-17-175125	2
chr8	46996203	46996927	MajorDMR-17-175126	3
chr8	46997931	46998309	MajorDMR-17-175127	2
chr8	47010728	47011873	MajorDMR-17-175128	7
chr8	47012926	47013320	MajorDMR-17-175129	2
chr8	47017824	47019109	MajorDMR-17-175130	7
chr8	47019666	47023111	MajorDMR-17-175131	18
chr8	47023720	47024418	MajorDMR-17-175132	3
chr8	47025448	47025851	MajorDMR-17-175133	3
chr8	47026485	47026940	MajorDMR-17-175134	3
chr8	47027598	47027817	MajorDMR-17-175135	2
chr8	47028430	47028791	MajorDMR-17-175136	6
chr8	47031528	47035048	MajorDMR-17-175137	24
chr8	47036538	47036698	MajorDMR-17-175138	2
chr8	47037216	47037639	MajorDMR-17-175139	4
chr8	47038907	47038986	MajorDMR-17-175140	2
chr8	47041435	47042042	MajorDMR-17-175141	4
chr8	47042570	47042790	MajorDMR-17-175142	2
chr8	47043372	47045856	MajorDMR-17-175143	9
chr8	47047990	47049947	MajorDMR-17-175144	10
chr8	47050466	47051251	MajorDMR-17-175145	4
chr8	47051837	47051895	MajorDMR-17-175146	2
chr8	47053052	47055448	MajorDMR-17-175147	13
chr8	47056090	47056153	MajorDMR-17-175148	2
chr8	47059180	47060563	MajorDMR-17-175149	5
chr8	47061267	47063264	MajorDMR-17-175150	8
chr8	47064558	47064713	MajorDMR-17-175151	2
chr8	47069336	47069712	MajorDMR-17-175152	2
chr8	47082657	47082775	MajorDMR-17-175153	2
chr8	47086914	47089551	MajorDMR-17-175154	19
chr8	47090375	47091956	MajorDMR-17-175155	8
chr8	47093246	47096982	MajorDMR-17-175156	25
chr8	47097811	47098914	MajorDMR-17-175157	8
chr8	47099875	47100558	MajorDMR-17-175158	4
chr8	47101763	47102657	MajorDMR-17-175159	3
chr8	47103667	47106643	MajorDMR-17-175160	17
chr8	47107478	47107993	MajorDMR-17-175161	4
chr8	47109270	47109705	MajorDMR-17-175162	3
chr8	47110800	47110904	MajorDMR-17-175163	2
chr8	47111568	47112661	MajorDMR-17-175164	7
chr8	47114128	47115183	MajorDMR-17-175165	7
chr8	47116260	47118201	MajorDMR-17-175166	8
chr8	47119187	47119275	MajorDMR-17-175167	3
chr8	47119982	47120129	MajorDMR-17-175168	4
chr8	47121322	47122476	MajorDMR-17-175169	9
chr8	47123209	47125772	MajorDMR-17-175170	15
chr8	47128372	47130731	MajorDMR-17-175171	14
chr8	47131272	47131394	MajorDMR-17-175172	2
chr8	47132307	47132434	MajorDMR-17-175173	2
chr8	47133264	47133300	MajorDMR-17-175174	2
chr8	47133980	47134914	MajorDMR-17-175175	8
chr8	47136653	47136678	MajorDMR-17-175176	2
chr8	47137489	47137907	MajorDMR-17-175177	4
chr8	47138690	47139351	MajorDMR-17-175178	4
chr8	47140374	47141162	MajorDMR-17-175179	13
chr8	47141926	47145022	MajorDMR-17-175180	15
chr8	47145577	47145780	MajorDMR-17-175181	2
chr8	47146881	47147747	MajorDMR-17-175182	6
chr8	47148994	47149193	MajorDMR-17-175183	4
chr8	47150323	47153528	MajorDMR-17-175184	40
chr8	47157630	47159573	MajorDMR-17-175185	13
chr8	47160094	47160410	MajorDMR-17-175186	3
chr8	47161716	47163939	MajorDMR-17-175187	12
chr8	47164728	47166029	MajorDMR-17-175188	7
chr8	47167165	47167820	MajorDMR-17-175189	5
chr8	47168658	47169490	MajorDMR-17-175190	7
chr8	47170025	47171268	MajorDMR-17-175191	7
chr8	47172320	47172676	MajorDMR-17-175192	4
chr8	47174291	47175163	MajorDMR-17-175193	7
chr8	47176447	47176497	MajorDMR-17-175194	2
chr8	47177403	47177760	MajorDMR-17-175195	2
chr8	47181926	47181987	MajorDMR-17-175196	2
chr8	47183742	47189228	MajorDMR-17-175197	37
chr8	47189749	47191297	MajorDMR-17-175198	6
chr8	47192697	47195236	MajorDMR-17-175199	13
chr8	47196280	47196308	MajorDMR-17-175200	2
chr8	47201526	47201940	MajorDMR-17-175201	3
chr8	47206142	47206719	MajorDMR-17-175202	3
chr8	47239393	47239749	MajorDMR-17-175203	3
chr8	47241242	47241311	MajorDMR-17-175204	2
chr8	47242194	47242603	MajorDMR-17-175205	2
chr8	47245391	47245419	MajorDMR-17-175206	2
chr8	47246691	47247612	MajorDMR-17-175207	4
chr8	47251477	47252122	MajorDMR-17-175208	7
chr8	47252658	47252976	MajorDMR-17-175209	2
chr8	47256008	47256294	MajorDMR-17-175210	3
chr8	47257960	47258176	MajorDMR-17-175211	2
chr8	47263755	47263949	MajorDMR-17-175212	2
chr8	47270593	47270662	MajorDMR-17-175213	2
chr8	47271366	47271764	MajorDMR-17-175214	3
chr8	47279401	47280365	MajorDMR-17-175215	4
chr8	47282113	47282458	MajorDMR-17-175216	3
chr8	47283001	47283206	MajorDMR-17-175217	2
chr8	47288666	47289006	MajorDMR-17-175218	4
chr8	47289894	47290177	MajorDMR-17-175219	2
chr8	47291797	47292091	MajorDMR-17-175220	2
chr8	47296165	47296399	MajorDMR-17-175221	2
chr8	47297458	47298818	MajorDMR-17-175222	6
chr8	47299405	47299693	MajorDMR-17-175223	3
chr8	47311450	47312091	MajorDMR-17-175224	3
chr8	47316981	47317185	MajorDMR-17-175225	2
chr8	47319362	47319912	MajorDMR-17-175226	6
chr8	47321065	47322321	MajorDMR-17-175227	8
chr8	47322970	47325693	MajorDMR-17-175228	9
chr8	47326541	47328931	MajorDMR-17-175229	17
chr8	47329738	47329933	MajorDMR-17-175230	3
chr8	47331017	47332276	MajorDMR-17-175231	10
chr8	47332903	47334330	MajorDMR-17-175232	13
chr8	47334844	47340303	MajorDMR-17-175233	37
chr8	47342230	47342487	MajorDMR-17-175234	5
chr8	47343358	47344631	MajorDMR-17-175235	13
chr8	47345214	47347722	MajorDMR-17-175236	19
chr8	47348338	47348520	MajorDMR-17-175237	3
chr8	47349248	47351050	MajorDMR-17-175238	12
chr8	47352333	47356587	MajorDMR-17-175239	32
chr8	47357233	47357902	MajorDMR-17-175240	4
chr8	47360017	47360662	MajorDMR-17-175241	10
chr8	47361213	47361967	MajorDMR-17-175242	3
chr8	47362677	47362863	MajorDMR-17-175243	2
chr8	47365123	47365306	MajorDMR-17-175244	2
chr8	47366492	47366705	MajorDMR-17-175245	2
chr8	47368838	47369096	MajorDMR-17-175246	2
chr8	47373339	47374030	MajorDMR-17-175247	5
chr8	47375339	47376504	MajorDMR-17-175248	4
chr8	47382010	47382357	MajorDMR-17-175249	2
chr8	47390531	47390928	MajorDMR-17-175250	2
chr8	47398644	47399043	MajorDMR-17-175251	2
chr8	47422985	47423361	MajorDMR-17-175252	2
chr8	47437855	47438077	MajorDMR-17-175253	2
chr8	47446892	47447611	MajorDMR-17-175254	3
chr8	47450558	47450660	MajorDMR-17-175255	2
chr8	47468479	47468969	MajorDMR-17-175256	2
chr8	47475523	47476498	MajorDMR-17-175257	5
chr8	47485875	47486448	MajorDMR-17-175258	4
chr8	47488056	47488479	MajorDMR-17-175259	2
chr8	47533460	47533888	MajorDMR-17-175260	2
chr8	47537016	47537739	MajorDMR-17-175261	3
chr8	47541002	47541723	MajorDMR-17-175262	3
chr8	47547836	47548433	MajorDMR-17-175263	3
chr8	47549436	47549765	MajorDMR-17-175264	2
chr8	47554159	47554262	MajorDMR-17-175265	2
chr8	47554823	47555304	MajorDMR-17-175266	3
chr8	47555827	47555911	MajorDMR-17-175267	2
chr8	47556837	47557100	MajorDMR-17-175268	2
chr8	47560570	47561451	MajorDMR-17-175269	6
chr8	47562053	47562282	MajorDMR-17-175270	2
chr8	47565163	47565456	MajorDMR-17-175271	2
chr8	47567430	47567586	MajorDMR-17-175272	2
chr8	47568244	47568296	MajorDMR-17-175273	2
chr8	47575155	47575353	MajorDMR-17-175274	2
chr8	47582114	47582666	MajorDMR-17-175275	3
chr8	47583216	47583501	MajorDMR-17-175276	2
chr8	47584544	47584680	MajorDMR-17-175277	2
chr8	47628373	47628765	MajorDMR-17-175278	3
chr8	47670127	47670332	MajorDMR-17-175279	2
chr8	47672442	47672658	MajorDMR-17-175280	2
chr8	47676857	47677072	MajorDMR-17-175281	2
chr8	47693605	47693912	MajorDMR-17-175282	2
chr8	47724987	47725779	MajorDMR-17-175283	4
chr8	47729383	47729632	MajorDMR-17-175284	2
chr8	47732720	47733449	MajorDMR-17-175285	4
chr8	47756794	47757391	MajorDMR-17-175286	3
chr8	47765699	47765809	MajorDMR-17-175287	2
chr8	47768286	47768294	MajorDMR-17-175288	2
chr8	47792772	47792886	MajorDMR-17-175289	2
chr8	47798525	47798671	MajorDMR-17-175290	2
chr8	47799834	47799862	MajorDMR-17-175291	2
chr8	47801387	47801673	MajorDMR-17-175292	2
chr8	47813429	47813526	MajorDMR-17-175293	2
chr8	47815642	47816336	MajorDMR-17-175294	4
chr8	47818871	47819157	MajorDMR-17-175295	2
chr8	47823124	47823835	MajorDMR-17-175296	4
chr8	47829166	47829293	MajorDMR-17-175297	3
chr8	47831842	47831972	MajorDMR-17-175298	3
chr8	47833926	47834418	MajorDMR-17-175299	5
chr8	47840983	47841306	MajorDMR-17-175300	2
chr8	47865822	47866441	MajorDMR-17-175301	14
chr8	47870094	47870239	MajorDMR-17-175302	2
chr8	47884238	47885969	MajorDMR-17-175303	7
chr8	47888213	47888809	MajorDMR-17-175304	5
chr8	47900854	47900865	MajorDMR-17-175305	2
chr8	47921361	47921992	MajorDMR-17-175306	3
chr8	47926456	47926666	MajorDMR-17-175307	5
chr8	47928200	47928457	MajorDMR-17-175308	2
chr8	47941933	47942404	MajorDMR-17-175309	2
chr8	47943019	47943214	MajorDMR-17-175310	2
chr8	47952337	47952449	MajorDMR-17-175311	2
chr8	47960262	47960726	MajorDMR-17-175312	2
chr8	47975699	47976061	MajorDMR-17-175313	3
chr8	47977797	47978530	MajorDMR-17-175314	4
chr8	47979933	47980332	MajorDMR-17-175315	2
chr8	47999907	48000436	MajorDMR-17-175316	3
chr8	48008758	48008983	MajorDMR-17-175317	2
chr8	48016241	48016294	MajorDMR-17-175318	2
chr8	48017561	48017909	MajorDMR-17-175319	2
chr8	48019241	48019555	MajorDMR-17-175320	2
chr8	48023402	48023489	MajorDMR-17-175321	2
chr8	48050158	48050209	MajorDMR-17-175322	3
chr8	48053155	48053581	MajorDMR-17-175323	3
chr8	48079025	48079080	MajorDMR-17-175324	2
chr8	48091486	48091518	MajorDMR-17-175325	2
chr8	48103908	48103923	MajorDMR-17-175326	3
chr8	48105636	48105919	MajorDMR-17-175327	4
chr8	48175041	48175231	MajorDMR-17-175328	4
chr8	48276523	48277066	MajorDMR-17-175329	5
chr8	48287871	48288151	MajorDMR-17-175330	3
chr8	48297201	48297350	MajorDMR-17-175331	6
chr8	48298173	48298227	MajorDMR-17-175332	2
chr8	48325739	48325800	MajorDMR-17-175333	3
chr8	48341354	48341576	MajorDMR-17-175334	3
chr8	48389359	48389378	MajorDMR-17-175335	2
chr8	48423655	48423795	MajorDMR-17-175336	3
chr8	48432853	48433129	MajorDMR-17-175337	2
chr8	48433641	48433681	MajorDMR-17-175338	3
chr8	48435031	48435096	MajorDMR-17-175339	2
chr8	48436090	48438101	MajorDMR-17-175340	17
chr8	48439064	48439570	MajorDMR-17-175341	4
chr8	48493700	48493736	MajorDMR-17-175342	2
chr8	48511640	48511662	MajorDMR-17-175343	2
chr8	48523048	48523155	MajorDMR-17-175344	2
chr8	48540202	48540675	MajorDMR-17-175345	9
chr8	48543783	48543888	MajorDMR-17-175346	2
chr8	48545164	48545664	MajorDMR-17-175347	5
chr8	48571768	48572986	MajorDMR-17-175348	28
chr8	48604321	48605543	MajorDMR-17-175349	16
chr8	48606049	48606408	MajorDMR-17-175350	4
chr8	48628341	48628388	MajorDMR-17-175351	2
chr8	48647481	48649173	MajorDMR-17-175352	25
chr8	48656108	48656350	MajorDMR-17-175353	6
chr8	48675449	48675947	MajorDMR-17-175354	7
chr8	48706986	48707054	MajorDMR-17-175355	2
chr8	48765851	48765936	MajorDMR-17-175356	3
chr8	48770298	48770627	MajorDMR-17-175357	4
chr8	48817064	48817178	MajorDMR-17-175358	3
chr8	48829415	48829555	MajorDMR-17-175359	2
chr8	48882307	48882466	MajorDMR-17-175360	5
chr8	48909916	48910311	MajorDMR-17-175361	5
chr8	48913337	48913748	MajorDMR-17-175362	3
chr8	48919532	48919755	MajorDMR-17-175363	8
chr8	49022292	49022476	MajorDMR-17-175364	5
chr8	49033768	49034117	MajorDMR-17-175365	2
chr8	49044436	49044645	MajorDMR-17-175366	5
chr8	49049222	49049765	MajorDMR-17-175367	5
chr8	49051399	49051662	MajorDMR-17-175368	3
chr8	49059096	49059106	MajorDMR-17-175369	2
chr8	49059633	49060043	MajorDMR-17-175370	7
chr8	49085070	49085377	MajorDMR-17-175371	3
chr8	49087484	49088244	MajorDMR-17-175372	10
chr8	49088815	49089197	MajorDMR-17-175373	3
chr8	49104333	49104997	MajorDMR-17-175374	9
chr8	49111918	49112119	MajorDMR-17-175375	5
chr8	49151829	49152118	MajorDMR-17-175376	3
chr8	49166457	49167055	MajorDMR-17-175377	6
chr8	49174105	49174407	MajorDMR-17-175378	5
chr8	49177928	49178128	MajorDMR-17-175379	4
chr8	49182512	49182619	MajorDMR-17-175380	2
chr8	49183811	49183929	MajorDMR-17-175381	3
chr8	49211243	49211267	MajorDMR-17-175382	2
chr8	49227131	49227736	MajorDMR-17-175383	7
chr8	49229886	49230159	MajorDMR-17-175384	9
chr8	49292053	49292306	MajorDMR-17-175385	5
chr8	49308890	49308895	MajorDMR-17-175386	2
chr8	49333866	49334340	MajorDMR-17-175387	9
chr8	49339779	49341763	MajorDMR-17-175388	40
chr8	49342958	49343887	MajorDMR-17-175389	18
chr8	49344433	49344675	MajorDMR-17-175390	5
chr8	49346043	49346159	MajorDMR-17-175391	5
chr8	49347275	49347287	MajorDMR-17-175392	2
chr8	49349583	49349765	MajorDMR-17-175393	5
chr8	49352252	49352961	MajorDMR-17-175394	10
chr8	49357432	49358244	MajorDMR-17-175395	10
chr8	49377927	49378001	MajorDMR-17-175396	2
chr8	49413882	49413985	MajorDMR-17-175397	4
chr8	49416644	49416975	MajorDMR-17-175398	8
chr8	49455079	49455416	MajorDMR-17-175399	6
chr8	49468132	49468342	MajorDMR-17-175400	6
chr8	49481900	49482101	MajorDMR-17-175401	2
chr8	49491259	49491777	MajorDMR-17-175402	7
chr8	49494904	49495430	MajorDMR-17-175403	10
chr8	49516715	49516767	MajorDMR-17-175404	2
chr8	49561494	49561923	MajorDMR-17-175405	8
chr8	49587028	49587554	MajorDMR-17-175406	8
chr8	49606489	49606707	MajorDMR-17-175407	3
chr8	49609671	49610099	MajorDMR-17-175408	3
chr8	49611989	49612575	MajorDMR-17-175409	6
chr8	49619564	49619782	MajorDMR-17-175410	7
chr8	49648428	49648437	MajorDMR-17-175411	3
chr8	49695619	49696131	MajorDMR-17-175412	3
chr8	49704968	49705124	MajorDMR-17-175413	3
chr8	49717946	49718072	MajorDMR-17-175414	3
chr8	49762289	49762352	MajorDMR-17-175415	2
chr8	49775749	49776493	MajorDMR-17-175416	10
chr8	49782029	49782561	MajorDMR-17-175417	5
chr8	49791298	49791496	MajorDMR-17-175418	4
chr8	49812400	49812579	MajorDMR-17-175419	8
chr8	49836612	49837112	MajorDMR-17-175420	7
chr8	49889676	49889830	MajorDMR-17-175421	3
chr8	49892128	49892542	MajorDMR-17-175422	2
chr8	49953605	49953661	MajorDMR-17-175423	2
chr8	49975493	49975518	MajorDMR-17-175424	2
chr8	49984467	49985041	MajorDMR-17-175425	15
chr8	50105592	50105754	MajorDMR-17-175426	2
chr8	50109278	50109688	MajorDMR-17-175427	4
chr8	50173626	50174332	MajorDMR-17-175428	14
chr8	50197662	50197999	MajorDMR-17-175429	3
chr8	50255650	50256241	MajorDMR-17-175430	6
chr8	50279437	50279576	MajorDMR-17-175431	4
chr8	50280516	50280571	MajorDMR-17-175432	3
chr8	50349191	50349626	MajorDMR-17-175433	5
chr8	50439057	50439431	MajorDMR-17-175434	4
chr8	50454683	50454757	MajorDMR-17-175435	2
chr8	50530177	50530184	MajorDMR-17-175436	2
chr8	50534637	50534830	MajorDMR-17-175437	2
chr8	50539438	50539585	MajorDMR-17-175438	3
chr8	50546398	50546587	MajorDMR-17-175439	3
chr8	50645965	50646334	MajorDMR-17-175440	7
chr8	50647171	50647257	MajorDMR-17-175441	2
chr8	50678948	50679036	MajorDMR-17-175442	4
chr8	50695985	50696429	MajorDMR-17-175443	2
chr8	50710732	50711254	MajorDMR-17-175444	7
chr8	50756725	50756953	MajorDMR-17-175445	2
chr8	50773299	50773695	MajorDMR-17-175446	3
chr8	50807709	50808269	MajorDMR-17-175447	3
chr8	50813701	50813732	MajorDMR-17-175448	2
chr8	50854183	50854499	MajorDMR-17-175449	2
chr8	50857965	50858139	MajorDMR-17-175450	2
chr8	50868232	50868423	MajorDMR-17-175451	3
chr8	50890632	50890655	MajorDMR-17-175452	2
chr8	50893168	50893180	MajorDMR-17-175453	2
chr8	50965632	50965709	MajorDMR-17-175454	2
chr8	51040006	51040174	MajorDMR-17-175455	3
chr8	51047598	51047832	MajorDMR-17-175456	5
chr8	51053534	51053707	MajorDMR-17-175457	3
chr8	51076833	51076862	MajorDMR-17-175458	2
chr8	51169913	51170064	MajorDMR-17-175459	3
chr8	51223489	51223896	MajorDMR-17-175460	2
chr8	51259016	51259104	MajorDMR-17-175461	2
chr8	51290557	51290714	MajorDMR-17-175462	7
chr8	51299669	51299903	MajorDMR-17-175463	3
chr8	51348096	51348896	MajorDMR-17-175464	6
chr8	51355415	51355458	MajorDMR-17-175465	2
chr8	51364243	51365163	MajorDMR-17-175466	8
chr8	51365913	51366137	MajorDMR-17-175467	3
chr8	51393069	51393159	MajorDMR-17-175468	2
chr8	51478862	51479026	MajorDMR-17-175469	2
chr8	51529981	51530160	MajorDMR-17-175470	2
chr8	51531202	51531239	MajorDMR-17-175471	2
chr8	51555739	51556413	MajorDMR-17-175472	8
chr8	51558421	51558782	MajorDMR-17-175473	5
chr8	51571334	51572017	MajorDMR-17-175474	5
chr8	51595648	51595835	MajorDMR-17-175475	2
chr8	51642780	51642847	MajorDMR-17-175476	2
chr8	51729028	51729156	MajorDMR-17-175477	3
chr8	51754357	51754778	MajorDMR-17-175478	3
chr8	51811736	51811861	MajorDMR-17-175479	2
chr8	51846822	51847375	MajorDMR-17-175480	4
chr8	51856922	51857178	MajorDMR-17-175481	2
chr8	51885049	51885466	MajorDMR-17-175482	7
chr8	51959363	51959595	MajorDMR-17-175483	2
chr8	51994295	51994453	MajorDMR-17-175484	2
chr8	52087459	52087567	MajorDMR-17-175485	3
chr8	52091267	52092700	MajorDMR-17-175486	9
chr8	52104084	52104268	MajorDMR-17-175487	2
chr8	52149929	52150270	MajorDMR-17-175488	3
chr8	52190079	52190273	MajorDMR-17-175489	5
chr8	52214812	52215088	MajorDMR-17-175490	2
chr8	52261040	52261414	MajorDMR-17-175491	2
chr8	52273582	52273791	MajorDMR-17-175492	3
chr8	52282355	52282480	MajorDMR-17-175493	2
chr8	52341020	52341191	MajorDMR-17-175494	3
chr8	52365520	52365675	MajorDMR-17-175495	3
chr8	52388828	52388841	MajorDMR-17-175496	2
chr8	52438320	52438375	MajorDMR-17-175497	5
chr8	52465890	52466356	MajorDMR-17-175498	2
chr8	52467156	52467265	MajorDMR-17-175499	2
chr8	52476731	52476805	MajorDMR-17-175500	2
chr8	52482537	52482872	MajorDMR-17-175501	3
chr8	52530482	52530843	MajorDMR-17-175502	10
chr8	52575976	52576099	MajorDMR-17-175503	2
chr8	52589524	52589864	MajorDMR-17-175504	3
chr8	52608123	52608490	MajorDMR-17-175505	3
chr8	52618401	52618411	MajorDMR-17-175506	2
chr8	52633338	52633775	MajorDMR-17-175507	7
chr8	52659885	52660527	MajorDMR-17-175508	5
chr8	52721380	52722256	MajorDMR-17-175509	9
chr8	52754433	52754486	MajorDMR-17-175510	2
chr8	52757124	52757410	MajorDMR-17-175511	2
chr8	52763450	52763615	MajorDMR-17-175512	4
chr8	52765430	52766297	MajorDMR-17-175513	7
chr8	52770505	52770517	MajorDMR-17-175514	2
chr8	52783303	52783732	MajorDMR-17-175515	5
chr8	52796177	52797233	MajorDMR-17-175516	7
chr8	52813281	52813496	MajorDMR-17-175517	3
chr8	52886488	52886519	MajorDMR-17-175518	3
chr8	52892775	52892889	MajorDMR-17-175519	3
chr8	52906924	52907174	MajorDMR-17-175520	3
chr8	52908582	52908929	MajorDMR-17-175521	2
chr8	52932782	52932829	MajorDMR-17-175522	2
chr8	52948212	52948554	MajorDMR-17-175523	3
chr8	52969958	52970091	MajorDMR-17-175524	3
chr8	53001617	53001717	MajorDMR-17-175525	4
chr8	53013851	53013863	MajorDMR-17-175526	2
chr8	53029588	53029668	MajorDMR-17-175527	2
chr8	53063385	53063818	MajorDMR-17-175528	4
chr8	53064814	53064824	MajorDMR-17-175529	2
chr8	53077641	53077849	MajorDMR-17-175530	3
chr8	53081539	53081792	MajorDMR-17-175531	5
chr8	53086188	53086402	MajorDMR-17-175532	2
chr8	53087004	53087659	MajorDMR-17-175533	6
chr8	53096480	53096874	MajorDMR-17-175534	3
chr8	53098829	53098879	MajorDMR-17-175535	2
chr8	53109963	53110400	MajorDMR-17-175536	3
chr8	53116369	53116376	MajorDMR-17-175537	2
chr8	53116946	53117078	MajorDMR-17-175538	4
chr8	53128125	53128757	MajorDMR-17-175539	4
chr8	53132519	53132596	MajorDMR-17-175540	2
chr8	53134454	53135167	MajorDMR-17-175541	11
chr8	53142881	53143432	MajorDMR-17-175542	8
chr8	53161786	53162956	MajorDMR-17-175543	13
chr8	53166860	53167994	MajorDMR-17-175544	10
chr8	53184102	53184216	MajorDMR-17-175545	3
chr8	53205783	53206097	MajorDMR-17-175546	4
chr8	53208363	53208814	MajorDMR-17-175547	6
chr8	53216311	53216527	MajorDMR-17-175548	3
chr8	53224075	53224096	MajorDMR-17-175549	2
chr8	53242306	53243732	MajorDMR-17-175550	14
chr8	53249868	53250272	MajorDMR-17-175551	5
chr8	53252188	53253462	MajorDMR-17-175552	13
chr8	53264745	53264781	MajorDMR-17-175553	2
chr8	53293342	53293486	MajorDMR-17-175554	2
chr8	53319175	53319495	MajorDMR-17-175555	2
chr8	53322193	53322568	MajorDMR-17-175556	18
chr8	53336015	53336042	MajorDMR-17-175557	2
chr8	53341708	53342426	MajorDMR-17-175558	12
chr8	53349505	53349520	MajorDMR-17-175559	2
chr8	53379751	53380224	MajorDMR-17-175560	7
chr8	53452108	53452595	MajorDMR-17-175561	2
chr8	53456602	53456739	MajorDMR-17-175562	4
chr8	53471544	53471885	MajorDMR-17-175563	5
chr8	53474561	53475043	MajorDMR-17-175564	3
chr8	53478705	53479271	MajorDMR-17-175565	11
chr8	53499351	53499505	MajorDMR-17-175566	2
chr8	53502437	53502933	MajorDMR-17-175567	5
chr8	53538501	53538803	MajorDMR-17-175568	3
chr8	53568516	53568975	MajorDMR-17-175569	3
chr8	53602445	53602895	MajorDMR-17-175570	3
chr8	53609554	53609594	MajorDMR-17-175571	2
chr8	53622126	53622671	MajorDMR-17-175572	4
chr8	53623649	53623996	MajorDMR-17-175573	4
chr8	53624524	53625115	MajorDMR-17-175574	4
chr8	53641139	53641222	MajorDMR-17-175575	2
chr8	53643969	53643980	MajorDMR-17-175576	2
chr8	53657222	53657655	MajorDMR-17-175577	3
chr8	53673526	53673586	MajorDMR-17-175578	2
chr8	53681381	53681535	MajorDMR-17-175579	4
chr8	53708841	53709131	MajorDMR-17-175580	3
chr8	53734609	53734969	MajorDMR-17-175581	2
chr8	53740101	53740617	MajorDMR-17-175582	4
chr8	53744499	53744705	MajorDMR-17-175583	5
chr8	53761171	53761319	MajorDMR-17-175584	2
chr8	53787800	53788061	MajorDMR-17-175585	2
chr8	53789270	53789477	MajorDMR-17-175586	4
chr8	53794020	53794096	MajorDMR-17-175587	2
chr8	53807606	53807962	MajorDMR-17-175588	3
chr8	53811840	53811957	MajorDMR-17-175589	2
chr8	53831571	53831818	MajorDMR-17-175590	2
chr8	53851100	53851250	MajorDMR-17-175591	3
chr8	53854708	53854713	MajorDMR-17-175592	2
chr8	53868777	53869047	MajorDMR-17-175593	4
chr8	53887309	53887514	MajorDMR-17-175594	3
chr8	53895162	53896083	MajorDMR-17-175595	7
chr8	53901590	53901675	MajorDMR-17-175596	2
chr8	53907861	53907874	MajorDMR-17-175597	2
chr8	53910067	53910846	MajorDMR-17-175598	10
chr8	53925942	53926090	MajorDMR-17-175599	2
chr8	53947190	53947852	MajorDMR-17-175600	11
chr8	54023534	54023915	MajorDMR-17-175601	3
chr8	54028919	54029000	MajorDMR-17-175602	2
chr8	54039219	54039297	MajorDMR-17-175603	2
chr8	54052053	54052153	MajorDMR-17-175604	2
chr8	54065900	54066335	MajorDMR-17-175605	3
chr8	54116560	54116969	MajorDMR-17-175606	5
chr8	54118590	54118694	MajorDMR-17-175607	2
chr8	54140770	54140909	MajorDMR-17-175608	5
chr8	54145776	54145821	MajorDMR-17-175609	2
chr8	54165713	54166179	MajorDMR-17-175610	2
chr8	54180874	54180990	MajorDMR-17-175611	2
chr8	54189362	54189481	MajorDMR-17-175612	3
chr8	54193319	54193373	MajorDMR-17-175613	3
chr8	54199400	54199497	MajorDMR-17-175614	2
chr8	54224136	54224306	MajorDMR-17-175615	2
chr8	54248773	54249155	MajorDMR-17-175616	2
chr8	54276196	54276347	MajorDMR-17-175617	4
chr8	54278121	54278763	MajorDMR-17-175618	8
chr8	54288143	54288356	MajorDMR-17-175619	4
chr8	54302903	54303142	MajorDMR-17-175620	3
chr8	54328881	54329401	MajorDMR-17-175621	6
chr8	54334464	54334745	MajorDMR-17-175622	5
chr8	54341978	54342119	MajorDMR-17-175623	3
chr8	54396696	54397317	MajorDMR-17-175624	3
chr8	54408229	54409522	MajorDMR-17-175625	11
chr8	54423734	54423743	MajorDMR-17-175626	2
chr8	54435047	54437136	MajorDMR-17-175627	26
chr8	54445638	54446335	MajorDMR-17-175628	10
chr8	54472398	54472433	MajorDMR-17-175629	2
chr8	54476493	54476889	MajorDMR-17-175630	4
chr8	54522108	54522718	MajorDMR-17-175631	3
chr8	54540460	54540555	MajorDMR-17-175632	2
chr8	54572398	54572517	MajorDMR-17-175633	2
chr8	54586546	54586582	MajorDMR-17-175634	2
chr8	54616277	54616330	MajorDMR-17-175635	2
chr8	54628530	54628557	MajorDMR-17-175636	4
chr8	54629172	54629524	MajorDMR-17-175637	4
chr8	54634808	54634834	MajorDMR-17-175638	2
chr8	54642675	54643678	MajorDMR-17-175639	9
chr8	54649692	54649778	MajorDMR-17-175640	3
chr8	54657751	54658179	MajorDMR-17-175641	4
chr8	54671102	54671498	MajorDMR-17-175642	3
chr8	54702982	54703348	MajorDMR-17-175643	5
chr8	54704994	54705612	MajorDMR-17-175644	7
chr8	54708294	54708758	MajorDMR-17-175645	5
chr8	54709889	54710051	MajorDMR-17-175646	2
chr8	54717186	54717251	MajorDMR-17-175647	2
chr8	54719896	54720868	MajorDMR-17-175648	9
chr8	54724657	54724822	MajorDMR-17-175649	2
chr8	54726554	54726891	MajorDMR-17-175650	11
chr8	54745433	54746212	MajorDMR-17-175651	7
chr8	54747047	54747111	MajorDMR-17-175652	2
chr8	54747759	54747792	MajorDMR-17-175653	2
chr8	54748470	54748645	MajorDMR-17-175654	4
chr8	54753845	54754744	MajorDMR-17-175655	9
chr8	54756813	54757197	MajorDMR-17-175656	6
chr8	54764514	54764659	MajorDMR-17-175657	2
chr8	54769057	54769792	MajorDMR-17-175658	8
chr8	54775841	54776381	MajorDMR-17-175659	5
chr8	54776885	54778584	MajorDMR-17-175660	18
chr8	54788860	54789679	MajorDMR-17-175661	20
chr8	54790817	54792186	MajorDMR-17-175662	20
chr8	54795332	54798131	MajorDMR-17-175663	42
chr8	54798734	54799936	MajorDMR-17-175664	13
chr8	54806273	54807080	MajorDMR-17-175665	5
chr8	54807616	54808459	MajorDMR-17-175666	10
chr8	54809134	54810585	MajorDMR-17-175667	7
chr8	54811446	54811867	MajorDMR-17-175668	4
chr8	54812581	54812589	MajorDMR-17-175669	2
chr8	54815969	54816498	MajorDMR-17-175670	3
chr8	54817360	54819360	MajorDMR-17-175671	14
chr8	54820407	54821093	MajorDMR-17-175672	7
chr8	54822961	54822976	MajorDMR-17-175673	2
chr8	54827958	54828367	MajorDMR-17-175674	6
chr8	54829322	54829790	MajorDMR-17-175675	3
chr8	54830915	54831042	MajorDMR-17-175676	5
chr8	54852280	54852552	MajorDMR-17-175677	3
chr8	54853095	54853164	MajorDMR-17-175678	3
chr8	54856082	54856927	MajorDMR-17-175679	9
chr8	54858318	54858378	MajorDMR-17-175680	2
chr8	54858911	54859481	MajorDMR-17-175681	8
chr8	54875757	54876049	MajorDMR-17-175682	2
chr8	54899231	54899719	MajorDMR-17-175683	3
chr8	54922622	54922805	MajorDMR-17-175684	2
chr8	54925446	54925852	MajorDMR-17-175685	2
chr8	54945984	54946170	MajorDMR-17-175686	2
chr8	55000255	55000548	MajorDMR-17-175687	5
chr8	55018957	55019200	MajorDMR-17-175688	6
chr8	55072886	55073638	MajorDMR-17-175689	8
chr8	55078295	55078672	MajorDMR-17-175690	7
chr8	55079209	55079219	MajorDMR-17-175691	2
chr8	55080224	55080258	MajorDMR-17-175692	2
chr8	55098159	55098282	MajorDMR-17-175693	2
chr8	55121844	55122058	MajorDMR-17-175694	7
chr8	55124687	55124754	MajorDMR-17-175695	2
chr8	55143023	55143176	MajorDMR-17-175696	2
chr8	55157071	55157424	MajorDMR-17-175697	5
chr8	55160521	55160954	MajorDMR-17-175698	5
chr8	55193829	55194348	MajorDMR-17-175699	7
chr8	55197356	55197366	MajorDMR-17-175700	2
chr8	55221883	55222517	MajorDMR-17-175701	7
chr8	55228114	55228465	MajorDMR-17-175702	7
chr8	55239452	55239526	MajorDMR-17-175703	2
chr8	55240307	55240748	MajorDMR-17-175704	2
chr8	55280593	55280964	MajorDMR-17-175705	6
chr8	55295380	55296300	MajorDMR-17-175706	9
chr8	55303140	55303225	MajorDMR-17-175707	4
chr8	55313392	55313878	MajorDMR-17-175708	3
chr8	55327559	55327688	MajorDMR-17-175709	2
chr8	55389263	55389595	MajorDMR-17-175710	3
chr8	55390780	55390846	MajorDMR-17-175711	2
chr8	55391774	55391836	MajorDMR-17-175712	2
chr8	55401402	55401691	MajorDMR-17-175713	2
chr8	55402978	55403441	MajorDMR-17-175714	4
chr8	55431293	55431630	MajorDMR-17-175715	2
chr8	55437686	55437771	MajorDMR-17-175716	4
chr8	55462322	55462660	MajorDMR-17-175717	5
chr8	55504999	55505682	MajorDMR-17-175718	4
chr8	55562877	55563228	MajorDMR-17-175719	2
chr8	55618875	55618964	MajorDMR-17-175720	3
chr8	55644496	55644611	MajorDMR-17-175721	2
chr8	55646885	55647600	MajorDMR-17-175722	6
chr8	55648216	55649089	MajorDMR-17-175723	6
chr8	55679020	55679284	MajorDMR-17-175724	2
chr8	55691648	55691775	MajorDMR-17-175725	2
chr8	55715196	55715356	MajorDMR-17-175726	3
chr8	55784938	55784986	MajorDMR-17-175727	2
chr8	55787522	55787747	MajorDMR-17-175728	2
chr8	55794237	55794894	MajorDMR-17-175729	6
chr8	55821442	55821480	MajorDMR-17-175730	3
chr8	55827611	55827674	MajorDMR-17-175731	2
chr8	55873189	55873678	MajorDMR-17-175732	2
chr8	55883962	55884325	MajorDMR-17-175733	2
chr8	55913996	55914085	MajorDMR-17-175734	5
chr8	55918657	55918923	MajorDMR-17-175735	4
chr8	55947595	55948046	MajorDMR-17-175736	3
chr8	55982877	55983001	MajorDMR-17-175737	3
chr8	55991971	55992125	MajorDMR-17-175738	2
chr8	55995133	55995261	MajorDMR-17-175739	2
chr8	55999157	55999384	MajorDMR-17-175740	3
chr8	56000871	56001299	MajorDMR-17-175741	5
chr8	56032125	56032151	MajorDMR-17-175742	2
chr8	56034375	56034505	MajorDMR-17-175743	2
chr8	56036938	56037006	MajorDMR-17-175744	2
chr8	56061369	56061742	MajorDMR-17-175745	4
chr8	56114928	56114993	MajorDMR-17-175746	2
chr8	56115537	56115674	MajorDMR-17-175747	3
chr8	56117565	56117982	MajorDMR-17-175748	4
chr8	56131623	56132000	MajorDMR-17-175749	3
chr8	56142400	56142543	MajorDMR-17-175750	4
chr8	56159341	56159440	MajorDMR-17-175751	2
chr8	56172301	56172438	MajorDMR-17-175752	2
chr8	56190709	56190740	MajorDMR-17-175753	2
chr8	56200173	56200286	MajorDMR-17-175754	2
chr8	56216657	56216809	MajorDMR-17-175755	2
chr8	56226054	56226281	MajorDMR-17-175756	2
chr8	56226980	56227057	MajorDMR-17-175757	6
chr8	56274056	56274574	MajorDMR-17-175758	9
chr8	56280193	56280316	MajorDMR-17-175759	3
chr8	56317051	56317436	MajorDMR-17-175760	4
chr8	56324156	56324795	MajorDMR-17-175761	6
chr8	56325522	56325567	MajorDMR-17-175762	2
chr8	56328052	56328188	MajorDMR-17-175763	4
chr8	56337157	56337496	MajorDMR-17-175764	5
chr8	56406547	56406666	MajorDMR-17-175765	4
chr8	56423486	56423699	MajorDMR-17-175766	3
chr8	56430264	56431441	MajorDMR-17-175767	10
chr8	56433880	56433913	MajorDMR-17-175768	2
chr8	56453043	56453245	MajorDMR-17-175769	2
chr8	56481205	56481464	MajorDMR-17-175770	3
chr8	56494801	56495471	MajorDMR-17-175771	6
chr8	56510737	56511175	MajorDMR-17-175772	7
chr8	56522677	56523051	MajorDMR-17-175773	4
chr8	56535340	56535732	MajorDMR-17-175774	2
chr8	56543986	56544861	MajorDMR-17-175775	7
chr8	56569178	56569364	MajorDMR-17-175776	2
chr8	56579322	56579615	MajorDMR-17-175777	2
chr8	56665361	56665387	MajorDMR-17-175778	2
chr8	56691621	56691803	MajorDMR-17-175779	2
chr8	56716692	56717089	MajorDMR-17-175780	3
chr8	56732225	56733091	MajorDMR-17-175781	14
chr8	56756734	56756935	MajorDMR-17-175782	10
chr8	56758352	56758696	MajorDMR-17-175783	7
chr8	56760359	56761222	MajorDMR-17-175784	9
chr8	56761977	56762570	MajorDMR-17-175785	8
chr8	56774671	56774930	MajorDMR-17-175786	3
chr8	56780246	56780384	MajorDMR-17-175787	2
chr8	56790782	56791000	MajorDMR-17-175788	4
chr8	56791575	56791996	MajorDMR-17-175789	12
chr8	56793240	56794087	MajorDMR-17-175790	21
chr8	56795516	56796735	MajorDMR-17-175791	6
chr8	56797299	56798968	MajorDMR-17-175792	10
chr8	56802203	56802335	MajorDMR-17-175793	4
chr8	56803576	56804408	MajorDMR-17-175794	4
chr8	56805217	56805726	MajorDMR-17-175795	5
chr8	56806423	56806491	MajorDMR-17-175796	2
chr8	56807181	56807733	MajorDMR-17-175797	3
chr8	56808688	56809295	MajorDMR-17-175798	3
chr8	56813526	56814336	MajorDMR-17-175799	9
chr8	56817863	56818149	MajorDMR-17-175800	6
chr8	56819246	56819544	MajorDMR-17-175801	2
chr8	56820661	56820697	MajorDMR-17-175802	2
chr8	56826047	56826235	MajorDMR-17-175803	3
chr8	56827108	56827597	MajorDMR-17-175804	2
chr8	56830650	56832852	MajorDMR-17-175805	23
chr8	56833354	56833389	MajorDMR-17-175806	2
chr8	56839200	56839477	MajorDMR-17-175807	3
chr8	56843263	56843348	MajorDMR-17-175808	2
chr8	56850786	56851071	MajorDMR-17-175809	3
chr8	56851999	56852886	MajorDMR-17-175810	11
chr8	56858458	56858783	MajorDMR-17-175811	8
chr8	56869176	56869810	MajorDMR-17-175812	10
chr8	56873737	56873839	MajorDMR-17-175813	2
chr8	56875536	56875909	MajorDMR-17-175814	4
chr8	56881795	56883083	MajorDMR-17-175815	8
chr8	56886409	56886658	MajorDMR-17-175816	2
chr8	56890347	56891747	MajorDMR-17-175817	14
chr8	56894203	56894718	MajorDMR-17-175818	5
chr8	56895470	56896444	MajorDMR-17-175819	8
chr8	56897584	56897971	MajorDMR-17-175820	8
chr8	56899569	56899712	MajorDMR-17-175821	2
chr8	56900225	56900459	MajorDMR-17-175822	4
chr8	56901285	56902061	MajorDMR-17-175823	13
chr8	56906066	56909320	MajorDMR-17-175824	27
chr8	56910611	56910929	MajorDMR-17-175825	3
chr8	56913578	56914107	MajorDMR-17-175826	7
chr8	56918092	56918121	MajorDMR-17-175827	2
chr8	56922006	56923084	MajorDMR-17-175828	15
chr8	56932238	56932749	MajorDMR-17-175829	10
chr8	56938903	56938913	MajorDMR-17-175830	3
chr8	56941241	56941271	MajorDMR-17-175831	2
chr8	56972719	56973339	MajorDMR-17-175832	10
chr8	57008358	57008601	MajorDMR-17-175833	3
chr8	57032710	57032765	MajorDMR-17-175834	2
chr8	57036843	57037167	MajorDMR-17-175835	3
chr8	57069023	57069334	MajorDMR-17-175836	5
chr8	57098248	57098360	MajorDMR-17-175837	3
chr8	57101912	57102005	MajorDMR-17-175838	3
chr8	57159457	57159535	MajorDMR-17-175839	2
chr8	57160270	57160628	MajorDMR-17-175840	3
chr8	57176698	57177012	MajorDMR-17-175841	3
chr8	57206389	57206571	MajorDMR-17-175842	3
chr8	57212078	57213728	MajorDMR-17-175843	14
chr8	57228721	57229396	MajorDMR-17-175844	5
chr8	57324990	57325421	MajorDMR-17-175845	3
chr8	57346738	57346796	MajorDMR-17-175846	2
chr8	57350270	57350711	MajorDMR-17-175847	8
chr8	57357913	57358131	MajorDMR-17-175848	3
chr8	57362264	57362436	MajorDMR-17-175849	2
chr8	57413870	57414731	MajorDMR-17-175850	9
chr8	57426904	57427393	MajorDMR-17-175851	7
chr8	57440290	57440311	MajorDMR-17-175852	2
chr8	57442006	57442897	MajorDMR-17-175853	3
chr8	57455001	57455310	MajorDMR-17-175854	6
chr8	57455859	57456298	MajorDMR-17-175855	2
chr8	57460801	57461518	MajorDMR-17-175856	5
chr8	57470472	57470669	MajorDMR-17-175857	6
chr8	57472394	57472851	MajorDMR-17-175858	3
chr8	57498031	57498090	MajorDMR-17-175859	2
chr8	57504454	57505348	MajorDMR-17-175860	11
chr8	57514521	57514668	MajorDMR-17-175861	2
chr8	57524237	57524557	MajorDMR-17-175862	4
chr8	57564008	57564331	MajorDMR-17-175863	2
chr8	57565485	57565504	MajorDMR-17-175864	2
chr8	57578429	57578745	MajorDMR-17-175865	2
chr8	57589116	57589235	MajorDMR-17-175866	2
chr8	57653893	57654127	MajorDMR-17-175867	2
chr8	57657888	57657938	MajorDMR-17-175868	3
chr8	57664948	57665116	MajorDMR-17-175869	3
chr8	57667674	57667732	MajorDMR-17-175870	3
chr8	57700339	57700381	MajorDMR-17-175871	2
chr8	57704632	57705309	MajorDMR-17-175872	5
chr8	57716573	57716757	MajorDMR-17-175873	3
chr8	57723038	57723206	MajorDMR-17-175874	3
chr8	57723807	57723956	MajorDMR-17-175875	3
chr8	57777774	57777996	MajorDMR-17-175876	2
chr8	57778663	57778987	MajorDMR-17-175877	4
chr8	57781814	57782179	MajorDMR-17-175878	3
chr8	57800848	57801511	MajorDMR-17-175879	3
chr8	57805541	57805596	MajorDMR-17-175880	2
chr8	57811220	57811548	MajorDMR-17-175881	3
chr8	57823009	57823094	MajorDMR-17-175882	2
chr8	57841591	57842172	MajorDMR-17-175883	5
chr8	57885767	57885829	MajorDMR-17-175884	2
chr8	57899737	57900205	MajorDMR-17-175885	2
chr8	57915532	57915555	MajorDMR-17-175886	2
chr8	57923078	57923597	MajorDMR-17-175887	8
chr8	57927152	57927689	MajorDMR-17-175888	9
chr8	57941990	57942764	MajorDMR-17-175889	6
chr8	57964884	57965173	MajorDMR-17-175890	3
chr8	57974792	57975663	MajorDMR-17-175891	9
chr8	58000476	58000715	MajorDMR-17-175892	2
chr8	58056224	58056527	MajorDMR-17-175893	3
chr8	58090538	58090742	MajorDMR-17-175894	4
chr8	58116370	58116750	MajorDMR-17-175895	3
chr8	58136231	58136902	MajorDMR-17-175896	3
chr8	58166094	58166152	MajorDMR-17-175897	2
chr8	58192501	58192530	MajorDMR-17-175898	2
chr8	58196462	58196831	MajorDMR-17-175899	4
chr8	58206727	58206775	MajorDMR-17-175900	2
chr8	58231077	58231224	MajorDMR-17-175901	2
chr8	58252179	58252196	MajorDMR-17-175902	2
chr8	58255455	58255811	MajorDMR-17-175903	4
chr8	58256351	58256420	MajorDMR-17-175904	4
chr8	58290754	58291161	MajorDMR-17-175905	2
chr8	58301389	58301668	MajorDMR-17-175906	3
chr8	58347758	58347771	MajorDMR-17-175907	2
chr8	58441843	58441996	MajorDMR-17-175908	3
chr8	58443080	58443859	MajorDMR-17-175909	3
chr8	58457055	58457318	MajorDMR-17-175910	4
chr8	58476825	58477594	MajorDMR-17-175911	6
chr8	58489816	58490030	MajorDMR-17-175912	8
chr8	58499892	58500229	MajorDMR-17-175913	4
chr8	58503429	58503842	MajorDMR-17-175914	5
chr8	58514878	58514953	MajorDMR-17-175915	2
chr8	58548075	58548388	MajorDMR-17-175916	4
chr8	58615195	58615729	MajorDMR-17-175917	3
chr8	58618526	58618537	MajorDMR-17-175918	2
chr8	58622320	58622540	MajorDMR-17-175919	4
chr8	58660572	58661633	MajorDMR-17-175920	7
chr8	58692532	58693400	MajorDMR-17-175921	11
chr8	58694543	58695056	MajorDMR-17-175922	4
chr8	58707851	58708676	MajorDMR-17-175923	8
chr8	58715430	58715605	MajorDMR-17-175924	2
chr8	58767607	58768413	MajorDMR-17-175925	11
chr8	58773721	58774249	MajorDMR-17-175926	5
chr8	58779255	58779992	MajorDMR-17-175927	11
chr8	58804149	58804485	MajorDMR-17-175928	10
chr8	58825468	58825519	MajorDMR-17-175929	3
chr8	58837584	58837686	MajorDMR-17-175930	3
chr8	58861743	58861749	MajorDMR-17-175931	2
chr8	58888829	58889661	MajorDMR-17-175932	6
chr8	58901973	58902411	MajorDMR-17-175933	2
chr8	58904358	58904553	MajorDMR-17-175934	3
chr8	58926605	58927055	MajorDMR-17-175935	8
chr8	58927807	58927895	MajorDMR-17-175936	2
chr8	58929199	58929221	MajorDMR-17-175937	2
chr8	58943001	58944595	MajorDMR-17-175938	16
chr8	58946144	58946411	MajorDMR-17-175939	3
chr8	58950173	58950655	MajorDMR-17-175940	7
chr8	58955728	58955833	MajorDMR-17-175941	6
chr8	58962991	58963801	MajorDMR-17-175942	8
chr8	58969660	58969827	MajorDMR-17-175943	4
chr8	58978786	58979479	MajorDMR-17-175944	12
chr8	58980059	58980432	MajorDMR-17-175945	2
chr8	58986877	58986962	MajorDMR-17-175946	4
chr8	58996971	58997098	MajorDMR-17-175947	2
chr8	59010837	59011406	MajorDMR-17-175948	13
chr8	59041490	59041633	MajorDMR-17-175949	2
chr8	59049481	59049847	MajorDMR-17-175950	3
chr8	59053449	59053634	MajorDMR-17-175951	3
chr8	59054335	59055457	MajorDMR-17-175952	13
chr8	59058870	59059194	MajorDMR-17-175953	24
chr8	59060065	59060147	MajorDMR-17-175954	2
chr8	59068881	59068988	MajorDMR-17-175955	3
chr8	59076282	59076323	MajorDMR-17-175956	2
chr8	59092289	59092540	MajorDMR-17-175957	3
chr8	59133339	59133696	MajorDMR-17-175958	3
chr8	59145442	59146252	MajorDMR-17-175959	5
chr8	59147916	59148359	MajorDMR-17-175960	4
chr8	59168975	59169982	MajorDMR-17-175961	9
chr8	59208038	59208057	MajorDMR-17-175962	2
chr8	59233969	59234766	MajorDMR-17-175963	7
chr8	59268017	59268278	MajorDMR-17-175964	4
chr8	59282425	59282738	MajorDMR-17-175965	4
chr8	59307272	59307372	MajorDMR-17-175966	2
chr8	59323399	59323447	MajorDMR-17-175967	5
chr8	59378749	59378871	MajorDMR-17-175968	2
chr8	59398534	59398875	MajorDMR-17-175969	4
chr8	59436308	59436425	MajorDMR-17-175970	3
chr8	59447478	59447751	MajorDMR-17-175971	2
chr8	59461386	59461811	MajorDMR-17-175972	4
chr8	59468106	59468158	MajorDMR-17-175973	2
chr8	59505423	59505616	MajorDMR-17-175974	4
chr8	59514540	59514634	MajorDMR-17-175975	2
chr8	59527131	59527328	MajorDMR-17-175976	4
chr8	59531384	59531950	MajorDMR-17-175977	4
chr8	59539780	59539846	MajorDMR-17-175978	2
chr8	59560635	59560990	MajorDMR-17-175979	4
chr8	59578963	59579216	MajorDMR-17-175980	4
chr8	59583513	59583639	MajorDMR-17-175981	2
chr8	59679839	59679987	MajorDMR-17-175982	2
chr8	59704052	59704424	MajorDMR-17-175983	2
chr8	59713778	59715127	MajorDMR-17-175984	12
chr8	59717682	59717865	MajorDMR-17-175985	4
chr8	59720956	59721960	MajorDMR-17-175986	5
chr8	59723994	59724553	MajorDMR-17-175987	5
chr8	59745938	59745945	MajorDMR-17-175988	2
chr8	59759238	59759403	MajorDMR-17-175989	5
chr8	59771194	59771425	MajorDMR-17-175990	4
chr8	59773113	59773654	MajorDMR-17-175991	5
chr8	59775943	59776033	MajorDMR-17-175992	3
chr8	59777042	59777464	MajorDMR-17-175993	5
chr8	59777976	59778727	MajorDMR-17-175994	6
chr8	59780014	59780310	MajorDMR-17-175995	5
chr8	59786991	59787020	MajorDMR-17-175996	2
chr8	59789143	59789737	MajorDMR-17-175997	4
chr8	59810917	59811447	MajorDMR-17-175998	7
chr8	59815380	59815624	MajorDMR-17-175999	2
chr8	59823494	59824285	MajorDMR-17-176000	5
chr8	59835576	59836065	MajorDMR-17-176001	3
chr8	59839849	59839957	MajorDMR-17-176002	3
chr8	59844558	59844721	MajorDMR-17-176003	2
chr8	59845678	59845827	MajorDMR-17-176004	3
chr8	59848843	59849122	MajorDMR-17-176005	3
chr8	59853122	59853324	MajorDMR-17-176006	2
chr8	59857059	59857840	MajorDMR-17-176007	6
chr8	59866143	59866506	MajorDMR-17-176008	4
chr8	59872096	59873273	MajorDMR-17-176009	16
chr8	59887318	59887474	MajorDMR-17-176010	2
chr8	59903516	59904059	MajorDMR-17-176011	7
chr8	59904791	59905026	MajorDMR-17-176012	2
chr8	59905548	59905699	MajorDMR-17-176013	3
chr8	59917786	59917849	MajorDMR-17-176014	3
chr8	59918526	59918949	MajorDMR-17-176015	4
chr8	59919549	59919740	MajorDMR-17-176016	2
chr8	59927704	59927809	MajorDMR-17-176017	3
chr8	59940579	59941882	MajorDMR-17-176018	11
chr8	59942559	59943277	MajorDMR-17-176019	6
chr8	59962713	59962954	MajorDMR-17-176020	2
chr8	59966750	59967011	MajorDMR-17-176021	4
chr8	59969414	59969590	MajorDMR-17-176022	2
chr8	59971208	59971642	MajorDMR-17-176023	2
chr8	59977536	59979641	MajorDMR-17-176024	13
chr8	59985996	59986005	MajorDMR-17-176025	2
chr8	59986612	59986687	MajorDMR-17-176026	2
chr8	59995456	59996324	MajorDMR-17-176027	6
chr8	60001162	60001179	MajorDMR-17-176028	2
chr8	60012618	60012981	MajorDMR-17-176029	2
chr8	60020298	60020514	MajorDMR-17-176030	3
chr8	60021816	60022372	MajorDMR-17-176031	8
chr8	60022937	60022971	MajorDMR-17-176032	2
chr8	60026516	60026565	MajorDMR-17-176033	2
chr8	60027542	60027772	MajorDMR-17-176034	3
chr8	60028301	60029933	MajorDMR-17-176035	13
chr8	60032695	60033337	MajorDMR-17-176036	5
chr8	60045021	60045355	MajorDMR-17-176037	4
chr8	60069860	60069947	MajorDMR-17-176038	2
chr8	60120642	60120810	MajorDMR-17-176039	2
chr8	60218058	60218491	MajorDMR-17-176040	5
chr8	60219036	60219527	MajorDMR-17-176041	3
chr8	60269245	60269382	MajorDMR-17-176042	2
chr8	60416692	60417455	MajorDMR-17-176043	5
chr8	60444076	60444694	MajorDMR-17-176044	4
chr8	60462713	60462975	MajorDMR-17-176045	2
chr8	60512970	60513048	MajorDMR-17-176046	2
chr8	60607333	60607738	MajorDMR-17-176047	3
chr8	60667917	60668420	MajorDMR-17-176048	2
chr8	60694183	60694339	MajorDMR-17-176049	2
chr8	60809430	60809615	MajorDMR-17-176050	4
chr8	60842747	60843440	MajorDMR-17-176051	5
chr8	60871298	60871442	MajorDMR-17-176052	2
chr8	60928298	60928389	MajorDMR-17-176053	2
chr8	60956207	60956243	MajorDMR-17-176054	2
chr8	60957839	60957890	MajorDMR-17-176055	3
chr8	60964572	60964778	MajorDMR-17-176056	2
chr8	60970953	60970996	MajorDMR-17-176057	2
chr8	60971964	60973125	MajorDMR-17-176058	16
chr8	61048981	61049366	MajorDMR-17-176059	4
chr8	61065970	61066074	MajorDMR-17-176060	7
chr8	61085164	61085642	MajorDMR-17-176061	6
chr8	61111000	61111223	MajorDMR-17-176062	2
chr8	61138419	61138449	MajorDMR-17-176063	2
chr8	61139763	61139876	MajorDMR-17-176064	2
chr8	61186909	61187883	MajorDMR-17-176065	10
chr8	61192645	61192863	MajorDMR-17-176066	3
chr8	61194666	61194825	MajorDMR-17-176067	3
chr8	61207084	61207746	MajorDMR-17-176068	7
chr8	61225297	61225687	MajorDMR-17-176069	3
chr8	61227922	61228245	MajorDMR-17-176070	6
chr8	61237862	61238027	MajorDMR-17-176071	4
chr8	61241881	61242108	MajorDMR-17-176072	4
chr8	61287210	61288172	MajorDMR-17-176073	20
chr8	61301815	61302675	MajorDMR-17-176074	5
chr8	61306155	61306384	MajorDMR-17-176075	6
chr8	61308610	61309122	MajorDMR-17-176076	6
chr8	61317482	61318069	MajorDMR-17-176077	11
chr8	61325478	61327088	MajorDMR-17-176078	36
chr8	61336043	61336414	MajorDMR-17-176079	6
chr8	61407315	61407406	MajorDMR-17-176080	2
chr8	61437993	61438071	MajorDMR-17-176081	4
chr8	61470877	61470884	MajorDMR-17-176082	2
chr8	61473432	61473674	MajorDMR-17-176083	3
chr8	61478195	61478301	MajorDMR-17-176084	2
chr8	61495909	61496786	MajorDMR-17-176085	10
chr8	61541788	61541938	MajorDMR-17-176086	2
chr8	61545634	61545773	MajorDMR-17-176087	6
chr8	61573266	61573352	MajorDMR-17-176088	4
chr8	61593548	61593880	MajorDMR-17-176089	10
chr8	61597052	61598101	MajorDMR-17-176090	6
chr8	61606708	61607117	MajorDMR-17-176091	2
chr8	61613129	61613837	MajorDMR-17-176092	9
chr8	61616238	61616401	MajorDMR-17-176093	2
chr8	61620611	61621648	MajorDMR-17-176094	8
chr8	61628720	61629292	MajorDMR-17-176095	5
chr8	61634646	61634877	MajorDMR-17-176096	2
chr8	61636710	61636786	MajorDMR-17-176097	3
chr8	61644886	61645022	MajorDMR-17-176098	2
chr8	61652961	61653616	MajorDMR-17-176099	6
chr8	61655902	61656053	MajorDMR-17-176100	3
chr8	61656737	61657178	MajorDMR-17-176101	2
chr8	61663927	61664402	MajorDMR-17-176102	3
chr8	61665906	61666247	MajorDMR-17-176103	2
chr8	61675539	61675953	MajorDMR-17-176104	2
chr8	61680103	61680334	MajorDMR-17-176105	4
chr8	61681776	61682256	MajorDMR-17-176106	4
chr8	61682963	61683464	MajorDMR-17-176107	2
chr8	61689286	61689342	MajorDMR-17-176108	3
chr8	61696167	61696289	MajorDMR-17-176109	4
chr8	61698605	61698886	MajorDMR-17-176110	4
chr8	61702176	61702256	MajorDMR-17-176111	2
chr8	61705258	61705872	MajorDMR-17-176112	14
chr8	61720451	61720655	MajorDMR-17-176113	8
chr8	61732345	61732370	MajorDMR-17-176114	2
chr8	61734480	61734615	MajorDMR-17-176115	2
chr8	61760774	61761091	MajorDMR-17-176116	7
chr8	61764645	61764746	MajorDMR-17-176117	6
chr8	61777532	61778289	MajorDMR-17-176118	29
chr8	61779729	61779982	MajorDMR-17-176119	5
chr8	61781240	61781338	MajorDMR-17-176120	2
chr8	61784746	61785052	MajorDMR-17-176121	5
chr8	61788258	61788672	MajorDMR-17-176122	4
chr8	61805324	61805531	MajorDMR-17-176123	4
chr8	61824368	61825583	MajorDMR-17-176124	7
chr8	61835775	61836186	MajorDMR-17-176125	8
chr8	61839326	61839756	MajorDMR-17-176126	2
chr8	61862579	61862801	MajorDMR-17-176127	5
chr8	61895878	61895980	MajorDMR-17-176128	3
chr8	61898914	61899020	MajorDMR-17-176129	2
chr8	61911732	61911845	MajorDMR-17-176130	3
chr8	61916753	61918187	MajorDMR-17-176131	18
chr8	61932527	61933101	MajorDMR-17-176132	5
chr8	61933783	61933816	MajorDMR-17-176133	2
chr8	61935325	61935384	MajorDMR-17-176134	2
chr8	61950281	61950814	MajorDMR-17-176135	4
chr8	61969442	61969774	MajorDMR-17-176136	5
chr8	61990222	61990666	MajorDMR-17-176137	14
chr8	62006243	62006732	MajorDMR-17-176138	8
chr8	62008313	62008589	MajorDMR-17-176139	2
chr8	62022689	62022928	MajorDMR-17-176140	3
chr8	62036269	62036453	MajorDMR-17-176141	2
chr8	62065801	62067882	MajorDMR-17-176142	13
chr8	62084374	62084745	MajorDMR-17-176143	4
chr8	62097089	62097198	MajorDMR-17-176144	2
chr8	62115713	62115894	MajorDMR-17-176145	2
chr8	62198108	62198289	MajorDMR-17-176146	2
chr8	62216849	62217546	MajorDMR-17-176147	9
chr8	62225322	62225342	MajorDMR-17-176148	3
chr8	62253720	62254063	MajorDMR-17-176149	5
chr8	62286522	62286546	MajorDMR-17-176150	2
chr8	62326821	62328237	MajorDMR-17-176151	11
chr8	62329371	62329503	MajorDMR-17-176152	3
chr8	62331383	62331497	MajorDMR-17-176153	2
chr8	62353375	62353610	MajorDMR-17-176154	3
chr8	62365543	62365550	MajorDMR-17-176155	2
chr8	62366278	62366366	MajorDMR-17-176156	3
chr8	62373434	62373508	MajorDMR-17-176157	2
chr8	62377221	62378314	MajorDMR-17-176158	14
chr8	62381408	62381589	MajorDMR-17-176159	5
chr8	62383486	62384496	MajorDMR-17-176160	8
chr8	62414042	62414224	MajorDMR-17-176161	2
chr8	62419945	62420699	MajorDMR-17-176162	8
chr8	62421543	62421793	MajorDMR-17-176163	2
chr8	62424981	62425118	MajorDMR-17-176164	2
chr8	62432846	62433207	MajorDMR-17-176165	4
chr8	62451900	62452181	MajorDMR-17-176166	5
chr8	62458649	62458882	MajorDMR-17-176167	3
chr8	62485393	62485450	MajorDMR-17-176168	3
chr8	62520227	62520366	MajorDMR-17-176169	3
chr8	62521665	62522004	MajorDMR-17-176170	9
chr8	62533571	62533799	MajorDMR-17-176171	3
chr8	62537830	62537852	MajorDMR-17-176172	2
chr8	62540384	62540599	MajorDMR-17-176173	3
chr8	62551804	62552075	MajorDMR-17-176174	3
chr8	62558702	62558843	MajorDMR-17-176175	3
chr8	62565770	62567057	MajorDMR-17-176176	8
chr8	62573647	62573860	MajorDMR-17-176177	2
chr8	62585475	62586062	MajorDMR-17-176178	9
chr8	62596682	62597359	MajorDMR-17-176179	4
chr8	62598610	62599013	MajorDMR-17-176180	2
chr8	62600109	62601435	MajorDMR-17-176181	8
chr8	62604386	62604429	MajorDMR-17-176182	2
chr8	62609158	62609211	MajorDMR-17-176183	3
chr8	62612479	62612576	MajorDMR-17-176184	3
chr8	62621326	62622014	MajorDMR-17-176185	5
chr8	62624281	62624671	MajorDMR-17-176186	5
chr8	62646140	62646643	MajorDMR-17-176187	7
chr8	62669128	62669245	MajorDMR-17-176188	3
chr8	62687439	62687923	MajorDMR-17-176189	2
chr8	62734072	62734179	MajorDMR-17-176190	2
chr8	62735900	62736084	MajorDMR-17-176191	3
chr8	62817828	62817904	MajorDMR-17-176192	3
chr8	62884867	62885199	MajorDMR-17-176193	4
chr8	62901477	62901603	MajorDMR-17-176194	5
chr8	62926233	62926750	MajorDMR-17-176195	4
chr8	62975333	62975427	MajorDMR-17-176196	2
chr8	63106037	63106170	MajorDMR-17-176197	2
chr8	63111628	63112028	MajorDMR-17-176198	3
chr8	63112899	63113099	MajorDMR-17-176199	3
chr8	63115687	63115811	MajorDMR-17-176200	2
chr8	63129845	63130443	MajorDMR-17-176201	5
chr8	63159722	63159730	MajorDMR-17-176202	2
chr8	63162276	63162901	MajorDMR-17-176203	8
chr8	63164616	63164797	MajorDMR-17-176204	2
chr8	63165594	63165643	MajorDMR-17-176205	2
chr8	63174740	63175323	MajorDMR-17-176206	7
chr8	63179316	63179351	MajorDMR-17-176207	2
chr8	63183189	63183378	MajorDMR-17-176208	3
chr8	63184551	63185351	MajorDMR-17-176209	9
chr8	63192956	63193103	MajorDMR-17-176210	3
chr8	63198065	63198225	MajorDMR-17-176211	2
chr8	63206449	63206625	MajorDMR-17-176212	2
chr8	63213438	63214952	MajorDMR-17-176213	7
chr8	63215633	63216516	MajorDMR-17-176214	5
chr8	63226945	63227297	MajorDMR-17-176215	5
chr8	63237351	63237421	MajorDMR-17-176216	2
chr8	63244027	63246377	MajorDMR-17-176217	16
chr8	63252022	63252028	MajorDMR-17-176218	2
chr8	63275774	63275789	MajorDMR-17-176219	2
chr8	63303675	63304005	MajorDMR-17-176220	2
chr8	63315909	63315954	MajorDMR-17-176221	2
chr8	63317656	63317827	MajorDMR-17-176222	2
chr8	63347799	63348172	MajorDMR-17-176223	4
chr8	63353214	63353469	MajorDMR-17-176224	4
chr8	63371807	63371816	MajorDMR-17-176225	2
chr8	63373914	63374350	MajorDMR-17-176226	3
chr8	63375127	63375405	MajorDMR-17-176227	2
chr8	63382780	63383250	MajorDMR-17-176228	2
chr8	63384736	63387062	MajorDMR-17-176229	12
chr8	63387772	63387942	MajorDMR-17-176230	3
chr8	63394812	63395900	MajorDMR-17-176231	10
chr8	63398225	63398687	MajorDMR-17-176232	2
chr8	63399623	63399736	MajorDMR-17-176233	2
chr8	63404180	63404693	MajorDMR-17-176234	3
chr8	63406484	63406604	MajorDMR-17-176235	2
chr8	63409310	63409671	MajorDMR-17-176236	5
chr8	63412696	63413147	MajorDMR-17-176237	2
chr8	63420367	63421062	MajorDMR-17-176238	3
chr8	63433536	63433851	MajorDMR-17-176239	7
chr8	63434460	63434482	MajorDMR-17-176240	2
chr8	63436987	63437371	MajorDMR-17-176241	2
chr8	63442398	63442533	MajorDMR-17-176242	2
chr8	63445189	63445409	MajorDMR-17-176243	2
chr8	63449431	63449742	MajorDMR-17-176244	2
chr8	63463114	63463885	MajorDMR-17-176245	4
chr8	63465323	63465779	MajorDMR-17-176246	2
chr8	63522376	63522456	MajorDMR-17-176247	5
chr8	63527880	63527977	MajorDMR-17-176248	2
chr8	63533443	63533612	MajorDMR-17-176249	2
chr8	63538787	63538975	MajorDMR-17-176250	2
chr8	63555998	63556308	MajorDMR-17-176251	3
chr8	63557629	63557732	MajorDMR-17-176252	3
chr8	63562087	63563105	MajorDMR-17-176253	6
chr8	63586613	63587123	MajorDMR-17-176254	3
chr8	63625142	63625908	MajorDMR-17-176255	8
chr8	63657822	63658019	MajorDMR-17-176256	4
chr8	63658718	63658857	MajorDMR-17-176257	2
chr8	63699227	63699587	MajorDMR-17-176258	2
chr8	63739146	63739837	MajorDMR-17-176259	3
chr8	63741363	63741504	MajorDMR-17-176260	2
chr8	63757776	63758332	MajorDMR-17-176261	4
chr8	63777927	63778084	MajorDMR-17-176262	2
chr8	63781072	63781752	MajorDMR-17-176263	11
chr8	63815728	63815984	MajorDMR-17-176264	2
chr8	63841189	63841990	MajorDMR-17-176265	5
chr8	63847352	63847777	MajorDMR-17-176266	4
chr8	63896308	63896504	MajorDMR-17-176267	3
chr8	63906114	63906199	MajorDMR-17-176268	2
chr8	63916479	63916552	MajorDMR-17-176269	2
chr8	63921734	63923530	MajorDMR-17-176270	16
chr8	63978803	63979177	MajorDMR-17-176271	2
chr8	63986766	63988061	MajorDMR-17-176272	7
chr8	63988625	63989084	MajorDMR-17-176273	2
chr8	63989761	63991100	MajorDMR-17-176274	10
chr8	63997314	63997841	MajorDMR-17-176275	4
chr8	63999151	63999256	MajorDMR-17-176276	5
chr8	64000051	64001464	MajorDMR-17-176277	11
chr8	64023272	64023304	MajorDMR-17-176278	2
chr8	64112503	64112695	MajorDMR-17-176279	2
chr8	64116833	64117818	MajorDMR-17-176280	10
chr8	64129920	64129981	MajorDMR-17-176281	2
chr8	64185999	64186497	MajorDMR-17-176282	4
chr8	64236044	64236371	MajorDMR-17-176283	4
chr8	64263278	64263519	MajorDMR-17-176284	3
chr8	64275716	64276073	MajorDMR-17-176285	4
chr8	64277561	64277603	MajorDMR-17-176286	3
chr8	64278588	64278750	MajorDMR-17-176287	5
chr8	64364695	64364866	MajorDMR-17-176288	3
chr8	64382414	64382807	MajorDMR-17-176289	3
chr8	64478176	64479170	MajorDMR-17-176290	12
chr8	64496830	64496956	MajorDMR-17-176291	2
chr8	64564647	64565599	MajorDMR-17-176292	5
chr8	64596981	64597131	MajorDMR-17-176293	2
chr8	64601180	64601250	MajorDMR-17-176294	2
chr8	64603518	64603761	MajorDMR-17-176295	2
chr8	64604299	64604400	MajorDMR-17-176296	3
chr8	64708604	64708651	MajorDMR-17-176297	2
chr8	64740702	64741011	MajorDMR-17-176298	3
chr8	64828581	64828607	MajorDMR-17-176299	2
chr8	64862722	64863152	MajorDMR-17-176300	4
chr8	64879121	64879520	MajorDMR-17-176301	6
chr8	64901545	64901595	MajorDMR-17-176302	2
chr8	64917926	64918723	MajorDMR-17-176303	7
chr8	64919432	64919533	MajorDMR-17-176304	2
chr8	64941850	64942225	MajorDMR-17-176305	4
chr8	64988692	64989127	MajorDMR-17-176306	4
chr8	65004444	65004976	MajorDMR-17-176307	4
chr8	65013767	65013961	MajorDMR-17-176308	2
chr8	65022152	65022198	MajorDMR-17-176309	2
chr8	65069994	65070574	MajorDMR-17-176310	5
chr8	65074020	65074291	MajorDMR-17-176311	2
chr8	65095716	65095957	MajorDMR-17-176312	2
chr8	65146287	65146305	MajorDMR-17-176313	2
chr8	65198606	65198615	MajorDMR-17-176314	2
chr8	65218673	65219065	MajorDMR-17-176315	3
chr8	65448154	65448506	MajorDMR-17-176316	3
chr8	65469027	65469468	MajorDMR-17-176317	2
chr8	65480340	65480443	MajorDMR-17-176318	2
chr8	65485769	65486317	MajorDMR-17-176319	3
chr8	65527823	65527984	MajorDMR-17-176320	2
chr8	65577615	65578227	MajorDMR-17-176321	4
chr8	65579745	65579867	MajorDMR-17-176322	2
chr8	65589447	65589548	MajorDMR-17-176323	2
chr8	65606562	65606566	MajorDMR-17-176324	2
chr8	65607719	65607827	MajorDMR-17-176325	2
chr8	65613638	65613773	MajorDMR-17-176326	3
chr8	65632298	65632467	MajorDMR-17-176327	2
chr8	65635299	65635688	MajorDMR-17-176328	5
chr8	65655974	65656175	MajorDMR-17-176329	3
chr8	65658178	65658493	MajorDMR-17-176330	4
chr8	65678943	65679161	MajorDMR-17-176331	5
chr8	65718911	65719617	MajorDMR-17-176332	8
chr8	65732628	65733467	MajorDMR-17-176333	15
chr8	65799891	65799903	MajorDMR-17-176334	2
chr8	65829465	65829655	MajorDMR-17-176335	2
chr8	65831119	65831255	MajorDMR-17-176336	2
chr8	65843396	65843694	MajorDMR-17-176337	2
chr8	65898395	65898519	MajorDMR-17-176338	2
chr8	65908037	65908068	MajorDMR-17-176339	2
chr8	65910178	65910728	MajorDMR-17-176340	6
chr8	65926811	65926881	MajorDMR-17-176341	2
chr8	65929833	65930114	MajorDMR-17-176342	4
chr8	65936327	65936369	MajorDMR-17-176343	2
chr8	65938709	65938999	MajorDMR-17-176344	4
chr8	65944120	65944435	MajorDMR-17-176345	3
chr8	65953971	65954219	MajorDMR-17-176346	2
chr8	66039645	66039684	MajorDMR-17-176347	3
chr8	66040327	66040673	MajorDMR-17-176348	2
chr8	66045837	66046045	MajorDMR-17-176349	4
chr8	66056567	66056630	MajorDMR-17-176350	2
chr8	66057226	66057912	MajorDMR-17-176351	13
chr8	66063966	66064469	MajorDMR-17-176352	6
chr8	66078048	66078781	MajorDMR-17-176353	7
chr8	66103595	66104156	MajorDMR-17-176354	3
chr8	66120349	66120389	MajorDMR-17-176355	2
chr8	66150999	66151553	MajorDMR-17-176356	7
chr8	66153186	66153546	MajorDMR-17-176357	2
chr8	66183825	66183866	MajorDMR-17-176358	2
chr8	66186988	66187145	MajorDMR-17-176359	4
chr8	66195243	66195657	MajorDMR-17-176360	2
chr8	66198114	66198667	MajorDMR-17-176361	6
chr8	66206161	66206545	MajorDMR-17-176362	3
chr8	66231037	66231354	MajorDMR-17-176363	3
chr8	66232239	66232629	MajorDMR-17-176364	6
chr8	66361557	66361700	MajorDMR-17-176365	3
chr8	66367719	66368359	MajorDMR-17-176366	8
chr8	66402163	66402271	MajorDMR-17-176367	5
chr8	66469854	66469887	MajorDMR-17-176368	2
chr8	66555712	66555724	MajorDMR-17-176369	2
chr8	66585413	66585473	MajorDMR-17-176370	2
chr8	66621293	66621352	MajorDMR-17-176371	2
chr8	66673935	66674520	MajorDMR-17-176372	4
chr8	66703786	66703993	MajorDMR-17-176373	4
chr8	66742336	66742369	MajorDMR-17-176374	2
chr8	66783705	66784455	MajorDMR-17-176375	11
chr8	66787161	66787420	MajorDMR-17-176376	5
chr8	66841741	66841765	MajorDMR-17-176377	3
chr8	66854261	66854315	MajorDMR-17-176378	2
chr8	66938771	66938819	MajorDMR-17-176379	2
chr8	66949190	66949200	MajorDMR-17-176380	2
chr8	66975919	66975926	MajorDMR-17-176381	2
chr8	66976457	66976745	MajorDMR-17-176382	4
chr8	66979435	66979471	MajorDMR-17-176383	2
chr8	67033973	67034141	MajorDMR-17-176384	2
chr8	67036527	67036658	MajorDMR-17-176385	3
chr8	67066124	67066154	MajorDMR-17-176386	2
chr8	67102940	67103049	MajorDMR-17-176387	2
chr8	67119376	67119508	MajorDMR-17-176388	2
chr8	67121578	67122018	MajorDMR-17-176389	4
chr8	67130086	67130964	MajorDMR-17-176390	9
chr8	67131542	67132541	MajorDMR-17-176391	16
chr8	67161265	67161332	MajorDMR-17-176392	2
chr8	67180117	67180635	MajorDMR-17-176393	5
chr8	67181974	67182344	MajorDMR-17-176394	3
chr8	67198293	67199064	MajorDMR-17-176395	4
chr8	67201145	67201962	MajorDMR-17-176396	15
chr8	67254592	67254700	MajorDMR-17-176397	2
chr8	67256906	67257177	MajorDMR-17-176398	3
chr8	67257698	67257758	MajorDMR-17-176399	2
chr8	67260703	67261111	MajorDMR-17-176400	4
chr8	67264285	67264532	MajorDMR-17-176401	2
chr8	67279960	67281290	MajorDMR-17-176402	9
chr8	67281830	67281853	MajorDMR-17-176403	2
chr8	67290309	67290921	MajorDMR-17-176404	6
chr8	67292677	67293558	MajorDMR-17-176405	5
chr8	67297130	67297391	MajorDMR-17-176406	3
chr8	67300324	67301274	MajorDMR-17-176407	7
chr8	67315062	67315354	MajorDMR-17-176408	6
chr8	67318644	67318727	MajorDMR-17-176409	2
chr8	67330349	67331262	MajorDMR-17-176410	5
chr8	67339762	67340424	MajorDMR-17-176411	5
chr8	67343003	67344137	MajorDMR-17-176412	17
chr8	67345250	67345768	MajorDMR-17-176413	11
chr8	67346327	67347051	MajorDMR-17-176414	6
chr8	67349025	67351119	MajorDMR-17-176415	24
chr8	67355763	67355805	MajorDMR-17-176416	3
chr8	67358163	67358750	MajorDMR-17-176417	5
chr8	67368611	67368761	MajorDMR-17-176418	5
chr8	67370425	67370699	MajorDMR-17-176419	5
chr8	67372353	67372446	MajorDMR-17-176420	3
chr8	67375987	67376347	MajorDMR-17-176421	2
chr8	67378737	67379088	MajorDMR-17-176422	2
chr8	67380140	67380252	MajorDMR-17-176423	3
chr8	67384242	67384601	MajorDMR-17-176424	4
chr8	67392379	67392443	MajorDMR-17-176425	2
chr8	67397358	67397704	MajorDMR-17-176426	9
chr8	67398308	67398791	MajorDMR-17-176427	5
chr8	67417220	67417465	MajorDMR-17-176428	5
chr8	67421186	67421284	MajorDMR-17-176429	3
chr8	67422617	67422932	MajorDMR-17-176430	6
chr8	67425778	67426313	MajorDMR-17-176431	10
chr8	67431137	67431348	MajorDMR-17-176432	8
chr8	67443902	67444122	MajorDMR-17-176433	4
chr8	67445690	67446101	MajorDMR-17-176434	6
chr8	67447016	67447137	MajorDMR-17-176435	2
chr8	67452721	67452857	MajorDMR-17-176436	4
chr8	67454212	67455019	MajorDMR-17-176437	10
chr8	67467812	67468328	MajorDMR-17-176438	10
chr8	67477695	67477854	MajorDMR-17-176439	2
chr8	67535552	67535829	MajorDMR-17-176440	5
chr8	67538031	67538407	MajorDMR-17-176441	2
chr8	67547124	67547158	MajorDMR-17-176442	2
chr8	67555804	67555870	MajorDMR-17-176443	4
chr8	67584728	67584886	MajorDMR-17-176444	3
chr8	67594831	67595017	MajorDMR-17-176445	3
chr8	67596611	67596969	MajorDMR-17-176446	2
chr8	67601469	67601662	MajorDMR-17-176447	3
chr8	67625934	67626487	MajorDMR-17-176448	7
chr8	67627141	67627232	MajorDMR-17-176449	2
chr8	67628485	67628769	MajorDMR-17-176450	5
chr8	67632224	67632338	MajorDMR-17-176451	3
chr8	67633240	67633291	MajorDMR-17-176452	2
chr8	67638493	67638612	MajorDMR-17-176453	3
chr8	67660659	67660831	MajorDMR-17-176454	4
chr8	67682839	67683952	MajorDMR-17-176455	4
chr8	67686390	67686504	MajorDMR-17-176456	2
chr8	67688314	67688606	MajorDMR-17-176457	6
chr8	67689227	67690820	MajorDMR-17-176458	24
chr8	67697200	67698057	MajorDMR-17-176459	17
chr8	67698816	67699304	MajorDMR-17-176460	2
chr8	67709541	67709701	MajorDMR-17-176461	2
chr8	67725422	67725493	MajorDMR-17-176462	2
chr8	67736515	67736642	MajorDMR-17-176463	2
chr8	67737357	67737834	MajorDMR-17-176464	11
chr8	67740085	67740354	MajorDMR-17-176465	7
chr8	67740922	67742022	MajorDMR-17-176466	8
chr8	67742680	67742919	MajorDMR-17-176467	4
chr8	67752032	67752162	MajorDMR-17-176468	2
chr8	67756889	67757049	MajorDMR-17-176469	5
chr8	67759442	67759561	MajorDMR-17-176470	2
chr8	67760207	67760569	MajorDMR-17-176471	3
chr8	67803827	67804059	MajorDMR-17-176472	4
chr8	67916954	67917227	MajorDMR-17-176473	3
chr8	67972550	67972632	MajorDMR-17-176474	2
chr8	67983794	67983966	MajorDMR-17-176475	2
chr8	68021369	68021390	MajorDMR-17-176476	2
chr8	68038801	68038906	MajorDMR-17-176477	2
chr8	68086953	68086979	MajorDMR-17-176478	2
chr8	68223831	68224282	MajorDMR-17-176479	5
chr8	68225763	68225810	MajorDMR-17-176480	2
chr8	68279215	68279399	MajorDMR-17-176481	2
chr8	68280985	68281316	MajorDMR-17-176482	2
chr8	68299876	68300027	MajorDMR-17-176483	2
chr8	68306071	68306161	MajorDMR-17-176484	2
chr8	68339958	68340125	MajorDMR-17-176485	2
chr8	68341621	68341830	MajorDMR-17-176486	4
chr8	68370126	68370196	MajorDMR-17-176487	2
chr8	68393608	68393762	MajorDMR-17-176488	2
chr8	68404871	68405340	MajorDMR-17-176489	6
chr8	68419106	68419271	MajorDMR-17-176490	3
chr8	68424646	68424743	MajorDMR-17-176491	2
chr8	68456703	68456794	MajorDMR-17-176492	2
chr8	68526276	68526318	MajorDMR-17-176493	2
chr8	68530960	68531325	MajorDMR-17-176494	2
chr8	68560618	68561158	MajorDMR-17-176495	4
chr8	68596662	68596892	MajorDMR-17-176496	7
chr8	68629422	68629447	MajorDMR-17-176497	2
chr8	68638639	68638668	MajorDMR-17-176498	4
chr8	68658283	68658657	MajorDMR-17-176499	4
chr8	68676160	68676254	MajorDMR-17-176500	2
chr8	68695589	68695706	MajorDMR-17-176501	4
chr8	68697832	68698153	MajorDMR-17-176502	3
chr8	68706753	68707478	MajorDMR-17-176503	11
chr8	68723464	68723573	MajorDMR-17-176504	2
chr8	68733637	68733657	MajorDMR-17-176505	2
chr8	68742853	68743081	MajorDMR-17-176506	3
chr8	68774750	68774761	MajorDMR-17-176507	2
chr8	68781073	68781349	MajorDMR-17-176508	4
chr8	68827831	68828395	MajorDMR-17-176509	5
chr8	68862312	68863653	MajorDMR-17-176510	9
chr8	68866870	68867616	MajorDMR-17-176511	9
chr8	68868518	68869754	MajorDMR-17-176512	6
chr8	68870411	68870933	MajorDMR-17-176513	4
chr8	68871512	68873172	MajorDMR-17-176514	25
chr8	68873992	68875045	MajorDMR-17-176515	7
chr8	68876487	68877972	MajorDMR-17-176516	10
chr8	68879772	68881581	MajorDMR-17-176517	21
chr8	68883155	68885308	MajorDMR-17-176518	13
chr8	68886445	68888514	MajorDMR-17-176519	9
chr8	68891315	68893188	MajorDMR-17-176520	9
chr8	68893888	68894137	MajorDMR-17-176521	2
chr8	68896017	68899957	MajorDMR-17-176522	27
chr8	68900521	68901214	MajorDMR-17-176523	3
chr8	68903896	68905080	MajorDMR-17-176524	7
chr8	68906459	68906674	MajorDMR-17-176525	3
chr8	68907184	68907402	MajorDMR-17-176526	2
chr8	68915934	68916166	MajorDMR-17-176527	2
chr8	68918735	68919374	MajorDMR-17-176528	5
chr8	68921187	68921500	MajorDMR-17-176529	6
chr8	68923080	68923616	MajorDMR-17-176530	3
chr8	68924403	68925073	MajorDMR-17-176531	6
chr8	68926191	68927065	MajorDMR-17-176532	6
chr8	68930827	68930920	MajorDMR-17-176533	2
chr8	68931442	68932963	MajorDMR-17-176534	13
chr8	68934078	68935037	MajorDMR-17-176535	9
chr8	68941124	68941199	MajorDMR-17-176536	2
chr8	68942705	68942965	MajorDMR-17-176537	7
chr8	68943828	68945248	MajorDMR-17-176538	14
chr8	68945896	68946240	MajorDMR-17-176539	2
chr8	68963396	68963413	MajorDMR-17-176540	2
chr8	68966629	68966856	MajorDMR-17-176541	2
chr8	68969567	68969881	MajorDMR-17-176542	2
chr8	68971916	68971946	MajorDMR-17-176543	2
chr8	68977434	68977610	MajorDMR-17-176544	2
chr8	68986197	68986271	MajorDMR-17-176545	3
chr8	68989046	68989749	MajorDMR-17-176546	7
chr8	68994689	68995570	MajorDMR-17-176547	7
chr8	68996889	68997086	MajorDMR-17-176548	2
chr8	68998836	68998944	MajorDMR-17-176549	2
chr8	69004254	69004371	MajorDMR-17-176550	2
chr8	69007307	69007629	MajorDMR-17-176551	2
chr8	69009838	69009847	MajorDMR-17-176552	2
chr8	69013817	69014004	MajorDMR-17-176553	4
chr8	69017408	69017756	MajorDMR-17-176554	2
chr8	69027036	69027452	MajorDMR-17-176555	7
chr8	69046781	69046846	MajorDMR-17-176556	2
chr8	69048671	69049131	MajorDMR-17-176557	4
chr8	69061865	69062100	MajorDMR-17-176558	2
chr8	69066886	69067038	MajorDMR-17-176559	3
chr8	69073606	69073689	MajorDMR-17-176560	2
chr8	69082576	69082687	MajorDMR-17-176561	4
chr8	69096923	69096987	MajorDMR-17-176562	2
chr8	69103425	69103494	MajorDMR-17-176563	3
chr8	69104546	69104760	MajorDMR-17-176564	5
chr8	69110700	69110919	MajorDMR-17-176565	4
chr8	69126566	69126986	MajorDMR-17-176566	4
chr8	69130872	69130884	MajorDMR-17-176567	2
chr8	69141517	69143584	MajorDMR-17-176568	14
chr8	69151596	69152011	MajorDMR-17-176569	2
chr8	69160468	69160653	MajorDMR-17-176570	3
chr8	69168813	69169166	MajorDMR-17-176571	5
chr8	69425678	69426124	MajorDMR-17-176572	6
chr8	69529423	69529616	MajorDMR-17-176573	2
chr8	69552857	69553024	MajorDMR-17-176574	2
chr8	69553527	69553701	MajorDMR-17-176575	2
chr8	69560773	69560884	MajorDMR-17-176576	3
chr8	69588299	69588320	MajorDMR-17-176577	2
chr8	69619441	69619543	MajorDMR-17-176578	4
chr8	69663186	69663402	MajorDMR-17-176579	4
chr8	69679320	69679388	MajorDMR-17-176580	3
chr8	69704210	69704367	MajorDMR-17-176581	2
chr8	69722455	69722512	MajorDMR-17-176582	3
chr8	69755095	69755382	MajorDMR-17-176583	4
chr8	69765691	69766487	MajorDMR-17-176584	6
chr8	69778870	69779227	MajorDMR-17-176585	3
chr8	69783210	69783492	MajorDMR-17-176586	3
chr8	69796581	69797034	MajorDMR-17-176587	8
chr8	69802384	69803031	MajorDMR-17-176588	9
chr8	69830331	69831163	MajorDMR-17-176589	10
chr8	69905756	69905854	MajorDMR-17-176590	2
chr8	69917756	69918049	MajorDMR-17-176591	5
chr8	69924175	69924372	MajorDMR-17-176592	3
chr8	69941879	69942977	MajorDMR-17-176593	10
chr8	69955615	69956311	MajorDMR-17-176594	3
chr8	69981427	69981774	MajorDMR-17-176595	3
chr8	69983594	69983915	MajorDMR-17-176596	2
chr8	69995908	69995920	MajorDMR-17-176597	2
chr8	70010106	70010386	MajorDMR-17-176598	2
chr8	70025388	70025399	MajorDMR-17-176599	2
chr8	70090349	70090457	MajorDMR-17-176600	4
chr8	70096339	70096591	MajorDMR-17-176601	3
chr8	70106786	70107126	MajorDMR-17-176602	5
chr8	70124844	70125104	MajorDMR-17-176603	4
chr8	70135750	70136253	MajorDMR-17-176604	6
chr8	70157331	70157984	MajorDMR-17-176605	4
chr8	70175666	70175728	MajorDMR-17-176606	2
chr8	70178893	70178901	MajorDMR-17-176607	2
chr8	70190418	70190628	MajorDMR-17-176608	4
chr8	70206645	70206837	MajorDMR-17-176609	3
chr8	70231948	70231999	MajorDMR-17-176610	2
chr8	70242045	70242128	MajorDMR-17-176611	2
chr8	70246576	70246778	MajorDMR-17-176612	10
chr8	70271662	70271841	MajorDMR-17-176613	3
chr8	70277607	70277613	MajorDMR-17-176614	2
chr8	70283206	70283896	MajorDMR-17-176615	7
chr8	70305175	70305726	MajorDMR-17-176616	5
chr8	70310676	70310796	MajorDMR-17-176617	2
chr8	70342835	70342904	MajorDMR-17-176618	4
chr8	70375589	70376803	MajorDMR-17-176619	14
chr8	70378918	70379759	MajorDMR-17-176620	11
chr8	70444001	70444348	MajorDMR-17-176621	5
chr8	70461937	70462092	MajorDMR-17-176622	5
chr8	70474355	70475037	MajorDMR-17-176623	5
chr8	70476123	70476361	MajorDMR-17-176624	9
chr8	70486901	70487766	MajorDMR-17-176625	11
chr8	70494675	70495301	MajorDMR-17-176626	9
chr8	70501454	70501536	MajorDMR-17-176627	3
chr8	70511376	70511610	MajorDMR-17-176628	4
chr8	70515438	70516167	MajorDMR-17-176629	6
chr8	70532931	70533553	MajorDMR-17-176630	16
chr8	70553533	70553677	MajorDMR-17-176631	4
chr8	70556159	70556479	MajorDMR-17-176632	9
chr8	70575662	70575784	MajorDMR-17-176633	2
chr8	70576561	70576727	MajorDMR-17-176634	2
chr8	70588637	70588979	MajorDMR-17-176635	5
chr8	70614724	70615173	MajorDMR-17-176636	2
chr8	70623346	70623825	MajorDMR-17-176637	5
chr8	70624549	70624880	MajorDMR-17-176638	3
chr8	70627557	70627745	MajorDMR-17-176639	3
chr8	70638210	70638361	MajorDMR-17-176640	3
chr8	70670483	70670515	MajorDMR-17-176641	2
chr8	70703522	70703887	MajorDMR-17-176642	6
chr8	70719039	70719259	MajorDMR-17-176643	2
chr8	70723309	70724191	MajorDMR-17-176644	17
chr8	70771305	70771567	MajorDMR-17-176645	2
chr8	70783752	70783976	MajorDMR-17-176646	4
chr8	70785968	70786476	MajorDMR-17-176647	10
chr8	70803695	70803994	MajorDMR-17-176648	6
chr8	70804648	70804755	MajorDMR-17-176649	2
chr8	70811587	70811603	MajorDMR-17-176650	3
chr8	70836864	70837093	MajorDMR-17-176651	6
chr8	70866552	70866786	MajorDMR-17-176652	4
chr8	70889070	70889989	MajorDMR-17-176653	6
chr8	70891323	70891850	MajorDMR-17-176654	5
chr8	70944914	70945230	MajorDMR-17-176655	15
chr8	70947593	70947797	MajorDMR-17-176656	5
chr8	70973003	70973792	MajorDMR-17-176657	8
chr8	71004957	71005791	MajorDMR-17-176658	19
chr8	71025705	71026127	MajorDMR-17-176659	4
chr8	71041033	71041429	MajorDMR-17-176660	3
chr8	71064829	71065007	MajorDMR-17-176661	2
chr8	71071793	71071942	MajorDMR-17-176662	4
chr8	71080699	71081223	MajorDMR-17-176663	4
chr8	71096812	71096922	MajorDMR-17-176664	3
chr8	71100469	71100609	MajorDMR-17-176665	3
chr8	71122770	71123462	MajorDMR-17-176666	5
chr8	71133238	71134085	MajorDMR-17-176667	4
chr8	71137697	71138604	MajorDMR-17-176668	5
chr8	71139184	71139400	MajorDMR-17-176669	2
chr8	71166664	71166720	MajorDMR-17-176670	2
chr8	71168044	71168066	MajorDMR-17-176671	2
chr8	71174748	71175042	MajorDMR-17-176672	3
chr8	71182318	71182560	MajorDMR-17-176673	3
chr8	71186262	71186379	MajorDMR-17-176674	4
chr8	71187857	71188092	MajorDMR-17-176675	2
chr8	71199771	71200538	MajorDMR-17-176676	5
chr8	71205033	71205184	MajorDMR-17-176677	2
chr8	71209307	71210412	MajorDMR-17-176678	7
chr8	71244228	71244282	MajorDMR-17-176679	2
chr8	71245048	71245909	MajorDMR-17-176680	5
chr8	71256708	71256793	MajorDMR-17-176681	2
chr8	71263071	71263366	MajorDMR-17-176682	3
chr8	71278089	71278419	MajorDMR-17-176683	3
chr8	71280454	71280785	MajorDMR-17-176684	3
chr8	71298193	71298735	MajorDMR-17-176685	3
chr8	71303953	71304027	MajorDMR-17-176686	2
chr8	71354668	71354827	MajorDMR-17-176687	2
chr8	71358515	71358566	MajorDMR-17-176688	2
chr8	71366545	71366616	MajorDMR-17-176689	2
chr8	71377796	71378016	MajorDMR-17-176690	7
chr8	71383835	71384062	MajorDMR-17-176691	2
chr8	71396369	71396468	MajorDMR-17-176692	3
chr8	71411707	71412178	MajorDMR-17-176693	3
chr8	71434010	71434401	MajorDMR-17-176694	3
chr8	71446167	71446295	MajorDMR-17-176695	6
chr8	71460216	71460289	MajorDMR-17-176696	3
chr8	71496739	71496837	MajorDMR-17-176697	2
chr8	71515175	71515373	MajorDMR-17-176698	4
chr8	71532968	71533346	MajorDMR-17-176699	2
chr8	71642889	71642963	MajorDMR-17-176700	2
chr8	71671178	71671327	MajorDMR-17-176701	3
chr8	71683035	71683321	MajorDMR-17-176702	2
chr8	71720706	71721067	MajorDMR-17-176703	2
chr8	71731086	71731200	MajorDMR-17-176704	3
chr8	71750628	71751023	MajorDMR-17-176705	4
chr8	71799832	71799876	MajorDMR-17-176706	2
chr8	71835101	71835331	MajorDMR-17-176707	4
chr8	71859071	71859277	MajorDMR-17-176708	3
chr8	71860623	71860885	MajorDMR-17-176709	4
chr8	71867042	71867350	MajorDMR-17-176710	3
chr8	71911886	71911988	MajorDMR-17-176711	2
chr8	71915115	71915562	MajorDMR-17-176712	3
chr8	71942088	71942220	MajorDMR-17-176713	2
chr8	71971278	71972036	MajorDMR-17-176714	7
chr8	71992627	71992885	MajorDMR-17-176715	2
chr8	72048213	72048318	MajorDMR-17-176716	2
chr8	72050870	72050937	MajorDMR-17-176717	2
chr8	72085752	72086154	MajorDMR-17-176718	2
chr8	72105037	72105128	MajorDMR-17-176719	2
chr8	72117695	72118143	MajorDMR-17-176720	4
chr8	72124222	72124401	MajorDMR-17-176721	2
chr8	72127803	72128430	MajorDMR-17-176722	8
chr8	72130733	72131414	MajorDMR-17-176723	5
chr8	72139722	72140477	MajorDMR-17-176724	8
chr8	72141136	72142724	MajorDMR-17-176725	8
chr8	72144659	72145041	MajorDMR-17-176726	3
chr8	72162570	72162726	MajorDMR-17-176727	2
chr8	72171895	72171929	MajorDMR-17-176728	2
chr8	72173045	72174279	MajorDMR-17-176729	7
chr8	72178193	72178401	MajorDMR-17-176730	3
chr8	72184068	72184079	MajorDMR-17-176731	2
chr8	72192777	72192951	MajorDMR-17-176732	3
chr8	72197336	72197783	MajorDMR-17-176733	4
chr8	72202953	72203854	MajorDMR-17-176734	12
chr8	72209064	72209321	MajorDMR-17-176735	4
chr8	72216471	72216602	MajorDMR-17-176736	4
chr8	72220564	72221258	MajorDMR-17-176737	6
chr8	72223637	72224586	MajorDMR-17-176738	7
chr8	72227715	72227775	MajorDMR-17-176739	2
chr8	72234740	72235232	MajorDMR-17-176740	4
chr8	72247658	72248089	MajorDMR-17-176741	4
chr8	72259619	72259651	MajorDMR-17-176742	2
chr8	72267786	72267882	MajorDMR-17-176743	2
chr8	72268512	72269875	MajorDMR-17-176744	9
chr8	72270545	72270823	MajorDMR-17-176745	3
chr8	72271561	72273665	MajorDMR-17-176746	12
chr8	72274614	72275180	MajorDMR-17-176747	6
chr8	72280522	72280550	MajorDMR-17-176748	3
chr8	72300816	72301735	MajorDMR-17-176749	7
chr8	72338120	72338154	MajorDMR-17-176750	2
chr8	72345668	72345738	MajorDMR-17-176751	2
chr8	72362538	72362663	MajorDMR-17-176752	2
chr8	72375989	72376133	MajorDMR-17-176753	4
chr8	72384053	72384361	MajorDMR-17-176754	3
chr8	72432052	72432619	MajorDMR-17-176755	3
chr8	72458926	72459508	MajorDMR-17-176756	7
chr8	72460571	72460891	MajorDMR-17-176757	3
chr8	72512912	72513477	MajorDMR-17-176758	5
chr8	72518105	72518157	MajorDMR-17-176759	2
chr8	72519544	72519727	MajorDMR-17-176760	4
chr8	72535023	72535131	MajorDMR-17-176761	2
chr8	72549352	72549356	MajorDMR-17-176762	2
chr8	72584226	72584935	MajorDMR-17-176763	4
chr8	72628346	72628968	MajorDMR-17-176764	10
chr8	72639406	72640216	MajorDMR-17-176765	11
chr8	72643281	72643305	MajorDMR-17-176766	2
chr8	72666398	72666962	MajorDMR-17-176767	7
chr8	72668550	72668856	MajorDMR-17-176768	2
chr8	72672898	72673100	MajorDMR-17-176769	3
chr8	72687309	72687770	MajorDMR-17-176770	3
chr8	72758059	72758763	MajorDMR-17-176771	5
chr8	72822595	72823102	MajorDMR-17-176772	5
chr8	72869975	72870300	MajorDMR-17-176773	4
chr8	72899881	72900201	MajorDMR-17-176774	2
chr8	72912610	72912726	MajorDMR-17-176775	3
chr8	72917694	72917913	MajorDMR-17-176776	9
chr8	72921719	72921855	MajorDMR-17-176777	4
chr8	72930658	72931106	MajorDMR-17-176778	3
chr8	72932238	72932305	MajorDMR-17-176779	2
chr8	72937184	72938007	MajorDMR-17-176780	4
chr8	72944249	72944666	MajorDMR-17-176781	2
chr8	72970016	72970031	MajorDMR-17-176782	2
chr8	73008248	73008612	MajorDMR-17-176783	4
chr8	73016273	73016351	MajorDMR-17-176784	4
chr8	73056564	73056719	MajorDMR-17-176785	3
chr8	73101485	73102007	MajorDMR-17-176786	3
chr8	73112548	73112938	MajorDMR-17-176787	2
chr8	73190521	73190813	MajorDMR-17-176788	2
chr8	73192513	73193098	MajorDMR-17-176789	3
chr8	73197076	73197213	MajorDMR-17-176790	2
chr8	73199813	73199835	MajorDMR-17-176791	2
chr8	73225173	73225366	MajorDMR-17-176792	2
chr8	73234426	73234525	MajorDMR-17-176793	2
chr8	73242926	73243266	MajorDMR-17-176794	3
chr8	73275461	73275556	MajorDMR-17-176795	2
chr8	73324981	73325073	MajorDMR-17-176796	2
chr8	73353628	73353788	MajorDMR-17-176797	2
chr8	73359096	73359312	MajorDMR-17-176798	2
chr8	73362335	73362826	MajorDMR-17-176799	4
chr8	73387944	73387966	MajorDMR-17-176800	2
chr8	73393046	73393155	MajorDMR-17-176801	2
chr8	73429612	73429759	MajorDMR-17-176802	2
chr8	73440784	73441011	MajorDMR-17-176803	3
chr8	73491089	73491288	MajorDMR-17-176804	2
chr8	73498467	73498846	MajorDMR-17-176805	3
chr8	73502743	73503500	MajorDMR-17-176806	6
chr8	73522153	73522558	MajorDMR-17-176807	3
chr8	73544785	73545426	MajorDMR-17-176808	4
chr8	73576457	73576534	MajorDMR-17-176809	2
chr8	73582065	73582371	MajorDMR-17-176810	4
chr8	73588037	73588077	MajorDMR-17-176811	2
chr8	73588588	73589004	MajorDMR-17-176812	2
chr8	73600481	73600576	MajorDMR-17-176813	2
chr8	73606525	73606619	MajorDMR-17-176814	2
chr8	73626305	73626413	MajorDMR-17-176815	2
chr8	73646818	73647174	MajorDMR-17-176816	7
chr8	73656937	73657215	MajorDMR-17-176817	4
chr8	73659279	73659457	MajorDMR-17-176818	2
chr8	73677962	73678086	MajorDMR-17-176819	3
chr8	73679817	73680217	MajorDMR-17-176820	2
chr8	73687104	73687161	MajorDMR-17-176821	2
chr8	73691385	73691468	MajorDMR-17-176822	3
chr8	73705997	73706213	MajorDMR-17-176823	2
chr8	73773824	73773926	MajorDMR-17-176824	3
chr8	73777000	73777063	MajorDMR-17-176825	2
chr8	73798420	73799140	MajorDMR-17-176826	10
chr8	73831463	73831494	MajorDMR-17-176827	3
chr8	73837167	73838022	MajorDMR-17-176828	7
chr8	73896808	73897038	MajorDMR-17-176829	4
chr8	73909491	73909617	MajorDMR-17-176830	3
chr8	73914272	73914589	MajorDMR-17-176831	2
chr8	73948303	73948654	MajorDMR-17-176832	3
chr8	73987790	73987930	MajorDMR-17-176833	3
chr8	73991898	73991951	MajorDMR-17-176834	2
chr8	73997822	73998257	MajorDMR-17-176835	7
chr8	73999479	73999836	MajorDMR-17-176836	3
chr8	74002637	74002888	MajorDMR-17-176837	8
chr8	74010359	74010531	MajorDMR-17-176838	4
chr8	74030151	74030561	MajorDMR-17-176839	7
chr8	74047454	74047664	MajorDMR-17-176840	5
chr8	74053316	74053527	MajorDMR-17-176841	2
chr8	74064087	74064352	MajorDMR-17-176842	5
chr8	74069195	74069203	MajorDMR-17-176843	2
chr8	74087098	74087304	MajorDMR-17-176844	5
chr8	74091763	74092018	MajorDMR-17-176845	3
chr8	74092770	74092797	MajorDMR-17-176846	2
chr8	74098333	74098950	MajorDMR-17-176847	6
chr8	74115639	74115677	MajorDMR-17-176848	2
chr8	74146375	74146585	MajorDMR-17-176849	2
chr8	74152741	74152850	MajorDMR-17-176850	2
chr8	74192255	74192394	MajorDMR-17-176851	2
chr8	74193790	74194222	MajorDMR-17-176852	5
chr8	74198104	74198262	MajorDMR-17-176853	4
chr8	74208353	74208397	MajorDMR-17-176854	2
chr8	74210497	74210826	MajorDMR-17-176855	5
chr8	74219380	74219528	MajorDMR-17-176856	2
chr8	74223387	74223853	MajorDMR-17-176857	3
chr8	74225327	74225502	MajorDMR-17-176858	3
chr8	74226843	74226896	MajorDMR-17-176859	2
chr8	74239654	74239668	MajorDMR-17-176860	2
chr8	74263243	74263291	MajorDMR-17-176861	2
chr8	74268831	74269320	MajorDMR-17-176862	5
chr8	74276353	74276549	MajorDMR-17-176863	2
chr8	74279142	74279479	MajorDMR-17-176864	2
chr8	74298967	74299280	MajorDMR-17-176865	4
chr8	74321954	74322180	MajorDMR-17-176866	3
chr8	74335718	74335854	MajorDMR-17-176867	3
chr8	74363742	74364088	MajorDMR-17-176868	5
chr8	74371112	74371187	MajorDMR-17-176869	2
chr8	74372158	74372444	MajorDMR-17-176870	3
chr8	74376349	74376819	MajorDMR-17-176871	6
chr8	74378627	74378926	MajorDMR-17-176872	3
chr8	74385829	74385893	MajorDMR-17-176873	2
chr8	74416780	74416787	MajorDMR-17-176874	2
chr8	74446512	74446519	MajorDMR-17-176875	2
chr8	74604002	74604239	MajorDMR-17-176876	2
chr8	74607042	74607427	MajorDMR-17-176877	3
chr8	74728687	74728949	MajorDMR-17-176878	3
chr8	74743615	74743739	MajorDMR-17-176879	2
chr8	74757750	74757813	MajorDMR-17-176880	2
chr8	74827306	74827559	MajorDMR-17-176881	4
chr8	74944758	74944857	MajorDMR-17-176882	5
chr8	74945881	74946107	MajorDMR-17-176883	2
chr8	74950872	74950879	MajorDMR-17-176884	2
chr8	74951651	74951746	MajorDMR-17-176885	4
chr8	74956152	74956306	MajorDMR-17-176886	4
chr8	74961177	74961545	MajorDMR-17-176887	6
chr8	74963467	74964016	MajorDMR-17-176888	6
chr8	74973082	74973707	MajorDMR-17-176889	3
chr8	74983375	74983441	MajorDMR-17-176890	2
chr8	74991117	74991244	MajorDMR-17-176891	2
chr8	74992943	74993066	MajorDMR-17-176892	2
chr8	75055697	75055758	MajorDMR-17-176893	2
chr8	75058681	75058758	MajorDMR-17-176894	2
chr8	75087962	75088110	MajorDMR-17-176895	2
chr8	75109939	75110117	MajorDMR-17-176896	4
chr8	75121609	75121709	MajorDMR-17-176897	2
chr8	75130355	75130401	MajorDMR-17-176898	3
chr8	75133966	75134143	MajorDMR-17-176899	2
chr8	75156267	75156971	MajorDMR-17-176900	10
chr8	75168924	75169937	MajorDMR-17-176901	12
chr8	75187595	75188106	MajorDMR-17-176902	5
chr8	75275999	75276664	MajorDMR-17-176903	14
chr8	75357310	75357321	MajorDMR-17-176904	2
chr8	75373336	75373782	MajorDMR-17-176905	3
chr8	75391917	75392349	MajorDMR-17-176906	3
chr8	75446945	75447630	MajorDMR-17-176907	5
chr8	75458194	75458237	MajorDMR-17-176908	2
chr8	75480071	75480140	MajorDMR-17-176909	2
chr8	75541548	75541967	MajorDMR-17-176910	2
chr8	75552696	75553340	MajorDMR-17-176911	6
chr8	75564056	75564542	MajorDMR-17-176912	4
chr8	75574343	75574645	MajorDMR-17-176913	5
chr8	75633786	75633925	MajorDMR-17-176914	2
chr8	75646965	75647103	MajorDMR-17-176915	2
chr8	75694422	75694682	MajorDMR-17-176916	3
chr8	75698325	75698836	MajorDMR-17-176917	6
chr8	75722752	75723130	MajorDMR-17-176918	2
chr8	75743074	75743268	MajorDMR-17-176919	4
chr8	75802322	75802587	MajorDMR-17-176920	3
chr8	75819515	75820062	MajorDMR-17-176921	8
chr8	75833561	75833920	MajorDMR-17-176922	5
chr8	75878030	75878349	MajorDMR-17-176923	2
chr8	75880322	75880385	MajorDMR-17-176924	2
chr8	75901053	75901315	MajorDMR-17-176925	3
chr8	75921545	75921610	MajorDMR-17-176926	2
chr8	75988488	75988570	MajorDMR-17-176927	2
chr8	76045262	76045417	MajorDMR-17-176928	2
chr8	76058445	76058523	MajorDMR-17-176929	2
chr8	76131828	76132092	MajorDMR-17-176930	3
chr8	76196062	76196262	MajorDMR-17-176931	2
chr8	76198619	76198681	MajorDMR-17-176932	2
chr8	76203043	76203542	MajorDMR-17-176933	2
chr8	76217596	76217981	MajorDMR-17-176934	2
chr8	76222490	76222610	MajorDMR-17-176935	2
chr8	76228168	76228246	MajorDMR-17-176936	2
chr8	76316437	76316529	MajorDMR-17-176937	6
chr8	76320640	76321157	MajorDMR-17-176938	4
chr8	76395712	76395891	MajorDMR-17-176939	3
chr8	76434242	76434279	MajorDMR-17-176940	2
chr8	76516676	76516724	MajorDMR-17-176941	2
chr8	76519604	76519701	MajorDMR-17-176942	2
chr8	76532331	76532480	MajorDMR-17-176943	5
chr8	76589910	76590131	MajorDMR-17-176944	2
chr8	76594967	76595024	MajorDMR-17-176945	2
chr8	76664697	76664897	MajorDMR-17-176946	3
chr8	76692875	76693840	MajorDMR-17-176947	4
chr8	76706248	76706268	MajorDMR-17-176948	2
chr8	76726239	76726714	MajorDMR-17-176949	3
chr8	76727686	76727917	MajorDMR-17-176950	2
chr8	76751603	76751973	MajorDMR-17-176951	2
chr8	76769953	76770050	MajorDMR-17-176952	2
chr8	76823107	76823134	MajorDMR-17-176953	2
chr8	76856854	76857105	MajorDMR-17-176954	5
chr8	76888766	76889121	MajorDMR-17-176955	4
chr8	76970672	76970929	MajorDMR-17-176956	2
chr8	77108661	77109232	MajorDMR-17-176957	6
chr8	77150668	77151342	MajorDMR-17-176958	7
chr8	77203193	77203297	MajorDMR-17-176959	2
chr8	77218496	77218600	MajorDMR-17-176960	2
chr8	77273557	77273627	MajorDMR-17-176961	2
chr8	77319887	77319958	MajorDMR-17-176962	2
chr8	77474632	77475218	MajorDMR-17-176963	8
chr8	77480858	77481268	MajorDMR-17-176964	5
chr8	77481799	77481850	MajorDMR-17-176965	2
chr8	77485735	77486894	MajorDMR-17-176966	8
chr8	77488182	77488463	MajorDMR-17-176967	3
chr8	77490380	77490510	MajorDMR-17-176968	3
chr8	77491505	77491559	MajorDMR-17-176969	2
chr8	77496033	77496240	MajorDMR-17-176970	5
chr8	77577867	77577888	MajorDMR-17-176971	2
chr8	77584896	77585090	MajorDMR-17-176972	2
chr8	77590704	77591907	MajorDMR-17-176973	9
chr8	77592718	77592947	MajorDMR-17-176974	6
chr8	77597455	77598988	MajorDMR-17-176975	17
chr8	77599521	77600294	MajorDMR-17-176976	5
chr8	77601794	77601820	MajorDMR-17-176977	2
chr8	77602984	77603185	MajorDMR-17-176978	2
chr8	77605668	77606587	MajorDMR-17-176979	6
chr8	77611073	77613304	MajorDMR-17-176980	18
chr8	77614104	77614542	MajorDMR-17-176981	4
chr8	77615059	77616573	MajorDMR-17-176982	9
chr8	77617243	77618108	MajorDMR-17-176983	18
chr8	77618818	77621568	MajorDMR-17-176984	23
chr8	77624023	77624451	MajorDMR-17-176985	3
chr8	77625901	77625990	MajorDMR-17-176986	3
chr8	77636576	77636769	MajorDMR-17-176987	3
chr8	77638277	77638315	MajorDMR-17-176988	2
chr8	77639374	77640126	MajorDMR-17-176989	6
chr8	77642161	77642507	MajorDMR-17-176990	4
chr8	77644999	77645607	MajorDMR-17-176991	4
chr8	77646251	77646657	MajorDMR-17-176992	3
chr8	77647580	77648524	MajorDMR-17-176993	5
chr8	77673082	77673124	MajorDMR-17-176994	2
chr8	77686174	77686611	MajorDMR-17-176995	3
chr8	77687598	77689058	MajorDMR-17-176996	18
chr8	77689593	77692423	MajorDMR-17-176997	24
chr8	77698999	77699113	MajorDMR-17-176998	2
chr8	77705210	77705324	MajorDMR-17-176999	2
chr8	77710076	77710631	MajorDMR-17-177000	4
chr8	77712238	77713340	MajorDMR-17-177001	13
chr8	77714331	77715615	MajorDMR-17-177002	9
chr8	77717007	77717146	MajorDMR-17-177003	3
chr8	77738698	77738754	MajorDMR-17-177004	2
chr8	77743223	77743370	MajorDMR-17-177005	2
chr8	77748680	77748774	MajorDMR-17-177006	4
chr8	77752096	77755033	MajorDMR-17-177007	20
chr8	77768192	77768514	MajorDMR-17-177008	16
chr8	77777290	77777561	MajorDMR-17-177009	4
chr8	77778308	77779190	MajorDMR-17-177010	11
chr8	77780066	77780585	MajorDMR-17-177011	6
chr8	77784292	77784300	MajorDMR-17-177012	2
chr8	77805771	77806298	MajorDMR-17-177013	5
chr8	77820443	77820493	MajorDMR-17-177014	2
chr8	77827364	77827614	MajorDMR-17-177015	2
chr8	77867228	77867740	MajorDMR-17-177016	8
chr8	77891473	77891643	MajorDMR-17-177017	2
chr8	77907215	77907408	MajorDMR-17-177018	3
chr8	77910860	77911172	MajorDMR-17-177019	5
chr8	77914290	77914344	MajorDMR-17-177020	2
chr8	77927594	77927676	MajorDMR-17-177021	4
chr8	77953271	77953543	MajorDMR-17-177022	4
chr8	77965540	77965916	MajorDMR-17-177023	6
chr8	78031564	78032030	MajorDMR-17-177024	3
chr8	78043012	78043212	MajorDMR-17-177025	5
chr8	78144333	78144828	MajorDMR-17-177026	4
chr8	78150675	78151025	MajorDMR-17-177027	4
chr8	78171598	78171908	MajorDMR-17-177028	8
chr8	78262598	78262688	MajorDMR-17-177029	3
chr8	78306396	78306706	MajorDMR-17-177030	3
chr8	78386131	78386186	MajorDMR-17-177031	2
chr8	78435992	78436133	MajorDMR-17-177032	3
chr8	78445822	78446031	MajorDMR-17-177033	3
chr8	78453958	78454083	MajorDMR-17-177034	4
chr8	78477967	78477994	MajorDMR-17-177035	2
chr8	78501376	78501428	MajorDMR-17-177036	2
chr8	78629710	78629907	MajorDMR-17-177037	3
chr8	78666193	78666660	MajorDMR-17-177038	2
chr8	78712979	78713173	MajorDMR-17-177039	2
chr8	78793409	78793704	MajorDMR-17-177040	2
chr8	78877110	78877442	MajorDMR-17-177041	3
chr8	78896908	78897246	MajorDMR-17-177042	4
chr8	78923245	78923630	MajorDMR-17-177043	6
chr8	78993941	78994092	MajorDMR-17-177044	2
chr8	78995736	78996280	MajorDMR-17-177045	9
chr8	79006505	79008204	MajorDMR-17-177046	9
chr8	79037046	79037880	MajorDMR-17-177047	12
chr8	79065659	79065904	MajorDMR-17-177048	2
chr8	79069740	79070189	MajorDMR-17-177049	6
chr8	79117601	79117910	MajorDMR-17-177050	5
chr8	79121880	79121989	MajorDMR-17-177051	2
chr8	79143521	79144340	MajorDMR-17-177052	8
chr8	79176288	79176559	MajorDMR-17-177053	3
chr8	79191248	79191550	MajorDMR-17-177054	4
chr8	79207989	79208217	MajorDMR-17-177055	2
chr8	79215455	79215666	MajorDMR-17-177056	3
chr8	79287289	79287613	MajorDMR-17-177057	3
chr8	79288628	79288784	MajorDMR-17-177058	3
chr8	79359170	79359338	MajorDMR-17-177059	2
chr8	79420679	79421098	MajorDMR-17-177060	4
chr8	79423456	79423630	MajorDMR-17-177061	3
chr8	79462003	79462516	MajorDMR-17-177062	4
chr8	79464030	79464109	MajorDMR-17-177063	2
chr8	79525080	79525218	MajorDMR-17-177064	2
chr8	79624845	79624882	MajorDMR-17-177065	2
chr8	79664148	79664279	MajorDMR-17-177066	2
chr8	79674677	79675237	MajorDMR-17-177067	3
chr8	79692618	79692744	MajorDMR-17-177068	2
chr8	79716009	79716358	MajorDMR-17-177069	6
chr8	79718462	79718483	MajorDMR-17-177070	2
chr8	79833689	79834038	MajorDMR-17-177071	2
chr8	79902179	79902323	MajorDMR-17-177072	2
chr8	79913134	79913631	MajorDMR-17-177073	5
chr8	79930249	79930342	MajorDMR-17-177074	2
chr8	79934360	79934477	MajorDMR-17-177075	2
chr8	79974689	79974713	MajorDMR-17-177076	2
chr8	79976000	79976068	MajorDMR-17-177077	2
chr8	79986124	79986523	MajorDMR-17-177078	3
chr8	80009016	80009074	MajorDMR-17-177079	2
chr8	80035256	80035652	MajorDMR-17-177080	5
chr8	80044975	80045223	MajorDMR-17-177081	2
chr8	80054254	80054260	MajorDMR-17-177082	2
chr8	80082143	80082411	MajorDMR-17-177083	2
chr8	80149394	80149548	MajorDMR-17-177084	2
chr8	80152273	80152595	MajorDMR-17-177085	4
chr8	80157770	80157873	MajorDMR-17-177086	3
chr8	80220520	80220731	MajorDMR-17-177087	3
chr8	80255995	80256265	MajorDMR-17-177088	3
chr8	80313098	80313321	MajorDMR-17-177089	2
chr8	80324715	80324834	MajorDMR-17-177090	2
chr8	80378370	80378451	MajorDMR-17-177091	3
chr8	80385288	80385490	MajorDMR-17-177092	3
chr8	80406956	80407002	MajorDMR-17-177093	2
chr8	80411871	80412405	MajorDMR-17-177094	9
chr8	80416487	80416900	MajorDMR-17-177095	3
chr8	80449506	80449550	MajorDMR-17-177096	3
chr8	80478183	80478756	MajorDMR-17-177097	3
chr8	80489010	80489168	MajorDMR-17-177098	3
chr8	80492173	80492270	MajorDMR-17-177099	2
chr8	80497207	80497679	MajorDMR-17-177100	5
chr8	80550290	80550381	MajorDMR-17-177101	2
chr8	80604124	80604229	MajorDMR-17-177102	2
chr8	80649314	80649558	MajorDMR-17-177103	3
chr8	80652772	80652794	MajorDMR-17-177104	2
chr8	80653588	80654428	MajorDMR-17-177105	13
chr8	80659877	80660425	MajorDMR-17-177106	8
chr8	80661413	80661452	MajorDMR-17-177107	2
chr8	80673150	80673388	MajorDMR-17-177108	7
chr8	80675421	80677104	MajorDMR-17-177109	15
chr8	80681547	80681792	MajorDMR-17-177110	2
chr8	80738661	80741690	MajorDMR-17-177111	41
chr8	80742713	80742736	MajorDMR-17-177112	2
chr8	80767476	80767774	MajorDMR-17-177113	6
chr8	80769993	80770245	MajorDMR-17-177114	8
chr8	80776817	80777458	MajorDMR-17-177115	5
chr8	80782055	80784084	MajorDMR-17-177116	30
chr8	80785666	80786206	MajorDMR-17-177117	4
chr8	80789094	80789995	MajorDMR-17-177118	10
chr8	80792455	80792789	MajorDMR-17-177119	8
chr8	80813186	80813459	MajorDMR-17-177120	4
chr8	80826701	80826785	MajorDMR-17-177121	3
chr8	80835901	80836661	MajorDMR-17-177122	4
chr8	80847400	80847477	MajorDMR-17-177123	2
chr8	80865330	80865455	MajorDMR-17-177124	3
chr8	80871747	80873374	MajorDMR-17-177125	7
chr8	80874438	80874460	MajorDMR-17-177126	3
chr8	80875296	80876066	MajorDMR-17-177127	8
chr8	80886038	80886131	MajorDMR-17-177128	2
chr8	80916907	80917065	MajorDMR-17-177129	3
chr8	80922026	80922580	MajorDMR-17-177130	5
chr8	80923631	80923807	MajorDMR-17-177131	3
chr8	80939309	80940185	MajorDMR-17-177132	9
chr8	80941286	80941339	MajorDMR-17-177133	2
chr8	80955441	80955696	MajorDMR-17-177134	2
chr8	80977007	80977419	MajorDMR-17-177135	2
chr8	80978067	80979445	MajorDMR-17-177136	9
chr8	81019711	81019774	MajorDMR-17-177137	2
chr8	81033596	81033973	MajorDMR-17-177138	3
chr8	81052349	81053074	MajorDMR-17-177139	5
chr8	81059554	81059857	MajorDMR-17-177140	5
chr8	81085860	81086295	MajorDMR-17-177141	3
chr8	81212406	81212426	MajorDMR-17-177142	2
chr8	81220605	81220659	MajorDMR-17-177143	2
chr8	81242842	81243409	MajorDMR-17-177144	9
chr8	81279234	81280284	MajorDMR-17-177145	12
chr8	81289852	81290008	MajorDMR-17-177146	2
chr8	81298384	81298779	MajorDMR-17-177147	2
chr8	81322382	81322547	MajorDMR-17-177148	3
chr8	81344773	81344919	MajorDMR-17-177149	4
chr8	81391543	81391748	MajorDMR-17-177150	2
chr8	81401714	81401941	MajorDMR-17-177151	4
chr8	81403020	81403073	MajorDMR-17-177152	2
chr8	81403846	81403920	MajorDMR-17-177153	2
chr8	81413534	81414132	MajorDMR-17-177154	4
chr8	81416969	81417619	MajorDMR-17-177155	5
chr8	81418610	81418675	MajorDMR-17-177156	2
chr8	81420815	81423383	MajorDMR-17-177157	16
chr8	81427606	81427770	MajorDMR-17-177158	3
chr8	81428395	81430200	MajorDMR-17-177159	13
chr8	81453401	81453508	MajorDMR-17-177160	2
chr8	81469082	81469122	MajorDMR-17-177161	2
chr8	81471290	81471686	MajorDMR-17-177162	6
chr8	81477828	81478655	MajorDMR-17-177163	15
chr8	81480749	81481425	MajorDMR-17-177164	7
chr8	81487791	81487960	MajorDMR-17-177165	4
chr8	81514262	81514668	MajorDMR-17-177166	3
chr8	81527440	81527586	MajorDMR-17-177167	3
chr8	81538987	81539245	MajorDMR-17-177168	6
chr8	81546272	81546631	MajorDMR-17-177169	9
chr8	81550615	81551619	MajorDMR-17-177170	11
chr8	81568415	81568845	MajorDMR-17-177171	6
chr8	81599441	81599510	MajorDMR-17-177172	3
chr8	81632332	81633282	MajorDMR-17-177173	8
chr8	81655781	81655818	MajorDMR-17-177174	3
chr8	81664792	81665068	MajorDMR-17-177175	7
chr8	81721479	81721835	MajorDMR-17-177176	5
chr8	81779768	81780011	MajorDMR-17-177177	4
chr8	81807690	81807806	MajorDMR-17-177178	2
chr8	81838313	81838929	MajorDMR-17-177179	6
chr8	81871196	81871269	MajorDMR-17-177180	3
chr8	81874032	81874623	MajorDMR-17-177181	9
chr8	81877339	81877596	MajorDMR-17-177182	4
chr8	81908002	81908314	MajorDMR-17-177183	2
chr8	81914383	81914636	MajorDMR-17-177184	3
chr8	81916159	81916432	MajorDMR-17-177185	8
chr8	81917091	81917145	MajorDMR-17-177186	3
chr8	81926815	81927092	MajorDMR-17-177187	2
chr8	81933884	81933991	MajorDMR-17-177188	2
chr8	81937795	81937916	MajorDMR-17-177189	4
chr8	81938541	81939074	MajorDMR-17-177190	5
chr8	81946920	81947241	MajorDMR-17-177191	3
chr8	81973379	81973435	MajorDMR-17-177192	2
chr8	81975417	81975635	MajorDMR-17-177193	3
chr8	81977333	81977787	MajorDMR-17-177194	4
chr8	81978343	81978519	MajorDMR-17-177195	3
chr8	81979544	81980145	MajorDMR-17-177196	6
chr8	81981228	81982399	MajorDMR-17-177197	7
chr8	81983190	81984081	MajorDMR-17-177198	3
chr8	81989267	81989377	MajorDMR-17-177199	4
chr8	81997282	81998044	MajorDMR-17-177200	3
chr8	82011030	82011240	MajorDMR-17-177201	2
chr8	82012869	82013332	MajorDMR-17-177202	8
chr8	82016646	82016730	MajorDMR-17-177203	4
chr8	82127693	82129250	MajorDMR-17-177204	13
chr8	82129873	82130080	MajorDMR-17-177205	3
chr8	82146577	82146729	MajorDMR-17-177206	2
chr8	82194722	82195457	MajorDMR-17-177207	5
chr8	82206524	82206694	MajorDMR-17-177208	2
chr8	82232914	82233143	MajorDMR-17-177209	6
chr8	82236075	82236185	MajorDMR-17-177210	3
chr8	82252354	82252788	MajorDMR-17-177211	3
chr8	82276962	82277041	MajorDMR-17-177212	3
chr8	82280793	82281773	MajorDMR-17-177213	8
chr8	82282357	82283296	MajorDMR-17-177214	8
chr8	82285394	82285636	MajorDMR-17-177215	5
chr8	82288911	82288963	MajorDMR-17-177216	2
chr8	82313818	82314193	MajorDMR-17-177217	2
chr8	82336642	82336701	MajorDMR-17-177218	3
chr8	82357481	82357529	MajorDMR-17-177219	2
chr8	82358607	82360119	MajorDMR-17-177220	14
chr8	82382473	82382801	MajorDMR-17-177221	3
chr8	82401308	82401486	MajorDMR-17-177222	3
chr8	82408351	82409289	MajorDMR-17-177223	3
chr8	82444947	82445248	MajorDMR-17-177224	5
chr8	82448239	82448873	MajorDMR-17-177225	4
chr8	82449926	82450045	MajorDMR-17-177226	2
chr8	82452231	82452381	MajorDMR-17-177227	2
chr8	82461592	82461778	MajorDMR-17-177228	2
chr8	82463736	82464472	MajorDMR-17-177229	5
chr8	82467022	82467531	MajorDMR-17-177230	5
chr8	82470224	82470319	MajorDMR-17-177231	2
chr8	82482093	82482920	MajorDMR-17-177232	9
chr8	82509818	82510380	MajorDMR-17-177233	3
chr8	82539526	82539556	MajorDMR-17-177234	2
chr8	82542776	82543475	MajorDMR-17-177235	22
chr8	82547209	82547256	MajorDMR-17-177236	2
chr8	82606060	82606132	MajorDMR-17-177237	2
chr8	82607669	82608058	MajorDMR-17-177238	4
chr8	82641124	82641292	MajorDMR-17-177239	2
chr8	82644372	82645049	MajorDMR-17-177240	10
chr8	82727110	82727591	MajorDMR-17-177241	3
chr8	82784402	82784689	MajorDMR-17-177242	2
chr8	82796018	82796113	MajorDMR-17-177243	2
chr8	82808150	82809138	MajorDMR-17-177244	5
chr8	82864094	82864202	MajorDMR-17-177245	2
chr8	82884849	82884967	MajorDMR-17-177246	2
chr8	82895487	82895551	MajorDMR-17-177247	2
chr8	82909492	82910476	MajorDMR-17-177248	5
chr8	82924473	82924549	MajorDMR-17-177249	2
chr8	82958072	82958178	MajorDMR-17-177250	3
chr8	82966359	82966648	MajorDMR-17-177251	2
chr8	83158023	83158522	MajorDMR-17-177252	2
chr8	83163610	83163861	MajorDMR-17-177253	2
chr8	83179367	83179408	MajorDMR-17-177254	2
chr8	83219610	83220129	MajorDMR-17-177255	8
chr8	83232584	83233171	MajorDMR-17-177256	3
chr8	83248388	83248649	MajorDMR-17-177257	4
chr8	83273003	83273546	MajorDMR-17-177258	7
chr8	83295884	83296049	MajorDMR-17-177259	2
chr8	83330162	83331185	MajorDMR-17-177260	6
chr8	83435482	83435551	MajorDMR-17-177261	2
chr8	83481089	83481112	MajorDMR-17-177262	2
chr8	83572887	83573085	MajorDMR-17-177263	2
chr8	83621021	83621270	MajorDMR-17-177264	2
chr8	83625268	83625552	MajorDMR-17-177265	4
chr8	83670268	83670649	MajorDMR-17-177266	2
chr8	83701342	83701621	MajorDMR-17-177267	3
chr8	83718954	83718997	MajorDMR-17-177268	2
chr8	83747447	83747992	MajorDMR-17-177269	5
chr8	83774925	83775216	MajorDMR-17-177270	2
chr8	83813870	83814088	MajorDMR-17-177271	3
chr8	83824775	83824830	MajorDMR-17-177272	2
chr8	83861414	83861494	MajorDMR-17-177273	3
chr8	83924027	83924087	MajorDMR-17-177274	2
chr8	83928681	83928704	MajorDMR-17-177275	2
chr8	83954582	83954864	MajorDMR-17-177276	2
chr8	83985874	83985965	MajorDMR-17-177277	2
chr8	83986520	83986753	MajorDMR-17-177278	3
chr8	83990090	83990312	MajorDMR-17-177279	2
chr8	83996505	83996730	MajorDMR-17-177280	3
chr8	84009313	84009916	MajorDMR-17-177281	5
chr8	84075612	84075793	MajorDMR-17-177282	2
chr8	84130954	84131235	MajorDMR-17-177283	2
chr8	84155047	84155240	MajorDMR-17-177284	3
chr8	84179363	84179383	MajorDMR-17-177285	2
chr8	84224223	84224513	MajorDMR-17-177286	4
chr8	84257365	84257755	MajorDMR-17-177287	3
chr8	84272865	84273038	MajorDMR-17-177288	3
chr8	84284198	84284658	MajorDMR-17-177289	2
chr8	84319964	84320399	MajorDMR-17-177290	2
chr8	84379234	84379309	MajorDMR-17-177291	3
chr8	84460638	84460713	MajorDMR-17-177292	2
chr8	84483717	84484774	MajorDMR-17-177293	7
chr8	84522874	84523227	MajorDMR-17-177294	2
chr8	84551882	84552076	MajorDMR-17-177295	3
chr8	84573891	84574066	MajorDMR-17-177296	2
chr8	84584591	84584810	MajorDMR-17-177297	5
chr8	84643706	84643776	MajorDMR-17-177298	3
chr8	84731207	84731310	MajorDMR-17-177299	3
chr8	84746612	84747116	MajorDMR-17-177300	2
chr8	84776894	84777068	MajorDMR-17-177301	2
chr8	84815899	84816049	MajorDMR-17-177302	2
chr8	84822309	84822423	MajorDMR-17-177303	2
chr8	84829401	84829568	MajorDMR-17-177304	2
chr8	84831336	84831799	MajorDMR-17-177305	2
chr8	84840501	84840572	MajorDMR-17-177306	2
chr8	84847280	84847884	MajorDMR-17-177307	5
chr8	84897347	84897657	MajorDMR-17-177308	2
chr8	84979022	84979136	MajorDMR-17-177309	2
chr8	85020459	85020481	MajorDMR-17-177310	2
chr8	85032647	85032821	MajorDMR-17-177311	3
chr8	85045909	85046008	MajorDMR-17-177312	2
chr8	85069818	85070160	MajorDMR-17-177313	3
chr8	85087912	85088006	MajorDMR-17-177314	2
chr8	85167156	85167229	MajorDMR-17-177315	2
chr8	85185575	85185594	MajorDMR-17-177316	2
chr8	85262864	85263094	MajorDMR-17-177317	2
chr8	85310381	85310472	MajorDMR-17-177318	2
chr8	85341366	85341636	MajorDMR-17-177319	3
chr8	85392738	85392890	MajorDMR-17-177320	2
chr8	85421105	85421375	MajorDMR-17-177321	2
chr8	85450336	85450362	MajorDMR-17-177322	2
chr8	85571127	85571146	MajorDMR-17-177323	2
chr8	85618929	85619161	MajorDMR-17-177324	2
chr8	85624540	85624568	MajorDMR-17-177325	2
chr8	85676913	85677161	MajorDMR-17-177326	3
chr8	85680597	85680607	MajorDMR-17-177327	2
chr8	85696335	85696626	MajorDMR-17-177328	5
chr8	85701000	85701066	MajorDMR-17-177329	2
chr8	85766910	85766940	MajorDMR-17-177330	2
chr8	85786862	85786967	MajorDMR-17-177331	2
chr8	85856739	85857219	MajorDMR-17-177332	6
chr8	85859787	85860043	MajorDMR-17-177333	3
chr8	85864410	85864421	MajorDMR-17-177334	2
chr8	85908160	85908214	MajorDMR-17-177335	2
chr8	85908756	85909275	MajorDMR-17-177336	3
chr8	85919698	85919765	MajorDMR-17-177337	2
chr8	85935102	85935580	MajorDMR-17-177338	5
chr8	85940604	85940666	MajorDMR-17-177339	2
chr8	85941219	85941269	MajorDMR-17-177340	2
chr8	85974832	85975140	MajorDMR-17-177341	5
chr8	86045555	86045707	MajorDMR-17-177342	2
chr8	86051328	86051625	MajorDMR-17-177343	4
chr8	86112930	86113005	MajorDMR-17-177344	4
chr8	86157363	86157460	MajorDMR-17-177345	2
chr8	86158474	86158592	MajorDMR-17-177346	2
chr8	86210326	86210590	MajorDMR-17-177347	2
chr8	86221951	86221996	MajorDMR-17-177348	3
chr8	86262458	86263263	MajorDMR-17-177349	10
chr8	86281158	86281203	MajorDMR-17-177350	2
chr8	86351158	86351189	MajorDMR-17-177351	2
chr8	86373964	86374359	MajorDMR-17-177352	5
chr8	86376998	86379536	MajorDMR-17-177353	23
chr8	86380237	86380975	MajorDMR-17-177354	7
chr8	86381655	86382495	MajorDMR-17-177355	7
chr8	86385453	86386625	MajorDMR-17-177356	9
chr8	86427534	86427818	MajorDMR-17-177357	2
chr8	86452066	86452135	MajorDMR-17-177358	2
chr8	86458493	86458521	MajorDMR-17-177359	2
chr8	86462804	86463149	MajorDMR-17-177360	2
chr8	86469090	86469285	MajorDMR-17-177361	2
chr8	86475005	86475250	MajorDMR-17-177362	3
chr8	86479258	86479332	MajorDMR-17-177363	2
chr8	86481388	86481442	MajorDMR-17-177364	2
chr8	86487741	86487911	MajorDMR-17-177365	4
chr8	86503979	86504073	MajorDMR-17-177366	3
chr8	86513926	86514376	MajorDMR-17-177367	8
chr8	86521772	86521990	MajorDMR-17-177368	3
chr8	86543710	86543796	MajorDMR-17-177369	3
chr8	86841723	86842872	MajorDMR-17-177370	13
chr8	86847135	86847613	MajorDMR-17-177371	4
chr8	86848433	86849584	MajorDMR-17-177372	22
chr8	86850140	86850159	MajorDMR-17-177373	2
chr8	86860911	86861473	MajorDMR-17-177374	3
chr8	86866019	86866128	MajorDMR-17-177375	2
chr8	86867717	86868436	MajorDMR-17-177376	7
chr8	86871006	86871029	MajorDMR-17-177377	4
chr8	86897489	86897860	MajorDMR-17-177378	2
chr8	86937810	86937853	MajorDMR-17-177379	3
chr8	86940911	86941319	MajorDMR-17-177380	7
chr8	86971750	86972564	MajorDMR-17-177381	6
chr8	86987419	86987970	MajorDMR-17-177382	3
chr8	87003702	87003848	MajorDMR-17-177383	2
chr8	87005417	87005517	MajorDMR-17-177384	3
chr8	87006022	87006937	MajorDMR-17-177385	8
chr8	87007479	87007633	MajorDMR-17-177386	2
chr8	87018302	87018414	MajorDMR-17-177387	5
chr8	87029684	87030121	MajorDMR-17-177388	4
chr8	87048437	87048541	MajorDMR-17-177389	2
chr8	87051207	87052274	MajorDMR-17-177390	19
chr8	87081298	87082019	MajorDMR-17-177391	8
chr8	87137367	87137688	MajorDMR-17-177392	3
chr8	87148557	87148967	MajorDMR-17-177393	6
chr8	87162348	87162680	MajorDMR-17-177394	3
chr8	87186161	87186276	MajorDMR-17-177395	3
chr8	87213548	87214397	MajorDMR-17-177396	6
chr8	87281637	87282068	MajorDMR-17-177397	2
chr8	87332180	87332802	MajorDMR-17-177398	8
chr8	87336931	87337126	MajorDMR-17-177399	2
chr8	87404027	87404209	MajorDMR-17-177400	3
chr8	87524894	87524997	MajorDMR-17-177401	2
chr8	87534519	87535084	MajorDMR-17-177402	7
chr8	87619424	87619651	MajorDMR-17-177403	3
chr8	87655215	87655223	MajorDMR-17-177404	2
chr8	87718589	87718913	MajorDMR-17-177405	3
chr8	87721566	87721635	MajorDMR-17-177406	2
chr8	87744602	87744839	MajorDMR-17-177407	3
chr8	87757465	87757671	MajorDMR-17-177408	2
chr8	87769563	87770083	MajorDMR-17-177409	4
chr8	87797466	87797692	MajorDMR-17-177410	2
chr8	87897668	87897936	MajorDMR-17-177411	2
chr8	87899361	87899411	MajorDMR-17-177412	2
chr8	87905253	87905475	MajorDMR-17-177413	2
chr8	87925768	87926037	MajorDMR-17-177414	6
chr8	87931718	87931801	MajorDMR-17-177415	2
chr8	87965821	87966214	MajorDMR-17-177416	3
chr8	87986102	87986273	MajorDMR-17-177417	2
chr8	88160588	88160821	MajorDMR-17-177418	2
chr8	88169047	88169141	MajorDMR-17-177419	2
chr8	88187718	88187994	MajorDMR-17-177420	2
chr8	88206368	88206502	MajorDMR-17-177421	2
chr8	88260818	88261140	MajorDMR-17-177422	2
chr8	88272436	88272898	MajorDMR-17-177423	2
chr8	88378686	88378883	MajorDMR-17-177424	3
chr8	88379555	88379673	MajorDMR-17-177425	2
chr8	88380180	88380377	MajorDMR-17-177426	2
chr8	88403601	88403922	MajorDMR-17-177427	2
chr8	88421182	88421427	MajorDMR-17-177428	3
chr8	88459624	88459907	MajorDMR-17-177429	3
chr8	88469136	88469253	MajorDMR-17-177430	2
chr8	88491765	88492216	MajorDMR-17-177431	3
chr8	88537212	88537599	MajorDMR-17-177432	2
chr8	88579019	88579199	MajorDMR-17-177433	2
chr8	88623353	88624443	MajorDMR-17-177434	7
chr8	88712427	88712559	MajorDMR-17-177435	3
chr8	88805716	88806023	MajorDMR-17-177436	2
chr8	88844493	88845100	MajorDMR-17-177437	6
chr8	88927438	88927696	MajorDMR-17-177438	5
chr8	88928437	88928583	MajorDMR-17-177439	2
chr8	88953619	88953821	MajorDMR-17-177440	3
chr8	88972043	88972137	MajorDMR-17-177441	3
chr8	88977343	88977487	MajorDMR-17-177442	2
chr8	88986410	88986611	MajorDMR-17-177443	4
chr8	89012947	89013463	MajorDMR-17-177444	7
chr8	89143348	89143368	MajorDMR-17-177445	2
chr8	89255908	89256616	MajorDMR-17-177446	10
chr8	89378326	89378395	MajorDMR-17-177447	2
chr8	89405344	89405487	MajorDMR-17-177448	2
chr8	89411065	89411238	MajorDMR-17-177449	2
chr8	89434247	89434528	MajorDMR-17-177450	2
chr8	89471362	89472144	MajorDMR-17-177451	4
chr8	89614551	89615162	MajorDMR-17-177452	3
chr8	89684106	89684262	MajorDMR-17-177453	3
chr8	89688431	89688465	MajorDMR-17-177454	4
chr8	89690983	89691605	MajorDMR-17-177455	5
chr8	89722879	89722968	MajorDMR-17-177456	2
chr8	89744241	89744406	MajorDMR-17-177457	2
chr8	89757901	89757941	MajorDMR-17-177458	2
chr8	89761941	89762747	MajorDMR-17-177459	3
chr8	89855922	89855940	MajorDMR-17-177460	2
chr8	89896004	89896035	MajorDMR-17-177461	2
chr8	89909204	89909657	MajorDMR-17-177462	2
chr8	89953766	89954343	MajorDMR-17-177463	4
chr8	90012149	90012542	MajorDMR-17-177464	6
chr8	90089134	90089257	MajorDMR-17-177465	2
chr8	90264201	90264219	MajorDMR-17-177466	2
chr8	90271970	90272229	MajorDMR-17-177467	2
chr8	90291881	90292050	MajorDMR-17-177468	2
chr8	90334274	90334769	MajorDMR-17-177469	3
chr8	90458573	90458858	MajorDMR-17-177470	3
chr8	90463487	90463626	MajorDMR-17-177471	2
chr8	90479387	90479521	MajorDMR-17-177472	3
chr8	90499041	90499433	MajorDMR-17-177473	3
chr8	90536316	90536760	MajorDMR-17-177474	2
chr8	90563529	90563923	MajorDMR-17-177475	2
chr8	90624266	90624380	MajorDMR-17-177476	2
chr8	90630802	90631094	MajorDMR-17-177477	3
chr8	90637177	90637191	MajorDMR-17-177478	2
chr8	90679408	90679456	MajorDMR-17-177479	2
chr8	90703998	90704011	MajorDMR-17-177480	2
chr8	90724399	90724663	MajorDMR-17-177481	2
chr8	90728992	90729033	MajorDMR-17-177482	2
chr8	90729687	90730111	MajorDMR-17-177483	3
chr8	90733641	90733770	MajorDMR-17-177484	2
chr8	90817412	90817539	MajorDMR-17-177485	2
chr8	90829117	90829186	MajorDMR-17-177486	2
chr8	90841025	90841057	MajorDMR-17-177487	2
chr8	90861271	90861516	MajorDMR-17-177488	3
chr8	90869979	90871188	MajorDMR-17-177489	9
chr8	90897302	90897536	MajorDMR-17-177490	3
chr8	90904660	90905137	MajorDMR-17-177491	3
chr8	90906026	90906395	MajorDMR-17-177492	5
chr8	90916197	90917169	MajorDMR-17-177493	12
chr8	90994505	90994573	MajorDMR-17-177494	2
chr8	91014394	91014602	MajorDMR-17-177495	7
chr8	91022167	91022357	MajorDMR-17-177496	2
chr8	91057043	91057230	MajorDMR-17-177497	5
chr8	91063918	91063956	MajorDMR-17-177498	2
chr8	91091400	91091559	MajorDMR-17-177499	3
chr8	91098389	91099037	MajorDMR-17-177500	5
chr8	91176789	91176915	MajorDMR-17-177501	2
chr8	91211659	91211717	MajorDMR-17-177502	2
chr8	91218556	91218916	MajorDMR-17-177503	2
chr8	91225686	91225854	MajorDMR-17-177504	2
chr8	91239481	91239540	MajorDMR-17-177505	3
chr8	91285295	91285415	MajorDMR-17-177506	2
chr8	91297362	91297473	MajorDMR-17-177507	2
chr8	91330429	91330577	MajorDMR-17-177508	7
chr8	91333848	91334044	MajorDMR-17-177509	4
chr8	91347455	91347465	MajorDMR-17-177510	2
chr8	91357649	91357989	MajorDMR-17-177511	4
chr8	91373942	91374372	MajorDMR-17-177512	4
chr8	91464714	91465134	MajorDMR-17-177513	2
chr8	91513326	91513513	MajorDMR-17-177514	2
chr8	91553730	91553876	MajorDMR-17-177515	2
chr8	91564127	91564724	MajorDMR-17-177516	3
chr8	91591845	91592171	MajorDMR-17-177517	2
chr8	91632671	91632745	MajorDMR-17-177518	2
chr8	91635611	91636178	MajorDMR-17-177519	4
chr8	91640737	91640988	MajorDMR-17-177520	2
chr8	91661715	91661865	MajorDMR-17-177521	2
chr8	91682807	91683507	MajorDMR-17-177522	7
chr8	91688311	91688606	MajorDMR-17-177523	4
chr8	91704542	91704623	MajorDMR-17-177524	3
chr8	91795909	91796794	MajorDMR-17-177525	5
chr8	91819571	91819789	MajorDMR-17-177526	6
chr8	91869033	91869120	MajorDMR-17-177527	4
chr8	91908157	91908364	MajorDMR-17-177528	2
chr8	91948844	91949168	MajorDMR-17-177529	4
chr8	92030366	92030737	MajorDMR-17-177530	3
chr8	92037241	92038123	MajorDMR-17-177531	6
chr8	92053717	92053918	MajorDMR-17-177532	2
chr8	92062367	92062432	MajorDMR-17-177533	3
chr8	92091981	92092131	MajorDMR-17-177534	3
chr8	92094806	92094812	MajorDMR-17-177535	2
chr8	92134774	92134911	MajorDMR-17-177536	2
chr8	92230758	92231622	MajorDMR-17-177537	6
chr8	92240065	92241339	MajorDMR-17-177538	9
chr8	92243659	92244079	MajorDMR-17-177539	4
chr8	92261536	92262443	MajorDMR-17-177540	4
chr8	92265564	92265642	MajorDMR-17-177541	2
chr8	92292750	92292953	MajorDMR-17-177542	2
chr8	92331731	92332187	MajorDMR-17-177543	5
chr8	92335276	92335614	MajorDMR-17-177544	2
chr8	92355659	92356008	MajorDMR-17-177545	3
chr8	92426030	92426762	MajorDMR-17-177546	8
chr8	92457865	92457930	MajorDMR-17-177547	2
chr8	92484898	92485381	MajorDMR-17-177548	2
chr8	92516843	92517310	MajorDMR-17-177549	2
chr8	92527578	92528215	MajorDMR-17-177550	3
chr8	92547879	92547977	MajorDMR-17-177551	4
chr8	92563819	92563922	MajorDMR-17-177552	2
chr8	92586816	92587082	MajorDMR-17-177553	2
chr8	92607385	92607512	MajorDMR-17-177554	3
chr8	92610154	92610215	MajorDMR-17-177555	3
chr8	92611304	92611332	MajorDMR-17-177556	2
chr8	92620461	92621167	MajorDMR-17-177557	3
chr8	92648464	92648621	MajorDMR-17-177558	3
chr8	92664232	92664254	MajorDMR-17-177559	2
chr8	92692580	92693071	MajorDMR-17-177560	4
chr8	92694635	92695022	MajorDMR-17-177561	2
chr8	92707311	92707911	MajorDMR-17-177562	3
chr8	92735272	92736089	MajorDMR-17-177563	8
chr8	92765023	92765533	MajorDMR-17-177564	3
chr8	92791587	92791918	MajorDMR-17-177565	4
chr8	92793546	92793719	MajorDMR-17-177566	2
chr8	92818805	92818891	MajorDMR-17-177567	2
chr8	92844008	92844430	MajorDMR-17-177568	4
chr8	92942515	92942680	MajorDMR-17-177569	2
chr8	92974260	92974837	MajorDMR-17-177570	6
chr8	93063140	93063625	MajorDMR-17-177571	5
chr8	93078048	93078428	MajorDMR-17-177572	3
chr8	93083356	93084065	MajorDMR-17-177573	9
chr8	93101731	93103001	MajorDMR-17-177574	8
chr8	93146496	93146528	MajorDMR-17-177575	2
chr8	93158605	93158612	MajorDMR-17-177576	2
chr8	93180449	93180542	MajorDMR-17-177577	2
chr8	93183348	93183669	MajorDMR-17-177578	2
chr8	93189522	93189572	MajorDMR-17-177579	2
chr8	93208883	93209008	MajorDMR-17-177580	3
chr8	93244447	93245361	MajorDMR-17-177581	6
chr8	93249267	93249753	MajorDMR-17-177582	6
chr8	93250449	93250995	MajorDMR-17-177583	6
chr8	93255983	93256193	MajorDMR-17-177584	3
chr8	93285335	93285605	MajorDMR-17-177585	3
chr8	93291010	93291065	MajorDMR-17-177586	2
chr8	93331689	93332147	MajorDMR-17-177587	3
chr8	93356862	93357284	MajorDMR-17-177588	3
chr8	93361463	93361524	MajorDMR-17-177589	3
chr8	93370800	93371687	MajorDMR-17-177590	4
chr8	93414981	93415094	MajorDMR-17-177591	3
chr8	93437598	93438306	MajorDMR-17-177592	4
chr8	93449892	93450030	MajorDMR-17-177593	6
chr8	93454325	93454488	MajorDMR-17-177594	3
chr8	93464553	93464753	MajorDMR-17-177595	2
chr8	93479444	93480037	MajorDMR-17-177596	4
chr8	93482371	93483634	MajorDMR-17-177597	8
chr8	93499928	93500138	MajorDMR-17-177598	4
chr8	93509745	93510070	MajorDMR-17-177599	2
chr8	93522055	93522112	MajorDMR-17-177600	2
chr8	93537337	93537496	MajorDMR-17-177601	4
chr8	93550582	93550759	MajorDMR-17-177602	2
chr8	93558979	93559149	MajorDMR-17-177603	4
chr8	93566387	93566462	MajorDMR-17-177604	2
chr8	93576219	93576398	MajorDMR-17-177605	2
chr8	93579846	93580026	MajorDMR-17-177606	3
chr8	93615338	93615615	MajorDMR-17-177607	5
chr8	93630459	93630878	MajorDMR-17-177608	7
chr8	93633434	93633573	MajorDMR-17-177609	3
chr8	93639694	93640419	MajorDMR-17-177610	12
chr8	93652058	93652254	MajorDMR-17-177611	3
chr8	93668316	93668379	MajorDMR-17-177612	2
chr8	93694511	93694596	MajorDMR-17-177613	2
chr8	93711062	93711157	MajorDMR-17-177614	2
chr8	93816492	93816521	MajorDMR-17-177615	2
chr8	94004085	94004222	MajorDMR-17-177616	2
chr8	94050811	94050852	MajorDMR-17-177617	4
chr8	94122880	94122962	MajorDMR-17-177618	2
chr8	94132593	94133082	MajorDMR-17-177619	3
chr8	94133810	94133823	MajorDMR-17-177620	2
chr8	94140676	94140963	MajorDMR-17-177621	2
chr8	94211061	94211753	MajorDMR-17-177622	6
chr8	94213833	94214185	MajorDMR-17-177623	2
chr8	94236475	94236542	MajorDMR-17-177624	3
chr8	94237851	94238276	MajorDMR-17-177625	10
chr8	94252935	94253149	MajorDMR-17-177626	4
chr8	94256880	94258262	MajorDMR-17-177627	14
chr8	94259433	94259475	MajorDMR-17-177628	2
chr8	94271128	94271142	MajorDMR-17-177629	2
chr8	94326469	94326791	MajorDMR-17-177630	2
chr8	94327377	94327555	MajorDMR-17-177631	2
chr8	94332855	94332991	MajorDMR-17-177632	2
chr8	94342484	94343075	MajorDMR-17-177633	10
chr8	94353905	94353974	MajorDMR-17-177634	2
chr8	94358729	94359049	MajorDMR-17-177635	3
chr8	94371554	94372041	MajorDMR-17-177636	4
chr8	94372724	94373119	MajorDMR-17-177637	3
chr8	94375042	94375206	MajorDMR-17-177638	2
chr8	94442213	94442589	MajorDMR-17-177639	3
chr8	94449756	94450415	MajorDMR-17-177640	12
chr8	94488191	94488230	MajorDMR-17-177641	2
chr8	94545543	94546288	MajorDMR-17-177642	5
chr8	94549172	94549346	MajorDMR-17-177643	2
chr8	94551055	94551464	MajorDMR-17-177644	2
chr8	94552218	94552918	MajorDMR-17-177645	4
chr8	94576488	94576924	MajorDMR-17-177646	4
chr8	94577807	94578116	MajorDMR-17-177647	3
chr8	94584233	94584581	MajorDMR-17-177648	3
chr8	94592443	94592501	MajorDMR-17-177649	2
chr8	94601103	94601375	MajorDMR-17-177650	5
chr8	94616514	94616823	MajorDMR-17-177651	4
chr8	94637951	94638235	MajorDMR-17-177652	3
chr8	94645232	94645279	MajorDMR-17-177653	3
chr8	94650642	94650892	MajorDMR-17-177654	4
chr8	94669264	94669441	MajorDMR-17-177655	3
chr8	94711322	94711993	MajorDMR-17-177656	7
chr8	94732990	94733028	MajorDMR-17-177657	4
chr8	94801246	94801547	MajorDMR-17-177658	2
chr8	94869744	94869870	MajorDMR-17-177659	4
chr8	94875654	94875719	MajorDMR-17-177660	2
chr8	94882027	94882100	MajorDMR-17-177661	2
chr8	94899257	94899320	MajorDMR-17-177662	3
chr8	94941312	94941805	MajorDMR-17-177663	2
chr8	94943498	94943529	MajorDMR-17-177664	2
chr8	94950902	94951375	MajorDMR-17-177665	7
chr8	94969384	94970320	MajorDMR-17-177666	10
chr8	94980853	94980997	MajorDMR-17-177667	2
chr8	94992383	94992568	MajorDMR-17-177668	2
chr8	94994939	94995188	MajorDMR-17-177669	2
chr8	94998324	94999681	MajorDMR-17-177670	7
chr8	95007105	95007203	MajorDMR-17-177671	4
chr8	95047215	95047578	MajorDMR-17-177672	7
chr8	95073289	95073404	MajorDMR-17-177673	2
chr8	95077108	95077677	MajorDMR-17-177674	8
chr8	95084501	95084767	MajorDMR-17-177675	5
chr8	95090019	95090057	MajorDMR-17-177676	2
chr8	95090926	95092143	MajorDMR-17-177677	5
chr8	95123619	95123627	MajorDMR-17-177678	2
chr8	95138478	95138517	MajorDMR-17-177679	2
chr8	95168290	95168752	MajorDMR-17-177680	4
chr8	95177555	95177739	MajorDMR-17-177681	5
chr8	95181443	95181825	MajorDMR-17-177682	5
chr8	95183116	95183519	MajorDMR-17-177683	6
chr8	95222019	95222451	MajorDMR-17-177684	3
chr8	95229871	95229971	MajorDMR-17-177685	3
chr8	95235038	95235057	MajorDMR-17-177686	2
chr8	95237516	95238332	MajorDMR-17-177687	14
chr8	95239552	95240357	MajorDMR-17-177688	14
chr8	95250853	95251035	MajorDMR-17-177689	3
chr8	95256817	95257197	MajorDMR-17-177690	5
chr8	95265094	95266090	MajorDMR-17-177691	4
chr8	95266870	95267551	MajorDMR-17-177692	8
chr8	95268484	95269263	MajorDMR-17-177693	6
chr8	95271170	95274127	MajorDMR-17-177694	24
chr8	95274932	95275773	MajorDMR-17-177695	3
chr8	95290809	95290923	MajorDMR-17-177696	3
chr8	95302747	95302915	MajorDMR-17-177697	3
chr8	95313076	95313112	MajorDMR-17-177698	3
chr8	95315934	95316246	MajorDMR-17-177699	7
chr8	95337966	95338196	MajorDMR-17-177700	3
chr8	95353654	95353717	MajorDMR-17-177701	2
chr8	95372866	95373403	MajorDMR-17-177702	6
chr8	95378003	95378015	MajorDMR-17-177703	2
chr8	95399202	95399486	MajorDMR-17-177704	3
chr8	95447316	95447398	MajorDMR-17-177705	2
chr8	95448026	95448163	MajorDMR-17-177706	2
chr8	95469173	95469392	MajorDMR-17-177707	2
chr8	95613536	95613546	MajorDMR-17-177708	2
chr8	95628253	95628565	MajorDMR-17-177709	2
chr8	95674873	95675131	MajorDMR-17-177710	2
chr8	95761552	95761656	MajorDMR-17-177711	2
chr8	95812007	95812097	MajorDMR-17-177712	2
chr8	95885134	95885196	MajorDMR-17-177713	2
chr8	95905646	95906553	MajorDMR-17-177714	15
chr8	95917341	95917659	MajorDMR-17-177715	4
chr8	95930127	95930489	MajorDMR-17-177716	4
chr8	95933021	95933072	MajorDMR-17-177717	2
chr8	95942722	95943239	MajorDMR-17-177718	8
chr8	95954263	95954358	MajorDMR-17-177719	2
chr8	95956092	95956912	MajorDMR-17-177720	4
chr8	95958063	95958085	MajorDMR-17-177721	2
chr8	95960129	95960714	MajorDMR-17-177722	10
chr8	95962142	95962467	MajorDMR-17-177723	21
chr8	95963314	95963895	MajorDMR-17-177724	3
chr8	95964512	95965024	MajorDMR-17-177725	3
chr8	95993474	95993566	MajorDMR-17-177726	3
chr8	96009318	96009429	MajorDMR-17-177727	3
chr8	96010051	96010287	MajorDMR-17-177728	3
chr8	96020630	96020963	MajorDMR-17-177729	8
chr8	96064374	96064458	MajorDMR-17-177730	2
chr8	96072030	96072278	MajorDMR-17-177731	4
chr8	96079696	96080337	MajorDMR-17-177732	3
chr8	96080897	96080973	MajorDMR-17-177733	5
chr8	96087227	96087969	MajorDMR-17-177734	6
chr8	96124742	96125275	MajorDMR-17-177735	4
chr8	96137145	96137168	MajorDMR-17-177736	2
chr8	96139086	96139384	MajorDMR-17-177737	3
chr8	96149146	96149993	MajorDMR-17-177738	7
chr8	96166749	96167328	MajorDMR-17-177739	7
chr8	96178872	96180215	MajorDMR-17-177740	23
chr8	96181597	96182372	MajorDMR-17-177741	5
chr8	96186791	96187154	MajorDMR-17-177742	14
chr8	96187769	96188010	MajorDMR-17-177743	4
chr8	96202620	96202890	MajorDMR-17-177744	4
chr8	96205517	96205601	MajorDMR-17-177745	2
chr8	96207799	96207833	MajorDMR-17-177746	2
chr8	96237716	96238191	MajorDMR-17-177747	5
chr8	96249955	96250181	MajorDMR-17-177748	4
chr8	96259938	96260231	MajorDMR-17-177749	3
chr8	96307067	96307100	MajorDMR-17-177750	2
chr8	96316116	96316164	MajorDMR-17-177751	3
chr8	96317467	96317937	MajorDMR-17-177752	2
chr8	96376975	96377560	MajorDMR-17-177753	10
chr8	96393675	96394689	MajorDMR-17-177754	10
chr8	96408133	96408458	MajorDMR-17-177755	3
chr8	96424835	96424986	MajorDMR-17-177756	2
chr8	96431064	96431101	MajorDMR-17-177757	2
chr8	96442411	96444232	MajorDMR-17-177758	27
chr8	96446799	96447109	MajorDMR-17-177759	2
chr8	96493313	96494428	MajorDMR-17-177760	8
chr8	96504856	96505206	MajorDMR-17-177761	2
chr8	96510474	96510688	MajorDMR-17-177762	2
chr8	96515493	96516424	MajorDMR-17-177763	9
chr8	96617980	96618152	MajorDMR-17-177764	2
chr8	96619945	96619954	MajorDMR-17-177765	2
chr8	96640029	96640495	MajorDMR-17-177766	2
chr8	96662972	96662979	MajorDMR-17-177767	2
chr8	96681385	96681548	MajorDMR-17-177768	2
chr8	96733692	96734553	MajorDMR-17-177769	8
chr8	96756452	96756634	MajorDMR-17-177770	3
chr8	96758397	96758660	MajorDMR-17-177771	5
chr8	96764259	96764540	MajorDMR-17-177772	7
chr8	96796409	96796415	MajorDMR-17-177773	2
chr8	96799347	96799586	MajorDMR-17-177774	4
chr8	96806012	96806492	MajorDMR-17-177775	7
chr8	96812898	96813367	MajorDMR-17-177776	4
chr8	96846091	96846127	MajorDMR-17-177777	2
chr8	96850658	96850795	MajorDMR-17-177778	3
chr8	96851404	96852187	MajorDMR-17-177779	7
chr8	96855053	96855370	MajorDMR-17-177780	4
chr8	96858465	96858719	MajorDMR-17-177781	3
chr8	96860697	96860769	MajorDMR-17-177782	2
chr8	96873477	96873723	MajorDMR-17-177783	2
chr8	96902314	96902343	MajorDMR-17-177784	2
chr8	96902872	96903309	MajorDMR-17-177785	2
chr8	96921071	96921241	MajorDMR-17-177786	6
chr8	96952345	96952403	MajorDMR-17-177787	2
chr8	96972920	96973468	MajorDMR-17-177788	5
chr8	96976993	96977181	MajorDMR-17-177789	2
chr8	96992885	96992925	MajorDMR-17-177790	2
chr8	96997692	96997748	MajorDMR-17-177791	2
chr8	97016485	97016779	MajorDMR-17-177792	4
chr8	97033255	97033320	MajorDMR-17-177793	2
chr8	97056054	97057109	MajorDMR-17-177794	4
chr8	97068101	97068150	MajorDMR-17-177795	2
chr8	97072059	97072147	MajorDMR-17-177796	2
chr8	97091245	97091749	MajorDMR-17-177797	3
chr8	97136153	97136625	MajorDMR-17-177798	10
chr8	97141197	97141546	MajorDMR-17-177799	2
chr8	97143150	97143479	MajorDMR-17-177800	2
chr8	97149230	97149347	MajorDMR-17-177801	2
chr8	97162375	97162916	MajorDMR-17-177802	7
chr8	97197167	97197329	MajorDMR-17-177803	4
chr8	97198975	97199122	MajorDMR-17-177804	4
chr8	97230221	97230299	MajorDMR-17-177805	2
chr8	97264780	97265737	MajorDMR-17-177806	9
chr8	97288306	97288452	MajorDMR-17-177807	3
chr8	97290174	97290265	MajorDMR-17-177808	2
chr8	97291290	97291302	MajorDMR-17-177809	2
chr8	97305874	97306196	MajorDMR-17-177810	4
chr8	97307257	97308492	MajorDMR-17-177811	13
chr8	97321510	97321825	MajorDMR-17-177812	8
chr8	97325777	97325811	MajorDMR-17-177813	3
chr8	97336199	97336424	MajorDMR-17-177814	2
chr8	97339737	97340493	MajorDMR-17-177815	20
chr8	97345095	97346135	MajorDMR-17-177816	22
chr8	97347135	97347371	MajorDMR-17-177817	6
chr8	97349975	97350371	MajorDMR-17-177818	8
chr8	97355517	97355656	MajorDMR-17-177819	2
chr8	97357190	97357447	MajorDMR-17-177820	2
chr8	97370862	97372291	MajorDMR-17-177821	13
chr8	97375553	97375727	MajorDMR-17-177822	5
chr8	97389396	97389525	MajorDMR-17-177823	3
chr8	97399464	97399501	MajorDMR-17-177824	3
chr8	97401774	97401835	MajorDMR-17-177825	3
chr8	97425497	97425655	MajorDMR-17-177826	4
chr8	97431901	97432579	MajorDMR-17-177827	17
chr8	97435363	97435531	MajorDMR-17-177828	2
chr8	97508147	97509459	MajorDMR-17-177829	9
chr8	97510173	97510362	MajorDMR-17-177830	2
chr8	97510917	97510998	MajorDMR-17-177831	2
chr8	97511617	97512392	MajorDMR-17-177832	5
chr8	97513723	97513816	MajorDMR-17-177833	2
chr8	97521769	97524055	MajorDMR-17-177834	17
chr8	97524702	97525995	MajorDMR-17-177835	7
chr8	97527433	97528265	MajorDMR-17-177836	7
chr8	97530127	97530402	MajorDMR-17-177837	3
chr8	97531069	97531092	MajorDMR-17-177838	2
chr8	97532300	97534072	MajorDMR-17-177839	12
chr8	97534647	97536910	MajorDMR-17-177840	24
chr8	97538605	97539042	MajorDMR-17-177841	3
chr8	97546915	97547772	MajorDMR-17-177842	6
chr8	97551060	97551990	MajorDMR-17-177843	7
chr8	97557936	97557995	MajorDMR-17-177844	2
chr8	97558978	97559455	MajorDMR-17-177845	4
chr8	97560269	97560283	MajorDMR-17-177846	2
chr8	97560950	97561181	MajorDMR-17-177847	4
chr8	97567218	97567245	MajorDMR-17-177848	2
chr8	97574758	97576288	MajorDMR-17-177849	8
chr8	97580219	97580412	MajorDMR-17-177850	2
chr8	97583540	97585211	MajorDMR-17-177851	6
chr8	97587800	97588014	MajorDMR-17-177852	2
chr8	97590931	97592637	MajorDMR-17-177853	20
chr8	97594619	97594667	MajorDMR-17-177854	2
chr8	97595741	97596025	MajorDMR-17-177855	2
chr8	97596738	97597531	MajorDMR-17-177856	9
chr8	97600263	97600306	MajorDMR-17-177857	2
chr8	97601700	97603360	MajorDMR-17-177858	28
chr8	97603999	97604995	MajorDMR-17-177859	5
chr8	97608175	97608442	MajorDMR-17-177860	2
chr8	97608963	97609632	MajorDMR-17-177861	6
chr8	97619775	97620123	MajorDMR-17-177862	3
chr8	97629652	97629694	MajorDMR-17-177863	3
chr8	97632643	97633029	MajorDMR-17-177864	4
chr8	97651154	97651330	MajorDMR-17-177865	3
chr8	97657071	97657295	MajorDMR-17-177866	15
chr8	97657876	97658838	MajorDMR-17-177867	18
chr8	97660094	97660488	MajorDMR-17-177868	5
chr8	97669639	97669707	MajorDMR-17-177869	2
chr8	97675238	97675840	MajorDMR-17-177870	3
chr8	97713788	97714447	MajorDMR-17-177871	7
chr8	97718362	97718376	MajorDMR-17-177872	2
chr8	97730005	97730410	MajorDMR-17-177873	2
chr8	97758146	97758843	MajorDMR-17-177874	5
chr8	97777193	97777476	MajorDMR-17-177875	3
chr8	97780575	97781041	MajorDMR-17-177876	6
chr8	97795158	97795573	MajorDMR-17-177877	8
chr8	97803769	97803815	MajorDMR-17-177878	2
chr8	97813136	97813329	MajorDMR-17-177879	2
chr8	97820523	97820635	MajorDMR-17-177880	2
chr8	97845591	97845713	MajorDMR-17-177881	2
chr8	97864289	97865025	MajorDMR-17-177882	7
chr8	97869520	97869707	MajorDMR-17-177883	2
chr8	97881555	97881793	MajorDMR-17-177884	2
chr8	97907272	97907278	MajorDMR-17-177885	2
chr8	97917791	97917815	MajorDMR-17-177886	2
chr8	97934399	97934731	MajorDMR-17-177887	4
chr8	97937719	97937901	MajorDMR-17-177888	2
chr8	97939310	97941327	MajorDMR-17-177889	15
chr8	97946716	97946858	MajorDMR-17-177890	3
chr8	97953079	97953331	MajorDMR-17-177891	3
chr8	97956065	97956389	MajorDMR-17-177892	2
chr8	97971577	97971773	MajorDMR-17-177893	3
chr8	97974350	97974425	MajorDMR-17-177894	3
chr8	97975466	97975729	MajorDMR-17-177895	3
chr8	98000807	98000910	MajorDMR-17-177896	4
chr8	98018220	98019563	MajorDMR-17-177897	12
chr8	98021110	98021982	MajorDMR-17-177898	6
chr8	98037698	98037758	MajorDMR-17-177899	2
chr8	98051044	98051225	MajorDMR-17-177900	3
chr8	98057807	98058148	MajorDMR-17-177901	6
chr8	98060967	98061365	MajorDMR-17-177902	2
chr8	98069612	98070092	MajorDMR-17-177903	2
chr8	98072251	98072505	MajorDMR-17-177904	2
chr8	98082472	98082506	MajorDMR-17-177905	2
chr8	98091932	98092537	MajorDMR-17-177906	5
chr8	98094344	98094645	MajorDMR-17-177907	2
chr8	98099348	98099890	MajorDMR-17-177908	7
chr8	98114087	98114489	MajorDMR-17-177909	4
chr8	98127602	98127783	MajorDMR-17-177910	2
chr8	98141559	98142611	MajorDMR-17-177911	14
chr8	98143177	98143245	MajorDMR-17-177912	3
chr8	98179439	98179798	MajorDMR-17-177913	5
chr8	98185734	98186536	MajorDMR-17-177914	7
chr8	98193282	98193497	MajorDMR-17-177915	6
chr8	98197765	98197771	MajorDMR-17-177916	2
chr8	98235151	98235549	MajorDMR-17-177917	10
chr8	98237473	98238569	MajorDMR-17-177918	14
chr8	98244435	98245238	MajorDMR-17-177919	9
chr8	98248874	98248903	MajorDMR-17-177920	2
chr8	98251350	98251765	MajorDMR-17-177921	2
chr8	98260580	98261505	MajorDMR-17-177922	6
chr8	98263955	98264158	MajorDMR-17-177923	7
chr8	98268806	98268986	MajorDMR-17-177924	2
chr8	98271253	98272597	MajorDMR-17-177925	22
chr8	98273983	98274192	MajorDMR-17-177926	3
chr8	98387576	98388428	MajorDMR-17-177927	7
chr8	98421653	98421956	MajorDMR-17-177928	3
chr8	98470289	98470505	MajorDMR-17-177929	3
chr8	98471527	98472048	MajorDMR-17-177930	4
chr8	98504565	98505009	MajorDMR-17-177931	5
chr8	98519720	98519878	MajorDMR-17-177932	2
chr8	98531848	98532009	MajorDMR-17-177933	4
chr8	98577246	98577879	MajorDMR-17-177934	13
chr8	98581955	98582163	MajorDMR-17-177935	4
chr8	98594791	98594988	MajorDMR-17-177936	5
chr8	98610398	98611175	MajorDMR-17-177937	21
chr8	98634839	98635377	MajorDMR-17-177938	7
chr8	98652353	98652574	MajorDMR-17-177939	2
chr8	98665560	98665772	MajorDMR-17-177940	3
chr8	98706832	98707138	MajorDMR-17-177941	8
chr8	98750051	98750140	MajorDMR-17-177942	2
chr8	98775653	98776097	MajorDMR-17-177943	6
chr8	98790859	98791207	MajorDMR-17-177944	7
chr8	98798449	98798499	MajorDMR-17-177945	2
chr8	98810323	98810394	MajorDMR-17-177946	3
chr8	98823901	98824073	MajorDMR-17-177947	3
chr8	98830964	98831196	MajorDMR-17-177948	7
chr8	98834269	98834462	MajorDMR-17-177949	3
chr8	98868702	98869469	MajorDMR-17-177950	5
chr8	98874774	98874869	MajorDMR-17-177951	2
chr8	98879892	98880449	MajorDMR-17-177952	3
chr8	98893658	98893831	MajorDMR-17-177953	3
chr8	98924315	98924989	MajorDMR-17-177954	5
chr8	98928811	98929198	MajorDMR-17-177955	7
chr8	98941402	98941776	MajorDMR-17-177956	5
chr8	98944478	98945253	MajorDMR-17-177957	7
chr8	98945763	98946053	MajorDMR-17-177958	5
chr8	98964602	98964942	MajorDMR-17-177959	5
chr8	98969699	98969715	MajorDMR-17-177960	3
chr8	98997416	98997519	MajorDMR-17-177961	3
chr8	99014134	99014293	MajorDMR-17-177962	3
chr8	99017420	99017505	MajorDMR-17-177963	2
chr8	99018147	99018396	MajorDMR-17-177964	5
chr8	99030290	99030875	MajorDMR-17-177965	10
chr8	99049067	99049206	MajorDMR-17-177966	4
chr8	99063534	99063546	MajorDMR-17-177967	2
chr8	99124919	99125599	MajorDMR-17-177968	6
chr8	99126345	99126678	MajorDMR-17-177969	4
chr8	99127897	99127915	MajorDMR-17-177970	2
chr8	99130809	99130843	MajorDMR-17-177971	3
chr8	99170030	99170217	MajorDMR-17-177972	3
chr8	99173990	99174364	MajorDMR-17-177973	8
chr8	99177216	99178062	MajorDMR-17-177974	9
chr8	99253154	99253198	MajorDMR-17-177975	2
chr8	99259393	99259567	MajorDMR-17-177976	4
chr8	99264435	99264572	MajorDMR-17-177977	2
chr8	99335284	99335362	MajorDMR-17-177978	2
chr8	99350720	99350742	MajorDMR-17-177979	2
chr8	99370460	99370555	MajorDMR-17-177980	3
chr8	99380236	99380411	MajorDMR-17-177981	2
chr8	99384815	99385319	MajorDMR-17-177982	4
chr8	99395037	99395159	MajorDMR-17-177983	6
chr8	99412646	99412774	MajorDMR-17-177984	5
chr8	99422108	99422129	MajorDMR-17-177985	2
chr8	99451590	99452793	MajorDMR-17-177986	7
chr8	99458096	99458491	MajorDMR-17-177987	2
chr8	99465332	99465369	MajorDMR-17-177988	3
chr8	99608103	99608338	MajorDMR-17-177989	4
chr8	99609821	99610077	MajorDMR-17-177990	2
chr8	99611721	99612140	MajorDMR-17-177991	3
chr8	99637905	99638212	MajorDMR-17-177992	3
chr8	99738274	99738401	MajorDMR-17-177993	2
chr8	99836829	99837098	MajorDMR-17-177994	3
chr8	99889199	99889440	MajorDMR-17-177995	2
chr8	99900105	99900116	MajorDMR-17-177996	2
chr8	99901201	99901527	MajorDMR-17-177997	3
chr8	99903153	99903585	MajorDMR-17-177998	6
chr8	99932681	99932796	MajorDMR-17-177999	4
chr8	99999078	99999365	MajorDMR-17-178000	2
chr8	100334304	100334333	MajorDMR-17-178001	2
chr8	100513169	100513230	MajorDMR-17-178002	2
chr8	100565203	100565624	MajorDMR-17-178003	3
chr8	100567297	100567446	MajorDMR-17-178004	2
chr8	100586464	100586476	MajorDMR-17-178005	2
chr8	100654203	100654425	MajorDMR-17-178006	3
chr8	100806756	100806765	MajorDMR-17-178007	2
chr8	100816466	100816725	MajorDMR-17-178008	3
chr8	100851447	100851480	MajorDMR-17-178009	3
chr8	100871523	100871686	MajorDMR-17-178010	9
chr8	100877183	100877498	MajorDMR-17-178011	6
chr8	100881602	100881994	MajorDMR-17-178012	3
chr8	100883325	100883725	MajorDMR-17-178013	2
chr8	100886666	100886795	MajorDMR-17-178014	3
chr8	101034635	101034652	MajorDMR-17-178015	2
chr8	101037446	101037817	MajorDMR-17-178016	4
chr8	101099765	101099805	MajorDMR-17-178017	2
chr8	101103425	101103429	MajorDMR-17-178018	2
chr8	101117717	101118022	MajorDMR-17-178019	10
chr8	101136538	101136641	MajorDMR-17-178020	2
chr8	101137698	101137760	MajorDMR-17-178021	3
chr8	101169985	101170020	MajorDMR-17-178022	2
chr8	101192282	101192358	MajorDMR-17-178023	3
chr8	101232178	101232270	MajorDMR-17-178024	2
chr8	101243770	101243954	MajorDMR-17-178025	7
chr8	101276417	101276527	MajorDMR-17-178026	2
chr8	101335286	101335802	MajorDMR-17-178027	4
chr8	101338255	101338587	MajorDMR-17-178028	4
chr8	101341513	101342347	MajorDMR-17-178029	3
chr8	101348398	101349045	MajorDMR-17-178030	21
chr8	101369548	101369603	MajorDMR-17-178031	2
chr8	101377671	101377737	MajorDMR-17-178032	3
chr8	101378298	101378532	MajorDMR-17-178033	4
chr8	101382524	101382553	MajorDMR-17-178034	2
chr8	101412020	101412073	MajorDMR-17-178035	2
chr8	101412961	101413007	MajorDMR-17-178036	2
chr8	101429577	101429756	MajorDMR-17-178037	3
chr8	101433719	101434149	MajorDMR-17-178038	3
chr8	101446033	101446862	MajorDMR-17-178039	4
chr8	101464222	101464506	MajorDMR-17-178040	4
chr8	101469866	101470006	MajorDMR-17-178041	4
chr8	101470780	101472545	MajorDMR-17-178042	28
chr8	101473915	101474586	MajorDMR-17-178043	6
chr8	101476602	101477497	MajorDMR-17-178044	6
chr8	101478085	101478542	MajorDMR-17-178045	4
chr8	101479595	101480105	MajorDMR-17-178046	7
chr8	101484141	101484662	MajorDMR-17-178047	6
chr8	101502656	101502902	MajorDMR-17-178048	3
chr8	101504837	101504847	MajorDMR-17-178049	2
chr8	101507132	101507478	MajorDMR-17-178050	7
chr8	101527436	101527562	MajorDMR-17-178051	4
chr8	101539429	101539694	MajorDMR-17-178052	2
chr8	101545435	101545832	MajorDMR-17-178053	4
chr8	101548761	101548936	MajorDMR-17-178054	2
chr8	101559670	101560091	MajorDMR-17-178055	3
chr8	101597140	101597576	MajorDMR-17-178056	3
chr8	101656416	101656453	MajorDMR-17-178057	2
chr8	101661272	101661556	MajorDMR-17-178058	10
chr8	101669738	101671003	MajorDMR-17-178059	10
chr8	101675182	101676254	MajorDMR-17-178060	25
chr8	101678438	101678457	MajorDMR-17-178061	2
chr8	101721359	101721442	MajorDMR-17-178062	3
chr8	101723577	101723599	MajorDMR-17-178063	2
chr8	101750372	101750628	MajorDMR-17-178064	2
chr8	101774587	101774708	MajorDMR-17-178065	4
chr8	101787565	101787684	MajorDMR-17-178066	5
chr8	101811530	101811574	MajorDMR-17-178067	2
chr8	101821784	101822133	MajorDMR-17-178068	23
chr8	101833328	101834079	MajorDMR-17-178069	11
chr8	101862817	101863060	MajorDMR-17-178070	2
chr8	101872925	101873214	MajorDMR-17-178071	4
chr8	101885003	101885053	MajorDMR-17-178072	3
chr8	101886906	101886913	MajorDMR-17-178073	2
chr8	101895874	101895880	MajorDMR-17-178074	2
chr8	101901262	101901517	MajorDMR-17-178075	3
chr8	101911695	101912297	MajorDMR-17-178076	17
chr8	101920213	101920379	MajorDMR-17-178077	5
chr8	101985668	101985756	MajorDMR-17-178078	2
chr8	101994177	101994358	MajorDMR-17-178079	5
chr8	101998725	101998914	MajorDMR-17-178080	5
chr8	102038271	102038850	MajorDMR-17-178081	13
chr8	102041558	102041931	MajorDMR-17-178082	7
chr8	102056975	102057588	MajorDMR-17-178083	4
chr8	102063695	102064239	MajorDMR-17-178084	10
chr8	102069991	102070265	MajorDMR-17-178085	4
chr8	102120520	102120651	MajorDMR-17-178086	2
chr8	102122204	102122486	MajorDMR-17-178087	6
chr8	102130187	102130577	MajorDMR-17-178088	4
chr8	102131084	102131740	MajorDMR-17-178089	10
chr8	102135612	102135622	MajorDMR-17-178090	2
chr8	102148729	102149839	MajorDMR-17-178091	27
chr8	102169262	102170120	MajorDMR-17-178092	10
chr8	102184293	102185167	MajorDMR-17-178093	9
chr8	102190598	102191098	MajorDMR-17-178094	2
chr8	102236293	102236333	MajorDMR-17-178095	2
chr8	102244145	102244256	MajorDMR-17-178096	3
chr8	102245366	102245978	MajorDMR-17-178097	5
chr8	102253141	102253792	MajorDMR-17-178098	4
chr8	102263216	102263268	MajorDMR-17-178099	3
chr8	102264363	102264933	MajorDMR-17-178100	3
chr8	102288175	102288248	MajorDMR-17-178101	3
chr8	102289450	102289540	MajorDMR-17-178102	2
chr8	102307966	102308373	MajorDMR-17-178103	3
chr8	102329884	102329960	MajorDMR-17-178104	2
chr8	102373094	102373701	MajorDMR-17-178105	18
chr8	102386145	102386314	MajorDMR-17-178106	4
chr8	102404613	102404902	MajorDMR-17-178107	2
chr8	102409024	102409365	MajorDMR-17-178108	5
chr8	102422383	102422680	MajorDMR-17-178109	6
chr8	102449392	102449416	MajorDMR-17-178110	2
chr8	102479023	102479216	MajorDMR-17-178111	4
chr8	102505427	102505526	MajorDMR-17-178112	2
chr8	102513543	102515291	MajorDMR-17-178113	13
chr8	102524957	102525104	MajorDMR-17-178114	4
chr8	102526826	102526938	MajorDMR-17-178115	3
chr8	102550719	102550782	MajorDMR-17-178116	3
chr8	102590665	102590688	MajorDMR-17-178117	2
chr8	102614604	102615131	MajorDMR-17-178118	5
chr8	102615776	102616847	MajorDMR-17-178119	8
chr8	102639796	102639939	MajorDMR-17-178120	2
chr8	102644825	102645141	MajorDMR-17-178121	4
chr8	102660681	102660722	MajorDMR-17-178122	3
chr8	102669894	102670025	MajorDMR-17-178123	2
chr8	102729152	102729171	MajorDMR-17-178124	2
chr8	102734308	102734627	MajorDMR-17-178125	3
chr8	102757505	102757744	MajorDMR-17-178126	3
chr8	102775785	102776333	MajorDMR-17-178127	3
chr8	102777930	102777971	MajorDMR-17-178128	3
chr8	102804158	102804189	MajorDMR-17-178129	2
chr8	102829961	102829989	MajorDMR-17-178130	2
chr8	102834745	102836479	MajorDMR-17-178131	9
chr8	102845910	102846115	MajorDMR-17-178132	2
chr8	102861975	102862309	MajorDMR-17-178133	4
chr8	102887528	102887959	MajorDMR-17-178134	8
chr8	102896980	102897022	MajorDMR-17-178135	2
chr8	102957965	102958167	MajorDMR-17-178136	3
chr8	103004844	103004959	MajorDMR-17-178137	2
chr8	103046866	103047047	MajorDMR-17-178138	6
chr8	103174441	103175315	MajorDMR-17-178139	6
chr8	103215657	103216088	MajorDMR-17-178140	7
chr8	103249035	103249197	MajorDMR-17-178141	3
chr8	103282343	103282387	MajorDMR-17-178142	2
chr8	103289329	103289961	MajorDMR-17-178143	7
chr8	103297156	103297219	MajorDMR-17-178144	3
chr8	103328014	103328263	MajorDMR-17-178145	2
chr8	103346557	103347081	MajorDMR-17-178146	3
chr8	103352005	103352180	MajorDMR-17-178147	2
chr8	103353084	103354187	MajorDMR-17-178148	7
chr8	103360321	103360345	MajorDMR-17-178149	2
chr8	103360946	103360954	MajorDMR-17-178150	2
chr8	103361620	103362283	MajorDMR-17-178151	8
chr8	103375790	103375921	MajorDMR-17-178152	2
chr8	103381937	103382174	MajorDMR-17-178153	2
chr8	103385165	103385260	MajorDMR-17-178154	2
chr8	103386629	103386672	MajorDMR-17-178155	3
chr8	103387902	103388333	MajorDMR-17-178156	3
chr8	103394393	103396353	MajorDMR-17-178157	12
chr8	103397350	103397834	MajorDMR-17-178158	3
chr8	103401044	103401574	MajorDMR-17-178159	3
chr8	103419251	103419503	MajorDMR-17-178160	4
chr8	103420892	103421659	MajorDMR-17-178161	7
chr8	103451409	103451619	MajorDMR-17-178162	4
chr8	103468977	103469555	MajorDMR-17-178163	4
chr8	103474090	103474313	MajorDMR-17-178164	4
chr8	103477076	103477389	MajorDMR-17-178165	4
chr8	103486573	103486610	MajorDMR-17-178166	2
chr8	103491111	103492015	MajorDMR-17-178167	15
chr8	103538851	103539173	MajorDMR-17-178168	4
chr8	103549125	103549296	MajorDMR-17-178169	2
chr8	103553450	103553472	MajorDMR-17-178170	2
chr8	103557471	103557543	MajorDMR-17-178171	3
chr8	103588525	103589650	MajorDMR-17-178172	22
chr8	103596354	103596508	MajorDMR-17-178173	3
chr8	103601517	103602561	MajorDMR-17-178174	13
chr8	103604637	103604780	MajorDMR-17-178175	2
chr8	103606436	103606520	MajorDMR-17-178176	4
chr8	103612909	103613974	MajorDMR-17-178177	21
chr8	103640479	103640707	MajorDMR-17-178178	4
chr8	103655092	103655119	MajorDMR-17-178179	2
chr8	103675091	103675301	MajorDMR-17-178180	4
chr8	103697970	103698246	MajorDMR-17-178181	3
chr8	103718788	103719131	MajorDMR-17-178182	3
chr8	103722797	103722815	MajorDMR-17-178183	2
chr8	103737405	103738237	MajorDMR-17-178184	10
chr8	103740665	103742682	MajorDMR-17-178185	17
chr8	103746970	103747613	MajorDMR-17-178186	7
chr8	103757636	103758100	MajorDMR-17-178187	13
chr8	103759622	103759698	MajorDMR-17-178188	3
chr8	103762001	103762255	MajorDMR-17-178189	5
chr8	103766358	103766806	MajorDMR-17-178190	8
chr8	103774803	103774875	MajorDMR-17-178191	3
chr8	103780122	103780582	MajorDMR-17-178192	11
chr8	103782103	103782805	MajorDMR-17-178193	10
chr8	103789012	103789046	MajorDMR-17-178194	3
chr8	103801486	103801669	MajorDMR-17-178195	3
chr8	103820187	103820771	MajorDMR-17-178196	7
chr8	103832267	103832537	MajorDMR-17-178197	4
chr8	103835187	103835210	MajorDMR-17-178198	2
chr8	103847822	103848059	MajorDMR-17-178199	2
chr8	103853293	103853605	MajorDMR-17-178200	4
chr8	103862147	103862169	MajorDMR-17-178201	2
chr8	103872512	103873300	MajorDMR-17-178202	8
chr8	103874241	103874307	MajorDMR-17-178203	2
chr8	103877554	103878403	MajorDMR-17-178204	7
chr8	103880483	103880595	MajorDMR-17-178205	4
chr8	103906113	103908227	MajorDMR-17-178206	18
chr8	103909170	103909226	MajorDMR-17-178207	2
chr8	103910077	103911392	MajorDMR-17-178208	16
chr8	103912857	103912998	MajorDMR-17-178209	2
chr8	103915131	103915444	MajorDMR-17-178210	4
chr8	103922044	103922668	MajorDMR-17-178211	4
chr8	103926175	103926351	MajorDMR-17-178212	7
chr8	103929948	103930127	MajorDMR-17-178213	2
chr8	103943196	103943695	MajorDMR-17-178214	2
chr8	103950275	103950369	MajorDMR-17-178215	2
chr8	103966865	103967332	MajorDMR-17-178216	7
chr8	103974073	103974416	MajorDMR-17-178217	6
chr8	104003566	104003644	MajorDMR-17-178218	2
chr8	104013751	104013899	MajorDMR-17-178219	3
chr8	104078097	104078262	MajorDMR-17-178220	2
chr8	104085235	104085562	MajorDMR-17-178221	2
chr8	104100772	104100956	MajorDMR-17-178222	4
chr8	104102902	104103069	MajorDMR-17-178223	3
chr8	104110253	104110337	MajorDMR-17-178224	3
chr8	104116974	104117341	MajorDMR-17-178225	2
chr8	104118220	104119436	MajorDMR-17-178226	14
chr8	104120148	104120154	MajorDMR-17-178227	2
chr8	104123737	104123909	MajorDMR-17-178228	4
chr8	104128482	104128847	MajorDMR-17-178229	2
chr8	104132672	104132831	MajorDMR-17-178230	3
chr8	104133752	104133890	MajorDMR-17-178231	3
chr8	104134895	104134925	MajorDMR-17-178232	3
chr8	104135650	104135827	MajorDMR-17-178233	4
chr8	104137200	104137247	MajorDMR-17-178234	3
chr8	104139180	104139226	MajorDMR-17-178235	4
chr8	104145920	104146072	MajorDMR-17-178236	4
chr8	104147022	104147054	MajorDMR-17-178237	2
chr8	104149018	104150089	MajorDMR-17-178238	6
chr8	104151083	104151515	MajorDMR-17-178239	7
chr8	104152243	104152280	MajorDMR-17-178240	2
chr8	104155227	104156156	MajorDMR-17-178241	5
chr8	104157157	104157515	MajorDMR-17-178242	2
chr8	104158338	104158555	MajorDMR-17-178243	3
chr8	104159977	104160890	MajorDMR-17-178244	4
chr8	104163071	104165608	MajorDMR-17-178245	19
chr8	104166364	104166501	MajorDMR-17-178246	4
chr8	104167725	104169240	MajorDMR-17-178247	13
chr8	104171773	104172044	MajorDMR-17-178248	2
chr8	104172955	104173065	MajorDMR-17-178249	3
chr8	104176598	104176649	MajorDMR-17-178250	2
chr8	104177768	104179241	MajorDMR-17-178251	8
chr8	104181963	104183014	MajorDMR-17-178252	6
chr8	104184007	104184811	MajorDMR-17-178253	8
chr8	104186116	104186123	MajorDMR-17-178254	2
chr8	104186724	104186921	MajorDMR-17-178255	2
chr8	104187966	104188048	MajorDMR-17-178256	2
chr8	104188967	104189484	MajorDMR-17-178257	4
chr8	104191980	104192401	MajorDMR-17-178258	2
chr8	104200665	104201149	MajorDMR-17-178259	2
chr8	104204705	104205260	MajorDMR-17-178260	3
chr8	104206282	104206485	MajorDMR-17-178261	2
chr8	104208866	104209971	MajorDMR-17-178262	7
chr8	104215130	104215283	MajorDMR-17-178263	2
chr8	104223562	104223677	MajorDMR-17-178264	3
chr8	104229245	104231015	MajorDMR-17-178265	11
chr8	104232149	104232162	MajorDMR-17-178266	2
chr8	104233397	104233817	MajorDMR-17-178267	2
chr8	104236213	104236254	MajorDMR-17-178268	2
chr8	104240156	104240604	MajorDMR-17-178269	3
chr8	104245275	104245540	MajorDMR-17-178270	5
chr8	104261580	104261724	MajorDMR-17-178271	2
chr8	104276938	104277198	MajorDMR-17-178272	2
chr8	104280963	104280993	MajorDMR-17-178273	2
chr8	104310338	104310714	MajorDMR-17-178274	4
chr8	104311524	104311895	MajorDMR-17-178275	7
chr8	104317247	104317487	MajorDMR-17-178276	2
chr8	104333818	104334059	MajorDMR-17-178277	6
chr8	104349407	104349494	MajorDMR-17-178278	2
chr8	104350313	104350334	MajorDMR-17-178279	2
chr8	104361636	104361719	MajorDMR-17-178280	2
chr8	104369276	104370185	MajorDMR-17-178281	7
chr8	104384406	104384509	MajorDMR-17-178282	3
chr8	104446202	104446222	MajorDMR-17-178283	2
chr8	104547519	104547758	MajorDMR-17-178284	2
chr8	104552169	104552251	MajorDMR-17-178285	2
chr8	104571592	104571641	MajorDMR-17-178286	4
chr8	104636597	104636680	MajorDMR-17-178287	2
chr8	104663392	104663526	MajorDMR-17-178288	3
chr8	104664791	104664939	MajorDMR-17-178289	3
chr8	104719750	104719886	MajorDMR-17-178290	2
chr8	104754999	104755193	MajorDMR-17-178291	3
chr8	104782470	104782526	MajorDMR-17-178292	2
chr8	104922710	104922805	MajorDMR-17-178293	3
chr8	105033994	105034046	MajorDMR-17-178294	2
chr8	105041396	105041421	MajorDMR-17-178295	2
chr8	105055631	105055864	MajorDMR-17-178296	3
chr8	105068070	105068201	MajorDMR-17-178297	2
chr8	105106827	105107190	MajorDMR-17-178298	2
chr8	105127462	105127594	MajorDMR-17-178299	2
chr8	105142540	105142591	MajorDMR-17-178300	3
chr8	105190671	105190970	MajorDMR-17-178301	3
chr8	105236462	105236972	MajorDMR-17-178302	6
chr8	105275762	105275800	MajorDMR-17-178303	2
chr8	105306098	105306819	MajorDMR-17-178304	10
chr8	105336033	105336264	MajorDMR-17-178305	2
chr8	105337731	105338137	MajorDMR-17-178306	3
chr8	105342213	105343246	MajorDMR-17-178307	17
chr8	105352406	105352610	MajorDMR-17-178308	6
chr8	105364329	105364543	MajorDMR-17-178309	2
chr8	105379601	105380008	MajorDMR-17-178310	10
chr8	105384659	105384710	MajorDMR-17-178311	3
chr8	105388241	105388366	MajorDMR-17-178312	2
chr8	105392294	105392509	MajorDMR-17-178313	2
chr8	105424412	105424496	MajorDMR-17-178314	4
chr8	105440797	105440819	MajorDMR-17-178315	2
chr8	105464992	105465297	MajorDMR-17-178316	2
chr8	105482380	105482734	MajorDMR-17-178317	4
chr8	105495223	105495269	MajorDMR-17-178318	3
chr8	105518912	105519090	MajorDMR-17-178319	2
chr8	105538134	105538358	MajorDMR-17-178320	4
chr8	105544837	105544861	MajorDMR-17-178321	2
chr8	105547839	105548376	MajorDMR-17-178322	3
chr8	105565167	105565841	MajorDMR-17-178323	8
chr8	105599656	105599858	MajorDMR-17-178324	4
chr8	105656284	105656577	MajorDMR-17-178325	2
chr8	105691027	105691213	MajorDMR-17-178326	2
chr8	105712009	105712170	MajorDMR-17-178327	2
chr8	105736185	105736302	MajorDMR-17-178328	2
chr8	105768039	105768536	MajorDMR-17-178329	2
chr8	105773997	105774018	MajorDMR-17-178330	2
chr8	105789705	105790157	MajorDMR-17-178331	4
chr8	105802578	105802684	MajorDMR-17-178332	2
chr8	105842807	105842815	MajorDMR-17-178333	2
chr8	105884747	105884867	MajorDMR-17-178334	3
chr8	105899053	105899255	MajorDMR-17-178335	2
chr8	105908560	105908903	MajorDMR-17-178336	2
chr8	105988282	105988338	MajorDMR-17-178337	2
chr8	105996598	105997305	MajorDMR-17-178338	4
chr8	106003717	106003868	MajorDMR-17-178339	3
chr8	106097667	106097706	MajorDMR-17-178340	2
chr8	106102206	106102211	MajorDMR-17-178341	2
chr8	106104719	106104789	MajorDMR-17-178342	2
chr8	106200376	106200490	MajorDMR-17-178343	3
chr8	106236782	106236797	MajorDMR-17-178344	2
chr8	106288902	106288911	MajorDMR-17-178345	2
chr8	106321693	106321812	MajorDMR-17-178346	2
chr8	106329324	106329904	MajorDMR-17-178347	8
chr8	106332564	106332670	MajorDMR-17-178348	3
chr8	106351428	106351823	MajorDMR-17-178349	3
chr8	106406897	106407166	MajorDMR-17-178350	3
chr8	106427704	106427710	MajorDMR-17-178351	2
chr8	106430616	106430676	MajorDMR-17-178352	2
chr8	106438413	106438706	MajorDMR-17-178353	3
chr8	106447130	106447222	MajorDMR-17-178354	2
chr8	106487569	106487806	MajorDMR-17-178355	4
chr8	106503702	106503729	MajorDMR-17-178356	2
chr8	106520137	106520404	MajorDMR-17-178357	4
chr8	106530170	106530175	MajorDMR-17-178358	2
chr8	106536858	106537504	MajorDMR-17-178359	13
chr8	106610860	106611304	MajorDMR-17-178360	5
chr8	106666007	106666747	MajorDMR-17-178361	3
chr8	106673948	106675079	MajorDMR-17-178362	6
chr8	106715681	106715706	MajorDMR-17-178363	3
chr8	106728120	106728140	MajorDMR-17-178364	2
chr8	106757999	106758027	MajorDMR-17-178365	2
chr8	106783852	106783974	MajorDMR-17-178366	3
chr8	106787415	106788440	MajorDMR-17-178367	10
chr8	106853417	106853439	MajorDMR-17-178368	2
chr8	106878830	106879192	MajorDMR-17-178369	3
chr8	106917606	106917907	MajorDMR-17-178370	4
chr8	106922882	106922968	MajorDMR-17-178371	2
chr8	106931596	106932194	MajorDMR-17-178372	4
chr8	106986423	106986665	MajorDMR-17-178373	4
chr8	107002163	107002273	MajorDMR-17-178374	3
chr8	107074812	107074935	MajorDMR-17-178375	4
chr8	107087311	107087340	MajorDMR-17-178376	2
chr8	107092445	107093284	MajorDMR-17-178377	3
chr8	107098239	107098512	MajorDMR-17-178378	4
chr8	107171059	107171311	MajorDMR-17-178379	2
chr8	107179904	107180010	MajorDMR-17-178380	2
chr8	107180833	107180936	MajorDMR-17-178381	2
chr8	107187837	107188176	MajorDMR-17-178382	3
chr8	107205285	107205663	MajorDMR-17-178383	2
chr8	107238245	107238627	MajorDMR-17-178384	3
chr8	107342399	107342704	MajorDMR-17-178385	2
chr8	107512063	107512170	MajorDMR-17-178386	2
chr8	107604114	107604157	MajorDMR-17-178387	2
chr8	107610721	107610798	MajorDMR-17-178388	2
chr8	107614270	107614405	MajorDMR-17-178389	3
chr8	107653535	107653902	MajorDMR-17-178390	2
chr8	107669381	107669532	MajorDMR-17-178391	4
chr8	107670787	107671084	MajorDMR-17-178392	8
chr8	107739034	107739100	MajorDMR-17-178393	2
chr8	107751757	107752135	MajorDMR-17-178394	3
chr8	107777809	107777984	MajorDMR-17-178395	4
chr8	107791862	107792074	MajorDMR-17-178396	2
chr8	107819339	107819393	MajorDMR-17-178397	2
chr8	107844026	107844293	MajorDMR-17-178398	3
chr8	107845407	107845480	MajorDMR-17-178399	2
chr8	107986783	107987146	MajorDMR-17-178400	2
chr8	107994507	107994814	MajorDMR-17-178401	2
chr8	108032905	108033168	MajorDMR-17-178402	2
chr8	108068293	108068357	MajorDMR-17-178403	2
chr8	108076398	108076455	MajorDMR-17-178404	2
chr8	108085193	108085405	MajorDMR-17-178405	2
chr8	108135987	108136083	MajorDMR-17-178406	3
chr8	108172197	108172731	MajorDMR-17-178407	7
chr8	108207828	108207855	MajorDMR-17-178408	2
chr8	108227034	108227231	MajorDMR-17-178409	3
chr8	108265945	108265959	MajorDMR-17-178410	2
chr8	108295564	108296272	MajorDMR-17-178411	7
chr8	108296963	108297059	MajorDMR-17-178412	2
chr8	108310376	108310401	MajorDMR-17-178413	2
chr8	108339952	108340066	MajorDMR-17-178414	2
chr8	108370789	108370911	MajorDMR-17-178415	2
chr8	108393551	108394272	MajorDMR-17-178416	4
chr8	108399361	108399470	MajorDMR-17-178417	2
chr8	108424421	108424547	MajorDMR-17-178418	2
chr8	108441513	108442297	MajorDMR-17-178419	9
chr8	108451764	108452211	MajorDMR-17-178420	3
chr8	108456707	108457120	MajorDMR-17-178421	2
chr8	108498194	108498471	MajorDMR-17-178422	4
chr8	108502065	108503048	MajorDMR-17-178423	6
chr8	108507774	108507852	MajorDMR-17-178424	2
chr8	108508354	108508848	MajorDMR-17-178425	6
chr8	108510002	108510097	MajorDMR-17-178426	2
chr8	108531965	108532509	MajorDMR-17-178427	5
chr8	108550449	108550463	MajorDMR-17-178428	2
chr8	108565171	108565633	MajorDMR-17-178429	3
chr8	108610856	108610894	MajorDMR-17-178430	2
chr8	108626615	108627047	MajorDMR-17-178431	3
chr8	108647417	108648478	MajorDMR-17-178432	11
chr8	108649513	108649658	MajorDMR-17-178433	5
chr8	108652901	108652965	MajorDMR-17-178434	2
chr8	108704377	108704754	MajorDMR-17-178435	4
chr8	108716153	108716668	MajorDMR-17-178436	3
chr8	108722856	108723155	MajorDMR-17-178437	2
chr8	108744437	108744448	MajorDMR-17-178438	2
chr8	108752065	108752421	MajorDMR-17-178439	4
chr8	108815756	108816510	MajorDMR-17-178440	8
chr8	108860694	108860818	MajorDMR-17-178441	2
chr8	108888767	108888811	MajorDMR-17-178442	2
chr8	108898536	108898663	MajorDMR-17-178443	2
chr8	108941492	108942061	MajorDMR-17-178444	4
chr8	109023671	109024302	MajorDMR-17-178445	4
chr8	109055454	109056011	MajorDMR-17-178446	3
chr8	109119440	109119557	MajorDMR-17-178447	2
chr8	109133977	109134110	MajorDMR-17-178448	2
chr8	109151906	109152621	MajorDMR-17-178449	11
chr8	109153219	109153226	MajorDMR-17-178450	2
chr8	109206067	109206109	MajorDMR-17-178451	2
chr8	109206690	109207338	MajorDMR-17-178452	9
chr8	109229748	109230140	MajorDMR-17-178453	3
chr8	109237286	109237563	MajorDMR-17-178454	2
chr8	109243964	109244538	MajorDMR-17-178455	4
chr8	109342431	109342659	MajorDMR-17-178456	2
chr8	109354970	109355433	MajorDMR-17-178457	8
chr8	109358095	109358541	MajorDMR-17-178458	2
chr8	109405575	109406029	MajorDMR-17-178459	3
chr8	109415146	109415196	MajorDMR-17-178460	2
chr8	109456788	109457310	MajorDMR-17-178461	8
chr8	109459480	109459529	MajorDMR-17-178462	2
chr8	109460805	109460924	MajorDMR-17-178463	4
chr8	109470892	109471363	MajorDMR-17-178464	3
chr8	109473328	109473429	MajorDMR-17-178465	3
chr8	109480384	109482116	MajorDMR-17-178466	11
chr8	109483006	109483104	MajorDMR-17-178467	2
chr8	109492638	109493076	MajorDMR-17-178468	3
chr8	109566939	109566990	MajorDMR-17-178469	2
chr8	109586484	109586662	MajorDMR-17-178470	2
chr8	109588827	109588992	MajorDMR-17-178471	4
chr8	109608922	109609498	MajorDMR-17-178472	4
chr8	109625724	109625863	MajorDMR-17-178473	3
chr8	109672845	109673058	MajorDMR-17-178474	2
chr8	109705728	109705876	MajorDMR-17-178475	2
chr8	109717298	109717495	MajorDMR-17-178476	2
chr8	109742209	109742987	MajorDMR-17-178477	9
chr8	109772610	109773178	MajorDMR-17-178478	4
chr8	109785829	109786080	MajorDMR-17-178479	4
chr8	109787739	109787831	MajorDMR-17-178480	2
chr8	109838198	109838330	MajorDMR-17-178481	2
chr8	109846903	109846955	MajorDMR-17-178482	2
chr8	109878602	109878648	MajorDMR-17-178483	2
chr8	109893275	109893466	MajorDMR-17-178484	2
chr8	109930255	109930556	MajorDMR-17-178485	5
chr8	109931289	109931394	MajorDMR-17-178486	2
chr8	109965818	109966196	MajorDMR-17-178487	2
chr8	110026101	110026636	MajorDMR-17-178488	7
chr8	110094700	110095059	MajorDMR-17-178489	5
chr8	110107670	110108450	MajorDMR-17-178490	9
chr8	110111640	110111708	MajorDMR-17-178491	2
chr8	110165373	110165399	MajorDMR-17-178492	2
chr8	110254509	110254570	MajorDMR-17-178493	2
chr8	110258703	110259326	MajorDMR-17-178494	4
chr8	110279585	110279746	MajorDMR-17-178495	2
chr8	110300540	110300727	MajorDMR-17-178496	3
chr8	110350945	110351272	MajorDMR-17-178497	3
chr8	110374144	110374777	MajorDMR-17-178498	9
chr8	110399588	110399679	MajorDMR-17-178499	2
chr8	110430929	110431368	MajorDMR-17-178500	6
chr8	110447712	110447903	MajorDMR-17-178501	2
chr8	110455458	110456193	MajorDMR-17-178502	7
chr8	110463206	110463362	MajorDMR-17-178503	3
chr8	110470609	110470650	MajorDMR-17-178504	2
chr8	110479521	110479569	MajorDMR-17-178505	2
chr8	110483202	110483579	MajorDMR-17-178506	3
chr8	110518532	110518648	MajorDMR-17-178507	2
chr8	110541200	110541488	MajorDMR-17-178508	3
chr8	110582567	110583013	MajorDMR-17-178509	3
chr8	110587967	110588592	MajorDMR-17-178510	8
chr8	110590775	110591571	MajorDMR-17-178511	7
chr8	110598482	110598693	MajorDMR-17-178512	2
chr8	110601434	110602567	MajorDMR-17-178513	9
chr8	110614967	110617101	MajorDMR-17-178514	13
chr8	110664655	110665153	MajorDMR-17-178515	4
chr8	110698428	110698480	MajorDMR-17-178516	3
chr8	110746955	110747113	MajorDMR-17-178517	2
chr8	110756855	110756907	MajorDMR-17-178518	2
chr8	110797177	110797384	MajorDMR-17-178519	2
chr8	110807146	110807182	MajorDMR-17-178520	2
chr8	110852006	110852604	MajorDMR-17-178521	3
chr8	110900171	110900381	MajorDMR-17-178522	2
chr8	110909939	110910148	MajorDMR-17-178523	2
chr8	110937045	110937172	MajorDMR-17-178524	4
chr8	110940160	110940403	MajorDMR-17-178525	2
chr8	110953172	110953714	MajorDMR-17-178526	3
chr8	111000565	111000638	MajorDMR-17-178527	2
chr8	111007475	111007902	MajorDMR-17-178528	3
chr8	111072321	111073428	MajorDMR-17-178529	15
chr8	111089736	111089785	MajorDMR-17-178530	2
chr8	111097570	111097661	MajorDMR-17-178531	3
chr8	111126426	111127135	MajorDMR-17-178532	3
chr8	111166695	111167020	MajorDMR-17-178533	2
chr8	111275368	111276205	MajorDMR-17-178534	3
chr8	111278290	111278701	MajorDMR-17-178535	3
chr8	111301984	111302040	MajorDMR-17-178536	2
chr8	111332878	111332916	MajorDMR-17-178537	2
chr8	111339634	111339926	MajorDMR-17-178538	4
chr8	111342242	111342450	MajorDMR-17-178539	4
chr8	111393200	111393236	MajorDMR-17-178540	2
chr8	111408793	111409246	MajorDMR-17-178541	2
chr8	111470620	111471097	MajorDMR-17-178542	4
chr8	111481217	111481306	MajorDMR-17-178543	2
chr8	111518074	111518232	MajorDMR-17-178544	2
chr8	111535353	111535672	MajorDMR-17-178545	2
chr8	111571912	111572209	MajorDMR-17-178546	3
chr8	111583780	111584188	MajorDMR-17-178547	2
chr8	111666328	111667161	MajorDMR-17-178548	5
chr8	111682498	111682749	MajorDMR-17-178549	3
chr8	111688765	111689543	MajorDMR-17-178550	4
chr8	111694392	111694796	MajorDMR-17-178551	2
chr8	111716575	111716613	MajorDMR-17-178552	2
chr8	111777452	111777520	MajorDMR-17-178553	3
chr8	111784493	111785547	MajorDMR-17-178554	9
chr8	111822748	111822875	MajorDMR-17-178555	2
chr8	111825126	111825431	MajorDMR-17-178556	2
chr8	111841657	111842075	MajorDMR-17-178557	6
chr8	111842578	111842619	MajorDMR-17-178558	2
chr8	111977476	111978568	MajorDMR-17-178559	4
chr8	111984522	111984597	MajorDMR-17-178560	2
chr8	111987366	111987780	MajorDMR-17-178561	2
chr8	112023610	112023621	MajorDMR-17-178562	2
chr8	112024749	112024843	MajorDMR-17-178563	2
chr8	112056253	112056292	MajorDMR-17-178564	2
chr8	112207809	112208090	MajorDMR-17-178565	3
chr8	112217019	112217132	MajorDMR-17-178566	2
chr8	112279825	112279919	MajorDMR-17-178567	2
chr8	112337831	112338302	MajorDMR-17-178568	2
chr8	112379439	112379616	MajorDMR-17-178569	2
chr8	112385639	112385691	MajorDMR-17-178570	2
chr8	112489183	112489241	MajorDMR-17-178571	2
chr8	112527646	112527819	MajorDMR-17-178572	2
chr8	112573969	112574052	MajorDMR-17-178573	2
chr8	112605981	112606008	MajorDMR-17-178574	2
chr8	112608783	112609369	MajorDMR-17-178575	3
chr8	112627568	112627696	MajorDMR-17-178576	3
chr8	112644396	112644427	MajorDMR-17-178577	2
chr8	112704346	112704926	MajorDMR-17-178578	6
chr8	112722431	112722465	MajorDMR-17-178579	2
chr8	112724267	112724293	MajorDMR-17-178580	2
chr8	112873101	112873293	MajorDMR-17-178581	3
chr8	112875296	112875749	MajorDMR-17-178582	2
chr8	112882003	112882619	MajorDMR-17-178583	4
chr8	112883682	112883724	MajorDMR-17-178584	2
chr8	112901699	112901908	MajorDMR-17-178585	4
chr8	112963608	112964354	MajorDMR-17-178586	7
chr8	112966237	112966592	MajorDMR-17-178587	4
chr8	113029313	113029646	MajorDMR-17-178588	2
chr8	113049230	113049677	MajorDMR-17-178589	5
chr8	113060818	113060900	MajorDMR-17-178590	2
chr8	113071524	113071552	MajorDMR-17-178591	2
chr8	113081220	113081657	MajorDMR-17-178592	4
chr8	113195888	113196085	MajorDMR-17-178593	5
chr8	113237017	113237041	MajorDMR-17-178594	2
chr8	113279524	113280244	MajorDMR-17-178595	7
chr8	113313607	113313724	MajorDMR-17-178596	2
chr8	113340040	113340327	MajorDMR-17-178597	4
chr8	113414222	113414578	MajorDMR-17-178598	4
chr8	113423109	113423574	MajorDMR-17-178599	2
chr8	113520319	113520844	MajorDMR-17-178600	6
chr8	113590795	113591147	MajorDMR-17-178601	2
chr8	113634771	113634942	MajorDMR-17-178602	6
chr8	113644635	113644917	MajorDMR-17-178603	3
chr8	113684889	113685092	MajorDMR-17-178604	3
chr8	113685689	113685993	MajorDMR-17-178605	2
chr8	113884613	113884652	MajorDMR-17-178606	3
chr8	113893904	113894038	MajorDMR-17-178607	2
chr8	113918147	113918385	MajorDMR-17-178608	3
chr8	113963015	113963291	MajorDMR-17-178609	3
chr8	113996127	113996254	MajorDMR-17-178610	3
chr8	114080061	114080846	MajorDMR-17-178611	4
chr8	114214027	114214331	MajorDMR-17-178612	3
chr8	114484465	114484508	MajorDMR-17-178613	2
chr8	114499635	114500398	MajorDMR-17-178614	3
chr8	114518382	114518465	MajorDMR-17-178615	2
chr8	114525958	114526770	MajorDMR-17-178616	3
chr8	114614116	114614293	MajorDMR-17-178617	3
chr8	114622918	114623281	MajorDMR-17-178618	2
chr8	114632739	114633044	MajorDMR-17-178619	3
chr8	114671764	114671877	MajorDMR-17-178620	2
chr8	114693467	114693595	MajorDMR-17-178621	3
chr8	114708752	114708776	MajorDMR-17-178622	2
chr8	114762818	114762933	MajorDMR-17-178623	2
chr8	114765210	114765247	MajorDMR-17-178624	2
chr8	114769495	114770116	MajorDMR-17-178625	3
chr8	114806627	114806669	MajorDMR-17-178626	2
chr8	114951416	114952771	MajorDMR-17-178627	6
chr8	114954996	114955174	MajorDMR-17-178628	2
chr8	114960956	114961419	MajorDMR-17-178629	2
chr8	115106708	115106974	MajorDMR-17-178630	2
chr8	115122210	115122291	MajorDMR-17-178631	2
chr8	115135158	115135255	MajorDMR-17-178632	2
chr8	115243058	115243448	MajorDMR-17-178633	3
chr8	115254964	115255009	MajorDMR-17-178634	2
chr8	115303297	115303421	MajorDMR-17-178635	3
chr8	115425060	115425076	MajorDMR-17-178636	2
chr8	115439230	115439317	MajorDMR-17-178637	2
chr8	115461856	115462220	MajorDMR-17-178638	2
chr8	115488407	115489179	MajorDMR-17-178639	3
chr8	115493512	115494128	MajorDMR-17-178640	6
chr8	115505452	115505500	MajorDMR-17-178641	2
chr8	115550730	115551102	MajorDMR-17-178642	3
chr8	115565511	115565762	MajorDMR-17-178643	2
chr8	115622665	115622701	MajorDMR-17-178644	2
chr8	115641575	115641643	MajorDMR-17-178645	2
chr8	115642486	115642906	MajorDMR-17-178646	2
chr8	115670332	115670550	MajorDMR-17-178647	3
chr8	115767398	115767473	MajorDMR-17-178648	2
chr8	115768696	115768927	MajorDMR-17-178649	2
chr8	115892024	115892161	MajorDMR-17-178650	3
chr8	115921497	115921986	MajorDMR-17-178651	6
chr8	115953327	115953672	MajorDMR-17-178652	4
chr8	115983956	115983987	MajorDMR-17-178653	3
chr8	115991776	115991981	MajorDMR-17-178654	3
chr8	116004804	116005296	MajorDMR-17-178655	7
chr8	116047552	116047567	MajorDMR-17-178656	2
chr8	116083620	116083625	MajorDMR-17-178657	2
chr8	116122783	116123211	MajorDMR-17-178658	11
chr8	116127420	116128120	MajorDMR-17-178659	3
chr8	116131872	116132826	MajorDMR-17-178660	10
chr8	116206378	116206469	MajorDMR-17-178661	2
chr8	116251346	116251694	MajorDMR-17-178662	6
chr8	116268892	116268942	MajorDMR-17-178663	2
chr8	116279982	116280059	MajorDMR-17-178664	2
chr8	116393959	116394071	MajorDMR-17-178665	2
chr8	116419100	116419470	MajorDMR-17-178666	2
chr8	116421951	116422846	MajorDMR-17-178667	5
chr8	116427159	116427277	MajorDMR-17-178668	2
chr8	116430557	116430677	MajorDMR-17-178669	3
chr8	116431244	116432393	MajorDMR-17-178670	5
chr8	116433304	116434796	MajorDMR-17-178671	20
chr8	116435318	116435650	MajorDMR-17-178672	5
chr8	116436934	116437792	MajorDMR-17-178673	4
chr8	116440019	116440208	MajorDMR-17-178674	3
chr8	116440900	116442922	MajorDMR-17-178675	24
chr8	116445935	116446080	MajorDMR-17-178676	2
chr8	116451924	116453410	MajorDMR-17-178677	8
chr8	116457801	116457811	MajorDMR-17-178678	2
chr8	116460474	116460829	MajorDMR-17-178679	6
chr8	116462300	116463038	MajorDMR-17-178680	10
chr8	116463577	116464900	MajorDMR-17-178681	16
chr8	116466090	116466279	MajorDMR-17-178682	2
chr8	116472919	116473251	MajorDMR-17-178683	4
chr8	116476582	116477401	MajorDMR-17-178684	4
chr8	116478767	116479258	MajorDMR-17-178685	4
chr8	116480167	116480228	MajorDMR-17-178686	2
chr8	116481773	116482046	MajorDMR-17-178687	4
chr8	116492904	116493113	MajorDMR-17-178688	2
chr8	116503386	116505066	MajorDMR-17-178689	11
chr8	116505668	116507408	MajorDMR-17-178690	17
chr8	116508291	116508464	MajorDMR-17-178691	2
chr8	116519024	116519765	MajorDMR-17-178692	7
chr8	116535706	116536186	MajorDMR-17-178693	5
chr8	116550010	116550631	MajorDMR-17-178694	5
chr8	116554400	116555019	MajorDMR-17-178695	11
chr8	116557453	116557612	MajorDMR-17-178696	3
chr8	116558845	116559925	MajorDMR-17-178697	10
chr8	116562345	116562367	MajorDMR-17-178698	2
chr8	116564126	116564300	MajorDMR-17-178699	4
chr8	116570279	116570630	MajorDMR-17-178700	2
chr8	116572525	116573824	MajorDMR-17-178701	11
chr8	116575373	116576503	MajorDMR-17-178702	11
chr8	116577304	116577486	MajorDMR-17-178703	3
chr8	116590204	116590210	MajorDMR-17-178704	2
chr8	116593542	116595244	MajorDMR-17-178705	11
chr8	116597953	116599445	MajorDMR-17-178706	13
chr8	116604273	116604400	MajorDMR-17-178707	2
chr8	116613612	116615128	MajorDMR-17-178708	8
chr8	116620302	116620554	MajorDMR-17-178709	3
chr8	116621714	116622301	MajorDMR-17-178710	3
chr8	116623935	116623984	MajorDMR-17-178711	2
chr8	116625533	116626358	MajorDMR-17-178712	6
chr8	116629277	116629826	MajorDMR-17-178713	5
chr8	116632930	116633471	MajorDMR-17-178714	4
chr8	116641200	116641362	MajorDMR-17-178715	3
chr8	116645220	116645445	MajorDMR-17-178716	5
chr8	116650525	116650617	MajorDMR-17-178717	2
chr8	116656645	116657086	MajorDMR-17-178718	2
chr8	116661906	116662301	MajorDMR-17-178719	5
chr8	116662944	116663844	MajorDMR-17-178720	9
chr8	116665269	116665382	MajorDMR-17-178721	2
chr8	116665996	116666017	MajorDMR-17-178722	2
chr8	116669272	116669607	MajorDMR-17-178723	3
chr8	116670357	116671254	MajorDMR-17-178724	6
chr8	116673227	116673690	MajorDMR-17-178725	2
chr8	116674615	116679792	MajorDMR-17-178726	53
chr8	116730510	116731044	MajorDMR-17-178727	4
chr8	116751657	116751673	MajorDMR-17-178728	2
chr8	116754715	116755010	MajorDMR-17-178729	6
chr8	116781379	116781835	MajorDMR-17-178730	6
chr8	116784442	116784672	MajorDMR-17-178731	2
chr8	116791323	116792759	MajorDMR-17-178732	19
chr8	116850712	116850742	MajorDMR-17-178733	2
chr8	116868576	116868740	MajorDMR-17-178734	4
chr8	116912907	116913251	MajorDMR-17-178735	2
chr8	116915115	116915137	MajorDMR-17-178736	3
chr8	116938937	116939249	MajorDMR-17-178737	2
chr8	116940589	116940763	MajorDMR-17-178738	2
chr8	116999945	117000229	MajorDMR-17-178739	3
chr8	117014789	117014838	MajorDMR-17-178740	3
chr8	117035719	117035784	MajorDMR-17-178741	2
chr8	117059599	117059958	MajorDMR-17-178742	4
chr8	117098629	117098667	MajorDMR-17-178743	2
chr8	117101344	117101999	MajorDMR-17-178744	7
chr8	117133150	117133320	MajorDMR-17-178745	3
chr8	117167033	117167124	MajorDMR-17-178746	3
chr8	117195957	117196314	MajorDMR-17-178747	5
chr8	117206655	117206984	MajorDMR-17-178748	3
chr8	117236062	117236138	MajorDMR-17-178749	3
chr8	117244323	117244394	MajorDMR-17-178750	2
chr8	117298344	117298462	MajorDMR-17-178751	3
chr8	117301686	117302144	MajorDMR-17-178752	3
chr8	117316879	117316909	MajorDMR-17-178753	2
chr8	117359670	117359736	MajorDMR-17-178754	2
chr8	117364884	117365126	MajorDMR-17-178755	2
chr8	117367688	117368076	MajorDMR-17-178756	3
chr8	117435295	117435791	MajorDMR-17-178757	4
chr8	117457036	117457406	MajorDMR-17-178758	8
chr8	117478952	117479112	MajorDMR-17-178759	2
chr8	117483498	117485464	MajorDMR-17-178760	18
chr8	117490916	117491038	MajorDMR-17-178761	4
chr8	117501513	117501533	MajorDMR-17-178762	2
chr8	117508523	117508637	MajorDMR-17-178763	2
chr8	117541973	117542341	MajorDMR-17-178764	5
chr8	117551505	117551902	MajorDMR-17-178765	2
chr8	117559791	117560658	MajorDMR-17-178766	5
chr8	117564264	117564381	MajorDMR-17-178767	2
chr8	117569307	117569482	MajorDMR-17-178768	2
chr8	117572359	117572930	MajorDMR-17-178769	13
chr8	117583461	117583587	MajorDMR-17-178770	2
chr8	117584151	117585189	MajorDMR-17-178771	10
chr8	117600261	117600564	MajorDMR-17-178772	2
chr8	117613181	117613752	MajorDMR-17-178773	7
chr8	117615943	117616303	MajorDMR-17-178774	6
chr8	117630794	117631440	MajorDMR-17-178775	13
chr8	117635730	117636317	MajorDMR-17-178776	5
chr8	117656677	117656872	MajorDMR-17-178777	5
chr8	117666965	117667124	MajorDMR-17-178778	7
chr8	117670615	117671065	MajorDMR-17-178779	5
chr8	117676199	117676294	MajorDMR-17-178780	2
chr8	117704801	117704973	MajorDMR-17-178781	2
chr8	117752410	117752717	MajorDMR-17-178782	5
chr8	117753853	117753923	MajorDMR-17-178783	2
chr8	117783916	117784026	MajorDMR-17-178784	3
chr8	117800700	117801159	MajorDMR-17-178785	8
chr8	117823006	117823097	MajorDMR-17-178786	3
chr8	117878847	117878960	MajorDMR-17-178787	4
chr8	117915910	117915998	MajorDMR-17-178788	2
chr8	117939381	117939566	MajorDMR-17-178789	4
chr8	117955545	117955913	MajorDMR-17-178790	2
chr8	117957433	117957664	MajorDMR-17-178791	3
chr8	117976217	117976753	MajorDMR-17-178792	3
chr8	118021407	118021453	MajorDMR-17-178793	2
chr8	118027800	118028274	MajorDMR-17-178794	2
chr8	118075276	118075551	MajorDMR-17-178795	5
chr8	118082581	118082634	MajorDMR-17-178796	2
chr8	118106052	118106218	MajorDMR-17-178797	4
chr8	118118751	118119012	MajorDMR-17-178798	2
chr8	118173925	118174044	MajorDMR-17-178799	2
chr8	118197355	118197906	MajorDMR-17-178800	3
chr8	118228211	118228542	MajorDMR-17-178801	2
chr8	118236881	118238017	MajorDMR-17-178802	11
chr8	118240823	118241534	MajorDMR-17-178803	5
chr8	118244367	118245127	MajorDMR-17-178804	5
chr8	118257420	118257816	MajorDMR-17-178805	5
chr8	118282899	118283342	MajorDMR-17-178806	7
chr8	118315842	118316156	MajorDMR-17-178807	5
chr8	118321651	118321992	MajorDMR-17-178808	2
chr8	118344972	118345545	MajorDMR-17-178809	4
chr8	118415259	118415377	MajorDMR-17-178810	3
chr8	118428664	118428766	MajorDMR-17-178811	2
chr8	118453892	118454042	MajorDMR-17-178812	2
chr8	118473030	118473225	MajorDMR-17-178813	2
chr8	118588667	118588675	MajorDMR-17-178814	2
chr8	118596617	118597005	MajorDMR-17-178815	4
chr8	118602423	118602517	MajorDMR-17-178816	3
chr8	118664159	118664417	MajorDMR-17-178817	4
chr8	118671547	118671797	MajorDMR-17-178818	2
chr8	118705298	118705384	MajorDMR-17-178819	2
chr8	118736370	118736640	MajorDMR-17-178820	3
chr8	118790079	118790442	MajorDMR-17-178821	2
chr8	118824527	118825050	MajorDMR-17-178822	6
chr8	118847957	118848190	MajorDMR-17-178823	7
chr8	118850406	118850754	MajorDMR-17-178824	5
chr8	118857062	118857270	MajorDMR-17-178825	5
chr8	118859582	118860060	MajorDMR-17-178826	6
chr8	118862360	118862501	MajorDMR-17-178827	2
chr8	118897076	118897244	MajorDMR-17-178828	2
chr8	118903080	118903490	MajorDMR-17-178829	2
chr8	118907766	118908098	MajorDMR-17-178830	5
chr8	118909495	118910122	MajorDMR-17-178831	16
chr8	118933288	118933472	MajorDMR-17-178832	3
chr8	118934468	118935049	MajorDMR-17-178833	10
chr8	118938762	118939424	MajorDMR-17-178834	7
chr8	118946691	118946788	MajorDMR-17-178835	3
chr8	118948194	118948206	MajorDMR-17-178836	2
chr8	118949649	118949913	MajorDMR-17-178837	3
chr8	118969316	118969960	MajorDMR-17-178838	10
chr8	118974068	118974097	MajorDMR-17-178839	2
chr8	118987298	118987467	MajorDMR-17-178840	2
chr8	118997069	118997636	MajorDMR-17-178841	3
chr8	118999719	118999757	MajorDMR-17-178842	2
chr8	119001515	119001970	MajorDMR-17-178843	6
chr8	119003017	119003031	MajorDMR-17-178844	2
chr8	119021378	119021960	MajorDMR-17-178845	7
chr8	119023990	119024734	MajorDMR-17-178846	13
chr8	119031480	119031597	MajorDMR-17-178847	2
chr8	119037504	119037934	MajorDMR-17-178848	6
chr8	119044469	119044541	MajorDMR-17-178849	3
chr8	119046669	119046798	MajorDMR-17-178850	2
chr8	119055482	119055687	MajorDMR-17-178851	5
chr8	119061801	119062723	MajorDMR-17-178852	9
chr8	119086269	119086796	MajorDMR-17-178853	21
chr8	119091774	119091974	MajorDMR-17-178854	2
chr8	119100167	119100558	MajorDMR-17-178855	3
chr8	119141859	119142014	MajorDMR-17-178856	2
chr8	119146241	119147024	MajorDMR-17-178857	8
chr8	119158081	119158113	MajorDMR-17-178858	2
chr8	119171496	119172062	MajorDMR-17-178859	8
chr8	119233535	119234309	MajorDMR-17-178860	11
chr8	119237563	119237875	MajorDMR-17-178861	4
chr8	119242037	119243117	MajorDMR-17-178862	11
chr8	119260575	119260946	MajorDMR-17-178863	3
chr8	119266342	119266388	MajorDMR-17-178864	2
chr8	119306610	119306690	MajorDMR-17-178865	2
chr8	119315720	119315949	MajorDMR-17-178866	3
chr8	119338179	119338256	MajorDMR-17-178867	4
chr8	119342523	119342589	MajorDMR-17-178868	2
chr8	119427058	119427242	MajorDMR-17-178869	2
chr8	119431526	119431794	MajorDMR-17-178870	2
chr8	119510304	119510764	MajorDMR-17-178871	4
chr8	119615941	119616012	MajorDMR-17-178872	4
chr8	119622359	119622670	MajorDMR-17-178873	3
chr8	119658436	119658474	MajorDMR-17-178874	2
chr8	119700762	119701109	MajorDMR-17-178875	2
chr8	119724757	119724906	MajorDMR-17-178876	5
chr8	119727630	119727656	MajorDMR-17-178877	2
chr8	119743009	119743259	MajorDMR-17-178878	4
chr8	119750910	119751021	MajorDMR-17-178879	3
chr8	119801158	119801324	MajorDMR-17-178880	3
chr8	119810473	119810514	MajorDMR-17-178881	2
chr8	119824005	119824365	MajorDMR-17-178882	3
chr8	119876308	119876739	MajorDMR-17-178883	4
chr8	119880332	119880710	MajorDMR-17-178884	5
chr8	119910315	119911201	MajorDMR-17-178885	8
chr8	119937695	119937821	MajorDMR-17-178886	3
chr8	119948500	119948760	MajorDMR-17-178887	2
chr8	119960076	119960925	MajorDMR-17-178888	6
chr8	119964806	119965140	MajorDMR-17-178889	10
chr8	120030176	120030464	MajorDMR-17-178890	5
chr8	120063830	120063886	MajorDMR-17-178891	3
chr8	120065158	120065222	MajorDMR-17-178892	2
chr8	120091631	120091942	MajorDMR-17-178893	3
chr8	120098402	120098888	MajorDMR-17-178894	4
chr8	120106410	120106428	MajorDMR-17-178895	2
chr8	120114843	120115067	MajorDMR-17-178896	2
chr8	120143697	120143849	MajorDMR-17-178897	6
chr8	120145009	120145095	MajorDMR-17-178898	2
chr8	120154574	120154712	MajorDMR-17-178899	2
chr8	120161275	120161316	MajorDMR-17-178900	2
chr8	120189701	120189822	MajorDMR-17-178901	4
chr8	120338753	120339603	MajorDMR-17-178902	5
chr8	120480601	120480899	MajorDMR-17-178903	2
chr8	120521561	120522172	MajorDMR-17-178904	6
chr8	120523439	120523709	MajorDMR-17-178905	4
chr8	120577148	120577319	MajorDMR-17-178906	2
chr8	120578329	120578882	MajorDMR-17-178907	3
chr8	120595377	120595747	MajorDMR-17-178908	3
chr8	120609330	120609557	MajorDMR-17-178909	2
chr8	120613288	120613579	MajorDMR-17-178910	4
chr8	120615151	120615806	MajorDMR-17-178911	6
chr8	120621089	120621247	MajorDMR-17-178912	2
chr8	120649518	120649715	MajorDMR-17-178913	2
chr8	120662849	120663101	MajorDMR-17-178914	4
chr8	120669774	120670265	MajorDMR-17-178915	7
chr8	120685211	120686252	MajorDMR-17-178916	8
chr8	120690542	120690587	MajorDMR-17-178917	2
chr8	120710477	120711017	MajorDMR-17-178918	7
chr8	120751364	120751422	MajorDMR-17-178919	2
chr8	120760277	120760333	MajorDMR-17-178920	2
chr8	120796614	120796688	MajorDMR-17-178921	2
chr8	120866859	120867262	MajorDMR-17-178922	3
chr8	120874130	120874220	MajorDMR-17-178923	2
chr8	120903515	120903583	MajorDMR-17-178924	2
chr8	120904330	120905616	MajorDMR-17-178925	13
chr8	120921072	120921297	MajorDMR-17-178926	2
chr8	120929772	120930076	MajorDMR-17-178927	4
chr8	120940651	120940833	MajorDMR-17-178928	7
chr8	120958072	120958384	MajorDMR-17-178929	5
chr8	121003110	121003262	MajorDMR-17-178930	3
chr8	121029769	121030157	MajorDMR-17-178931	4
chr8	121031716	121031789	MajorDMR-17-178932	4
chr8	121085383	121085856	MajorDMR-17-178933	7
chr8	121101350	121101713	MajorDMR-17-178934	5
chr8	121127798	121127921	MajorDMR-17-178935	3
chr8	121132445	121132803	MajorDMR-17-178936	4
chr8	121138405	121138427	MajorDMR-17-178937	2
chr8	121139601	121140204	MajorDMR-17-178938	8
chr8	121167161	121167506	MajorDMR-17-178939	2
chr8	121187166	121187217	MajorDMR-17-178940	2
chr8	121208633	121208682	MajorDMR-17-178941	2
chr8	121224037	121224585	MajorDMR-17-178942	3
chr8	121225615	121225754	MajorDMR-17-178943	2
chr8	121254836	121255398	MajorDMR-17-178944	10
chr8	121255966	121256078	MajorDMR-17-178945	2
chr8	121278745	121278921	MajorDMR-17-178946	3
chr8	121336817	121336918	MajorDMR-17-178947	2
chr8	121350236	121350614	MajorDMR-17-178948	2
chr8	121353880	121354284	MajorDMR-17-178949	4
chr8	121369893	121370079	MajorDMR-17-178950	4
chr8	121378956	121379296	MajorDMR-17-178951	4
chr8	121380716	121380821	MajorDMR-17-178952	2
chr8	121386295	121386349	MajorDMR-17-178953	2
chr8	121393260	121393378	MajorDMR-17-178954	3
chr8	121396151	121396185	MajorDMR-17-178955	2
chr8	121498898	121498994	MajorDMR-17-178956	3
chr8	121518859	121519002	MajorDMR-17-178957	2
chr8	121541997	121542566	MajorDMR-17-178958	6
chr8	121599886	121600082	MajorDMR-17-178959	2
chr8	121629098	121629154	MajorDMR-17-178960	2
chr8	121663270	121663703	MajorDMR-17-178961	2
chr8	121673019	121673026	MajorDMR-17-178962	2
chr8	121704203	121704707	MajorDMR-17-178963	10
chr8	121712278	121713489	MajorDMR-17-178964	8
chr8	121715912	121716157	MajorDMR-17-178965	4
chr8	121745592	121745602	MajorDMR-17-178966	2
chr8	121752936	121752957	MajorDMR-17-178967	2
chr8	121774321	121774822	MajorDMR-17-178968	5
chr8	121819863	121819920	MajorDMR-17-178969	2
chr8	121821273	121822426	MajorDMR-17-178970	9
chr8	121838215	121838391	MajorDMR-17-178971	4
chr8	121855060	121855343	MajorDMR-17-178972	2
chr8	121858525	121858668	MajorDMR-17-178973	2
chr8	121902743	121903258	MajorDMR-17-178974	4
chr8	121945050	121945672	MajorDMR-17-178975	6
chr8	121950149	121950581	MajorDMR-17-178976	2
chr8	121968639	121969233	MajorDMR-17-178977	6
chr8	121972830	121973775	MajorDMR-17-178978	5
chr8	121983394	121983443	MajorDMR-17-178979	2
chr8	122011679	122012225	MajorDMR-17-178980	3
chr8	122051063	122051408	MajorDMR-17-178981	4
chr8	122074234	122075301	MajorDMR-17-178982	4
chr8	122079147	122079740	MajorDMR-17-178983	3
chr8	122086146	122086432	MajorDMR-17-178984	2
chr8	122117759	122118648	MajorDMR-17-178985	3
chr8	122160250	122160523	MajorDMR-17-178986	2
chr8	122173039	122173151	MajorDMR-17-178987	2
chr8	122177789	122178043	MajorDMR-17-178988	2
chr8	122234529	122234823	MajorDMR-17-178989	3
chr8	122273220	122273689	MajorDMR-17-178990	4
chr8	122298535	122298619	MajorDMR-17-178991	2
chr8	122310670	122310892	MajorDMR-17-178992	4
chr8	122330404	122330694	MajorDMR-17-178993	4
chr8	122347851	122348129	MajorDMR-17-178994	5
chr8	122354758	122355207	MajorDMR-17-178995	2
chr8	122356885	122357126	MajorDMR-17-178996	2
chr8	122466190	122466254	MajorDMR-17-178997	2
chr8	122466762	122467510	MajorDMR-17-178998	8
chr8	122469449	122469506	MajorDMR-17-178999	2
chr8	122486248	122486374	MajorDMR-17-179000	3
chr8	122493826	122493920	MajorDMR-17-179001	3
chr8	122541807	122542061	MajorDMR-17-179002	5
chr8	122557851	122559184	MajorDMR-17-179003	12
chr8	122586892	122586912	MajorDMR-17-179004	2
chr8	122598940	122599587	MajorDMR-17-179005	6
chr8	122655100	122655308	MajorDMR-17-179006	3
chr8	122709378	122709914	MajorDMR-17-179007	5
chr8	122736593	122737016	MajorDMR-17-179008	8
chr8	122737635	122737772	MajorDMR-17-179009	3
chr8	122770192	122770440	MajorDMR-17-179010	2
chr8	122775675	122775879	MajorDMR-17-179011	3
chr8	122808805	122809585	MajorDMR-17-179012	6
chr8	122811756	122813159	MajorDMR-17-179013	11
chr8	122815795	122815869	MajorDMR-17-179014	2
chr8	122826647	122827082	MajorDMR-17-179015	4
chr8	122843180	122843622	MajorDMR-17-179016	2
chr8	122856376	122856435	MajorDMR-17-179017	3
chr8	122911077	122911161	MajorDMR-17-179018	2
chr8	122960586	122960607	MajorDMR-17-179019	3
chr8	122963056	122963269	MajorDMR-17-179020	3
chr8	122976623	122977220	MajorDMR-17-179021	5
chr8	122991244	122991457	MajorDMR-17-179022	4
chr8	123091450	123091692	MajorDMR-17-179023	5
chr8	123149467	123149929	MajorDMR-17-179024	2
chr8	123152155	123152547	MajorDMR-17-179025	8
chr8	123164223	123164365	MajorDMR-17-179026	2
chr8	123165046	123165074	MajorDMR-17-179027	2
chr8	123166134	123166143	MajorDMR-17-179028	2
chr8	123167677	123168810	MajorDMR-17-179029	9
chr8	123174346	123174486	MajorDMR-17-179030	2
chr8	123197733	123198087	MajorDMR-17-179031	2
chr8	123203902	123204157	MajorDMR-17-179032	4
chr8	123281169	123281312	MajorDMR-17-179033	3
chr8	123337082	123337152	MajorDMR-17-179034	2
chr8	123356328	123356465	MajorDMR-17-179035	4
chr8	123479553	123479638	MajorDMR-17-179036	2
chr8	123502005	123502083	MajorDMR-17-179037	2
chr8	123511166	123511418	MajorDMR-17-179038	5
chr8	123529322	123529650	MajorDMR-17-179039	2
chr8	123550086	123550562	MajorDMR-17-179040	6
chr8	123580800	123580872	MajorDMR-17-179041	2
chr8	123597329	123598054	MajorDMR-17-179042	8
chr8	123598661	123598863	MajorDMR-17-179043	2
chr8	123616339	123616422	MajorDMR-17-179044	2
chr8	123618559	123619046	MajorDMR-17-179045	3
chr8	123631471	123631813	MajorDMR-17-179046	4
chr8	123638481	123638806	MajorDMR-17-179047	3
chr8	123650762	123651050	MajorDMR-17-179048	2
chr8	123657900	123657917	MajorDMR-17-179049	2
chr8	123659473	123659606	MajorDMR-17-179050	2
chr8	123670831	123672439	MajorDMR-17-179051	17
chr8	123684717	123685340	MajorDMR-17-179052	3
chr8	123691172	123691242	MajorDMR-17-179053	4
chr8	123692731	123694844	MajorDMR-17-179054	25
chr8	123706545	123706576	MajorDMR-17-179055	2
chr8	123733655	123733864	MajorDMR-17-179056	4
chr8	123791832	123791990	MajorDMR-17-179057	4
chr8	123795432	123796727	MajorDMR-17-179058	15
chr8	123797262	123798227	MajorDMR-17-179059	7
chr8	123799871	123800165	MajorDMR-17-179060	2
chr8	123800836	123800944	MajorDMR-17-179061	2
chr8	123801800	123802589	MajorDMR-17-179062	11
chr8	123803543	123803653	MajorDMR-17-179063	3
chr8	123808861	123810760	MajorDMR-17-179064	30
chr8	123811300	123811543	MajorDMR-17-179065	5
chr8	123812220	123813052	MajorDMR-17-179066	3
chr8	123814807	123815965	MajorDMR-17-179067	13
chr8	123819254	123819377	MajorDMR-17-179068	3
chr8	123821341	123822654	MajorDMR-17-179069	12
chr8	123826324	123826682	MajorDMR-17-179070	3
chr8	123828296	123829623	MajorDMR-17-179071	8
chr8	123830325	123830997	MajorDMR-17-179072	17
chr8	123831865	123833582	MajorDMR-17-179073	32
chr8	123834706	123835704	MajorDMR-17-179074	17
chr8	123837606	123839346	MajorDMR-17-179075	16
chr8	123840432	123841053	MajorDMR-17-179076	10
chr8	123842323	123843202	MajorDMR-17-179077	15
chr8	123844023	123844134	MajorDMR-17-179078	3
chr8	123846508	123846918	MajorDMR-17-179079	8
chr8	123848366	123852562	MajorDMR-17-179080	51
chr8	123853149	123854030	MajorDMR-17-179081	8
chr8	123854894	123857147	MajorDMR-17-179082	22
chr8	123858045	123859515	MajorDMR-17-179083	12
chr8	123860488	123861256	MajorDMR-17-179084	20
chr8	123861776	123862248	MajorDMR-17-179085	2
chr8	123862997	123864985	MajorDMR-17-179086	14
chr8	123865721	123866215	MajorDMR-17-179087	10
chr8	123867474	123867669	MajorDMR-17-179088	2
chr8	123868871	123871754	MajorDMR-17-179089	29
chr8	123873163	123873409	MajorDMR-17-179090	3
chr8	123874100	123877493	MajorDMR-17-179091	64
chr8	123879610	123880360	MajorDMR-17-179092	9
chr8	123884826	123885700	MajorDMR-17-179093	10
chr8	123887594	123889291	MajorDMR-17-179094	20
chr8	123891255	123891571	MajorDMR-17-179095	8
chr8	123894084	123894632	MajorDMR-17-179096	4
chr8	123899926	123900825	MajorDMR-17-179097	20
chr8	123907437	123907654	MajorDMR-17-179098	2
chr8	123910082	123910298	MajorDMR-17-179099	4
chr8	123921435	123921808	MajorDMR-17-179100	6
chr8	123922356	123922908	MajorDMR-17-179101	8
chr8	123924492	123924599	MajorDMR-17-179102	2
chr8	123926349	123926970	MajorDMR-17-179103	9
chr8	123928247	123929087	MajorDMR-17-179104	13
chr8	123930475	123930753	MajorDMR-17-179105	5
chr8	123937914	123938553	MajorDMR-17-179106	8
chr8	123946147	123946214	MajorDMR-17-179107	2
chr8	123948810	123949103	MajorDMR-17-179108	6
chr8	123949708	123949932	MajorDMR-17-179109	3
chr8	123951509	123951539	MajorDMR-17-179110	2
chr8	123954804	123954839	MajorDMR-17-179111	2
chr8	123955684	123955850	MajorDMR-17-179112	2
chr8	123956705	123958280	MajorDMR-17-179113	12
chr8	123963488	123963925	MajorDMR-17-179114	6
chr8	123966843	123967827	MajorDMR-17-179115	8
chr8	123981772	123983087	MajorDMR-17-179116	16
chr8	123983754	123983942	MajorDMR-17-179117	2
chr8	124006792	124007228	MajorDMR-17-179118	2
chr8	124013233	124013304	MajorDMR-17-179119	4
chr8	124022677	124022951	MajorDMR-17-179120	3
chr8	124024988	124025091	MajorDMR-17-179121	2
chr8	124031719	124032063	MajorDMR-17-179122	3
chr8	124034407	124035034	MajorDMR-17-179123	6
chr8	124036754	124037729	MajorDMR-17-179124	4
chr8	124046391	124046402	MajorDMR-17-179125	2
chr8	124047649	124047818	MajorDMR-17-179126	4
chr8	124051338	124051352	MajorDMR-17-179127	2
chr8	124085947	124086462	MajorDMR-17-179128	3
chr8	124098637	124099959	MajorDMR-17-179129	14
chr8	124178415	124178691	MajorDMR-17-179130	6
chr8	124186484	124186937	MajorDMR-17-179131	13
chr8	124217579	124217905	MajorDMR-17-179132	6
chr8	124224114	124224203	MajorDMR-17-179133	3
chr8	124224924	124225202	MajorDMR-17-179134	3
chr8	124232698	124233386	MajorDMR-17-179135	4
chr8	124238327	124239412	MajorDMR-17-179136	11
chr8	124242871	124245112	MajorDMR-17-179137	24
chr8	124247751	124248549	MajorDMR-17-179138	22
chr8	124261410	124261536	MajorDMR-17-179139	3
chr8	124264340	124264367	MajorDMR-17-179140	2
chr8	124267439	124267572	MajorDMR-17-179141	2
chr8	124271105	124271324	MajorDMR-17-179142	2
chr8	124276820	124276868	MajorDMR-17-179143	2
chr8	124277575	124278259	MajorDMR-17-179144	6
chr8	124288449	124288663	MajorDMR-17-179145	7
chr8	124290982	124291047	MajorDMR-17-179146	3
chr8	124291548	124293245	MajorDMR-17-179147	11
chr8	124296961	124298182	MajorDMR-17-179148	10
chr8	124301180	124301357	MajorDMR-17-179149	3
chr8	124347263	124347501	MajorDMR-17-179150	2
chr8	124356653	124356743	MajorDMR-17-179151	3
chr8	124362839	124363256	MajorDMR-17-179152	10
chr8	124365861	124365887	MajorDMR-17-179153	2
chr8	124394390	124394468	MajorDMR-17-179154	2
chr8	124409377	124409436	MajorDMR-17-179155	3
chr8	124431627	124431782	MajorDMR-17-179156	4
chr8	124451396	124451482	MajorDMR-17-179157	2
chr8	124462751	124463311	MajorDMR-17-179158	5
chr8	124478313	124478561	MajorDMR-17-179159	2
chr8	124491887	124492099	MajorDMR-17-179160	3
chr8	124502687	124502955	MajorDMR-17-179161	4
chr8	124549894	124550047	MajorDMR-17-179162	3
chr8	124580922	124581395	MajorDMR-17-179163	4
chr8	124599758	124599884	MajorDMR-17-179164	3
chr8	124629744	124630317	MajorDMR-17-179165	9
chr8	124648842	124649283	MajorDMR-17-179166	6
chr8	124652858	124652873	MajorDMR-17-179167	2
chr8	124670433	124670773	MajorDMR-17-179168	8
chr8	124678361	124679281	MajorDMR-17-179169	5
chr8	124693307	124693445	MajorDMR-17-179170	5
chr8	124697927	124698016	MajorDMR-17-179171	4
chr8	124702771	124703154	MajorDMR-17-179172	7
chr8	124703719	124703749	MajorDMR-17-179173	3
chr8	124705461	124705526	MajorDMR-17-179174	3
chr8	124708555	124708652	MajorDMR-17-179175	4
chr8	124712643	124712679	MajorDMR-17-179176	2
chr8	124717829	124718661	MajorDMR-17-179177	4
chr8	124735484	124735866	MajorDMR-17-179178	2
chr8	124778505	124778973	MajorDMR-17-179179	3
chr8	124782626	124782678	MajorDMR-17-179180	2
chr8	124784677	124784699	MajorDMR-17-179181	2
chr8	124795206	124795277	MajorDMR-17-179182	2
chr8	124831862	124831950	MajorDMR-17-179183	3
chr8	124835718	124836157	MajorDMR-17-179184	3
chr8	124838046	124838436	MajorDMR-17-179185	5
chr8	124845031	124845204	MajorDMR-17-179186	5
chr8	124890152	124890451	MajorDMR-17-179187	5
chr8	124934340	124935014	MajorDMR-17-179188	15
chr8	124938594	124938719	MajorDMR-17-179189	5
chr8	124952360	124952570	MajorDMR-17-179190	2
chr8	124985062	124985304	MajorDMR-17-179191	3
chr8	125034217	125034490	MajorDMR-17-179192	4
chr8	125040777	125041202	MajorDMR-17-179193	3
chr8	125046249	125046291	MajorDMR-17-179194	2
chr8	125052163	125052220	MajorDMR-17-179195	3
chr8	125056737	125057022	MajorDMR-17-179196	3
chr8	125058611	125058688	MajorDMR-17-179197	3
chr8	125065590	125065956	MajorDMR-17-179198	2
chr8	125066784	125066960	MajorDMR-17-179199	3
chr8	125107874	125108360	MajorDMR-17-179200	9
chr8	125115211	125115507	MajorDMR-17-179201	3
chr8	125150391	125151393	MajorDMR-17-179202	10
chr8	125175526	125175704	MajorDMR-17-179203	3
chr8	125176480	125176885	MajorDMR-17-179204	4
chr8	125207316	125207632	MajorDMR-17-179205	2
chr8	125214578	125214931	MajorDMR-17-179206	8
chr8	125233141	125233149	MajorDMR-17-179207	2
chr8	125274897	125275568	MajorDMR-17-179208	6
chr8	125292874	125293154	MajorDMR-17-179209	5
chr8	125296241	125296470	MajorDMR-17-179210	2
chr8	125407532	125407642	MajorDMR-17-179211	2
chr8	125420924	125421429	MajorDMR-17-179212	4
chr8	125434715	125434785	MajorDMR-17-179213	2
chr8	125438674	125438723	MajorDMR-17-179214	2
chr8	125443595	125443761	MajorDMR-17-179215	2
chr8	125472830	125472889	MajorDMR-17-179216	2
chr8	125475546	125475639	MajorDMR-17-179217	3
chr8	125497332	125497434	MajorDMR-17-179218	6
chr8	125521228	125521702	MajorDMR-17-179219	5
chr8	125528994	125529137	MajorDMR-17-179220	3
chr8	125535447	125536282	MajorDMR-17-179221	5
chr8	125537995	125539041	MajorDMR-17-179222	8
chr8	125543142	125543749	MajorDMR-17-179223	4
chr8	125544461	125544568	MajorDMR-17-179224	4
chr8	125573705	125574311	MajorDMR-17-179225	12
chr8	125575741	125576039	MajorDMR-17-179226	3
chr8	125586624	125587036	MajorDMR-17-179227	8
chr8	125609334	125610171	MajorDMR-17-179228	16
chr8	125613704	125614020	MajorDMR-17-179229	7
chr8	125625012	125625166	MajorDMR-17-179230	3
chr8	125636938	125637541	MajorDMR-17-179231	10
chr8	125668659	125668751	MajorDMR-17-179232	2
chr8	125689096	125689161	MajorDMR-17-179233	3
chr8	125701044	125701471	MajorDMR-17-179234	2
chr8	125702402	125702797	MajorDMR-17-179235	5
chr8	125718634	125718935	MajorDMR-17-179236	6
chr8	125721615	125721940	MajorDMR-17-179237	7
chr8	125722731	125723118	MajorDMR-17-179238	7
chr8	125730250	125731139	MajorDMR-17-179239	22
chr8	125761383	125761545	MajorDMR-17-179240	2
chr8	125763049	125763249	MajorDMR-17-179241	4
chr8	125777579	125777645	MajorDMR-17-179242	2
chr8	125778745	125778929	MajorDMR-17-179243	2
chr8	125780235	125780342	MajorDMR-17-179244	2
chr8	125784598	125784770	MajorDMR-17-179245	4
chr8	125787955	125788793	MajorDMR-17-179246	12
chr8	125792624	125792668	MajorDMR-17-179247	2
chr8	125802353	125802544	MajorDMR-17-179248	2
chr8	125808339	125808593	MajorDMR-17-179249	4
chr8	125810850	125811468	MajorDMR-17-179250	10
chr8	125846835	125847481	MajorDMR-17-179251	17
chr8	125855326	125855645	MajorDMR-17-179252	3
chr8	125860748	125861084	MajorDMR-17-179253	5
chr8	125880066	125880529	MajorDMR-17-179254	10
chr8	125907638	125907891	MajorDMR-17-179255	6
chr8	125918876	125919437	MajorDMR-17-179256	12
chr8	125953927	125954152	MajorDMR-17-179257	6
chr8	126014810	126014972	MajorDMR-17-179258	3
chr8	126027874	126028006	MajorDMR-17-179259	2
chr8	126042744	126042964	MajorDMR-17-179260	2
chr8	126131176	126131968	MajorDMR-17-179261	5
chr8	126132579	126133212	MajorDMR-17-179262	6
chr8	126138821	126138907	MajorDMR-17-179263	2
chr8	126142263	126142322	MajorDMR-17-179264	3
chr8	126151301	126151354	MajorDMR-17-179265	2
chr8	126156706	126156908	MajorDMR-17-179266	2
chr8	126157800	126158083	MajorDMR-17-179267	2
chr8	126184093	126184461	MajorDMR-17-179268	3
chr8	126189564	126190120	MajorDMR-17-179269	4
chr8	126193243	126193333	MajorDMR-17-179270	2
chr8	126194118	126194825	MajorDMR-17-179271	3
chr8	126216475	126216634	MajorDMR-17-179272	2
chr8	126219875	126220340	MajorDMR-17-179273	6
chr8	126226490	126226697	MajorDMR-17-179274	2
chr8	126237119	126239930	MajorDMR-17-179275	19
chr8	126261268	126261395	MajorDMR-17-179276	2
chr8	126266454	126267291	MajorDMR-17-179277	8
chr8	126273603	126274077	MajorDMR-17-179278	2
chr8	126287794	126288277	MajorDMR-17-179279	6
chr8	126290601	126290732	MajorDMR-17-179280	2
chr8	126294784	126295156	MajorDMR-17-179281	4
chr8	126301473	126302509	MajorDMR-17-179282	8
chr8	126311517	126311548	MajorDMR-17-179283	2
chr8	126320365	126320695	MajorDMR-17-179284	2
chr8	126325676	126325803	MajorDMR-17-179285	2
chr8	126352949	126353264	MajorDMR-17-179286	3
chr8	126366781	126366816	MajorDMR-17-179287	2
chr8	126374563	126374755	MajorDMR-17-179288	6
chr8	126378145	126378334	MajorDMR-17-179289	5
chr8	126391211	126391371	MajorDMR-17-179290	5
chr8	126398709	126399675	MajorDMR-17-179291	13
chr8	126400212	126400236	MajorDMR-17-179292	2
chr8	126401756	126404495	MajorDMR-17-179293	47
chr8	126414133	126414201	MajorDMR-17-179294	2
chr8	126417337	126417957	MajorDMR-17-179295	15
chr8	126423428	126423941	MajorDMR-17-179296	5
chr8	126424517	126426387	MajorDMR-17-179297	36
chr8	126428132	126429360	MajorDMR-17-179298	19
chr8	126429979	126431695	MajorDMR-17-179299	21
chr8	126434412	126434612	MajorDMR-17-179300	7
chr8	126435568	126435877	MajorDMR-17-179301	3
chr8	126438734	126440226	MajorDMR-17-179302	16
chr8	126440797	126441175	MajorDMR-17-179303	7
chr8	126445142	126446182	MajorDMR-17-179304	22
chr8	126447431	126452751	MajorDMR-17-179305	80
chr8	126454368	126454405	MajorDMR-17-179306	2
chr8	126455927	126456004	MajorDMR-17-179307	3
chr8	126459006	126459074	MajorDMR-17-179308	3
chr8	126478037	126478903	MajorDMR-17-179309	7
chr8	126482687	126483141	MajorDMR-17-179310	3
chr8	126524060	126524111	MajorDMR-17-179311	3
chr8	126534580	126535029	MajorDMR-17-179312	2
chr8	126538980	126539070	MajorDMR-17-179313	2
chr8	126558244	126558289	MajorDMR-17-179314	3
chr8	126563456	126563586	MajorDMR-17-179315	2
chr8	126569211	126569786	MajorDMR-17-179316	6
chr8	126580542	126580704	MajorDMR-17-179317	3
chr8	126581882	126582437	MajorDMR-17-179318	3
chr8	126591839	126592497	MajorDMR-17-179319	11
chr8	126616547	126617067	MajorDMR-17-179320	6
chr8	126619513	126620820	MajorDMR-17-179321	16
chr8	126625462	126625868	MajorDMR-17-179322	8
chr8	126645521	126645712	MajorDMR-17-179323	4
chr8	126653442	126654295	MajorDMR-17-179324	24
chr8	126655094	126655496	MajorDMR-17-179325	5
chr8	126656598	126656736	MajorDMR-17-179326	2
chr8	126713050	126713106	MajorDMR-17-179327	2
chr8	126737288	126737385	MajorDMR-17-179328	3
chr8	126741809	126741887	MajorDMR-17-179329	2
chr8	126745366	126745751	MajorDMR-17-179330	7
chr8	126754498	126755390	MajorDMR-17-179331	8
chr8	126780837	126781200	MajorDMR-17-179332	4
chr8	126789525	126789901	MajorDMR-17-179333	5
chr8	126796472	126797352	MajorDMR-17-179334	12
chr8	126823413	126823575	MajorDMR-17-179335	2
chr8	126824154	126824290	MajorDMR-17-179336	4
chr8	126917983	126918053	MajorDMR-17-179337	3
chr8	126924341	126924389	MajorDMR-17-179338	2
chr8	126984383	126984414	MajorDMR-17-179339	2
chr8	127009866	127010197	MajorDMR-17-179340	3
chr8	127020473	127021589	MajorDMR-17-179341	7
chr8	127061886	127061962	MajorDMR-17-179342	2
chr8	127081053	127081379	MajorDMR-17-179343	3
chr8	127086284	127086390	MajorDMR-17-179344	2
chr8	127143790	127143860	MajorDMR-17-179345	3
chr8	127153053	127153157	MajorDMR-17-179346	2
chr8	127169808	127170807	MajorDMR-17-179347	11
chr8	127175285	127175565	MajorDMR-17-179348	4
chr8	127236471	127236668	MajorDMR-17-179349	2
chr8	127273186	127273566	MajorDMR-17-179350	5
chr8	127296822	127296984	MajorDMR-17-179351	2
chr8	127313387	127313513	MajorDMR-17-179352	3
chr8	127333491	127333553	MajorDMR-17-179353	3
chr8	127345294	127345820	MajorDMR-17-179354	6
chr8	127375900	127375909	MajorDMR-17-179355	2
chr8	127386744	127387670	MajorDMR-17-179356	6
chr8	127388994	127389272	MajorDMR-17-179357	2
chr8	127392925	127393175	MajorDMR-17-179358	3
chr8	127394802	127395364	MajorDMR-17-179359	12
chr8	127409285	127409572	MajorDMR-17-179360	3
chr8	127412864	127412878	MajorDMR-17-179361	2
chr8	127418852	127418868	MajorDMR-17-179362	2
chr8	127438983	127439335	MajorDMR-17-179363	4
chr8	127441696	127442051	MajorDMR-17-179364	5
chr8	127446432	127446455	MajorDMR-17-179365	2
chr8	127447310	127447753	MajorDMR-17-179366	3
chr8	127494264	127494367	MajorDMR-17-179367	2
chr8	127509236	127509885	MajorDMR-17-179368	7
chr8	127522562	127522808	MajorDMR-17-179369	2
chr8	127543914	127544060	MajorDMR-17-179370	2
chr8	127545455	127545959	MajorDMR-17-179371	2
chr8	127567071	127568383	MajorDMR-17-179372	17
chr8	127577179	127577436	MajorDMR-17-179373	2
chr8	127592173	127592569	MajorDMR-17-179374	4
chr8	127593434	127593780	MajorDMR-17-179375	11
chr8	127600883	127601896	MajorDMR-17-179376	16
chr8	127643355	127643486	MajorDMR-17-179377	3
chr8	127644174	127644475	MajorDMR-17-179378	7
chr8	127646952	127648638	MajorDMR-17-179379	29
chr8	127651594	127651790	MajorDMR-17-179380	2
chr8	127707628	127707970	MajorDMR-17-179381	4
chr8	127777210	127777818	MajorDMR-17-179382	6
chr8	127833176	127833273	MajorDMR-17-179383	5
chr8	127845459	127846078	MajorDMR-17-179384	9
chr8	127851772	127852019	MajorDMR-17-179385	3
chr8	127859225	127859353	MajorDMR-17-179386	2
chr8	127866046	127866090	MajorDMR-17-179387	2
chr8	127874964	127875387	MajorDMR-17-179388	4
chr8	127881843	127881952	MajorDMR-17-179389	2
chr8	127883990	127884045	MajorDMR-17-179390	2
chr8	127889517	127889676	MajorDMR-17-179391	3
chr8	127908771	127908828	MajorDMR-17-179392	2
chr8	127980445	127981344	MajorDMR-17-179393	9
chr8	127989533	127989612	MajorDMR-17-179394	2
chr8	128002308	128002549	MajorDMR-17-179395	2
chr8	128003082	128003159	MajorDMR-17-179396	2
chr8	128021187	128021211	MajorDMR-17-179397	2
chr8	128028701	128028744	MajorDMR-17-179398	2
chr8	128054043	128054140	MajorDMR-17-179399	2
chr8	128064802	128066155	MajorDMR-17-179400	10
chr8	128076546	128077067	MajorDMR-17-179401	4
chr8	128079956	128080252	MajorDMR-17-179402	6
chr8	128114221	128114234	MajorDMR-17-179403	2
chr8	128118457	128118733	MajorDMR-17-179404	3
chr8	128127863	128128057	MajorDMR-17-179405	2
chr8	128138499	128139452	MajorDMR-17-179406	7
chr8	128148658	128148951	MajorDMR-17-179407	4
chr8	128171333	128172126	MajorDMR-17-179408	11
chr8	128174317	128174550	MajorDMR-17-179409	2
chr8	128229270	128229541	MajorDMR-17-179410	2
chr8	128295568	128296263	MajorDMR-17-179411	8
chr8	128313497	128313798	MajorDMR-17-179412	4
chr8	128315730	128316417	MajorDMR-17-179413	8
chr8	128342508	128342848	MajorDMR-17-179414	4
chr8	128354355	128354890	MajorDMR-17-179415	5
chr8	128382558	128383416	MajorDMR-17-179416	5
chr8	128394922	128395291	MajorDMR-17-179417	2
chr8	128399635	128399688	MajorDMR-17-179418	2
chr8	128443148	128443167	MajorDMR-17-179419	2
chr8	128490698	128491112	MajorDMR-17-179420	2
chr8	128493008	128493256	MajorDMR-17-179421	4
chr8	128496552	128496803	MajorDMR-17-179422	3
chr8	128517865	128517976	MajorDMR-17-179423	2
chr8	128579809	128580130	MajorDMR-17-179424	3
chr8	128586805	128586939	MajorDMR-17-179425	2
chr8	128588924	128589290	MajorDMR-17-179426	5
chr8	128595877	128596592	MajorDMR-17-179427	10
chr8	128651518	128651665	MajorDMR-17-179428	3
chr8	128658079	128658806	MajorDMR-17-179429	11
chr8	128660523	128660527	MajorDMR-17-179430	2
chr8	128664012	128664269	MajorDMR-17-179431	3
chr8	128680769	128681147	MajorDMR-17-179432	3
chr8	128691231	128692116	MajorDMR-17-179433	21
chr8	128704450	128704881	MajorDMR-17-179434	10
chr8	128707094	128707347	MajorDMR-17-179435	6
chr8	128711766	128712278	MajorDMR-17-179436	6
chr8	128735473	128735789	MajorDMR-17-179437	4
chr8	128745036	128745689	MajorDMR-17-179438	8
chr8	128751746	128751874	MajorDMR-17-179439	2
chr8	128755444	128755677	MajorDMR-17-179440	2
chr8	128764170	128764182	MajorDMR-17-179441	2
chr8	128766246	128766989	MajorDMR-17-179442	11
chr8	128773041	128773316	MajorDMR-17-179443	3
chr8	128784818	128785352	MajorDMR-17-179444	7
chr8	128787753	128787802	MajorDMR-17-179445	2
chr8	128788949	128789266	MajorDMR-17-179446	5
chr8	128808744	128808973	MajorDMR-17-179447	4
chr8	128826573	128826704	MajorDMR-17-179448	3
chr8	128830540	128830816	MajorDMR-17-179449	6
chr8	128834512	128835364	MajorDMR-17-179450	9
chr8	128839772	128840143	MajorDMR-17-179451	7
chr8	128840836	128840880	MajorDMR-17-179452	2
chr8	128852581	128853165	MajorDMR-17-179453	11
chr8	128857021	128857029	MajorDMR-17-179454	2
chr8	128866231	128867513	MajorDMR-17-179455	21
chr8	128876559	128876895	MajorDMR-17-179456	9
chr8	128879376	128879895	MajorDMR-17-179457	9
chr8	128902637	128902644	MajorDMR-17-179458	2
chr8	128906393	128906399	MajorDMR-17-179459	2
chr8	128919298	128919684	MajorDMR-17-179460	2
chr8	128920195	128920497	MajorDMR-17-179461	4
chr8	128930135	128930718	MajorDMR-17-179462	15
chr8	128938962	128939287	MajorDMR-17-179463	9
chr8	128940885	128941596	MajorDMR-17-179464	9
chr8	128943908	128944438	MajorDMR-17-179465	15
chr8	128956725	128957371	MajorDMR-17-179466	5
chr8	128961866	128962269	MajorDMR-17-179467	13
chr8	128963593	128964443	MajorDMR-17-179468	13
chr8	128967233	128967447	MajorDMR-17-179469	2
chr8	128979610	128979954	MajorDMR-17-179470	6
chr8	128983368	128983612	MajorDMR-17-179471	4
chr8	128987724	128988048	MajorDMR-17-179472	7
chr8	128998972	128999153	MajorDMR-17-179473	2
chr8	129026794	129026859	MajorDMR-17-179474	6
chr8	129034283	129034489	MajorDMR-17-179475	2
chr8	129037312	129037516	MajorDMR-17-179476	8
chr8	129039833	129040908	MajorDMR-17-179477	22
chr8	129043172	129043903	MajorDMR-17-179478	17
chr8	129045917	129046267	MajorDMR-17-179479	5
chr8	129055562	129055788	MajorDMR-17-179480	4
chr8	129074280	129074434	MajorDMR-17-179481	2
chr8	129103327	129103800	MajorDMR-17-179482	11
chr8	129113646	129113830	MajorDMR-17-179483	2
chr8	129118005	129118763	MajorDMR-17-179484	12
chr8	129121314	129121886	MajorDMR-17-179485	18
chr8	129137346	129137954	MajorDMR-17-179486	3
chr8	129154157	129154511	MajorDMR-17-179487	9
chr8	129157339	129157361	MajorDMR-17-179488	2
chr8	129163339	129163377	MajorDMR-17-179489	2
chr8	129165399	129165643	MajorDMR-17-179490	14
chr8	129197465	129197853	MajorDMR-17-179491	6
chr8	129205608	129206271	MajorDMR-17-179492	5
chr8	129230157	129230277	MajorDMR-17-179493	2
chr8	129286448	129286577	MajorDMR-17-179494	4
chr8	129319414	129319452	MajorDMR-17-179495	3
chr8	129338004	129338454	MajorDMR-17-179496	9
chr8	129342503	129342710	MajorDMR-17-179497	3
chr8	129344942	129345426	MajorDMR-17-179498	5
chr8	129367128	129367149	MajorDMR-17-179499	2
chr8	129436665	129436868	MajorDMR-17-179500	4
chr8	129441934	129442586	MajorDMR-17-179501	3
chr8	129448077	129448390	MajorDMR-17-179502	2
chr8	129473622	129473892	MajorDMR-17-179503	2
chr8	129533815	129534043	MajorDMR-17-179504	6
chr8	129536932	129537167	MajorDMR-17-179505	2
chr8	129538006	129538053	MajorDMR-17-179506	2
chr8	129597957	129598046	MajorDMR-17-179507	3
chr8	129645671	129645767	MajorDMR-17-179508	3
chr8	129806822	129807324	MajorDMR-17-179509	9
chr8	129827132	129827160	MajorDMR-17-179510	2
chr8	129859922	129859927	MajorDMR-17-179511	2
chr8	129886714	129887056	MajorDMR-17-179512	5
chr8	129942364	129942506	MajorDMR-17-179513	2
chr8	129984844	129985050	MajorDMR-17-179514	3
chr8	129993597	129993748	MajorDMR-17-179515	2
chr8	130033150	130033162	MajorDMR-17-179516	2
chr8	130079519	130079849	MajorDMR-17-179517	5
chr8	130081033	130081592	MajorDMR-17-179518	3
chr8	130083375	130083599	MajorDMR-17-179519	3
chr8	130087554	130088173	MajorDMR-17-179520	8
chr8	130089309	130089742	MajorDMR-17-179521	7
chr8	130115959	130116328	MajorDMR-17-179522	6
chr8	130117375	130117918	MajorDMR-17-179523	4
chr8	130163229	130163504	MajorDMR-17-179524	6
chr8	130177616	130177813	MajorDMR-17-179525	2
chr8	130182324	130182691	MajorDMR-17-179526	3
chr8	130211376	130211689	MajorDMR-17-179527	2
chr8	130230912	130230994	MajorDMR-17-179528	2
chr8	130253247	130253619	MajorDMR-17-179529	3
chr8	130258842	130259032	MajorDMR-17-179530	4
chr8	130279689	130279985	MajorDMR-17-179531	4
chr8	130365115	130365374	MajorDMR-17-179532	2
chr8	130397576	130397592	MajorDMR-17-179533	2
chr8	130401139	130401339	MajorDMR-17-179534	4
chr8	130492424	130492801	MajorDMR-17-179535	4
chr8	130501487	130501769	MajorDMR-17-179536	3
chr8	130547481	130547532	MajorDMR-17-179537	3
chr8	130564339	130564677	MajorDMR-17-179538	5
chr8	130569407	130569680	MajorDMR-17-179539	3
chr8	130576629	130576969	MajorDMR-17-179540	3
chr8	130602615	130602620	MajorDMR-17-179541	2
chr8	130640504	130641465	MajorDMR-17-179542	28
chr8	130645682	130645753	MajorDMR-17-179543	4
chr8	130648071	130648297	MajorDMR-17-179544	2
chr8	130649499	130649608	MajorDMR-17-179545	2
chr8	130697657	130698162	MajorDMR-17-179546	7
chr8	130720351	130720463	MajorDMR-17-179547	3
chr8	130735732	130735812	MajorDMR-17-179548	6
chr8	130765028	130765540	MajorDMR-17-179549	7
chr8	130814019	130814220	MajorDMR-17-179550	3
chr8	130852002	130852260	MajorDMR-17-179551	5
chr8	130912362	130912583	MajorDMR-17-179552	2
chr8	130984185	130984813	MajorDMR-17-179553	5
chr8	131032326	131032586	MajorDMR-17-179554	4
chr8	131040171	131040208	MajorDMR-17-179555	3
chr8	131065092	131065154	MajorDMR-17-179556	3
chr8	131067392	131067833	MajorDMR-17-179557	4
chr8	131089635	131090269	MajorDMR-17-179558	8
chr8	131091879	131092708	MajorDMR-17-179559	10
chr8	131109756	131110536	MajorDMR-17-179560	8
chr8	131117939	131118370	MajorDMR-17-179561	3
chr8	131121089	131122253	MajorDMR-17-179562	12
chr8	131122930	131123147	MajorDMR-17-179563	3
chr8	131127916	131128908	MajorDMR-17-179564	7
chr8	131143326	131143776	MajorDMR-17-179565	7
chr8	131145361	131145491	MajorDMR-17-179566	2
chr8	131157752	131157868	MajorDMR-17-179567	2
chr8	131158696	131158963	MajorDMR-17-179568	5
chr8	131180742	131180815	MajorDMR-17-179569	3
chr8	131188408	131188419	MajorDMR-17-179570	2
chr8	131191082	131191129	MajorDMR-17-179571	2
chr8	131192476	131192596	MajorDMR-17-179572	3
chr8	131197922	131198856	MajorDMR-17-179573	9
chr8	131203880	131204235	MajorDMR-17-179574	2
chr8	131207933	131208064	MajorDMR-17-179575	3
chr8	131208779	131209836	MajorDMR-17-179576	8
chr8	131212596	131212749	MajorDMR-17-179577	2
chr8	131216294	131216600	MajorDMR-17-179578	3
chr8	131219088	131219483	MajorDMR-17-179579	2
chr8	131230171	131230348	MajorDMR-17-179580	4
chr8	131234589	131234800	MajorDMR-17-179581	3
chr8	131241167	131241455	MajorDMR-17-179582	2
chr8	131250458	131250470	MajorDMR-17-179583	2
chr8	131255760	131255961	MajorDMR-17-179584	3
chr8	131262566	131263189	MajorDMR-17-179585	5
chr8	131268255	131268325	MajorDMR-17-179586	2
chr8	131271595	131272179	MajorDMR-17-179587	3
chr8	131274502	131274590	MajorDMR-17-179588	3
chr8	131276466	131276661	MajorDMR-17-179589	5
chr8	131280727	131281627	MajorDMR-17-179590	4
chr8	131287405	131287843	MajorDMR-17-179591	5
chr8	131288373	131289472	MajorDMR-17-179592	16
chr8	131297802	131298079	MajorDMR-17-179593	2
chr8	131304798	131304844	MajorDMR-17-179594	2
chr8	131305668	131305754	MajorDMR-17-179595	2
chr8	131306334	131306507	MajorDMR-17-179596	2
chr8	131308599	131308989	MajorDMR-17-179597	3
chr8	131309535	131309978	MajorDMR-17-179598	4
chr8	131311240	131311600	MajorDMR-17-179599	7
chr8	131312169	131312443	MajorDMR-17-179600	5
chr8	131314595	131314963	MajorDMR-17-179601	3
chr8	131317596	131317670	MajorDMR-17-179602	5
chr8	131323207	131323319	MajorDMR-17-179603	2
chr8	131324645	131324748	MajorDMR-17-179604	2
chr8	131333144	131333188	MajorDMR-17-179605	2
chr8	131335415	131335511	MajorDMR-17-179606	3
chr8	131338435	131339139	MajorDMR-17-179607	7
chr8	131340368	131340447	MajorDMR-17-179608	3
chr8	131343693	131343854	MajorDMR-17-179609	2
chr8	131345780	131345883	MajorDMR-17-179610	4
chr8	131347293	131347303	MajorDMR-17-179611	2
chr8	131352288	131352387	MajorDMR-17-179612	2
chr8	131354005	131354370	MajorDMR-17-179613	4
chr8	131359228	131359402	MajorDMR-17-179614	4
chr8	131362792	131363494	MajorDMR-17-179615	5
chr8	131366170	131366226	MajorDMR-17-179616	3
chr8	131391719	131391855	MajorDMR-17-179617	2
chr8	131398922	131398985	MajorDMR-17-179618	4
chr8	131400908	131401333	MajorDMR-17-179619	5
chr8	131408373	131409277	MajorDMR-17-179620	8
chr8	131412456	131412551	MajorDMR-17-179621	3
chr8	131427925	131429109	MajorDMR-17-179622	17
chr8	131429656	131429797	MajorDMR-17-179623	4
chr8	131431980	131432071	MajorDMR-17-179624	2
chr8	131450312	131451023	MajorDMR-17-179625	16
chr8	131454661	131454920	MajorDMR-17-179626	7
chr8	131468749	131468873	MajorDMR-17-179627	5
chr8	131469584	131470218	MajorDMR-17-179628	6
chr8	131475047	131476267	MajorDMR-17-179629	19
chr8	131503531	131503628	MajorDMR-17-179630	2
chr8	131526072	131526960	MajorDMR-17-179631	14
chr8	131530760	131531524	MajorDMR-17-179632	18
chr8	131540606	131540733	MajorDMR-17-179633	2
chr8	131554147	131554502	MajorDMR-17-179634	6
chr8	131570918	131571354	MajorDMR-17-179635	7
chr8	131573799	131573884	MajorDMR-17-179636	2
chr8	131586199	131586370	MajorDMR-17-179637	2
chr8	131624255	131624282	MajorDMR-17-179638	2
chr8	131654092	131654110	MajorDMR-17-179639	3
chr8	131681434	131681452	MajorDMR-17-179640	2
chr8	131711166	131711253	MajorDMR-17-179641	3
chr8	131713777	131714170	MajorDMR-17-179642	3
chr8	131739598	131739757	MajorDMR-17-179643	4
chr8	131740946	131740968	MajorDMR-17-179644	2
chr8	131774441	131774607	MajorDMR-17-179645	2
chr8	131792218	131792892	MajorDMR-17-179646	7
chr8	131795409	131795943	MajorDMR-17-179647	3
chr8	131815000	131815145	MajorDMR-17-179648	3
chr8	131859735	131860368	MajorDMR-17-179649	4
chr8	131894290	131894747	MajorDMR-17-179650	3
chr8	131895386	131896018	MajorDMR-17-179651	4
chr8	131898430	131898678	MajorDMR-17-179652	2
chr8	131902560	131902875	MajorDMR-17-179653	2
chr8	131911080	131911115	MajorDMR-17-179654	2
chr8	131926516	131927071	MajorDMR-17-179655	5
chr8	131955300	131955667	MajorDMR-17-179656	6
chr8	131961478	131961537	MajorDMR-17-179657	3
chr8	131962121	131962287	MajorDMR-17-179658	4
chr8	131969718	131969792	MajorDMR-17-179659	2
chr8	131973198	131975347	MajorDMR-17-179660	17
chr8	131981231	131981250	MajorDMR-17-179661	2
chr8	131986371	131986493	MajorDMR-17-179662	2
chr8	132003210	132003303	MajorDMR-17-179663	2
chr8	132011941	132012009	MajorDMR-17-179664	3
chr8	132017488	132017916	MajorDMR-17-179665	5
chr8	132040683	132040827	MajorDMR-17-179666	3
chr8	132044771	132045113	MajorDMR-17-179667	3
chr8	132055438	132055918	MajorDMR-17-179668	6
chr8	132067035	132067525	MajorDMR-17-179669	5
chr8	132122472	132122709	MajorDMR-17-179670	2
chr8	132149697	132150181	MajorDMR-17-179671	3
chr8	132239115	132239192	MajorDMR-17-179672	2
chr8	132304044	132304103	MajorDMR-17-179673	2
chr8	132312804	132313175	MajorDMR-17-179674	3
chr8	132329713	132330028	MajorDMR-17-179675	4
chr8	132355498	132355899	MajorDMR-17-179676	5
chr8	132364847	132365053	MajorDMR-17-179677	2
chr8	132416191	132416583	MajorDMR-17-179678	4
chr8	132418176	132418653	MajorDMR-17-179679	4
chr8	132456290	132456440	MajorDMR-17-179680	2
chr8	132546398	132546459	MajorDMR-17-179681	3
chr8	132598538	132598995	MajorDMR-17-179682	5
chr8	132603861	132603954	MajorDMR-17-179683	2
chr8	132623508	132623617	MajorDMR-17-179684	3
chr8	132637521	132637967	MajorDMR-17-179685	6
chr8	132698324	132698647	MajorDMR-17-179686	4
chr8	132716402	132716923	MajorDMR-17-179687	3
chr8	132744348	132744618	MajorDMR-17-179688	2
chr8	132782364	132782544	MajorDMR-17-179689	3
chr8	132800082	132800289	MajorDMR-17-179690	3
chr8	132806316	132806548	MajorDMR-17-179691	3
chr8	132823768	132823938	MajorDMR-17-179692	4
chr8	132828745	132828847	MajorDMR-17-179693	3
chr8	132829535	132829558	MajorDMR-17-179694	2
chr8	132854487	132854533	MajorDMR-17-179695	2
chr8	132900180	132900225	MajorDMR-17-179696	2
chr8	132902634	132902646	MajorDMR-17-179697	2
chr8	132903688	132904404	MajorDMR-17-179698	8
chr8	132919150	132919239	MajorDMR-17-179699	2
chr8	132923217	132923738	MajorDMR-17-179700	3
chr8	132935446	132936220	MajorDMR-17-179701	7
chr8	132937014	132937089	MajorDMR-17-179702	4
chr8	132946492	132946652	MajorDMR-17-179703	5
chr8	132951509	132951856	MajorDMR-17-179704	3
chr8	132968001	132968153	MajorDMR-17-179705	4
chr8	133029079	133029148	MajorDMR-17-179706	3
chr8	133037603	133037826	MajorDMR-17-179707	2
chr8	133054959	133055360	MajorDMR-17-179708	4
chr8	133057068	133058206	MajorDMR-17-179709	11
chr8	133064299	133064626	MajorDMR-17-179710	5
chr8	133067264	133067315	MajorDMR-17-179711	2
chr8	133069360	133069617	MajorDMR-17-179712	3
chr8	133153246	133153730	MajorDMR-17-179713	11
chr8	133185809	133185960	MajorDMR-17-179714	3
chr8	133193780	133194067	MajorDMR-17-179715	3
chr8	133229935	133230261	MajorDMR-17-179716	3
chr8	133245964	133246314	MajorDMR-17-179717	2
chr8	133249977	133250170	MajorDMR-17-179718	2
chr8	133271803	133271874	MajorDMR-17-179719	2
chr8	133331729	133331844	MajorDMR-17-179720	4
chr8	133333643	133333858	MajorDMR-17-179721	2
chr8	133337554	133337637	MajorDMR-17-179722	2
chr8	133371764	133371782	MajorDMR-17-179723	2
chr8	133374563	133374869	MajorDMR-17-179724	3
chr8	133388264	133388815	MajorDMR-17-179725	7
chr8	133395494	133395622	MajorDMR-17-179726	3
chr8	133405688	133405762	MajorDMR-17-179727	2
chr8	133406293	133406395	MajorDMR-17-179728	4
chr8	133407176	133407181	MajorDMR-17-179729	2
chr8	133413684	133415220	MajorDMR-17-179730	8
chr8	133429985	133430040	MajorDMR-17-179731	2
chr8	133437906	133438339	MajorDMR-17-179732	3
chr8	133454904	133455406	MajorDMR-17-179733	4
chr8	133458425	133458502	MajorDMR-17-179734	2
chr8	133465769	133466320	MajorDMR-17-179735	14
chr8	133483611	133483644	MajorDMR-17-179736	3
chr8	133499003	133499408	MajorDMR-17-179737	6
chr8	133583009	133583025	MajorDMR-17-179738	2
chr8	133592442	133592567	MajorDMR-17-179739	2
chr8	133594128	133594319	MajorDMR-17-179740	3
chr8	133599766	133600102	MajorDMR-17-179741	2
chr8	133607261	133607471	MajorDMR-17-179742	2
chr8	133649168	133649574	MajorDMR-17-179743	3
chr8	133650206	133650944	MajorDMR-17-179744	4
chr8	133671695	133671788	MajorDMR-17-179745	2
chr8	133697742	133697944	MajorDMR-17-179746	3
chr8	133699817	133699881	MajorDMR-17-179747	2
chr8	133754606	133754657	MajorDMR-17-179748	2
chr8	133763704	133764057	MajorDMR-17-179749	3
chr8	133772656	133773100	MajorDMR-17-179750	4
chr8	133808213	133808248	MajorDMR-17-179751	4
chr8	133846199	133846351	MajorDMR-17-179752	2
chr8	133897221	133897238	MajorDMR-17-179753	2
chr8	133900397	133900787	MajorDMR-17-179754	9
chr8	133919001	133919107	MajorDMR-17-179755	2
chr8	133919659	133919747	MajorDMR-17-179756	2
chr8	133948433	133948479	MajorDMR-17-179757	2
chr8	133968007	133968868	MajorDMR-17-179758	9
chr8	133983303	133983529	MajorDMR-17-179759	4
chr8	134001757	134001960	MajorDMR-17-179760	3
chr8	134020963	134020998	MajorDMR-17-179761	2
chr8	134027746	134027898	MajorDMR-17-179762	2
chr8	134029092	134029134	MajorDMR-17-179763	2
chr8	134038491	134038973	MajorDMR-17-179764	9
chr8	134089687	134089875	MajorDMR-17-179765	5
chr8	134103155	134103407	MajorDMR-17-179766	3
chr8	134111514	134111520	MajorDMR-17-179767	2
chr8	134137766	134137890	MajorDMR-17-179768	2
chr8	134138842	134139213	MajorDMR-17-179769	4
chr8	134156249	134156533	MajorDMR-17-179770	2
chr8	134192040	134192219	MajorDMR-17-179771	2
chr8	134202780	134203456	MajorDMR-17-179772	15
chr8	134214623	134215648	MajorDMR-17-179773	8
chr8	134223975	134223986	MajorDMR-17-179774	2
chr8	134232555	134232567	MajorDMR-17-179775	2
chr8	134235443	134235544	MajorDMR-17-179776	5
chr8	134253073	134253153	MajorDMR-17-179777	3
chr8	134255123	134255839	MajorDMR-17-179778	12
chr8	134256651	134256853	MajorDMR-17-179779	3
chr8	134259866	134260923	MajorDMR-17-179780	8
chr8	134270615	134270937	MajorDMR-17-179781	10
chr8	134278391	134279007	MajorDMR-17-179782	14
chr8	134279821	134280020	MajorDMR-17-179783	6
chr8	134284708	134285623	MajorDMR-17-179784	13
chr8	134286207	134286704	MajorDMR-17-179785	12
chr8	134287749	134288299	MajorDMR-17-179786	6
chr8	134291917	134292435	MajorDMR-17-179787	10
chr8	134293594	134293730	MajorDMR-17-179788	2
chr8	134297831	134299070	MajorDMR-17-179789	19
chr8	134299574	134300774	MajorDMR-17-179790	18
chr8	134301669	134301912	MajorDMR-17-179791	4
chr8	134302870	134303063	MajorDMR-17-179792	2
chr8	134303788	134304582	MajorDMR-17-179793	11
chr8	134321853	134321895	MajorDMR-17-179794	4
chr8	134331452	134331606	MajorDMR-17-179795	3
chr8	134356285	134356563	MajorDMR-17-179796	4
chr8	134368440	134368657	MajorDMR-17-179797	5
chr8	134387726	134387882	MajorDMR-17-179798	3
chr8	134389173	134389533	MajorDMR-17-179799	7
chr8	134390588	134390777	MajorDMR-17-179800	4
chr8	134395918	134396253	MajorDMR-17-179801	4
chr8	134397630	134398003	MajorDMR-17-179802	3
chr8	134418470	134419714	MajorDMR-17-179803	15
chr8	134441065	134441720	MajorDMR-17-179804	9
chr8	134445591	134446402	MajorDMR-17-179805	6
chr8	134449735	134450691	MajorDMR-17-179806	17
chr8	134455264	134455356	MajorDMR-17-179807	3
chr8	134460930	134461118	MajorDMR-17-179808	3
chr8	134462109	134462303	MajorDMR-17-179809	5
chr8	134466374	134466428	MajorDMR-17-179810	3
chr8	134467473	134468066	MajorDMR-17-179811	6
chr8	134468972	134469019	MajorDMR-17-179812	2
chr8	134476281	134476507	MajorDMR-17-179813	4
chr8	134487476	134487778	MajorDMR-17-179814	6
chr8	134492121	134492421	MajorDMR-17-179815	8
chr8	134495781	134496737	MajorDMR-17-179816	4
chr8	134501053	134501676	MajorDMR-17-179817	4
chr8	134503061	134503188	MajorDMR-17-179818	2
chr8	134511454	134512539	MajorDMR-17-179819	17
chr8	134513286	134513467	MajorDMR-17-179820	4
chr8	134514111	134514526	MajorDMR-17-179821	5
chr8	134516529	134516943	MajorDMR-17-179822	3
chr8	134518274	134518395	MajorDMR-17-179823	2
chr8	134520628	134521647	MajorDMR-17-179824	11
chr8	134526253	134526304	MajorDMR-17-179825	2
chr8	134529040	134529883	MajorDMR-17-179826	5
chr8	134534866	134535256	MajorDMR-17-179827	3
chr8	134539598	134539606	MajorDMR-17-179828	2
chr8	134548828	134548911	MajorDMR-17-179829	2
chr8	134549878	134550230	MajorDMR-17-179830	7
chr8	134552052	134552836	MajorDMR-17-179831	11
chr8	134560628	134560665	MajorDMR-17-179832	2
chr8	134564495	134564577	MajorDMR-17-179833	3
chr8	134565328	134565333	MajorDMR-17-179834	2
chr8	134568742	134569548	MajorDMR-17-179835	9
chr8	134574576	134574994	MajorDMR-17-179836	8
chr8	134575920	134576824	MajorDMR-17-179837	10
chr8	134578043	134578065	MajorDMR-17-179838	2
chr8	134579518	134580723	MajorDMR-17-179839	16
chr8	134609515	134610206	MajorDMR-17-179840	12
chr8	134634201	134634642	MajorDMR-17-179841	4
chr8	134636251	134636318	MajorDMR-17-179842	2
chr8	134653980	134654108	MajorDMR-17-179843	3
chr8	134667554	134667641	MajorDMR-17-179844	2
chr8	134669448	134669615	MajorDMR-17-179845	4
chr8	134681766	134681841	MajorDMR-17-179846	2
chr8	134685247	134685684	MajorDMR-17-179847	2
chr8	134686537	134687104	MajorDMR-17-179848	11
chr8	134701920	134702167	MajorDMR-17-179849	3
chr8	134710024	134710217	MajorDMR-17-179850	5
chr8	134722678	134723120	MajorDMR-17-179851	3
chr8	134746758	134746922	MajorDMR-17-179852	2
chr8	134758411	134758882	MajorDMR-17-179853	3
chr8	134779148	134779735	MajorDMR-17-179854	8
chr8	134788231	134789258	MajorDMR-17-179855	12
chr8	134802371	134802784	MajorDMR-17-179856	3
chr8	134828713	134829398	MajorDMR-17-179857	6
chr8	134834879	134834905	MajorDMR-17-179858	2
chr8	134835442	134835486	MajorDMR-17-179859	3
chr8	134836919	134836995	MajorDMR-17-179860	3
chr8	134843325	134844026	MajorDMR-17-179861	12
chr8	134845503	134845687	MajorDMR-17-179862	5
chr8	134846236	134846560	MajorDMR-17-179863	5
chr8	134847731	134848376	MajorDMR-17-179864	9
chr8	134862497	134862739	MajorDMR-17-179865	2
chr8	134863467	134864038	MajorDMR-17-179866	4
chr8	134871376	134871398	MajorDMR-17-179867	2
chr8	134872410	134872518	MajorDMR-17-179868	3
chr8	134875385	134875535	MajorDMR-17-179869	2
chr8	134887385	134887472	MajorDMR-17-179870	2
chr8	134895499	134895761	MajorDMR-17-179871	2
chr8	134902082	134902332	MajorDMR-17-179872	3
chr8	134940971	134941277	MajorDMR-17-179873	3
chr8	134968162	134968538	MajorDMR-17-179874	2
chr8	134993619	134994074	MajorDMR-17-179875	3
chr8	135003533	135003686	MajorDMR-17-179876	5
chr8	135016514	135016582	MajorDMR-17-179877	3
chr8	135020833	135022164	MajorDMR-17-179878	11
chr8	135023190	135023247	MajorDMR-17-179879	2
chr8	135024511	135025389	MajorDMR-17-179880	5
chr8	135061223	135061246	MajorDMR-17-179881	2
chr8	135089519	135090086	MajorDMR-17-179882	5
chr8	135110200	135110372	MajorDMR-17-179883	3
chr8	135111592	135111694	MajorDMR-17-179884	3
chr8	135140487	135140907	MajorDMR-17-179885	8
chr8	135148405	135148689	MajorDMR-17-179886	2
chr8	135151244	135151412	MajorDMR-17-179887	2
chr8	135171476	135171539	MajorDMR-17-179888	2
chr8	135180101	135180111	MajorDMR-17-179889	2
chr8	135207070	135207191	MajorDMR-17-179890	2
chr8	135298397	135298524	MajorDMR-17-179891	2
chr8	135301114	135301272	MajorDMR-17-179892	7
chr8	135302763	135302966	MajorDMR-17-179893	3
chr8	135328176	135328292	MajorDMR-17-179894	2
chr8	135352617	135352720	MajorDMR-17-179895	2
chr8	135370906	135371066	MajorDMR-17-179896	3
chr8	135376005	135376445	MajorDMR-17-179897	6
chr8	135384375	135384441	MajorDMR-17-179898	2
chr8	135397767	135397892	MajorDMR-17-179899	2
chr8	135484151	135484490	MajorDMR-17-179900	3
chr8	135490792	135491010	MajorDMR-17-179901	13
chr8	135493705	135494031	MajorDMR-17-179902	9
chr8	135506624	135506850	MajorDMR-17-179903	7
chr8	135512311	135512452	MajorDMR-17-179904	3
chr8	135513086	135513264	MajorDMR-17-179905	3
chr8	135518613	135518813	MajorDMR-17-179906	3
chr8	135533613	135534192	MajorDMR-17-179907	8
chr8	135547815	135547993	MajorDMR-17-179908	4
chr8	135594705	135594974	MajorDMR-17-179909	2
chr8	135598904	135598946	MajorDMR-17-179910	3
chr8	135632508	135632901	MajorDMR-17-179911	7
chr8	135640165	135640244	MajorDMR-17-179912	3
chr8	135652319	135652637	MajorDMR-17-179913	4
chr8	135655891	135656308	MajorDMR-17-179914	8
chr8	135657262	135657435	MajorDMR-17-179915	3
chr8	135670684	135670746	MajorDMR-17-179916	2
chr8	135676223	135676274	MajorDMR-17-179917	2
chr8	135695020	135695252	MajorDMR-17-179918	4
chr8	135701378	135702076	MajorDMR-17-179919	17
chr8	135703587	135703886	MajorDMR-17-179920	7
chr8	135704949	135705751	MajorDMR-17-179921	8
chr8	135721697	135722055	MajorDMR-17-179922	2
chr8	135732771	135732956	MajorDMR-17-179923	8
chr8	135738372	135738447	MajorDMR-17-179924	2
chr8	135755986	135756188	MajorDMR-17-179925	3
chr8	135758624	135759006	MajorDMR-17-179926	3
chr8	135766085	135766495	MajorDMR-17-179927	6
chr8	135768622	135769075	MajorDMR-17-179928	11
chr8	135772297	135772506	MajorDMR-17-179929	4
chr8	135777779	135778009	MajorDMR-17-179930	3
chr8	135812278	135812370	MajorDMR-17-179931	2
chr8	135812885	135812959	MajorDMR-17-179932	3
chr8	135816562	135817626	MajorDMR-17-179933	11
chr8	135821446	135822092	MajorDMR-17-179934	4
chr8	135823292	135824280	MajorDMR-17-179935	5
chr8	135842612	135842660	MajorDMR-17-179936	2
chr8	135846363	135846574	MajorDMR-17-179937	2
chr8	135857312	135857401	MajorDMR-17-179938	2
chr8	135891411	135891418	MajorDMR-17-179939	2
chr8	135912273	135912316	MajorDMR-17-179940	2
chr8	135936937	135937329	MajorDMR-17-179941	5
chr8	135938909	135939021	MajorDMR-17-179942	3
chr8	135958920	135959010	MajorDMR-17-179943	2
chr8	135961637	135962004	MajorDMR-17-179944	7
chr8	136000480	136001873	MajorDMR-17-179945	14
chr8	136022619	136022946	MajorDMR-17-179946	2
chr8	136043479	136043634	MajorDMR-17-179947	2
chr8	136044172	136044395	MajorDMR-17-179948	3
chr8	136048624	136048737	MajorDMR-17-179949	4
chr8	136073664	136073713	MajorDMR-17-179950	2
chr8	136080550	136081100	MajorDMR-17-179951	4
chr8	136085555	136085600	MajorDMR-17-179952	3
chr8	136086977	136087046	MajorDMR-17-179953	2
chr8	136135143	136135541	MajorDMR-17-179954	6
chr8	136140522	136140564	MajorDMR-17-179955	2
chr8	136159725	136160348	MajorDMR-17-179956	4
chr8	136178944	136179185	MajorDMR-17-179957	4
chr8	136180019	136181935	MajorDMR-17-179958	24
chr8	136184044	136184317	MajorDMR-17-179959	2
chr8	136191282	136191288	MajorDMR-17-179960	2
chr8	136208568	136208708	MajorDMR-17-179961	2
chr8	136225174	136225833	MajorDMR-17-179962	4
chr8	136247614	136248833	MajorDMR-17-179963	8
chr8	136277388	136277856	MajorDMR-17-179964	4
chr8	136303968	136303979	MajorDMR-17-179965	2
chr8	136307602	136307782	MajorDMR-17-179966	3
chr8	136320453	136320482	MajorDMR-17-179967	2
chr8	136332768	136332896	MajorDMR-17-179968	4
chr8	136338593	136339151	MajorDMR-17-179969	4
chr8	136405702	136405745	MajorDMR-17-179970	2
chr8	136430413	136430636	MajorDMR-17-179971	3
chr8	136438845	136439676	MajorDMR-17-179972	11
chr8	136515721	136515735	MajorDMR-17-179973	2
chr8	136579317	136579389	MajorDMR-17-179974	2
chr8	136583020	136583382	MajorDMR-17-179975	3
chr8	136660246	136660318	MajorDMR-17-179976	2
chr8	136684985	136685488	MajorDMR-17-179977	7
chr8	136737369	136737775	MajorDMR-17-179978	2
chr8	136765251	136765382	MajorDMR-17-179979	2
chr8	136822884	136823452	MajorDMR-17-179980	5
chr8	136902481	136902622	MajorDMR-17-179981	3
chr8	136928359	136928660	MajorDMR-17-179982	9
chr8	136935636	136935777	MajorDMR-17-179983	2
chr8	136938005	136938389	MajorDMR-17-179984	3
chr8	137022511	137023244	MajorDMR-17-179985	9
chr8	137067147	137067655	MajorDMR-17-179986	5
chr8	137071401	137071615	MajorDMR-17-179987	4
chr8	137143596	137144009	MajorDMR-17-179988	5
chr8	137151454	137151466	MajorDMR-17-179989	2
chr8	137176932	137177261	MajorDMR-17-179990	2
chr8	137198757	137198873	MajorDMR-17-179991	2
chr8	137233463	137233617	MajorDMR-17-179992	6
chr8	137249295	137249677	MajorDMR-17-179993	4
chr8	137251095	137251489	MajorDMR-17-179994	6
chr8	137271626	137271857	MajorDMR-17-179995	2
chr8	137302385	137302668	MajorDMR-17-179996	2
chr8	137303416	137303465	MajorDMR-17-179997	2
chr8	137320296	137320351	MajorDMR-17-179998	2
chr8	137340392	137341048	MajorDMR-17-179999	7
chr8	137425387	137425883	MajorDMR-17-180000	5
chr8	137464696	137465009	MajorDMR-17-180001	2
chr8	137465666	137465780	MajorDMR-17-180002	3
chr8	137501280	137501941	MajorDMR-17-180003	5
chr8	137506994	137507083	MajorDMR-17-180004	2
chr8	137509925	137509988	MajorDMR-17-180005	2
chr8	137528359	137528502	MajorDMR-17-180006	2
chr8	137530198	137530280	MajorDMR-17-180007	2
chr8	137537889	137538184	MajorDMR-17-180008	2
chr8	137601164	137601519	MajorDMR-17-180009	5
chr8	137605366	137605832	MajorDMR-17-180010	3
chr8	137620583	137620696	MajorDMR-17-180011	3
chr8	137629208	137629586	MajorDMR-17-180012	3
chr8	137663127	137663185	MajorDMR-17-180013	2
chr8	137688749	137689655	MajorDMR-17-180014	5
chr8	137703326	137704254	MajorDMR-17-180015	7
chr8	137801795	137801844	MajorDMR-17-180016	2
chr8	137828014	137828256	MajorDMR-17-180017	2
chr8	137847681	137847961	MajorDMR-17-180018	2
chr8	137867223	137867387	MajorDMR-17-180019	4
chr8	137870625	137870750	MajorDMR-17-180020	3
chr8	137938197	137938263	MajorDMR-17-180021	2
chr8	137947544	137948117	MajorDMR-17-180022	4
chr8	138039648	138039979	MajorDMR-17-180023	4
chr8	138040525	138040696	MajorDMR-17-180024	2
chr8	138054840	138055495	MajorDMR-17-180025	3
chr8	138096655	138096800	MajorDMR-17-180026	2
chr8	138118330	138118526	MajorDMR-17-180027	4
chr8	138119485	138119876	MajorDMR-17-180028	6
chr8	138135088	138135508	MajorDMR-17-180029	4
chr8	138158486	138158950	MajorDMR-17-180030	7
chr8	138196054	138196147	MajorDMR-17-180031	2
chr8	138197045	138197100	MajorDMR-17-180032	3
chr8	138197662	138197870	MajorDMR-17-180033	3
chr8	138203527	138203763	MajorDMR-17-180034	2
chr8	138242963	138243383	MajorDMR-17-180035	4
chr8	138251787	138252400	MajorDMR-17-180036	6
chr8	138271194	138271582	MajorDMR-17-180037	10
chr8	138291597	138292168	MajorDMR-17-180038	7
chr8	138305082	138305491	MajorDMR-17-180039	5
chr8	138309251	138309336	MajorDMR-17-180040	2
chr8	138313627	138313943	MajorDMR-17-180041	3
chr8	138314712	138315292	MajorDMR-17-180042	3
chr8	138380136	138380378	MajorDMR-17-180043	5
chr8	138426981	138427183	MajorDMR-17-180044	3
chr8	138490773	138491096	MajorDMR-17-180045	2
chr8	138526463	138526736	MajorDMR-17-180046	4
chr8	138535802	138536258	MajorDMR-17-180047	5
chr8	138557856	138558014	MajorDMR-17-180048	2
chr8	138578166	138578313	MajorDMR-17-180049	2
chr8	138584928	138586049	MajorDMR-17-180050	10
chr8	138610195	138610656	MajorDMR-17-180051	2
chr8	138615226	138615431	MajorDMR-17-180052	3
chr8	138635060	138636322	MajorDMR-17-180053	10
chr8	138696967	138697121	MajorDMR-17-180054	3
chr8	138721124	138721535	MajorDMR-17-180055	4
chr8	138724203	138724356	MajorDMR-17-180056	4
chr8	138726700	138727128	MajorDMR-17-180057	3
chr8	138730706	138730943	MajorDMR-17-180058	2
chr8	138742796	138743477	MajorDMR-17-180059	3
chr8	138749912	138750165	MajorDMR-17-180060	3
chr8	138762160	138762260	MajorDMR-17-180061	2
chr8	138766597	138767057	MajorDMR-17-180062	4
chr8	138786776	138786796	MajorDMR-17-180063	2
```
