## Supplementary material for "Single nucleus multi-omics links human cortical cell regulatory genome diversity to disease risk variants": Table S9: NonN_Astro_FGF3R.hypo_dmr.dms2.bed (part 9 of 9)

```
chr8	138801411	138801854	MajorDMR-17-180064	4
chr8	138802895	138802901	MajorDMR-17-180065	2
chr8	138804867	138805115	MajorDMR-17-180066	4
chr8	138865417	138865901	MajorDMR-17-180067	7
chr8	138868158	138868722	MajorDMR-17-180068	4
chr8	138877051	138877179	MajorDMR-17-180069	3
chr8	138883667	138883855	MajorDMR-17-180070	2
chr8	138897990	138898537	MajorDMR-17-180071	5
chr8	138903156	138903436	MajorDMR-17-180072	2
chr8	138916259	138916420	MajorDMR-17-180073	2
chr8	138932742	138932965	MajorDMR-17-180074	6
chr8	138946417	138946644	MajorDMR-17-180075	4
chr8	139044145	139044173	MajorDMR-17-180076	2
chr8	139085664	139086330	MajorDMR-17-180077	7
chr8	139109655	139109683	MajorDMR-17-180078	2
chr8	139113213	139113602	MajorDMR-17-180079	2
chr8	139115322	139115371	MajorDMR-17-180080	2
chr8	139126588	139126736	MajorDMR-17-180081	4
chr8	139133441	139133513	MajorDMR-17-180082	2
chr8	139153541	139153629	MajorDMR-17-180083	3
chr8	139180346	139180382	MajorDMR-17-180084	3
chr8	139206202	139206299	MajorDMR-17-180085	2
chr8	139208151	139208267	MajorDMR-17-180086	3
chr8	139222633	139222802	MajorDMR-17-180087	2
chr8	139233229	139233474	MajorDMR-17-180088	2
chr8	139239381	139239729	MajorDMR-17-180089	4
chr8	139273160	139273501	MajorDMR-17-180090	4
chr8	139293217	139293289	MajorDMR-17-180091	2
chr8	139352856	139353198	MajorDMR-17-180092	5
chr8	139400323	139400833	MajorDMR-17-180093	3
chr8	139418995	139419226	MajorDMR-17-180094	2
chr8	139427662	139428138	MajorDMR-17-180095	2
chr8	139441025	139441982	MajorDMR-17-180096	7
chr8	139453247	139453361	MajorDMR-17-180097	4
chr8	139461567	139461749	MajorDMR-17-180098	5
chr8	139466192	139466742	MajorDMR-17-180099	7
chr8	139474559	139475034	MajorDMR-17-180100	2
chr8	139476939	139477071	MajorDMR-17-180101	3
chr8	139478269	139478671	MajorDMR-17-180102	5
chr8	139481084	139481266	MajorDMR-17-180103	7
chr8	139485381	139485388	MajorDMR-17-180104	2
chr8	139491437	139491659	MajorDMR-17-180105	2
chr8	139492334	139493930	MajorDMR-17-180106	9
chr8	139495598	139495603	MajorDMR-17-180107	2
chr8	139510149	139510180	MajorDMR-17-180108	3
chr8	139513002	139513135	MajorDMR-17-180109	4
chr8	139528512	139528854	MajorDMR-17-180110	2
chr8	139556092	139556293	MajorDMR-17-180111	8
chr8	139566266	139566628	MajorDMR-17-180112	5
chr8	139594779	139594967	MajorDMR-17-180113	7
chr8	139600906	139601199	MajorDMR-17-180114	7
chr8	139610028	139610199	MajorDMR-17-180115	4
chr8	139614238	139614328	MajorDMR-17-180116	6
chr8	139616056	139616465	MajorDMR-17-180117	3
chr8	139625721	139625784	MajorDMR-17-180118	3
chr8	139640732	139640890	MajorDMR-17-180119	2
chr8	139653889	139653950	MajorDMR-17-180120	2
chr8	139654830	139654867	MajorDMR-17-180121	2
chr8	139679981	139680017	MajorDMR-17-180122	2
chr8	139682882	139682941	MajorDMR-17-180123	3
chr8	139684723	139685758	MajorDMR-17-180124	10
chr8	139697012	139697095	MajorDMR-17-180125	2
chr8	139700060	139700296	MajorDMR-17-180126	3
chr8	139704975	139705381	MajorDMR-17-180127	2
chr8	139748107	139748196	MajorDMR-17-180128	6
chr8	139749461	139749894	MajorDMR-17-180129	3
chr8	139776065	139776555	MajorDMR-17-180130	5
chr8	139783708	139783862	MajorDMR-17-180131	4
chr8	139800970	139801936	MajorDMR-17-180132	8
chr8	139821008	139821395	MajorDMR-17-180133	6
chr8	139824556	139824739	MajorDMR-17-180134	5
chr8	139850633	139851089	MajorDMR-17-180135	5
chr8	139868995	139869048	MajorDMR-17-180136	2
chr8	139905225	139905682	MajorDMR-17-180137	3
chr8	139926214	139926981	MajorDMR-17-180138	8
chr8	139941809	139941907	MajorDMR-17-180139	2
chr8	139948436	139948956	MajorDMR-17-180140	11
chr8	139958072	139958417	MajorDMR-17-180141	2
chr8	139968265	139968376	MajorDMR-17-180142	3
chr8	139977598	139977746	MajorDMR-17-180143	2
chr8	140020088	140020247	MajorDMR-17-180144	3
chr8	140034284	140034648	MajorDMR-17-180145	3
chr8	140042530	140042702	MajorDMR-17-180146	2
chr8	140050009	140050084	MajorDMR-17-180147	2
chr8	140052156	140052376	MajorDMR-17-180148	4
chr8	140054063	140054210	MajorDMR-17-180149	4
chr8	140075810	140075996	MajorDMR-17-180150	2
chr8	140084150	140084299	MajorDMR-17-180151	2
chr8	140086655	140086781	MajorDMR-17-180152	2
chr8	140092184	140092597	MajorDMR-17-180153	2
chr8	140093864	140094228	MajorDMR-17-180154	2
chr8	140096955	140097182	MajorDMR-17-180155	2
chr8	140114434	140114675	MajorDMR-17-180156	2
chr8	140118302	140118428	MajorDMR-17-180157	2
chr8	140122837	140123602	MajorDMR-17-180158	4
chr8	140134778	140135318	MajorDMR-17-180159	3
chr8	140137538	140137806	MajorDMR-17-180160	2
chr8	140148205	140148487	MajorDMR-17-180161	3
chr8	140182530	140182632	MajorDMR-17-180162	3
chr8	140211653	140212004	MajorDMR-17-180163	3
chr8	140225572	140225593	MajorDMR-17-180164	3
chr8	140229221	140229363	MajorDMR-17-180165	9
chr8	140236497	140236904	MajorDMR-17-180166	6
chr8	140238139	140238648	MajorDMR-17-180167	4
chr8	140243307	140243416	MajorDMR-17-180168	2
chr8	140255191	140255706	MajorDMR-17-180169	3
chr8	140258242	140259225	MajorDMR-17-180170	11
chr8	140264649	140264747	MajorDMR-17-180171	2
chr8	140266408	140266891	MajorDMR-17-180172	2
chr8	140277096	140277901	MajorDMR-17-180173	12
chr8	140290662	140290775	MajorDMR-17-180174	3
chr8	140300538	140301396	MajorDMR-17-180175	3
chr8	140323653	140323733	MajorDMR-17-180176	2
chr8	140336276	140336541	MajorDMR-17-180177	3
chr8	140347449	140347568	MajorDMR-17-180178	2
chr8	140350005	140350596	MajorDMR-17-180179	4
chr8	140351282	140351712	MajorDMR-17-180180	10
chr8	140381727	140382232	MajorDMR-17-180181	4
chr8	140383831	140383915	MajorDMR-17-180182	2
chr8	140399418	140399475	MajorDMR-17-180183	2
chr8	140406931	140407001	MajorDMR-17-180184	2
chr8	140417881	140418353	MajorDMR-17-180185	4
chr8	140438906	140439389	MajorDMR-17-180186	11
chr8	140440746	140441269	MajorDMR-17-180187	9
chr8	140480065	140480236	MajorDMR-17-180188	3
chr8	140506106	140506744	MajorDMR-17-180189	5
chr8	140511586	140511752	MajorDMR-17-180190	2
chr8	140573885	140574453	MajorDMR-17-180191	3
chr8	140582361	140582834	MajorDMR-17-180192	3
chr8	140593542	140593653	MajorDMR-17-180193	3
chr8	140609288	140609499	MajorDMR-17-180194	2
chr8	140616778	140616982	MajorDMR-17-180195	2
chr8	140621082	140621247	MajorDMR-17-180196	4
chr8	140631676	140632296	MajorDMR-17-180197	4
chr8	140635730	140636499	MajorDMR-17-180198	9
chr8	140640741	140640767	MajorDMR-17-180199	2
chr8	140659199	140659380	MajorDMR-17-180200	6
chr8	140671822	140671880	MajorDMR-17-180201	2
chr8	140718550	140718710	MajorDMR-17-180202	5
chr8	140722924	140723528	MajorDMR-17-180203	9
chr8	140732313	140733015	MajorDMR-17-180204	11
chr8	140742279	140742936	MajorDMR-17-180205	15
chr8	140747849	140749070	MajorDMR-17-180206	14
chr8	140756464	140758301	MajorDMR-17-180207	39
chr8	140759416	140759545	MajorDMR-17-180208	3
chr8	140770043	140770448	MajorDMR-17-180209	14
chr8	140771926	140771941	MajorDMR-17-180210	2
chr8	140775511	140775784	MajorDMR-17-180211	4
chr8	140782415	140782577	MajorDMR-17-180212	7
chr8	140818289	140818297	MajorDMR-17-180213	2
chr8	140834130	140834308	MajorDMR-17-180214	4
chr8	140851704	140852532	MajorDMR-17-180215	21
chr8	140853997	140855107	MajorDMR-17-180216	18
chr8	140866532	140867239	MajorDMR-17-180217	10
chr8	140875959	140876471	MajorDMR-17-180218	9
chr8	140887769	140887959	MajorDMR-17-180219	7
chr8	140891953	140892233	MajorDMR-17-180220	4
chr8	140908912	140909148	MajorDMR-17-180221	2
chr8	140920973	140921407	MajorDMR-17-180222	8
chr8	140926298	140926393	MajorDMR-17-180223	2
chr8	140929885	140930333	MajorDMR-17-180224	9
chr8	140931174	140931663	MajorDMR-17-180225	3
chr8	140964734	140964837	MajorDMR-17-180226	4
chr8	140967748	140968297	MajorDMR-17-180227	11
chr8	140968807	140970096	MajorDMR-17-180228	21
chr8	140978331	140978722	MajorDMR-17-180229	6
chr8	140979892	140980508	MajorDMR-17-180230	15
chr8	141041725	141041941	MajorDMR-17-180231	2
chr8	141052885	141053064	MajorDMR-17-180232	4
chr8	141057967	141058088	MajorDMR-17-180233	3
chr8	141061829	141062086	MajorDMR-17-180234	3
chr8	141063257	141063273	MajorDMR-17-180235	2
chr8	141068578	141069074	MajorDMR-17-180236	13
chr8	141078270	141079525	MajorDMR-17-180237	14
chr8	141081559	141081723	MajorDMR-17-180238	4
chr8	141092070	141092167	MajorDMR-17-180239	2
chr8	141116313	141116686	MajorDMR-17-180240	4
chr8	141173235	141173384	MajorDMR-17-180241	4
chr8	141182036	141182387	MajorDMR-17-180242	6
chr8	141194151	141194271	MajorDMR-17-180243	3
chr8	141199372	141199519	MajorDMR-17-180244	4
chr8	141200448	141200954	MajorDMR-17-180245	4
chr8	141207514	141207899	MajorDMR-17-180246	9
chr8	141208648	141209122	MajorDMR-17-180247	14
chr8	141220158	141220648	MajorDMR-17-180248	13
chr8	141229171	141230017	MajorDMR-17-180249	17
chr8	141249717	141249780	MajorDMR-17-180250	3
chr8	141250309	141250469	MajorDMR-17-180251	5
chr8	141252401	141252507	MajorDMR-17-180252	3
chr8	141255457	141255869	MajorDMR-17-180253	3
chr8	141268801	141269071	MajorDMR-17-180254	4
chr8	141272556	141273172	MajorDMR-17-180255	12
chr8	141290251	141290369	MajorDMR-17-180256	5
chr8	141296267	141296328	MajorDMR-17-180257	2
chr8	141301410	141302020	MajorDMR-17-180258	8
chr8	141305561	141305584	MajorDMR-17-180259	2
chr8	141306659	141306783	MajorDMR-17-180260	2
chr8	141309313	141309880	MajorDMR-17-180261	4
chr8	141331407	141332063	MajorDMR-17-180262	9
chr8	141354667	141354761	MajorDMR-17-180263	2
chr8	141358575	141359345	MajorDMR-17-180264	12
chr8	141368092	141368106	MajorDMR-17-180265	2
chr8	141368897	141368943	MajorDMR-17-180266	2
chr8	141370025	141370349	MajorDMR-17-180267	9
chr8	141385381	141385426	MajorDMR-17-180268	2
chr8	141400565	141400731	MajorDMR-17-180269	3
chr8	141401532	141401610	MajorDMR-17-180270	4
chr8	141402658	141402715	MajorDMR-17-180271	2
chr8	141405991	141406137	MajorDMR-17-180272	5
chr8	141431784	141431849	MajorDMR-17-180273	2
chr8	141435982	141436393	MajorDMR-17-180274	10
chr8	141447864	141447988	MajorDMR-17-180275	2
chr8	141454935	141455954	MajorDMR-17-180276	10
chr8	141457102	141457226	MajorDMR-17-180277	4
chr8	141459031	141459484	MajorDMR-17-180278	2
chr8	141469727	141470087	MajorDMR-17-180279	8
chr8	141478356	141478473	MajorDMR-17-180280	3
chr8	141479436	141480408	MajorDMR-17-180281	19
chr8	141481643	141482391	MajorDMR-17-180282	13
chr8	141487117	141487435	MajorDMR-17-180283	7
chr8	141488152	141488334	MajorDMR-17-180284	3
chr8	141489340	141490550	MajorDMR-17-180285	10
chr8	141505472	141505563	MajorDMR-17-180286	2
chr8	141514754	141515804	MajorDMR-17-180287	4
chr8	141517334	141517936	MajorDMR-17-180288	8
chr8	141518671	141520574	MajorDMR-17-180289	23
chr8	141524836	141525498	MajorDMR-17-180290	7
chr8	141529843	141530175	MajorDMR-17-180291	8
chr8	141533796	141533890	MajorDMR-17-180292	4
chr8	141534631	141536258	MajorDMR-17-180293	31
chr8	141538662	141539871	MajorDMR-17-180294	11
chr8	141544457	141544491	MajorDMR-17-180295	2
chr8	141545128	141545967	MajorDMR-17-180296	25
chr8	141547288	141547449	MajorDMR-17-180297	3
chr8	141550136	141550786	MajorDMR-17-180298	22
chr8	141552152	141553315	MajorDMR-17-180299	15
chr8	141556805	141557351	MajorDMR-17-180300	15
chr8	141558036	141560541	MajorDMR-17-180301	37
chr8	141563312	141563634	MajorDMR-17-180302	11
chr8	141567857	141568584	MajorDMR-17-180303	11
chr8	141570982	141571050	MajorDMR-17-180304	3
chr8	141576810	141578791	MajorDMR-17-180305	43
chr8	141580651	141580693	MajorDMR-17-180306	2
chr8	141584016	141584256	MajorDMR-17-180307	2
chr8	141584940	141585324	MajorDMR-17-180308	5
chr8	141587723	141589162	MajorDMR-17-180309	49
chr8	141589924	141591167	MajorDMR-17-180310	10
chr8	141595687	141595757	MajorDMR-17-180311	2
chr8	141596682	141598618	MajorDMR-17-180312	23
chr8	141599879	141599906	MajorDMR-17-180313	3
chr8	141600816	141600910	MajorDMR-17-180314	4
chr8	141601486	141601502	MajorDMR-17-180315	2
chr8	141603937	141604347	MajorDMR-17-180316	7
chr8	141608616	141609539	MajorDMR-17-180317	24
chr8	141610272	141610470	MajorDMR-17-180318	4
chr8	141612742	141614144	MajorDMR-17-180319	14
chr8	141618367	141619196	MajorDMR-17-180320	10
chr8	141620606	141621176	MajorDMR-17-180321	5
chr8	141622798	141623231	MajorDMR-17-180322	6
chr8	141624314	141626252	MajorDMR-17-180323	36
chr8	141628172	141629847	MajorDMR-17-180324	40
chr8	141631510	141632213	MajorDMR-17-180325	5
chr8	141633524	141633885	MajorDMR-17-180326	7
chr8	141634761	141635407	MajorDMR-17-180327	5
chr8	141636530	141638444	MajorDMR-17-180328	15
chr8	141639137	141640843	MajorDMR-17-180329	32
chr8	141641865	141642392	MajorDMR-17-180330	3
chr8	141643135	141644144	MajorDMR-17-180331	14
chr8	141647815	141647989	MajorDMR-17-180332	3
chr8	141669546	141669619	MajorDMR-17-180333	3
chr8	141683771	141683809	MajorDMR-17-180334	2
chr8	141684407	141684460	MajorDMR-17-180335	2
chr8	141684962	141685484	MajorDMR-17-180336	8
chr8	141697375	141697894	MajorDMR-17-180337	7
chr8	141702629	141702673	MajorDMR-17-180338	3
chr8	141703531	141703539	MajorDMR-17-180339	2
chr8	141704577	141704927	MajorDMR-17-180340	4
chr8	141706161	141706698	MajorDMR-17-180341	9
chr8	141709382	141709653	MajorDMR-17-180342	2
chr8	141714483	141714835	MajorDMR-17-180343	5
chr8	141717988	141718884	MajorDMR-17-180344	4
chr8	141727093	141727546	MajorDMR-17-180345	6
chr8	141728541	141728608	MajorDMR-17-180346	3
chr8	141729783	141729910	MajorDMR-17-180347	4
chr8	141745848	141746126	MajorDMR-17-180348	3
chr8	141780815	141781135	MajorDMR-17-180349	2
chr8	141784290	141784678	MajorDMR-17-180350	3
chr8	141791817	141791884	MajorDMR-17-180351	3
chr8	141792615	141792986	MajorDMR-17-180352	3
chr8	141802120	141802697	MajorDMR-17-180353	4
chr8	141820245	141820818	MajorDMR-17-180354	4
chr8	141828195	141828523	MajorDMR-17-180355	5
chr8	141838869	141839216	MajorDMR-17-180356	4
chr8	141846064	141846284	MajorDMR-17-180357	3
chr8	141854697	141854758	MajorDMR-17-180358	2
chr8	141858744	141859463	MajorDMR-17-180359	4
chr8	141865417	141865461	MajorDMR-17-180360	3
chr8	141901414	141902590	MajorDMR-17-180361	11
chr8	141907593	141908135	MajorDMR-17-180362	6
chr8	141908775	141909148	MajorDMR-17-180363	2
chr8	141917911	141918088	MajorDMR-17-180364	3
chr8	141918851	141918880	MajorDMR-17-180365	2
chr8	141924720	141924833	MajorDMR-17-180366	3
chr8	141927286	141927420	MajorDMR-17-180367	4
chr8	141928279	141928359	MajorDMR-17-180368	3
chr8	141929331	141930947	MajorDMR-17-180369	7
chr8	141931746	141932641	MajorDMR-17-180370	5
chr8	141933949	141934253	MajorDMR-17-180371	3
chr8	141954208	141954567	MajorDMR-17-180372	3
chr8	141960636	141960647	MajorDMR-17-180373	2
chr8	141965740	141965886	MajorDMR-17-180374	2
chr8	141983354	141983360	MajorDMR-17-180375	2
chr8	141994965	141995016	MajorDMR-17-180376	2
chr8	141999954	142000072	MajorDMR-17-180377	2
chr8	142000673	142001182	MajorDMR-17-180378	3
chr8	142012516	142013092	MajorDMR-17-180379	9
chr8	142047573	142047705	MajorDMR-17-180380	2
chr8	142048519	142048692	MajorDMR-17-180381	4
chr8	142065403	142065492	MajorDMR-17-180382	3
chr8	142082821	142084483	MajorDMR-17-180383	12
chr8	142085254	142086105	MajorDMR-17-180384	28
chr8	142089687	142089702	MajorDMR-17-180385	2
chr8	142106424	142106667	MajorDMR-17-180386	5
chr8	142111386	142111458	MajorDMR-17-180387	3
chr8	142124985	142125923	MajorDMR-17-180388	10
chr8	142147958	142147970	MajorDMR-17-180389	3
chr8	142149376	142149705	MajorDMR-17-180390	9
chr8	142174523	142175149	MajorDMR-17-180391	17
chr8	142179386	142179649	MajorDMR-17-180392	2
chr8	142185034	142185204	MajorDMR-17-180393	5
chr8	142194543	142195102	MajorDMR-17-180394	14
chr8	142200880	142201070	MajorDMR-17-180395	6
chr8	142204062	142204705	MajorDMR-17-180396	21
chr8	142216598	142216724	MajorDMR-17-180397	5
chr8	142217652	142217786	MajorDMR-17-180398	5
chr8	142230026	142230280	MajorDMR-17-180399	6
chr8	142237770	142238557	MajorDMR-17-180400	10
chr8	142251932	142252764	MajorDMR-17-180401	11
chr8	142255995	142256169	MajorDMR-17-180402	2
chr8	142264712	142264875	MajorDMR-17-180403	8
chr8	142267612	142267998	MajorDMR-17-180404	8
chr8	142274036	142274081	MajorDMR-17-180405	2
chr8	142275292	142276008	MajorDMR-17-180406	18
chr8	142278991	142279096	MajorDMR-17-180407	2
chr8	142283415	142283424	MajorDMR-17-180408	2
chr8	142288742	142290655	MajorDMR-17-180409	41
chr8	142294526	142295281	MajorDMR-17-180410	7
chr8	142307136	142307462	MajorDMR-17-180411	8
chr8	142309575	142309635	MajorDMR-17-180412	3
chr8	142311648	142311767	MajorDMR-17-180413	2
chr8	142315114	142315397	MajorDMR-17-180414	5
chr8	142327083	142328633	MajorDMR-17-180415	25
chr8	142351297	142351403	MajorDMR-17-180416	3
chr8	142361765	142362349	MajorDMR-17-180417	3
chr8	142365112	142365316	MajorDMR-17-180418	7
chr8	142367993	142369466	MajorDMR-17-180419	25
chr8	142370946	142371499	MajorDMR-17-180420	10
chr8	142376308	142376616	MajorDMR-17-180421	13
chr8	142377156	142377490	MajorDMR-17-180422	11
chr8	142381056	142381114	MajorDMR-17-180423	2
chr8	142382659	142383292	MajorDMR-17-180424	5
chr8	142383879	142384058	MajorDMR-17-180425	4
chr8	142384963	142385911	MajorDMR-17-180426	12
chr8	142386741	142386874	MajorDMR-17-180427	2
chr8	142388060	142389532	MajorDMR-17-180428	19
chr8	142394746	142394785	MajorDMR-17-180429	2
chr8	142396726	142396995	MajorDMR-17-180430	4
chr8	142401584	142401758	MajorDMR-17-180431	2
chr8	142402948	142403575	MajorDMR-17-180432	5
chr8	142404088	142404637	MajorDMR-17-180433	10
chr8	142406689	142406750	MajorDMR-17-180434	3
chr8	142409294	142409630	MajorDMR-17-180435	8
chr8	142411567	142411937	MajorDMR-17-180436	13
chr8	142417567	142417619	MajorDMR-17-180437	2
chr8	142418835	142420661	MajorDMR-17-180438	31
chr8	142421301	142421784	MajorDMR-17-180439	16
chr8	142422655	142422800	MajorDMR-17-180440	4
chr8	142423389	142423511	MajorDMR-17-180441	2
chr8	142425965	142426238	MajorDMR-17-180442	6
chr8	142427229	142427354	MajorDMR-17-180443	2
chr8	142430735	142430795	MajorDMR-17-180444	2
chr8	142440744	142441883	MajorDMR-17-180445	25
chr8	142443761	142444019	MajorDMR-17-180446	5
chr8	142446555	142447027	MajorDMR-17-180447	9
chr8	142449612	142449686	MajorDMR-17-180448	3
chr8	142452819	142453065	MajorDMR-17-180449	6
chr8	142464900	142464938	MajorDMR-17-180450	2
chr8	142474930	142475194	MajorDMR-17-180451	2
chr8	142483189	142483606	MajorDMR-17-180452	11
chr8	142488772	142488861	MajorDMR-17-180453	2
chr8	142498771	142499172	MajorDMR-17-180454	3
chr8	142517695	142518014	MajorDMR-17-180455	6
chr8	142521980	142522531	MajorDMR-17-180456	7
chr8	142525589	142527057	MajorDMR-17-180457	11
chr8	142527720	142528235	MajorDMR-17-180458	15
chr8	142528836	142529605	MajorDMR-17-180459	10
chr8	142532931	142533886	MajorDMR-17-180460	11
chr8	142536271	142537026	MajorDMR-17-180461	9
chr8	142538826	142539135	MajorDMR-17-180462	3
chr8	142552068	142554192	MajorDMR-17-180463	36
chr8	142554745	142555231	MajorDMR-17-180464	4
chr8	142561777	142562384	MajorDMR-17-180465	13
chr8	142567321	142567469	MajorDMR-17-180466	4
chr8	142571997	142572867	MajorDMR-17-180467	16
chr8	142573374	142573506	MajorDMR-17-180468	6
chr8	142576561	142578196	MajorDMR-17-180469	16
chr8	142585481	142585934	MajorDMR-17-180470	6
chr8	142593187	142593292	MajorDMR-17-180471	6
chr8	142602979	142603065	MajorDMR-17-180472	3
chr8	142613129	142613444	MajorDMR-17-180473	12
chr8	142619355	142620030	MajorDMR-17-180474	9
chr8	142633969	142634288	MajorDMR-17-180475	13
chr8	142639373	142640212	MajorDMR-17-180476	19
chr8	142652840	142653042	MajorDMR-17-180477	3
chr8	142658983	142659995	MajorDMR-17-180478	22
chr8	142672699	142673505	MajorDMR-17-180479	8
chr8	142680489	142681312	MajorDMR-17-180480	18
chr8	142682336	142682753	MajorDMR-17-180481	12
chr8	142686749	142686807	MajorDMR-17-180482	2
chr8	142690361	142690444	MajorDMR-17-180483	7
chr8	142691996	142692110	MajorDMR-17-180484	2
chr8	142693359	142693945	MajorDMR-17-180485	4
chr8	142710467	142711477	MajorDMR-17-180486	13
chr8	142713833	142713983	MajorDMR-17-180487	4
chr8	142716605	142716753	MajorDMR-17-180488	4
chr8	142725556	142726958	MajorDMR-17-180489	27
chr8	142727686	142727808	MajorDMR-17-180490	3
chr8	142728342	142728633	MajorDMR-17-180491	2
chr8	142730605	142730864	MajorDMR-17-180492	9
chr8	142733332	142734035	MajorDMR-17-180493	14
chr8	142736854	142737051	MajorDMR-17-180494	3
chr8	142737923	142738951	MajorDMR-17-180495	35
chr8	142742261	142742424	MajorDMR-17-180496	2
chr8	142744883	142745014	MajorDMR-17-180497	3
chr8	142819242	142819713	MajorDMR-17-180498	23
chr8	142834732	142835153	MajorDMR-17-180499	2
chr8	142835976	142836826	MajorDMR-17-180500	8
chr8	142839828	142840976	MajorDMR-17-180501	27
chr8	142843414	142843595	MajorDMR-17-180502	5
chr8	142852810	142853288	MajorDMR-17-180503	17
chr8	142856206	142858702	MajorDMR-17-180504	39
chr8	142865345	142865390	MajorDMR-17-180505	3
chr8	142869905	142870079	MajorDMR-17-180506	2
chr8	142874599	142875376	MajorDMR-17-180507	6
chr8	142883450	142883579	MajorDMR-17-180508	4
chr8	142893341	142894037	MajorDMR-17-180509	18
chr8	142900125	142900408	MajorDMR-17-180510	3
chr8	142923446	142924087	MajorDMR-17-180511	4
chr8	142926584	142926676	MajorDMR-17-180512	2
chr8	142937121	142937434	MajorDMR-17-180513	7
chr8	142944547	142944576	MajorDMR-17-180514	3
chr8	142947605	142947790	MajorDMR-17-180515	4
chr8	142948497	142949151	MajorDMR-17-180516	11
chr8	142957627	142957728	MajorDMR-17-180517	4
chr8	142970846	142970898	MajorDMR-17-180518	2
chr8	142981102	142981944	MajorDMR-17-180519	41
chr8	142986401	142987217	MajorDMR-17-180520	15
chr8	142995240	142995802	MajorDMR-17-180521	5
chr8	143000829	143000871	MajorDMR-17-180522	2
chr8	143002043	143003204	MajorDMR-17-180523	25
chr8	143022118	143022578	MajorDMR-17-180524	19
chr8	143025477	143026206	MajorDMR-17-180525	4
chr8	143044000	143044019	MajorDMR-17-180526	2
chr8	143047938	143048015	MajorDMR-17-180527	2
chr8	143049308	143049462	MajorDMR-17-180528	2
chr8	143052545	143053265	MajorDMR-17-180529	3
chr8	143071252	143071315	MajorDMR-17-180530	3
chr8	143079915	143080433	MajorDMR-17-180531	13
chr8	143084099	143084552	MajorDMR-17-180532	16
chr8	143086009	143086665	MajorDMR-17-180533	12
chr8	143097220	143098489	MajorDMR-17-180534	31
chr8	143100476	143100623	MajorDMR-17-180535	7
chr8	143106143	143107081	MajorDMR-17-180536	12
chr8	143127491	143128184	MajorDMR-17-180537	20
chr8	143139539	143139653	MajorDMR-17-180538	3
chr8	143140755	143140937	MajorDMR-17-180539	4
chr8	143148434	143148550	MajorDMR-17-180540	3
chr8	143161116	143161315	MajorDMR-17-180541	2
chr8	143174469	143174835	MajorDMR-17-180542	7
chr8	143176120	143176172	MajorDMR-17-180543	3
chr8	143182633	143183136	MajorDMR-17-180544	7
chr8	143187784	143188038	MajorDMR-17-180545	8
chr8	143200935	143201213	MajorDMR-17-180546	3
chr8	143202305	143202731	MajorDMR-17-180547	5
chr8	143210213	143210412	MajorDMR-17-180548	9
chr8	143213734	143214571	MajorDMR-17-180549	8
chr8	143225021	143225324	MajorDMR-17-180550	4
chr8	143229855	143229961	MajorDMR-17-180551	2
chr8	143230812	143230838	MajorDMR-17-180552	2
chr8	143232873	143233844	MajorDMR-17-180553	12
chr8	143235749	143235901	MajorDMR-17-180554	4
chr8	143255212	143256034	MajorDMR-17-180555	28
chr8	143257002	143257086	MajorDMR-17-180556	2
chr8	143257898	143258042	MajorDMR-17-180557	5
chr8	143259018	143259375	MajorDMR-17-180558	16
chr8	143274690	143274850	MajorDMR-17-180559	6
chr8	143280964	143281494	MajorDMR-17-180560	15
chr8	143287402	143287758	MajorDMR-17-180561	3
chr8	143294002	143294728	MajorDMR-17-180562	10
chr8	143299674	143300020	MajorDMR-17-180563	4
chr8	143300812	143301317	MajorDMR-17-180564	6
chr8	143306237	143306875	MajorDMR-17-180565	7
chr8	143317547	143317760	MajorDMR-17-180566	2
chr8	143320644	143321053	MajorDMR-17-180567	6
chr8	143328088	143328099	MajorDMR-17-180568	2
chr8	143330685	143332332	MajorDMR-17-180569	26
chr8	143335640	143335684	MajorDMR-17-180570	3
chr8	143337396	143337410	MajorDMR-17-180571	2
chr8	143338425	143338729	MajorDMR-17-180572	4
chr8	143342966	143343180	MajorDMR-17-180573	10
chr8	143368538	143369565	MajorDMR-17-180574	28
chr8	143370185	143371145	MajorDMR-17-180575	21
chr8	143372360	143372723	MajorDMR-17-180576	14
chr8	143373298	143373629	MajorDMR-17-180577	11
chr8	143374662	143374704	MajorDMR-17-180578	3
chr8	143375845	143376228	MajorDMR-17-180579	6
chr8	143376896	143377118	MajorDMR-17-180580	5
chr8	143379445	143380276	MajorDMR-17-180581	32
chr8	143380842	143380878	MajorDMR-17-180582	3
chr8	143383774	143383998	MajorDMR-17-180583	5
chr8	143386537	143387574	MajorDMR-17-180584	41
chr8	143395601	143396062	MajorDMR-17-180585	13
chr8	143399824	143400138	MajorDMR-17-180586	15
chr8	143400873	143402576	MajorDMR-17-180587	36
chr8	143412720	143412911	MajorDMR-17-180588	2
chr8	143419731	143420347	MajorDMR-17-180589	13
chr8	143421851	143423600	MajorDMR-17-180590	27
chr8	143426133	143426206	MajorDMR-17-180591	2
chr8	143428016	143428255	MajorDMR-17-180592	7
chr8	143429903	143430553	MajorDMR-17-180593	12
chr8	143434708	143435087	MajorDMR-17-180594	7
chr8	143436836	143436888	MajorDMR-17-180595	3
chr8	143438249	143439117	MajorDMR-17-180596	11
chr8	143441092	143442798	MajorDMR-17-180597	55
chr8	143455613	143457299	MajorDMR-17-180598	42
chr8	143462450	143462612	MajorDMR-17-180599	2
chr8	143476140	143477585	MajorDMR-17-180600	29
chr8	143478730	143479402	MajorDMR-17-180601	14
chr8	143481128	143481429	MajorDMR-17-180602	8
chr8	143491199	143491386	MajorDMR-17-180603	3
chr8	143494196	143494346	MajorDMR-17-180604	2
chr8	143505490	143505954	MajorDMR-17-180605	16
chr8	143509628	143510235	MajorDMR-17-180606	16
chr8	143524225	143525368	MajorDMR-17-180607	6
chr8	143528650	143529388	MajorDMR-17-180608	10
chr8	143535246	143535992	MajorDMR-17-180609	10
chr8	143536900	143545795	MajorDMR-17-180610	179
chr8	143546523	143548731	MajorDMR-17-180611	25
chr8	143549813	143550435	MajorDMR-17-180612	5
chr8	143551279	143551292	MajorDMR-17-180613	2
chr8	143552123	143552131	MajorDMR-17-180614	2
chr8	143552636	143553224	MajorDMR-17-180615	3
chr8	143555314	143556444	MajorDMR-17-180616	31
chr8	143557864	143557982	MajorDMR-17-180617	2
chr8	143559580	143559646	MajorDMR-17-180618	3
chr8	143560673	143560822	MajorDMR-17-180619	6
chr8	143565283	143565427	MajorDMR-17-180620	3
chr8	143567038	143568035	MajorDMR-17-180621	10
chr8	143569205	143571911	MajorDMR-17-180622	41
chr8	143578055	143581923	MajorDMR-17-180623	68
chr8	143584709	143584996	MajorDMR-17-180624	2
chr8	143586579	143587580	MajorDMR-17-180625	25
chr8	143588313	143589322	MajorDMR-17-180626	15
chr8	143594084	143595294	MajorDMR-17-180627	14
chr8	143596461	143597144	MajorDMR-17-180628	17
chr8	143599088	143599301	MajorDMR-17-180629	7
chr8	143600230	143600344	MajorDMR-17-180630	8
chr8	143602481	143602628	MajorDMR-17-180631	3
chr8	143606859	143607003	MajorDMR-17-180632	3
chr8	143611947	143612017	MajorDMR-17-180633	3
chr8	143612610	143612996	MajorDMR-17-180634	6
chr8	143616261	143616567	MajorDMR-17-180635	6
chr8	143619686	143619718	MajorDMR-17-180636	2
chr8	143622827	143622946	MajorDMR-17-180637	6
chr8	143625120	143626581	MajorDMR-17-180638	41
chr8	143627495	143628443	MajorDMR-17-180639	3
chr8	143647968	143648137	MajorDMR-17-180640	3
chr8	143654229	143654641	MajorDMR-17-180641	7
chr8	143669485	143669582	MajorDMR-17-180642	3
chr8	143678715	143679659	MajorDMR-17-180643	22
chr8	143680997	143681183	MajorDMR-17-180644	4
chr8	143692746	143693056	MajorDMR-17-180645	8
chr8	143694446	143695012	MajorDMR-17-180646	9
chr8	143697932	143698339	MajorDMR-17-180647	6
chr8	143704175	143704650	MajorDMR-17-180648	12
chr8	143705366	143705862	MajorDMR-17-180649	16
chr8	143712772	143714290	MajorDMR-17-180650	25
chr8	143715707	143715844	MajorDMR-17-180651	2
chr8	143719249	143719308	MajorDMR-17-180652	2
chr8	143743701	143743772	MajorDMR-17-180653	2
chr8	143746825	143747007	MajorDMR-17-180654	5
chr8	143755317	143755782	MajorDMR-17-180655	12
chr8	143758156	143758534	MajorDMR-17-180656	4
chr8	143759073	143759653	MajorDMR-17-180657	4
chr8	143761794	143762229	MajorDMR-17-180658	5
chr8	143762787	143763160	MajorDMR-17-180659	2
chr8	143765883	143766104	MajorDMR-17-180660	2
chr8	143781183	143781749	MajorDMR-17-180661	7
chr8	143806887	143807032	MajorDMR-17-180662	2
chr8	143809943	143809949	MajorDMR-17-180663	2
chr8	143815886	143815967	MajorDMR-17-180664	4
chr8	143817782	143817861	MajorDMR-17-180665	4
chr8	143821254	143821516	MajorDMR-17-180666	7
chr8	143823901	143823918	MajorDMR-17-180667	2
chr8	143837029	143837048	MajorDMR-17-180668	2
chr8	143838645	143838833	MajorDMR-17-180669	2
chr8	143844172	143844517	MajorDMR-17-180670	7
chr8	143847328	143847806	MajorDMR-17-180671	11
chr8	143849485	143849528	MajorDMR-17-180672	2
chr8	143850267	143851342	MajorDMR-17-180673	15
chr8	143852390	143853384	MajorDMR-17-180674	11
chr8	143854452	143854872	MajorDMR-17-180675	9
chr8	143855803	143856123	MajorDMR-17-180676	7
chr8	143859668	143860031	MajorDMR-17-180677	9
chr8	143868022	143868164	MajorDMR-17-180678	3
chr8	143879793	143880531	MajorDMR-17-180679	26
chr8	143891116	143891488	MajorDMR-17-180680	7
chr8	143899209	143899359	MajorDMR-17-180681	5
chr8	143925399	143925514	MajorDMR-17-180682	4
chr8	143939657	143940160	MajorDMR-17-180683	4
chr8	143946105	143947378	MajorDMR-17-180684	10
chr8	143955915	143957408	MajorDMR-17-180685	6
chr8	143960848	143960970	MajorDMR-17-180686	2
chr8	143968812	143968991	MajorDMR-17-180687	2
chr8	143979285	143980081	MajorDMR-17-180688	9
chr8	143988816	143989165	MajorDMR-17-180689	2
chr8	143991108	143991440	MajorDMR-17-180690	2
chr8	143993314	143994091	MajorDMR-17-180691	4
chr8	144004102	144004700	MajorDMR-17-180692	6
chr8	144006166	144006323	MajorDMR-17-180693	7
chr8	144009577	144009903	MajorDMR-17-180694	14
chr8	144025166	144025662	MajorDMR-17-180695	3
chr8	144026588	144026897	MajorDMR-17-180696	2
chr8	144041741	144041874	MajorDMR-17-180697	2
chr8	144043022	144043181	MajorDMR-17-180698	2
chr8	144048825	144049733	MajorDMR-17-180699	9
chr8	144050718	144050780	MajorDMR-17-180700	2
chr8	144051794	144051891	MajorDMR-17-180701	2
chr8	144052527	144053045	MajorDMR-17-180702	3
chr8	144065506	144065581	MajorDMR-17-180703	3
chr8	144069887	144071064	MajorDMR-17-180704	5
chr8	144105581	144105768	MajorDMR-17-180705	4
chr8	144107499	144107900	MajorDMR-17-180706	2
chr8	144120398	144121225	MajorDMR-17-180707	10
chr8	144121928	144122020	MajorDMR-17-180708	2
chr8	144130407	144130447	MajorDMR-17-180709	2
chr8	144137165	144137534	MajorDMR-17-180710	3
chr8	144138943	144139594	MajorDMR-17-180711	6
chr8	144140190	144140208	MajorDMR-17-180712	3
chr8	144152375	144152542	MajorDMR-17-180713	5
chr8	144160266	144160717	MajorDMR-17-180714	7
chr8	144161251	144161704	MajorDMR-17-180715	11
chr8	144162699	144163513	MajorDMR-17-180716	17
chr8	144174259	144174632	MajorDMR-17-180717	2
chr8	144175468	144177229	MajorDMR-17-180718	34
chr8	144178544	144178610	MajorDMR-17-180719	3
chr8	144183232	144183890	MajorDMR-17-180720	17
chr8	144185034	144185406	MajorDMR-17-180721	2
chr8	144206940	144207429	MajorDMR-17-180722	6
chr8	144208200	144208289	MajorDMR-17-180723	4
chr8	144209495	144209937	MajorDMR-17-180724	12
chr8	144212142	144212266	MajorDMR-17-180725	2
chr8	144212956	144213608	MajorDMR-17-180726	6
chr8	144214884	144215040	MajorDMR-17-180727	6
chr8	144221452	144222125	MajorDMR-17-180728	4
chr8	144223543	144223732	MajorDMR-17-180729	2
chr8	144232079	144232202	MajorDMR-17-180730	3
chr8	144262981	144263311	MajorDMR-17-180731	8
chr8	144264417	144264740	MajorDMR-17-180732	7
chr8	144267252	144267911	MajorDMR-17-180733	7
chr8	144270318	144270467	MajorDMR-17-180734	4
chr8	144278710	144278939	MajorDMR-17-180735	3
chr8	144283736	144284238	MajorDMR-17-180736	12
chr8	144300657	144301362	MajorDMR-17-180737	21
chr8	144302839	144303360	MajorDMR-17-180738	21
chr8	144313805	144313881	MajorDMR-17-180739	5
chr8	144317299	144317334	MajorDMR-17-180740	2
chr8	144322174	144322259	MajorDMR-17-180741	3
chr8	144327428	144327827	MajorDMR-17-180742	5
chr8	144345723	144347325	MajorDMR-17-180743	12
chr8	144348618	144348649	MajorDMR-17-180744	2
chr8	144352094	144352116	MajorDMR-17-180745	3
chr8	144356141	144358005	MajorDMR-17-180746	14
chr8	144359242	144359490	MajorDMR-17-180747	3
chr8	144368381	144368806	MajorDMR-17-180748	3
chr8	144382870	144382927	MajorDMR-17-180749	3
chr8	144384346	144384401	MajorDMR-17-180750	2
chr8	144429713	144430040	MajorDMR-17-180751	7
chr8	144437269	144437996	MajorDMR-17-180752	4
chr8	144446606	144446738	MajorDMR-17-180753	3
chr8	144449708	144450408	MajorDMR-17-180754	19
chr8	144452129	144452983	MajorDMR-17-180755	9
chr8	144458572	144458747	MajorDMR-17-180756	10
chr8	144465635	144465724	MajorDMR-17-180757	4
chr8	144466471	144467001	MajorDMR-17-180758	4
chr8	144468522	144469151	MajorDMR-17-180759	4
chr8	144471544	144471915	MajorDMR-17-180760	9
chr8	144481984	144482084	MajorDMR-17-180761	2
chr8	144483881	144484365	MajorDMR-17-180762	2
chr8	144485886	144486217	MajorDMR-17-180763	3
chr8	144505261	144505662	MajorDMR-17-180764	3
chr8	144516562	144517880	MajorDMR-17-180765	24
chr8	144518415	144518453	MajorDMR-17-180766	2
chr8	144519733	144519960	MajorDMR-17-180767	4
chr8	144528213	144528323	MajorDMR-17-180768	7
chr8	144529051	144529174	MajorDMR-17-180769	2
chr8	144543702	144543734	MajorDMR-17-180770	2
chr8	144549168	144549947	MajorDMR-17-180771	23
chr8	144551140	144551157	MajorDMR-17-180772	2
chr8	144552669	144553526	MajorDMR-17-180773	29
chr8	144554234	144554495	MajorDMR-17-180774	3
chr8	144556621	144556780	MajorDMR-17-180775	7
chr8	144559282	144559691	MajorDMR-17-180776	10
chr8	144564057	144564883	MajorDMR-17-180777	9
chr8	144567852	144568669	MajorDMR-17-180778	12
chr8	144576426	144577675	MajorDMR-17-180779	35
chr8	144581086	144582722	MajorDMR-17-180780	39
chr8	144585174	144585195	MajorDMR-17-180781	2
chr8	144586964	144588455	MajorDMR-17-180782	34
chr8	144590832	144591051	MajorDMR-17-180783	2
chr8	144592048	144592139	MajorDMR-17-180784	2
chr8	144594590	144596166	MajorDMR-17-180785	26
chr8	144597366	144597664	MajorDMR-17-180786	2
chr8	144598514	144598670	MajorDMR-17-180787	6
chr8	144600169	144601515	MajorDMR-17-180788	34
chr8	144602819	144604102	MajorDMR-17-180789	19
chr8	144606025	144608258	MajorDMR-17-180790	35
chr8	144608949	144609392	MajorDMR-17-180791	8
chr8	144609988	144612024	MajorDMR-17-180792	66
chr8	144613629	144613675	MajorDMR-17-180793	2
chr8	144615048	144615103	MajorDMR-17-180794	3
chr8	144616891	144617605	MajorDMR-17-180795	9
chr8	144618697	144619052	MajorDMR-17-180796	4
chr8	144635905	144636235	MajorDMR-17-180797	4
chr8	144640377	144640615	MajorDMR-17-180798	16
chr8	144643826	144645084	MajorDMR-17-180799	10
chr8	144649389	144649742	MajorDMR-17-180800	24
chr8	144650763	144650805	MajorDMR-17-180801	3
chr8	144654643	144655448	MajorDMR-17-180802	11
chr8	144660735	144661564	MajorDMR-17-180803	13
chr8	144668348	144668725	MajorDMR-17-180804	5
chr8	144671896	144671924	MajorDMR-17-180805	2
chr8	144675651	144676573	MajorDMR-17-180806	15
chr8	144681481	144681624	MajorDMR-17-180807	8
chr8	144682700	144684545	MajorDMR-17-180808	27
chr8	144692950	144693271	MajorDMR-17-180809	3
chr8	144709632	144709844	MajorDMR-17-180810	2
chr8	144727437	144727589	MajorDMR-17-180811	4
chr8	144764534	144764539	MajorDMR-17-180812	2
chr8	144771794	144771877	MajorDMR-17-180813	5
chr8	144773262	144773333	MajorDMR-17-180814	2
chr8	144792880	144793201	MajorDMR-17-180815	2
chr8	144793763	144793788	MajorDMR-17-180816	3
chr8	144798999	144799912	MajorDMR-17-180817	13
chr8	144817738	144817853	MajorDMR-17-180818	5
chr8	144852374	144852954	MajorDMR-17-180819	12
chr8	144861535	144861780	MajorDMR-17-180820	2
chr8	144864677	144864768	MajorDMR-17-180821	3
chr8	144869113	144869312	MajorDMR-17-180822	6
chr8	144871061	144871596	MajorDMR-17-180823	18
chr8	144872750	144873022	MajorDMR-17-180824	19
chr8	144873637	144873707	MajorDMR-17-180825	2
chr8	144882872	144885351	MajorDMR-17-180826	31
chr8	144887281	144887570	MajorDMR-17-180827	5
chr8	144888838	144889902	MajorDMR-17-180828	27
chr8	144890407	144891191	MajorDMR-17-180829	13
chr8	144901456	144901735	MajorDMR-17-180830	6
chr8	144902924	144903471	MajorDMR-17-180831	4
chr8	144904055	144910393	MajorDMR-17-180832	100
chr8	144918632	144918681	MajorDMR-17-180833	5
chr8	144924303	144924574	MajorDMR-17-180834	4
chr8	144926263	144926437	MajorDMR-17-180835	4
chr8	144935076	144936224	MajorDMR-17-180836	26
chr8	144939569	144939749	MajorDMR-17-180837	5
chr8	144949543	144950054	MajorDMR-17-180838	19
chr8	144953898	144954149	MajorDMR-17-180839	6
chr8	144959437	144959850	MajorDMR-17-180840	10
chr8	144962922	144963115	MajorDMR-17-180841	3
chr8	144977641	144978354	MajorDMR-17-180842	22
chr8	144985811	144986445	MajorDMR-17-180843	6
chr8	145001360	145001407	MajorDMR-17-180844	2
chr8	145004634	145004639	MajorDMR-17-180845	2
chr8	145007463	145007933	MajorDMR-17-180846	9
chr8	145013800	145014100	MajorDMR-17-180847	4
chr8	145016076	145016138	MajorDMR-17-180848	4
chr8	145017423	145017703	MajorDMR-17-180849	3
chr8	145018711	145019214	MajorDMR-17-180850	7
chr8	145019956	145020731	MajorDMR-17-180851	16
chr8	145021489	145021843	MajorDMR-17-180852	11
chr8	145022445	145023073	MajorDMR-17-180853	10
chr8	145023818	145025631	MajorDMR-17-180854	38
chr8	145028899	145029373	MajorDMR-17-180855	15
chr8	145031130	145031537	MajorDMR-17-180856	13
chr8	145033136	145033744	MajorDMR-17-180857	17
chr8	145044331	145047494	MajorDMR-17-180858	46
chr8	145056719	145058757	MajorDMR-17-180859	45
chr8	145059314	145060674	MajorDMR-17-180860	39
chr8	145063489	145063646	MajorDMR-17-180861	5
chr8	145065546	145065834	MajorDMR-17-180862	2
chr8	145066413	145066436	MajorDMR-17-180863	2
chr8	145067244	145069773	MajorDMR-17-180864	40
chr8	145077702	145077762	MajorDMR-17-180865	2
chr8	145081907	145083959	MajorDMR-17-180866	34
chr8	145089801	145089888	MajorDMR-17-180867	3
chr8	145096450	145097688	MajorDMR-17-180868	11
chr8	145099232	145099400	MajorDMR-17-180869	5
chr8	145099925	145103394	MajorDMR-17-180870	44
chr8	145109383	145109671	MajorDMR-17-180871	3
chr8	145114520	145116149	MajorDMR-17-180872	58
chr8	145118024	145118990	MajorDMR-17-180873	35
chr8	145119782	145119939	MajorDMR-17-180874	2
chr8	145128941	145128973	MajorDMR-17-180875	3
chr8	145140819	145140948	MajorDMR-17-180876	3
chr8	145214973	145215244	MajorDMR-17-180877	2
chr8	145216340	145216882	MajorDMR-17-180878	23
chr8	145231970	145232857	MajorDMR-17-180879	12
chr8	145236940	145237411	MajorDMR-17-180880	13
chr8	145240072	145240993	MajorDMR-17-180881	14
chr8	145258205	145258477	MajorDMR-17-180882	11
chr8	145278498	145279089	MajorDMR-17-180883	14
chr8	145284994	145285261	MajorDMR-17-180884	4
chr8	145286205	145286290	MajorDMR-17-180885	5
chr8	145325213	145325856	MajorDMR-17-180886	10
chr8	145326419	145326585	MajorDMR-17-180887	7
chr8	145327816	145328374	MajorDMR-17-180888	7
chr8	145451992	145452007	MajorDMR-17-180889	2
chr8	145494243	145495543	MajorDMR-17-180890	21
chr8	145496901	145497423	MajorDMR-17-180891	3
chr8	145499767	145499834	MajorDMR-17-180892	2
chr8	145501278	145502770	MajorDMR-17-180893	41
chr8	145506868	145507225	MajorDMR-17-180894	7
chr8	145508621	145508793	MajorDMR-17-180895	9
chr8	145511324	145511796	MajorDMR-17-180896	10
chr8	145534878	145534927	MajorDMR-17-180897	3
chr8	145536146	145536568	MajorDMR-17-180898	16
chr8	145538092	145538127	MajorDMR-17-180899	3
chr8	145539628	145539894	MajorDMR-17-180900	2
chr8	145541776	145542453	MajorDMR-17-180901	9
chr8	145543163	145544062	MajorDMR-17-180902	12
chr8	145546189	145546202	MajorDMR-17-180903	2
chr8	145555941	145556585	MajorDMR-17-180904	11
chr8	145562759	145563209	MajorDMR-17-180905	7
chr8	145566792	145567628	MajorDMR-17-180906	7
chr8	145568182	145568220	MajorDMR-17-180907	2
chr8	145574317	145575077	MajorDMR-17-180908	10
chr8	145577928	145578386	MajorDMR-17-180909	8
chr8	145587682	145587701	MajorDMR-17-180910	3
chr8	145594160	145594338	MajorDMR-17-180911	6
chr8	145633386	145633566	MajorDMR-17-180912	2
chr8	145635863	145635881	MajorDMR-17-180913	2
chr8	145637089	145637458	MajorDMR-17-180914	2
chr8	145641995	145642003	MajorDMR-17-180915	2
chr8	145646224	145646373	MajorDMR-17-180916	2
chr8	145648021	145648225	MajorDMR-17-180917	3
chr8	145648835	145648892	MajorDMR-17-180918	2
chr8	145659410	145659637	MajorDMR-17-180919	8
chr8	145661191	145661247	MajorDMR-17-180920	4
chr8	145664671	145665358	MajorDMR-17-180921	20
chr8	145668656	145668763	MajorDMR-17-180922	2
chr8	145671776	145672596	MajorDMR-17-180923	5
chr8	145674274	145674411	MajorDMR-17-180924	2
chr8	145675483	145675526	MajorDMR-17-180925	3
chr8	145679167	145679633	MajorDMR-17-180926	4
chr8	145680969	145681441	MajorDMR-17-180927	3
chr8	145685228	145685284	MajorDMR-17-180928	2
chr8	145685921	145686288	MajorDMR-17-180929	8
chr8	145688882	145689940	MajorDMR-17-180930	13
chr8	145698070	145698419	MajorDMR-17-180931	4
chr8	145699694	145700344	MajorDMR-17-180932	5
chr8	145700951	145701464	MajorDMR-17-180933	3
chr8	145702633	145702650	MajorDMR-17-180934	2
chr8	145707137	145707306	MajorDMR-17-180935	4
chr8	145717522	145717533	MajorDMR-17-180936	2
chr8	145719980	145720944	MajorDMR-17-180937	9
chr8	145725401	145731221	MajorDMR-17-180938	144
chr8	145731842	145732411	MajorDMR-17-180939	30
chr8	145733367	145733679	MajorDMR-17-180940	9
chr8	145740130	145740573	MajorDMR-17-180941	3
chr8	145742295	145742510	MajorDMR-17-180942	6
chr8	145754868	145755669	MajorDMR-17-180943	28
chr8	145778129	145778633	MajorDMR-17-180944	8
chr8	145792824	145792859	MajorDMR-17-180945	2
chr8	145803813	145804541	MajorDMR-17-180946	4
chr8	145810817	145812182	MajorDMR-17-180947	17
chr8	145822414	145822532	MajorDMR-17-180948	2
chr8	145840756	145841613	MajorDMR-17-180949	17
chr8	145842868	145843020	MajorDMR-17-180950	3
chr8	145846037	145846821	MajorDMR-17-180951	14
chr8	145847689	145848300	MajorDMR-17-180952	18
chr8	145853790	145853828	MajorDMR-17-180953	2
chr8	145855505	145855523	MajorDMR-17-180954	2
chr8	145865200	145865405	MajorDMR-17-180955	5
chr8	145871449	145872186	MajorDMR-17-180956	20
chr8	145879928	145880040	MajorDMR-17-180957	6
chr8	145895883	145896010	MajorDMR-17-180958	3
chr8	145903769	145904173	MajorDMR-17-180959	10
chr8	145912337	145912598	MajorDMR-17-180960	3
chr8	145917334	145917370	MajorDMR-17-180961	2
chr8	145955398	145955428	MajorDMR-17-180962	2
chr8	145979675	145979997	MajorDMR-17-180963	3
chr8	145984543	145984615	MajorDMR-17-180964	3
chr8	145987567	145989122	MajorDMR-17-180965	21
chr8	146004055	146004419	MajorDMR-17-180966	7
chr8	146007854	146007961	MajorDMR-17-180967	2
chr8	146021116	146022101	MajorDMR-17-180968	5
chr8	146026105	146026586	MajorDMR-17-180969	5
chr8	146027309	146027638	MajorDMR-17-180970	2
chr8	146042674	146042941	MajorDMR-17-180971	5
chr8	146048643	146048702	MajorDMR-17-180972	2
chr8	146054014	146054057	MajorDMR-17-180973	2
chr8	146071414	146071488	MajorDMR-17-180974	2
chr8	146075966	146076584	MajorDMR-17-180975	12
chr8	146077100	146077486	MajorDMR-17-180976	7
chr8	146093457	146093602	MajorDMR-17-180977	2
chr8	146094587	146094805	MajorDMR-17-180978	3
chr8	146117533	146118009	MajorDMR-17-180979	6
chr8	146132060	146132461	MajorDMR-17-180980	2
chr8	146226994	146227364	MajorDMR-17-180981	8
chr8	146233036	146233638	MajorDMR-17-180982	16
chr8	146252175	146252310	MajorDMR-17-180983	4
chr8	146254906	146254988	MajorDMR-17-180984	3
chr8	146257476	146257861	MajorDMR-17-180985	2
chr8	146263633	146263831	MajorDMR-17-180986	2
chr8	146272885	146273495	MajorDMR-17-180987	4
chr8	146274434	146274734	MajorDMR-17-180988	4
chr8	146275723	146276558	MajorDMR-17-180989	8
chr8	146287562	146288698	MajorDMR-17-180990	13
chr8	146291765	146292147	MajorDMR-17-180991	2
chr8	146294779	146294954	MajorDMR-17-180992	2
chr8	146295823	146296409	MajorDMR-17-180993	5
chr9	14547	14600	MajorDMR-17-180994	2
chr9	21720	21850	MajorDMR-17-180995	4
chr9	40541	40610	MajorDMR-17-180996	2
chr9	46500	46877	MajorDMR-17-180997	2
chr9	48850	48975	MajorDMR-17-180998	2
chr9	72266	72729	MajorDMR-17-180999	4
chr9	118066	118560	MajorDMR-17-181000	11
chr9	176877	177598	MajorDMR-17-181001	6
chr9	211688	211776	MajorDMR-17-181002	3
chr9	251500	251758	MajorDMR-17-181003	3
chr9	256180	256261	MajorDMR-17-181004	2
chr9	270374	270544	MajorDMR-17-181005	2
chr9	304141	304696	MajorDMR-17-181006	10
chr9	309632	309747	MajorDMR-17-181007	3
chr9	311895	312083	MajorDMR-17-181008	8
chr9	314388	314626	MajorDMR-17-181009	4
chr9	316949	317026	MajorDMR-17-181010	2
chr9	343915	344127	MajorDMR-17-181011	3
chr9	365647	365765	MajorDMR-17-181012	2
chr9	385971	386127	MajorDMR-17-181013	3
chr9	390367	390582	MajorDMR-17-181014	2
chr9	394132	395440	MajorDMR-17-181015	9
chr9	396648	396858	MajorDMR-17-181016	6
chr9	415664	416402	MajorDMR-17-181017	8
chr9	422051	422147	MajorDMR-17-181018	3
chr9	456301	456557	MajorDMR-17-181019	7
chr9	489228	489282	MajorDMR-17-181020	2
chr9	505831	506951	MajorDMR-17-181021	8
chr9	509878	509926	MajorDMR-17-181022	2
chr9	517029	517431	MajorDMR-17-181023	14
chr9	518744	519767	MajorDMR-17-181024	6
chr9	521192	521890	MajorDMR-17-181025	4
chr9	522407	522430	MajorDMR-17-181026	2
chr9	523038	523508	MajorDMR-17-181027	3
chr9	524284	524581	MajorDMR-17-181028	3
chr9	528024	528137	MajorDMR-17-181029	5
chr9	531472	532345	MajorDMR-17-181030	11
chr9	532948	533000	MajorDMR-17-181031	4
chr9	533920	535594	MajorDMR-17-181032	15
chr9	537889	538237	MajorDMR-17-181033	4
chr9	543614	543844	MajorDMR-17-181034	2
chr9	545055	545839	MajorDMR-17-181035	8
chr9	547328	547721	MajorDMR-17-181036	3
chr9	552286	552883	MajorDMR-17-181037	5
chr9	554853	555158	MajorDMR-17-181038	6
chr9	556398	557140	MajorDMR-17-181039	5
chr9	560864	561930	MajorDMR-17-181040	7
chr9	562474	564701	MajorDMR-17-181041	22
chr9	570005	570431	MajorDMR-17-181042	5
chr9	571155	571608	MajorDMR-17-181043	5
chr9	573393	574583	MajorDMR-17-181044	13
chr9	579060	579186	MajorDMR-17-181045	3
chr9	587885	587895	MajorDMR-17-181046	2
chr9	589569	590227	MajorDMR-17-181047	5
chr9	591419	591462	MajorDMR-17-181048	2
chr9	592889	592972	MajorDMR-17-181049	2
chr9	595423	595587	MajorDMR-17-181050	3
chr9	596396	596609	MajorDMR-17-181051	4
chr9	606967	607006	MajorDMR-17-181052	2
chr9	607647	607819	MajorDMR-17-181053	3
chr9	610929	611320	MajorDMR-17-181054	4
chr9	614251	614679	MajorDMR-17-181055	5
chr9	617267	617440	MajorDMR-17-181056	2
chr9	618660	618888	MajorDMR-17-181057	3
chr9	621049	621390	MajorDMR-17-181058	2
chr9	624784	625292	MajorDMR-17-181059	10
chr9	625864	626936	MajorDMR-17-181060	16
chr9	638532	638891	MajorDMR-17-181061	3
chr9	642162	642274	MajorDMR-17-181062	2
chr9	643603	643657	MajorDMR-17-181063	2
chr9	644361	644528	MajorDMR-17-181064	3
chr9	649593	651558	MajorDMR-17-181065	13
chr9	653097	654932	MajorDMR-17-181066	13
chr9	655813	656316	MajorDMR-17-181067	9
chr9	660337	660631	MajorDMR-17-181068	2
chr9	663058	663220	MajorDMR-17-181069	2
chr9	672756	674829	MajorDMR-17-181070	19
chr9	676995	677089	MajorDMR-17-181071	2
chr9	677989	678074	MajorDMR-17-181072	2
chr9	680295	680428	MajorDMR-17-181073	3
chr9	684072	684776	MajorDMR-17-181074	4
chr9	685969	686787	MajorDMR-17-181075	12
chr9	690229	690288	MajorDMR-17-181076	3
chr9	691893	692103	MajorDMR-17-181077	3
chr9	694612	695296	MajorDMR-17-181078	12
chr9	695805	696060	MajorDMR-17-181079	2
chr9	696607	697488	MajorDMR-17-181080	5
chr9	698217	698603	MajorDMR-17-181081	4
chr9	699111	699601	MajorDMR-17-181082	7
chr9	700110	701688	MajorDMR-17-181083	13
chr9	703733	704209	MajorDMR-17-181084	6
chr9	708366	709920	MajorDMR-17-181085	13
chr9	712372	712444	MajorDMR-17-181086	3
chr9	712984	714891	MajorDMR-17-181087	9
chr9	715508	715830	MajorDMR-17-181088	4
chr9	716577	716791	MajorDMR-17-181089	2
chr9	717375	718079	MajorDMR-17-181090	5
chr9	718946	719263	MajorDMR-17-181091	7
chr9	719812	720459	MajorDMR-17-181092	5
chr9	722238	723050	MajorDMR-17-181093	8
chr9	724755	725084	MajorDMR-17-181094	4
chr9	725786	726853	MajorDMR-17-181095	16
chr9	729012	729915	MajorDMR-17-181096	10
chr9	737632	737717	MajorDMR-17-181097	4
chr9	738262	738504	MajorDMR-17-181098	9
chr9	743288	743565	MajorDMR-17-181099	3
chr9	744069	746296	MajorDMR-17-181100	18
chr9	749603	749893	MajorDMR-17-181101	4
chr9	750460	750777	MajorDMR-17-181102	3
chr9	754305	754342	MajorDMR-17-181103	2
chr9	757528	757894	MajorDMR-17-181104	5
chr9	759483	759550	MajorDMR-17-181105	2
chr9	761094	761814	MajorDMR-17-181106	12
chr9	786672	787390	MajorDMR-17-181107	5
chr9	789519	789932	MajorDMR-17-181108	4
chr9	791784	793087	MajorDMR-17-181109	18
chr9	801459	802162	MajorDMR-17-181110	6
chr9	808553	808724	MajorDMR-17-181111	3
chr9	810697	811304	MajorDMR-17-181112	6
chr9	818715	819284	MajorDMR-17-181113	3
chr9	825771	826081	MajorDMR-17-181114	5
chr9	871752	871774	MajorDMR-17-181115	3
chr9	899271	900186	MajorDMR-17-181116	12
chr9	960032	960121	MajorDMR-17-181117	2
chr9	1005270	1005324	MajorDMR-17-181118	2
chr9	1018250	1018463	MajorDMR-17-181119	7
chr9	1025262	1025553	MajorDMR-17-181120	4
chr9	1058147	1058369	MajorDMR-17-181121	3
chr9	1083921	1084085	MajorDMR-17-181122	2
chr9	1100982	1101134	MajorDMR-17-181123	8
chr9	1120235	1120754	MajorDMR-17-181124	5
chr9	1129473	1129936	MajorDMR-17-181125	6
chr9	1171546	1171860	MajorDMR-17-181126	4
chr9	1184616	1184855	MajorDMR-17-181127	3
chr9	1188550	1188983	MajorDMR-17-181128	2
chr9	1200980	1201628	MajorDMR-17-181129	5
chr9	1202796	1202904	MajorDMR-17-181130	2
chr9	1232407	1232817	MajorDMR-17-181131	4
chr9	1235811	1236174	MajorDMR-17-181132	2
chr9	1248791	1248999	MajorDMR-17-181133	3
chr9	1262064	1262321	MajorDMR-17-181134	2
chr9	1271582	1271924	MajorDMR-17-181135	3
chr9	1284063	1284583	MajorDMR-17-181136	12
chr9	1285667	1285767	MajorDMR-17-181137	3
chr9	1289676	1289729	MajorDMR-17-181138	4
chr9	1319516	1319596	MajorDMR-17-181139	2
chr9	1355359	1355829	MajorDMR-17-181140	3
chr9	1375994	1376008	MajorDMR-17-181141	2
chr9	1384056	1385035	MajorDMR-17-181142	5
chr9	1388564	1388647	MajorDMR-17-181143	2
chr9	1401130	1401729	MajorDMR-17-181144	9
chr9	1404684	1404842	MajorDMR-17-181145	2
chr9	1434207	1434833	MajorDMR-17-181146	8
chr9	1492599	1493052	MajorDMR-17-181147	2
chr9	1519452	1519576	MajorDMR-17-181148	2
chr9	1538222	1538413	MajorDMR-17-181149	3
chr9	1546283	1546318	MajorDMR-17-181150	2
chr9	1643168	1643388	MajorDMR-17-181151	2
chr9	1644185	1644677	MajorDMR-17-181152	2
chr9	1684220	1684846	MajorDMR-17-181153	5
chr9	1705943	1706565	MajorDMR-17-181154	3
chr9	1816179	1817131	MajorDMR-17-181155	6
chr9	1829920	1829958	MajorDMR-17-181156	3
chr9	1837591	1837696	MajorDMR-17-181157	2
chr9	1845571	1845612	MajorDMR-17-181158	2
chr9	1871357	1872054	MajorDMR-17-181159	9
chr9	1895221	1895742	MajorDMR-17-181160	3
chr9	1915239	1915326	MajorDMR-17-181161	2
chr9	1926637	1927183	MajorDMR-17-181162	7
chr9	1940285	1940415	MajorDMR-17-181163	5
chr9	1946573	1946651	MajorDMR-17-181164	4
chr9	1949605	1950279	MajorDMR-17-181165	4
chr9	1979884	1980276	MajorDMR-17-181166	7
chr9	1995519	1996560	MajorDMR-17-181167	10
chr9	2005483	2005617	MajorDMR-17-181168	3
chr9	2020081	2020394	MajorDMR-17-181169	4
chr9	2022801	2025557	MajorDMR-17-181170	16
chr9	2026787	2026862	MajorDMR-17-181171	2
chr9	2027742	2028512	MajorDMR-17-181172	3
chr9	2031683	2031766	MajorDMR-17-181173	3
chr9	2032269	2032447	MajorDMR-17-181174	4
chr9	2039943	2039999	MajorDMR-17-181175	3
chr9	2050384	2051550	MajorDMR-17-181176	9
chr9	2052802	2053242	MajorDMR-17-181177	5
chr9	2054501	2055523	MajorDMR-17-181178	9
chr9	2056203	2057334	MajorDMR-17-181179	12
chr9	2063722	2064045	MajorDMR-17-181180	3
chr9	2066995	2067607	MajorDMR-17-181181	4
chr9	2071512	2071952	MajorDMR-17-181182	4
chr9	2073145	2073361	MajorDMR-17-181183	4
chr9	2074020	2074070	MajorDMR-17-181184	2
chr9	2075174	2075465	MajorDMR-17-181185	2
chr9	2108167	2108271	MajorDMR-17-181186	3
chr9	2108856	2109071	MajorDMR-17-181187	2
chr9	2109603	2110275	MajorDMR-17-181188	4
chr9	2115997	2116149	MajorDMR-17-181189	2
chr9	2121070	2121449	MajorDMR-17-181190	3
chr9	2124630	2125465	MajorDMR-17-181191	5
chr9	2129100	2129418	MajorDMR-17-181192	2
chr9	2130269	2131112	MajorDMR-17-181193	10
chr9	2132965	2133915	MajorDMR-17-181194	7
chr9	2138811	2139229	MajorDMR-17-181195	5
chr9	2140834	2140993	MajorDMR-17-181196	2
chr9	2142287	2143556	MajorDMR-17-181197	9
chr9	2163360	2163480	MajorDMR-17-181198	3
chr9	2181821	2182221	MajorDMR-17-181199	6
chr9	2234545	2234862	MajorDMR-17-181200	2
chr9	2241182	2241399	MajorDMR-17-181201	4
chr9	2253498	2253672	MajorDMR-17-181202	2
chr9	2261208	2261242	MajorDMR-17-181203	2
chr9	2272337	2272817	MajorDMR-17-181204	2
chr9	2302653	2302664	MajorDMR-17-181205	2
chr9	2337718	2337894	MajorDMR-17-181206	4
chr9	2349497	2349861	MajorDMR-17-181207	2
chr9	2355842	2356173	MajorDMR-17-181208	2
chr9	2359385	2359942	MajorDMR-17-181209	5
chr9	2382003	2382015	MajorDMR-17-181210	2
chr9	2418660	2418925	MajorDMR-17-181211	2
chr9	2420257	2420960	MajorDMR-17-181212	6
chr9	2425964	2426186	MajorDMR-17-181213	4
chr9	2582444	2582606	MajorDMR-17-181214	3
chr9	2596704	2596906	MajorDMR-17-181215	2
chr9	2613594	2614030	MajorDMR-17-181216	2
chr9	2678280	2678380	MajorDMR-17-181217	2
chr9	2701131	2701189	MajorDMR-17-181218	2
chr9	2728213	2728333	MajorDMR-17-181219	4
chr9	2809824	2809902	MajorDMR-17-181220	2
chr9	2812912	2813439	MajorDMR-17-181221	6
chr9	2838899	2839475	MajorDMR-17-181222	4
chr9	2859929	2860060	MajorDMR-17-181223	4
chr9	2887334	2887399	MajorDMR-17-181224	2
chr9	2922792	2923351	MajorDMR-17-181225	3
chr9	2964514	2964808	MajorDMR-17-181226	6
chr9	2966905	2967121	MajorDMR-17-181227	5
chr9	3004439	3004607	MajorDMR-17-181228	3
chr9	3006548	3006614	MajorDMR-17-181229	2
chr9	3018184	3018345	MajorDMR-17-181230	2
chr9	3018956	3019263	MajorDMR-17-181231	5
chr9	3028704	3028963	MajorDMR-17-181232	5
chr9	3100705	3100770	MajorDMR-17-181233	2
chr9	3138831	3139079	MajorDMR-17-181234	5
chr9	3225027	3225313	MajorDMR-17-181235	6
chr9	3239399	3239418	MajorDMR-17-181236	2
chr9	3240974	3241886	MajorDMR-17-181237	8
chr9	3290299	3290528	MajorDMR-17-181238	4
chr9	3311775	3311799	MajorDMR-17-181239	2
chr9	3318802	3318973	MajorDMR-17-181240	3
chr9	3367243	3367670	MajorDMR-17-181241	2
chr9	3391955	3392174	MajorDMR-17-181242	2
chr9	3397521	3397566	MajorDMR-17-181243	2
chr9	3401556	3401823	MajorDMR-17-181244	4
chr9	3405131	3405189	MajorDMR-17-181245	2
chr9	3408844	3408874	MajorDMR-17-181246	3
chr9	3447607	3448399	MajorDMR-17-181247	4
chr9	3467330	3467818	MajorDMR-17-181248	2
chr9	3492145	3492352	MajorDMR-17-181249	2
chr9	3497926	3498842	MajorDMR-17-181250	6
chr9	3500317	3500329	MajorDMR-17-181251	2
chr9	3507877	3509861	MajorDMR-17-181252	14
chr9	3516486	3516877	MajorDMR-17-181253	7
chr9	3523884	3524270	MajorDMR-17-181254	2
chr9	3550534	3551710	MajorDMR-17-181255	8
chr9	3553721	3554153	MajorDMR-17-181256	3
chr9	3646692	3646924	MajorDMR-17-181257	2
chr9	3688865	3688963	MajorDMR-17-181258	2
chr9	3699980	3700308	MajorDMR-17-181259	4
chr9	3708525	3708836	MajorDMR-17-181260	5
chr9	3732146	3732641	MajorDMR-17-181261	5
chr9	3733194	3733412	MajorDMR-17-181262	4
chr9	3750548	3751176	MajorDMR-17-181263	3
chr9	3760175	3760309	MajorDMR-17-181264	4
chr9	3761124	3761182	MajorDMR-17-181265	2
chr9	3769294	3769330	MajorDMR-17-181266	3
chr9	3791535	3791832	MajorDMR-17-181267	2
chr9	3793700	3795268	MajorDMR-17-181268	12
chr9	3821907	3822692	MajorDMR-17-181269	10
chr9	3839993	3840034	MajorDMR-17-181270	2
chr9	3840685	3840815	MajorDMR-17-181271	4
chr9	3848974	3849071	MajorDMR-17-181272	2
chr9	3850282	3850397	MajorDMR-17-181273	2
chr9	3851297	3851406	MajorDMR-17-181274	3
chr9	3852184	3852498	MajorDMR-17-181275	4
chr9	3854596	3854623	MajorDMR-17-181276	2
chr9	3857879	3858129	MajorDMR-17-181277	3
chr9	3863776	3863922	MajorDMR-17-181278	4
chr9	3865988	3866702	MajorDMR-17-181279	9
chr9	3871518	3872108	MajorDMR-17-181280	3
chr9	3879564	3880446	MajorDMR-17-181281	17
chr9	3884757	3884794	MajorDMR-17-181282	3
chr9	3886354	3886860	MajorDMR-17-181283	5
chr9	3890335	3890546	MajorDMR-17-181284	3
chr9	3902029	3902090	MajorDMR-17-181285	4
chr9	3908621	3909831	MajorDMR-17-181286	8
chr9	3913070	3913100	MajorDMR-17-181287	2
chr9	3916210	3916601	MajorDMR-17-181288	9
chr9	3921160	3921386	MajorDMR-17-181289	4
chr9	3936675	3937178	MajorDMR-17-181290	12
chr9	3943295	3944063	MajorDMR-17-181291	4
chr9	3944805	3945016	MajorDMR-17-181292	3
chr9	3946745	3948074	MajorDMR-17-181293	14
chr9	3949868	3949905	MajorDMR-17-181294	2
chr9	3950793	3952407	MajorDMR-17-181295	11
chr9	3954808	3957475	MajorDMR-17-181296	22
chr9	3960633	3961614	MajorDMR-17-181297	7
chr9	3962160	3962861	MajorDMR-17-181298	4
chr9	3963415	3963753	MajorDMR-17-181299	3
chr9	3969051	3969208	MajorDMR-17-181300	2
chr9	3971635	3971701	MajorDMR-17-181301	3
chr9	3974343	3974811	MajorDMR-17-181302	2
chr9	3980353	3981514	MajorDMR-17-181303	16
chr9	3982308	3982515	MajorDMR-17-181304	2
chr9	4003539	4003578	MajorDMR-17-181305	2
chr9	4011503	4011941	MajorDMR-17-181306	3
chr9	4014764	4014902	MajorDMR-17-181307	2
chr9	4016887	4017015	MajorDMR-17-181308	5
chr9	4017916	4018337	MajorDMR-17-181309	3
chr9	4018875	4019037	MajorDMR-17-181310	4
chr9	4020444	4020976	MajorDMR-17-181311	6
chr9	4021675	4021977	MajorDMR-17-181312	3
chr9	4024216	4024789	MajorDMR-17-181313	6
chr9	4036152	4036512	MajorDMR-17-181314	2
chr9	4038227	4038983	MajorDMR-17-181315	5
chr9	4042405	4043068	MajorDMR-17-181316	6
chr9	4048143	4048948	MajorDMR-17-181317	4
chr9	4049504	4049534	MajorDMR-17-181318	3
chr9	4051085	4051256	MajorDMR-17-181319	3
chr9	4054374	4054414	MajorDMR-17-181320	2
chr9	4057676	4057816	MajorDMR-17-181321	2
chr9	4064840	4065436	MajorDMR-17-181322	4
chr9	4069162	4069597	MajorDMR-17-181323	3
chr9	4077570	4077750	MajorDMR-17-181324	4
chr9	4078576	4078907	MajorDMR-17-181325	4
chr9	4080918	4081320	MajorDMR-17-181326	4
chr9	4086733	4086901	MajorDMR-17-181327	2
chr9	4090283	4090759	MajorDMR-17-181328	7
chr9	4092989	4093449	MajorDMR-17-181329	5
chr9	4095651	4095810	MajorDMR-17-181330	3
chr9	4096599	4097001	MajorDMR-17-181331	2
chr9	4102392	4102541	MajorDMR-17-181332	2
chr9	4105651	4105865	MajorDMR-17-181333	2
chr9	4108597	4109454	MajorDMR-17-181334	5
chr9	4110880	4111411	MajorDMR-17-181335	4
chr9	4114079	4115071	MajorDMR-17-181336	6
chr9	4116157	4117366	MajorDMR-17-181337	9
chr9	4118866	4118938	MajorDMR-17-181338	2
chr9	4129715	4130578	MajorDMR-17-181339	5
chr9	4133875	4134074	MajorDMR-17-181340	4
chr9	4137683	4137895	MajorDMR-17-181341	2
chr9	4140717	4140821	MajorDMR-17-181342	3
chr9	4145603	4145850	MajorDMR-17-181343	3
chr9	4147225	4148366	MajorDMR-17-181344	9
chr9	4151722	4152286	MajorDMR-17-181345	4
chr9	4160451	4160548	MajorDMR-17-181346	3
chr9	4161226	4161533	MajorDMR-17-181347	2
chr9	4162830	4162847	MajorDMR-17-181348	3
chr9	4164102	4164492	MajorDMR-17-181349	3
chr9	4167889	4169480	MajorDMR-17-181350	6
chr9	4173071	4173295	MajorDMR-17-181351	2
chr9	4174607	4174939	MajorDMR-17-181352	9
chr9	4175531	4176179	MajorDMR-17-181353	6
chr9	4178276	4178458	MajorDMR-17-181354	2
chr9	4179114	4179936	MajorDMR-17-181355	4
chr9	4206908	4207234	MajorDMR-17-181356	3
chr9	4207962	4208571	MajorDMR-17-181357	8
chr9	4210435	4210708	MajorDMR-17-181358	2
chr9	4223423	4224132	MajorDMR-17-181359	5
chr9	4230081	4230724	MajorDMR-17-181360	9
chr9	4235212	4236947	MajorDMR-17-181361	15
chr9	4238118	4238559	MajorDMR-17-181362	8
chr9	4258923	4259005	MajorDMR-17-181363	2
chr9	4260693	4262077	MajorDMR-17-181364	9
chr9	4267850	4267915	MajorDMR-17-181365	2
chr9	4270045	4270717	MajorDMR-17-181366	3
chr9	4277605	4278236	MajorDMR-17-181367	7
chr9	4282457	4282592	MajorDMR-17-181368	2
chr9	4290291	4290575	MajorDMR-17-181369	3
chr9	4291647	4291778	MajorDMR-17-181370	2
chr9	4295215	4295225	MajorDMR-17-181371	2
chr9	4296313	4296393	MajorDMR-17-181372	2
chr9	4297107	4297721	MajorDMR-17-181373	10
chr9	4300180	4300433	MajorDMR-17-181374	8
chr9	4302229	4302336	MajorDMR-17-181375	2
chr9	4315785	4315902	MajorDMR-17-181376	3
chr9	4333712	4335034	MajorDMR-17-181377	11
chr9	4365673	4367621	MajorDMR-17-181378	24
chr9	4371216	4371381	MajorDMR-17-181379	3
chr9	4500068	4500249	MajorDMR-17-181380	5
chr9	4530394	4530447	MajorDMR-17-181381	3
chr9	4581548	4582030	MajorDMR-17-181382	2
chr9	4591161	4591771	MajorDMR-17-181383	7
chr9	4670572	4671444	MajorDMR-17-181384	5
chr9	4684435	4685061	MajorDMR-17-181385	4
chr9	4714638	4714905	MajorDMR-17-181386	3
chr9	4716736	4716802	MajorDMR-17-181387	2
chr9	4718056	4718213	MajorDMR-17-181388	2
chr9	4739381	4739936	MajorDMR-17-181389	15
chr9	4743077	4744000	MajorDMR-17-181390	7
chr9	4758750	4758890	MajorDMR-17-181391	2
chr9	4759874	4760211	MajorDMR-17-181392	9
chr9	4763161	4763440	MajorDMR-17-181393	5
chr9	4779188	4779261	MajorDMR-17-181394	2
chr9	4793815	4793990	MajorDMR-17-181395	2
chr9	4797892	4798088	MajorDMR-17-181396	4
chr9	4803758	4803928	MajorDMR-17-181397	4
chr9	4853599	4853617	MajorDMR-17-181398	3
chr9	4864273	4864845	MajorDMR-17-181399	8
chr9	4873237	4873386	MajorDMR-17-181400	3
chr9	4934953	4935935	MajorDMR-17-181401	7
chr9	5046579	5046835	MajorDMR-17-181402	2
chr9	5117785	5117834	MajorDMR-17-181403	2
chr9	5186532	5186767	MajorDMR-17-181404	3
chr9	5194876	5195017	MajorDMR-17-181405	2
chr9	5308877	5308972	MajorDMR-17-181406	3
chr9	5449568	5450145	MajorDMR-17-181407	5
chr9	5459737	5459871	MajorDMR-17-181408	4
chr9	5506046	5506451	MajorDMR-17-181409	2
chr9	5510135	5511646	MajorDMR-17-181410	6
chr9	5525829	5525861	MajorDMR-17-181411	2
chr9	5543647	5543909	MajorDMR-17-181412	6
chr9	5563019	5563365	MajorDMR-17-181413	3
chr9	5583049	5583136	MajorDMR-17-181414	2
chr9	5590550	5590626	MajorDMR-17-181415	2
chr9	5609128	5609440	MajorDMR-17-181416	3
chr9	5665334	5665408	MajorDMR-17-181417	2
chr9	5669280	5669376	MajorDMR-17-181418	2
chr9	5741807	5741944	MajorDMR-17-181419	4
chr9	5743960	5743991	MajorDMR-17-181420	2
chr9	5751976	5752098	MajorDMR-17-181421	3
chr9	5758205	5758258	MajorDMR-17-181422	3
chr9	5769033	5769251	MajorDMR-17-181423	7
chr9	5790201	5790211	MajorDMR-17-181424	2
chr9	5800598	5800631	MajorDMR-17-181425	2
chr9	5805683	5806178	MajorDMR-17-181426	4
chr9	5820642	5820877	MajorDMR-17-181427	2
chr9	5829102	5829539	MajorDMR-17-181428	6
chr9	5830878	5830959	MajorDMR-17-181429	2
chr9	5831553	5832000	MajorDMR-17-181430	5
chr9	5840606	5841053	MajorDMR-17-181431	7
chr9	5843698	5844283	MajorDMR-17-181432	6
chr9	5867118	5867204	MajorDMR-17-181433	3
chr9	5871901	5872072	MajorDMR-17-181434	2
chr9	5895936	5896225	MajorDMR-17-181435	4
chr9	5897607	5897772	MajorDMR-17-181436	3
chr9	5919716	5919721	MajorDMR-17-181437	2
chr9	5945837	5945965	MajorDMR-17-181438	2
chr9	5949272	5949353	MajorDMR-17-181439	3
chr9	5983046	5983134	MajorDMR-17-181440	2
chr9	6029280	6029663	MajorDMR-17-181441	5
chr9	6054640	6054795	MajorDMR-17-181442	2
chr9	6086092	6086459	MajorDMR-17-181443	9
chr9	6101303	6101328	MajorDMR-17-181444	2
chr9	6107045	6107093	MajorDMR-17-181445	2
chr9	6124810	6124900	MajorDMR-17-181446	3
chr9	6188122	6188606	MajorDMR-17-181447	4
chr9	6197449	6197556	MajorDMR-17-181448	2
chr9	6215271	6217113	MajorDMR-17-181449	16
chr9	6217880	6218487	MajorDMR-17-181450	5
chr9	6219244	6219259	MajorDMR-17-181451	2
chr9	6220203	6220353	MajorDMR-17-181452	2
chr9	6223814	6223996	MajorDMR-17-181453	3
chr9	6226837	6227156	MajorDMR-17-181454	2
chr9	6229491	6229497	MajorDMR-17-181455	2
chr9	6238973	6239376	MajorDMR-17-181456	4
chr9	6248275	6248340	MajorDMR-17-181457	4
chr9	6282801	6283901	MajorDMR-17-181458	18
chr9	6290529	6290982	MajorDMR-17-181459	3
chr9	6314858	6314987	MajorDMR-17-181460	2
chr9	6398864	6399313	MajorDMR-17-181461	3
chr9	6447702	6447822	MajorDMR-17-181462	2
chr9	6467415	6467569	MajorDMR-17-181463	2
chr9	6506083	6506893	MajorDMR-17-181464	5
chr9	6525766	6525828	MajorDMR-17-181465	2
chr9	6530396	6530482	MajorDMR-17-181466	2
chr9	6543315	6543465	MajorDMR-17-181467	3
chr9	6552611	6552836	MajorDMR-17-181468	3
chr9	6564355	6565527	MajorDMR-17-181469	7
chr9	6574444	6574531	MajorDMR-17-181470	3
chr9	6589045	6589082	MajorDMR-17-181471	3
chr9	6595667	6595734	MajorDMR-17-181472	2
chr9	6609809	6609962	MajorDMR-17-181473	3
chr9	6617351	6617592	MajorDMR-17-181474	4
chr9	6625235	6625347	MajorDMR-17-181475	4
chr9	6630216	6630467	MajorDMR-17-181476	6
chr9	6640295	6641346	MajorDMR-17-181477	11
chr9	6643981	6644481	MajorDMR-17-181478	5
chr9	6646777	6646795	MajorDMR-17-181479	2
chr9	6654793	6654944	MajorDMR-17-181480	4
chr9	6656930	6657150	MajorDMR-17-181481	4
chr9	6723534	6724294	MajorDMR-17-181482	4
chr9	6766554	6766852	MajorDMR-17-181483	4
chr9	6768123	6768254	MajorDMR-17-181484	3
chr9	6772134	6772219	MajorDMR-17-181485	4
chr9	6777286	6777452	MajorDMR-17-181486	2
chr9	6785114	6785173	MajorDMR-17-181487	2
chr9	6787668	6788389	MajorDMR-17-181488	7
chr9	6798293	6798447	MajorDMR-17-181489	2
chr9	6852287	6852505	MajorDMR-17-181490	3
chr9	6869276	6869837	MajorDMR-17-181491	4
chr9	6897878	6898268	MajorDMR-17-181492	7
chr9	6902811	6902985	MajorDMR-17-181493	2
chr9	6925169	6925644	MajorDMR-17-181494	4
chr9	6954922	6955016	MajorDMR-17-181495	2
chr9	6955558	6955851	MajorDMR-17-181496	7
chr9	6956614	6957023	MajorDMR-17-181497	2
chr9	7028585	7028957	MajorDMR-17-181498	4
chr9	7046264	7046496	MajorDMR-17-181499	7
chr9	7056783	7056940	MajorDMR-17-181500	2
chr9	7058102	7058442	MajorDMR-17-181501	4
chr9	7085271	7085509	MajorDMR-17-181502	2
chr9	7088152	7089907	MajorDMR-17-181503	11
chr9	7097316	7097420	MajorDMR-17-181504	2
chr9	7104726	7104827	MajorDMR-17-181505	2
chr9	7136148	7136285	MajorDMR-17-181506	2
chr9	7146785	7147340	MajorDMR-17-181507	5
chr9	7147908	7148601	MajorDMR-17-181508	9
chr9	7165240	7165664	MajorDMR-17-181509	3
chr9	7169626	7170275	MajorDMR-17-181510	4
chr9	7172217	7172779	MajorDMR-17-181511	10
chr9	7178792	7178894	MajorDMR-17-181512	3
chr9	7192099	7192474	MajorDMR-17-181513	7
chr9	7196961	7197373	MajorDMR-17-181514	6
chr9	7209049	7209969	MajorDMR-17-181515	17
chr9	7210726	7211264	MajorDMR-17-181516	7
chr9	7212028	7213371	MajorDMR-17-181517	11
chr9	7224135	7224161	MajorDMR-17-181518	2
chr9	7266820	7267703	MajorDMR-17-181519	17
chr9	7273148	7273271	MajorDMR-17-181520	2
chr9	7273779	7273868	MajorDMR-17-181521	3
chr9	7289760	7289890	MajorDMR-17-181522	2
chr9	7294218	7294679	MajorDMR-17-181523	2
chr9	7314224	7314818	MajorDMR-17-181524	4
chr9	7316025	7316590	MajorDMR-17-181525	3
chr9	7342795	7343122	MajorDMR-17-181526	3
chr9	7393925	7394312	MajorDMR-17-181527	8
chr9	7454867	7454939	MajorDMR-17-181528	2
chr9	7456633	7456674	MajorDMR-17-181529	2
chr9	7494108	7494197	MajorDMR-17-181530	2
chr9	7516616	7516652	MajorDMR-17-181531	2
chr9	7542674	7543031	MajorDMR-17-181532	5
chr9	7560873	7561946	MajorDMR-17-181533	6
chr9	7579150	7579454	MajorDMR-17-181534	3
chr9	7592870	7593155	MajorDMR-17-181535	2
chr9	7604348	7604675	MajorDMR-17-181536	4
chr9	7626639	7627196	MajorDMR-17-181537	6
chr9	7656746	7657015	MajorDMR-17-181538	5
chr9	7664885	7665020	MajorDMR-17-181539	2
chr9	7676022	7676294	MajorDMR-17-181540	3
chr9	7676888	7677158	MajorDMR-17-181541	5
chr9	7683559	7683859	MajorDMR-17-181542	2
chr9	7727179	7727580	MajorDMR-17-181543	2
chr9	7730052	7730201	MajorDMR-17-181544	2
chr9	7780600	7780775	MajorDMR-17-181545	2
chr9	7788988	7789010	MajorDMR-17-181546	2
chr9	7880053	7880202	MajorDMR-17-181547	2
chr9	7892974	7893302	MajorDMR-17-181548	4
chr9	7930865	7931128	MajorDMR-17-181549	2
chr9	7936304	7936368	MajorDMR-17-181550	3
chr9	7965112	7965652	MajorDMR-17-181551	5
chr9	7980475	7980772	MajorDMR-17-181552	3
chr9	7983571	7983692	MajorDMR-17-181553	5
chr9	7987573	7987778	MajorDMR-17-181554	3
chr9	8027346	8027858	MajorDMR-17-181555	7
chr9	8071048	8071297	MajorDMR-17-181556	2
chr9	8095700	8096635	MajorDMR-17-181557	7
chr9	8158274	8158431	MajorDMR-17-181558	2
chr9	8170201	8170209	MajorDMR-17-181559	2
chr9	8171210	8171670	MajorDMR-17-181560	2
chr9	8179430	8179592	MajorDMR-17-181561	2
chr9	8204537	8204998	MajorDMR-17-181562	3
chr9	8234065	8234344	MajorDMR-17-181563	5
chr9	8241482	8241590	MajorDMR-17-181564	2
chr9	8244709	8245066	MajorDMR-17-181565	5
chr9	8284845	8285168	MajorDMR-17-181566	7
chr9	8320791	8320942	MajorDMR-17-181567	2
chr9	8348743	8349253	MajorDMR-17-181568	5
chr9	8364562	8364677	MajorDMR-17-181569	2
chr9	8376663	8377059	MajorDMR-17-181570	4
chr9	8386675	8387644	MajorDMR-17-181571	6
chr9	8395203	8395267	MajorDMR-17-181572	3
chr9	8402447	8402532	MajorDMR-17-181573	2
chr9	8426399	8427127	MajorDMR-17-181574	3
chr9	8450862	8451167	MajorDMR-17-181575	5
chr9	8457249	8458137	MajorDMR-17-181576	5
chr9	8473709	8473822	MajorDMR-17-181577	5
chr9	8486333	8486393	MajorDMR-17-181578	2
chr9	8509501	8509881	MajorDMR-17-181579	5
chr9	8528994	8529002	MajorDMR-17-181580	2
chr9	8531744	8532421	MajorDMR-17-181581	10
chr9	8533132	8533286	MajorDMR-17-181582	2
chr9	8537581	8537763	MajorDMR-17-181583	2
chr9	8542726	8542740	MajorDMR-17-181584	2
chr9	8587925	8588134	MajorDMR-17-181585	3
chr9	8610416	8610843	MajorDMR-17-181586	3
chr9	8615228	8615255	MajorDMR-17-181587	2
chr9	8650041	8650050	MajorDMR-17-181588	2
chr9	8652223	8652397	MajorDMR-17-181589	2
chr9	8700455	8700549	MajorDMR-17-181590	2
chr9	8702053	8702206	MajorDMR-17-181591	3
chr9	8718330	8719167	MajorDMR-17-181592	6
chr9	8735737	8735978	MajorDMR-17-181593	4
chr9	8736926	8737023	MajorDMR-17-181594	3
chr9	8738739	8739074	MajorDMR-17-181595	2
chr9	8778568	8778761	MajorDMR-17-181596	2
chr9	8780488	8780529	MajorDMR-17-181597	2
chr9	8784448	8786617	MajorDMR-17-181598	18
chr9	8813091	8813241	MajorDMR-17-181599	2
chr9	8825565	8825813	MajorDMR-17-181600	3
chr9	8861505	8861575	MajorDMR-17-181601	2
chr9	8869967	8869981	MajorDMR-17-181602	2
chr9	8870552	8871313	MajorDMR-17-181603	12
chr9	8871816	8872148	MajorDMR-17-181604	3
chr9	8873070	8873140	MajorDMR-17-181605	2
chr9	8878211	8878605	MajorDMR-17-181606	4
chr9	8895562	8895831	MajorDMR-17-181607	4
chr9	8992094	8992562	MajorDMR-17-181608	4
chr9	9036995	9037112	MajorDMR-17-181609	3
chr9	9094824	9094843	MajorDMR-17-181610	2
chr9	9105578	9105891	MajorDMR-17-181611	2
chr9	9108843	9109005	MajorDMR-17-181612	3
chr9	9112194	9112615	MajorDMR-17-181613	2
chr9	9124601	9124942	MajorDMR-17-181614	3
chr9	9126202	9126248	MajorDMR-17-181615	2
chr9	9236725	9236855	MajorDMR-17-181616	2
chr9	9256504	9256634	MajorDMR-17-181617	2
chr9	9341364	9341390	MajorDMR-17-181618	2
chr9	9377710	9377811	MajorDMR-17-181619	2
chr9	9421335	9421751	MajorDMR-17-181620	3
chr9	9432894	9433354	MajorDMR-17-181621	4
chr9	9448881	9449105	MajorDMR-17-181622	2
chr9	9512191	9512210	MajorDMR-17-181623	2
chr9	9520560	9521281	MajorDMR-17-181624	5
chr9	9536254	9536963	MajorDMR-17-181625	10
chr9	9554604	9554748	MajorDMR-17-181626	3
chr9	9557058	9557148	MajorDMR-17-181627	2
chr9	9597084	9597238	MajorDMR-17-181628	2
chr9	9606726	9607025	MajorDMR-17-181629	2
chr9	9665193	9665322	MajorDMR-17-181630	4
chr9	9707997	9708082	MajorDMR-17-181631	2
chr9	9730287	9730473	MajorDMR-17-181632	2
chr9	9753278	9753462	MajorDMR-17-181633	3
chr9	9764932	9765078	MajorDMR-17-181634	2
chr9	9783277	9783819	MajorDMR-17-181635	3
chr9	9904842	9904878	MajorDMR-17-181636	2
chr9	9970634	9970708	MajorDMR-17-181637	4
chr9	9980771	9981099	MajorDMR-17-181638	3
chr9	9998722	9999180	MajorDMR-17-181639	3
chr9	10134391	10134607	MajorDMR-17-181640	2
chr9	10144382	10144751	MajorDMR-17-181641	2
chr9	10146700	10146828	MajorDMR-17-181642	3
chr9	10159493	10159885	MajorDMR-17-181643	3
chr9	10185249	10185740	MajorDMR-17-181644	6
chr9	10236128	10236504	MajorDMR-17-181645	4
chr9	10268861	10269273	MajorDMR-17-181646	2
chr9	10357346	10357772	MajorDMR-17-181647	4
chr9	10396049	10396077	MajorDMR-17-181648	2
chr9	10396990	10397305	MajorDMR-17-181649	2
chr9	10404982	10405112	MajorDMR-17-181650	2
chr9	10424647	10424687	MajorDMR-17-181651	2
chr9	10450685	10450811	MajorDMR-17-181652	2
chr9	10455210	10455319	MajorDMR-17-181653	3
chr9	10488827	10489059	MajorDMR-17-181654	2
chr9	10536653	10537193	MajorDMR-17-181655	3
chr9	10557365	10557854	MajorDMR-17-181656	2
chr9	10571792	10571903	MajorDMR-17-181657	3
chr9	10591600	10591910	MajorDMR-17-181658	2
chr9	10594620	10595543	MajorDMR-17-181659	6
chr9	10627178	10627881	MajorDMR-17-181660	3
chr9	10687946	10687983	MajorDMR-17-181661	2
chr9	10717235	10717243	MajorDMR-17-181662	2
chr9	10744787	10744884	MajorDMR-17-181663	2
chr9	10804733	10804761	MajorDMR-17-181664	2
chr9	10812820	10813291	MajorDMR-17-181665	3
chr9	10832916	10833406	MajorDMR-17-181666	2
chr9	10843223	10843331	MajorDMR-17-181667	3
chr9	10863469	10863832	MajorDMR-17-181668	3
chr9	10917029	10917423	MajorDMR-17-181669	4
chr9	10921775	10921892	MajorDMR-17-181670	2
chr9	10926918	10927023	MajorDMR-17-181671	2
chr9	10941778	10942016	MajorDMR-17-181672	3
chr9	10991966	10992166	MajorDMR-17-181673	2
chr9	10993590	10993996	MajorDMR-17-181674	2
chr9	11003870	11004196	MajorDMR-17-181675	4
chr9	11005184	11005297	MajorDMR-17-181676	2
chr9	11025073	11025227	MajorDMR-17-181677	4
chr9	11038115	11038270	MajorDMR-17-181678	2
chr9	11071819	11072118	MajorDMR-17-181679	2
chr9	11104112	11104140	MajorDMR-17-181680	3
chr9	11136940	11137389	MajorDMR-17-181681	6
chr9	11172970	11173078	MajorDMR-17-181682	2
chr9	11195267	11195416	MajorDMR-17-181683	2
chr9	11199493	11199513	MajorDMR-17-181684	2
chr9	11218408	11218483	MajorDMR-17-181685	2
chr9	11259334	11260255	MajorDMR-17-181686	4
chr9	11280650	11281165	MajorDMR-17-181687	4
chr9	11311223	11311562	MajorDMR-17-181688	3
chr9	11348437	11349284	MajorDMR-17-181689	9
chr9	11352764	11352846	MajorDMR-17-181690	2
chr9	11471118	11471132	MajorDMR-17-181691	2
chr9	11523568	11523781	MajorDMR-17-181692	2
chr9	11545926	11546489	MajorDMR-17-181693	4
chr9	11550597	11550670	MajorDMR-17-181694	2
chr9	11551820	11552021	MajorDMR-17-181695	2
chr9	11553181	11553591	MajorDMR-17-181696	3
chr9	11562421	11562824	MajorDMR-17-181697	2
chr9	11574435	11574448	MajorDMR-17-181698	2
chr9	11579745	11579818	MajorDMR-17-181699	2
chr9	11594047	11594213	MajorDMR-17-181700	3
chr9	11640863	11641258	MajorDMR-17-181701	2
chr9	11650508	11650547	MajorDMR-17-181702	2
chr9	11722578	11722818	MajorDMR-17-181703	4
chr9	11728675	11729232	MajorDMR-17-181704	4
chr9	11788290	11788502	MajorDMR-17-181705	2
chr9	11857497	11857921	MajorDMR-17-181706	3
chr9	11871994	11872189	MajorDMR-17-181707	2
chr9	11986837	11987282	MajorDMR-17-181708	3
chr9	12121415	12121537	MajorDMR-17-181709	2
chr9	12162084	12162872	MajorDMR-17-181710	11
chr9	12163864	12164043	MajorDMR-17-181711	2
chr9	12166424	12166808	MajorDMR-17-181712	4
chr9	12194748	12194907	MajorDMR-17-181713	2
chr9	12200627	12200787	MajorDMR-17-181714	2
chr9	12213132	12213563	MajorDMR-17-181715	3
chr9	12243297	12243368	MajorDMR-17-181716	2
chr9	12328896	12329919	MajorDMR-17-181717	7
chr9	12351325	12351755	MajorDMR-17-181718	3
chr9	12373829	12373862	MajorDMR-17-181719	2
chr9	12475957	12476276	MajorDMR-17-181720	2
chr9	12495818	12495980	MajorDMR-17-181721	2
chr9	12554798	12554849	MajorDMR-17-181722	2
chr9	12559555	12559669	MajorDMR-17-181723	2
chr9	12566780	12567221	MajorDMR-17-181724	2
chr9	12612244	12612346	MajorDMR-17-181725	2
chr9	12629558	12629845	MajorDMR-17-181726	2
chr9	12631946	12632270	MajorDMR-17-181727	3
chr9	12641073	12641241	MajorDMR-17-181728	3
chr9	12680456	12680607	MajorDMR-17-181729	2
chr9	12695564	12695587	MajorDMR-17-181730	2
chr9	12702212	12702424	MajorDMR-17-181731	2
chr9	12754223	12754609	MajorDMR-17-181732	2
chr9	12766211	12766575	MajorDMR-17-181733	2
chr9	12795661	12795680	MajorDMR-17-181734	2
chr9	12923904	12924125	MajorDMR-17-181735	2
chr9	12934864	12935150	MajorDMR-17-181736	5
chr9	12972649	12973423	MajorDMR-17-181737	6
chr9	13001256	13002532	MajorDMR-17-181738	7
chr9	13049397	13049605	MajorDMR-17-181739	2
chr9	13054867	13054991	MajorDMR-17-181740	2
chr9	13091526	13091967	MajorDMR-17-181741	3
chr9	13107073	13107341	MajorDMR-17-181742	4
chr9	13111111	13111219	MajorDMR-17-181743	2
chr9	13121409	13121422	MajorDMR-17-181744	2
chr9	13140947	13141323	MajorDMR-17-181745	4
chr9	13143469	13143474	MajorDMR-17-181746	2
chr9	13181474	13181687	MajorDMR-17-181747	3
chr9	13270088	13270210	MajorDMR-17-181748	2
chr9	13271392	13271479	MajorDMR-17-181749	2
chr9	13274905	13275118	MajorDMR-17-181750	2
chr9	13364420	13364878	MajorDMR-17-181751	6
chr9	13387633	13387684	MajorDMR-17-181752	2
chr9	13397385	13397404	MajorDMR-17-181753	2
chr9	13410853	13411088	MajorDMR-17-181754	3
chr9	13429597	13429701	MajorDMR-17-181755	2
chr9	13430415	13431371	MajorDMR-17-181756	12
chr9	13442956	13442998	MajorDMR-17-181757	2
chr9	13444017	13444573	MajorDMR-17-181758	7
chr9	13445177	13445356	MajorDMR-17-181759	2
chr9	13453805	13453954	MajorDMR-17-181760	2
chr9	13461756	13461864	MajorDMR-17-181761	3
chr9	13480830	13481163	MajorDMR-17-181762	4
chr9	13549665	13549684	MajorDMR-17-181763	2
chr9	13557654	13558122	MajorDMR-17-181764	3
chr9	13567854	13567984	MajorDMR-17-181765	2
chr9	13568664	13569542	MajorDMR-17-181766	18
chr9	13577505	13577881	MajorDMR-17-181767	4
chr9	13586849	13587053	MajorDMR-17-181768	3
chr9	13592859	13592982	MajorDMR-17-181769	2
chr9	13596513	13596713	MajorDMR-17-181770	3
chr9	13607456	13609118	MajorDMR-17-181771	15
chr9	13622014	13622031	MajorDMR-17-181772	2
chr9	13652026	13652593	MajorDMR-17-181773	4
chr9	13688912	13688954	MajorDMR-17-181774	2
chr9	13705972	13706046	MajorDMR-17-181775	2
chr9	13716621	13716788	MajorDMR-17-181776	2
chr9	13744757	13744976	MajorDMR-17-181777	2
chr9	13810651	13810885	MajorDMR-17-181778	3
chr9	13899937	13900141	MajorDMR-17-181779	5
chr9	13932740	13933176	MajorDMR-17-181780	7
chr9	13937197	13937205	MajorDMR-17-181781	2
chr9	13962129	13962160	MajorDMR-17-181782	3
chr9	13971639	13972471	MajorDMR-17-181783	11
chr9	13992692	13993096	MajorDMR-17-181784	5
chr9	14005059	14005091	MajorDMR-17-181785	2
chr9	14027270	14027339	MajorDMR-17-181786	2
chr9	14031234	14031589	MajorDMR-17-181787	9
chr9	14052103	14052544	MajorDMR-17-181788	4
chr9	14072755	14072888	MajorDMR-17-181789	2
chr9	14074097	14074180	MajorDMR-17-181790	2
chr9	14079516	14079736	MajorDMR-17-181791	2
chr9	14081238	14081518	MajorDMR-17-181792	3
chr9	14082051	14082067	MajorDMR-17-181793	2
chr9	14096133	14097511	MajorDMR-17-181794	22
chr9	14098954	14099174	MajorDMR-17-181795	3
chr9	14102475	14103230	MajorDMR-17-181796	5
chr9	14118712	14119572	MajorDMR-17-181797	6
chr9	14131654	14131801	MajorDMR-17-181798	3
chr9	14144457	14144574	MajorDMR-17-181799	2
chr9	14156209	14156613	MajorDMR-17-181800	3
chr9	14159599	14159621	MajorDMR-17-181801	2
chr9	14168489	14168525	MajorDMR-17-181802	3
chr9	14178066	14178080	MajorDMR-17-181803	2
chr9	14180709	14181050	MajorDMR-17-181804	2
chr9	14182031	14182518	MajorDMR-17-181805	2
chr9	14186998	14187707	MajorDMR-17-181806	3
chr9	14189339	14189392	MajorDMR-17-181807	3
chr9	14197834	14199964	MajorDMR-17-181808	18
chr9	14202413	14202872	MajorDMR-17-181809	3
chr9	14203884	14204233	MajorDMR-17-181810	2
chr9	14204923	14205569	MajorDMR-17-181811	4
chr9	14207550	14207567	MajorDMR-17-181812	2
chr9	14208266	14208409	MajorDMR-17-181813	3
chr9	14209339	14209710	MajorDMR-17-181814	5
chr9	14211561	14212156	MajorDMR-17-181815	5
chr9	14218029	14218907	MajorDMR-17-181816	4
chr9	14219525	14220119	MajorDMR-17-181817	6
chr9	14224075	14224087	MajorDMR-17-181818	2
chr9	14226999	14227136	MajorDMR-17-181819	4
chr9	14230744	14233101	MajorDMR-17-181820	17
chr9	14235335	14235737	MajorDMR-17-181821	3
chr9	14236458	14237599	MajorDMR-17-181822	7
chr9	14238177	14239704	MajorDMR-17-181823	7
chr9	14240577	14241448	MajorDMR-17-181824	9
chr9	14246921	14247990	MajorDMR-17-181825	6
chr9	14248775	14248878	MajorDMR-17-181826	2
chr9	14249489	14250029	MajorDMR-17-181827	4
chr9	14250835	14252210	MajorDMR-17-181828	12
chr9	14253265	14253504	MajorDMR-17-181829	3
chr9	14263870	14264164	MajorDMR-17-181830	2
chr9	14269389	14269426	MajorDMR-17-181831	2
chr9	14271150	14271833	MajorDMR-17-181832	4
chr9	14272852	14275467	MajorDMR-17-181833	23
chr9	14277326	14277563	MajorDMR-17-181834	2
chr9	14278187	14278762	MajorDMR-17-181835	3
chr9	14281385	14281832	MajorDMR-17-181836	3
chr9	14282602	14283682	MajorDMR-17-181837	5
chr9	14296472	14297291	MajorDMR-17-181838	7
chr9	14298626	14299037	MajorDMR-17-181839	5
chr9	14299993	14301657	MajorDMR-17-181840	15
chr9	14302698	14305134	MajorDMR-17-181841	28
chr9	14305924	14306948	MajorDMR-17-181842	12
chr9	14308468	14310988	MajorDMR-17-181843	17
chr9	14316955	14319305	MajorDMR-17-181844	22
chr9	14320180	14321347	MajorDMR-17-181845	13
chr9	14323584	14325007	MajorDMR-17-181846	11
chr9	14326594	14327562	MajorDMR-17-181847	6
chr9	14329535	14330161	MajorDMR-17-181848	5
chr9	14330959	14331585	MajorDMR-17-181849	7
chr9	14332567	14333059	MajorDMR-17-181850	2
chr9	14337077	14338008	MajorDMR-17-181851	6
chr9	14338897	14343426	MajorDMR-17-181852	39
chr9	14343970	14345975	MajorDMR-17-181853	25
chr9	14350304	14353935	MajorDMR-17-181854	50
chr9	14354542	14355012	MajorDMR-17-181855	5
chr9	14355620	14356942	MajorDMR-17-181856	20
chr9	14362823	14363255	MajorDMR-17-181857	3
chr9	14364322	14364440	MajorDMR-17-181858	3
chr9	14365834	14366335	MajorDMR-17-181859	10
chr9	14383156	14384012	MajorDMR-17-181860	6
chr9	14391346	14391352	MajorDMR-17-181861	2
chr9	14391875	14391942	MajorDMR-17-181862	2
chr9	14395518	14397019	MajorDMR-17-181863	18
chr9	14397840	14400947	MajorDMR-17-181864	28
chr9	14401989	14402182	MajorDMR-17-181865	2
chr9	14402769	14403728	MajorDMR-17-181866	9
chr9	14409425	14409518	MajorDMR-17-181867	2
chr9	14414324	14414599	MajorDMR-17-181868	6
chr9	14418451	14420439	MajorDMR-17-181869	23
chr9	14422484	14422514	MajorDMR-17-181870	2
chr9	14424353	14424750	MajorDMR-17-181871	10
chr9	14427773	14429111	MajorDMR-17-181872	8
chr9	14433216	14433639	MajorDMR-17-181873	3
chr9	14441175	14441468	MajorDMR-17-181874	8
chr9	14465605	14465967	MajorDMR-17-181875	2
chr9	14480599	14480667	MajorDMR-17-181876	3
chr9	14498412	14498496	MajorDMR-17-181877	2
chr9	14500289	14500634	MajorDMR-17-181878	3
chr9	14501235	14501616	MajorDMR-17-181879	2
chr9	14515650	14516160	MajorDMR-17-181880	14
chr9	14528957	14532309	MajorDMR-17-181881	41
chr9	14535263	14535809	MajorDMR-17-181882	10
chr9	14541858	14542317	MajorDMR-17-181883	5
chr9	14547136	14547645	MajorDMR-17-181884	5
chr9	14561673	14562431	MajorDMR-17-181885	12
chr9	14564333	14564520	MajorDMR-17-181886	2
chr9	14586549	14586747	MajorDMR-17-181887	2
chr9	14618994	14619094	MajorDMR-17-181888	4
chr9	14638824	14639059	MajorDMR-17-181889	2
chr9	14663132	14663136	MajorDMR-17-181890	2
chr9	14677338	14677520	MajorDMR-17-181891	3
chr9	14678035	14678382	MajorDMR-17-181892	3
chr9	14722573	14722865	MajorDMR-17-181893	6
chr9	14749480	14750476	MajorDMR-17-181894	16
chr9	14765665	14765879	MajorDMR-17-181895	2
chr9	14769009	14769492	MajorDMR-17-181896	5
chr9	14806838	14807330	MajorDMR-17-181897	4
chr9	14831456	14831484	MajorDMR-17-181898	2
chr9	14868941	14869488	MajorDMR-17-181899	13
chr9	14884204	14884314	MajorDMR-17-181900	3
chr9	14909658	14910589	MajorDMR-17-181901	12
chr9	14935360	14935517	MajorDMR-17-181902	3
chr9	14939541	14939567	MajorDMR-17-181903	3
chr9	15007670	15007794	MajorDMR-17-181904	2
chr9	15021951	15022001	MajorDMR-17-181905	2
chr9	15040399	15040406	MajorDMR-17-181906	2
chr9	15069105	15069360	MajorDMR-17-181907	3
chr9	15104949	15105185	MajorDMR-17-181908	2
chr9	15115605	15116872	MajorDMR-17-181909	13
chr9	15138551	15138595	MajorDMR-17-181910	2
chr9	15145663	15146990	MajorDMR-17-181911	19
chr9	15200392	15200520	MajorDMR-17-181912	2
chr9	15212054	15212549	MajorDMR-17-181913	6
chr9	15213505	15213516	MajorDMR-17-181914	2
chr9	15240280	15240360	MajorDMR-17-181915	3
chr9	15277349	15278210	MajorDMR-17-181916	7
chr9	15279670	15280361	MajorDMR-17-181917	5
chr9	15293918	15294158	MajorDMR-17-181918	6
chr9	15296185	15297028	MajorDMR-17-181919	11
chr9	15305950	15306021	MajorDMR-17-181920	2
chr9	15310105	15310980	MajorDMR-17-181921	6
chr9	15333551	15333763	MajorDMR-17-181922	3
chr9	15378098	15378188	MajorDMR-17-181923	3
chr9	15387149	15387373	MajorDMR-17-181924	2
chr9	15401439	15401745	MajorDMR-17-181925	6
chr9	15417679	15417787	MajorDMR-17-181926	4
chr9	15431153	15431287	MajorDMR-17-181927	3
chr9	15525094	15525560	MajorDMR-17-181928	2
chr9	15529378	15529967	MajorDMR-17-181929	4
chr9	15619093	15619116	MajorDMR-17-181930	2
chr9	15627475	15627612	MajorDMR-17-181931	3
chr9	15681139	15681151	MajorDMR-17-181932	2
chr9	15723014	15723223	MajorDMR-17-181933	3
chr9	15769693	15769815	MajorDMR-17-181934	2
chr9	15778978	15779072	MajorDMR-17-181935	2
chr9	15936663	15936822	MajorDMR-17-181936	2
chr9	16027648	16027791	MajorDMR-17-181937	5
chr9	16028762	16028959	MajorDMR-17-181938	3
chr9	16031734	16032350	MajorDMR-17-181939	7
chr9	16039443	16039529	MajorDMR-17-181940	2
chr9	16064133	16064242	MajorDMR-17-181941	2
chr9	16065341	16065374	MajorDMR-17-181942	2
chr9	16069777	16070247	MajorDMR-17-181943	3
chr9	16078318	16078453	MajorDMR-17-181944	3
chr9	16099975	16101070	MajorDMR-17-181945	12
chr9	16103425	16104289	MajorDMR-17-181946	12
chr9	16105969	16106469	MajorDMR-17-181947	11
chr9	16120223	16120358	MajorDMR-17-181948	2
chr9	16133807	16134088	MajorDMR-17-181949	10
chr9	16144485	16144576	MajorDMR-17-181950	2
chr9	16150761	16150820	MajorDMR-17-181951	2
chr9	16152410	16153233	MajorDMR-17-181952	14
chr9	16154901	16154907	MajorDMR-17-181953	2
chr9	16191855	16192465	MajorDMR-17-181954	15
chr9	16207313	16207397	MajorDMR-17-181955	2
chr9	16214025	16214079	MajorDMR-17-181956	3
chr9	16214932	16215169	MajorDMR-17-181957	5
chr9	16218260	16218916	MajorDMR-17-181958	10
chr9	16221443	16221517	MajorDMR-17-181959	2
chr9	16245454	16245642	MajorDMR-17-181960	3
chr9	16272994	16273031	MajorDMR-17-181961	3
chr9	16276140	16276729	MajorDMR-17-181962	6
chr9	16278050	16278545	MajorDMR-17-181963	11
chr9	16294494	16295152	MajorDMR-17-181964	9
chr9	16308808	16311128	MajorDMR-17-181965	45
chr9	16316838	16317532	MajorDMR-17-181966	7
chr9	16318452	16319096	MajorDMR-17-181967	22
chr9	16321569	16321954	MajorDMR-17-181968	4
chr9	16322979	16322986	MajorDMR-17-181969	2
chr9	16333605	16333818	MajorDMR-17-181970	5
chr9	16343591	16344043	MajorDMR-17-181971	5
chr9	16345282	16345399	MajorDMR-17-181972	2
chr9	16349097	16349582	MajorDMR-17-181973	5
chr9	16356121	16356712	MajorDMR-17-181974	7
chr9	16364510	16364613	MajorDMR-17-181975	4
chr9	16416977	16417912	MajorDMR-17-181976	12
chr9	16429807	16429920	MajorDMR-17-181977	3
chr9	16461588	16462178	MajorDMR-17-181978	3
chr9	16505797	16506276	MajorDMR-17-181979	6
chr9	16515021	16515588	MajorDMR-17-181980	11
chr9	16516123	16516295	MajorDMR-17-181981	4
chr9	16541136	16541456	MajorDMR-17-181982	5
chr9	16567922	16568257	MajorDMR-17-181983	4
chr9	16571468	16571648	MajorDMR-17-181984	4
chr9	16575317	16575761	MajorDMR-17-181985	2
chr9	16582774	16582954	MajorDMR-17-181986	3
chr9	16620020	16620381	MajorDMR-17-181987	3
chr9	16626659	16627175	MajorDMR-17-181988	13
chr9	16653509	16653933	MajorDMR-17-181989	9
chr9	16655816	16655856	MajorDMR-17-181990	2
chr9	16668311	16668323	MajorDMR-17-181991	3
chr9	16704403	16705630	MajorDMR-17-181992	20
chr9	16709941	16710111	MajorDMR-17-181993	2
chr9	16710984	16711348	MajorDMR-17-181994	7
chr9	16721982	16722319	MajorDMR-17-181995	6
chr9	16772815	16773012	MajorDMR-17-181996	2
chr9	16802285	16802420	MajorDMR-17-181997	2
chr9	16803402	16803903	MajorDMR-17-181998	3
chr9	16816115	16816224	MajorDMR-17-181999	2
chr9	16828485	16829244	MajorDMR-17-182000	18
chr9	16833339	16833468	MajorDMR-17-182001	2
chr9	16884601	16885167	MajorDMR-17-182002	4
chr9	16899616	16899778	MajorDMR-17-182003	2
chr9	16915591	16916150	MajorDMR-17-182004	11
chr9	16946443	16947119	MajorDMR-17-182005	3
chr9	16972271	16972298	MajorDMR-17-182006	2
chr9	16985742	16986232	MajorDMR-17-182007	5
chr9	17017653	17018510	MajorDMR-17-182008	19
chr9	17039083	17039405	MajorDMR-17-182009	2
chr9	17062832	17062967	MajorDMR-17-182010	2
chr9	17073808	17073814	MajorDMR-17-182011	2
chr9	17116466	17116599	MajorDMR-17-182012	2
chr9	17119700	17119777	MajorDMR-17-182013	2
chr9	17204767	17205045	MajorDMR-17-182014	2
chr9	17231038	17231110	MajorDMR-17-182015	2
chr9	17332410	17332619	MajorDMR-17-182016	3
chr9	17342707	17342816	MajorDMR-17-182017	4
chr9	17395154	17395442	MajorDMR-17-182018	2
chr9	17479399	17479455	MajorDMR-17-182019	3
chr9	17556299	17556419	MajorDMR-17-182020	3
chr9	17585162	17585201	MajorDMR-17-182021	3
chr9	17613617	17614512	MajorDMR-17-182022	4
chr9	17720334	17720386	MajorDMR-17-182023	3
chr9	17721018	17721223	MajorDMR-17-182024	2
chr9	17725643	17725837	MajorDMR-17-182025	2
chr9	17744963	17745092	MajorDMR-17-182026	3
chr9	17852348	17852700	MajorDMR-17-182027	4
chr9	17862118	17862959	MajorDMR-17-182028	7
chr9	17866291	17866387	MajorDMR-17-182029	2
chr9	17870137	17870158	MajorDMR-17-182030	2
chr9	17875651	17876084	MajorDMR-17-182031	3
chr9	17880908	17881481	MajorDMR-17-182032	4
chr9	17894789	17894817	MajorDMR-17-182033	2
chr9	17905333	17905480	MajorDMR-17-182034	3
chr9	17931117	17931389	MajorDMR-17-182035	6
chr9	17962820	17962906	MajorDMR-17-182036	2
chr9	17963512	17963894	MajorDMR-17-182037	4
chr9	18038149	18038227	MajorDMR-17-182038	3
chr9	18045650	18045964	MajorDMR-17-182039	2
chr9	18091814	18091891	MajorDMR-17-182040	3
chr9	18106055	18106651	MajorDMR-17-182041	5
chr9	18143043	18144307	MajorDMR-17-182042	9
chr9	18163731	18163915	MajorDMR-17-182043	4
chr9	18166906	18167585	MajorDMR-17-182044	5
chr9	18184261	18184670	MajorDMR-17-182045	3
chr9	18188284	18189248	MajorDMR-17-182046	9
chr9	18213861	18213881	MajorDMR-17-182047	2
chr9	18260054	18260732	MajorDMR-17-182048	5
chr9	18297118	18297157	MajorDMR-17-182049	2
chr9	18298271	18298760	MajorDMR-17-182050	8
chr9	18347830	18348290	MajorDMR-17-182051	4
chr9	18361600	18361867	MajorDMR-17-182052	3
chr9	18393876	18394106	MajorDMR-17-182053	3
chr9	18404459	18404596	MajorDMR-17-182054	3
chr9	18437944	18438064	MajorDMR-17-182055	5
chr9	18442803	18442958	MajorDMR-17-182056	3
chr9	18446558	18448008	MajorDMR-17-182057	11
chr9	18465504	18465555	MajorDMR-17-182058	2
chr9	18528866	18528968	MajorDMR-17-182059	2
chr9	18595599	18596218	MajorDMR-17-182060	5
chr9	18605071	18606206	MajorDMR-17-182061	10
chr9	18633280	18633312	MajorDMR-17-182062	3
chr9	18667064	18667545	MajorDMR-17-182063	4
chr9	18682951	18683246	MajorDMR-17-182064	2
chr9	18684605	18685070	MajorDMR-17-182065	5
chr9	18708198	18708515	MajorDMR-17-182066	3
chr9	18746388	18747866	MajorDMR-17-182067	8
chr9	18767397	18767908	MajorDMR-17-182068	5
chr9	18796202	18796265	MajorDMR-17-182069	2
chr9	18796988	18797001	MajorDMR-17-182070	2
chr9	18798693	18798773	MajorDMR-17-182071	4
chr9	18824172	18824677	MajorDMR-17-182072	4
chr9	18827453	18827618	MajorDMR-17-182073	3
chr9	18855143	18855227	MajorDMR-17-182074	3
chr9	18861646	18862455	MajorDMR-17-182075	13
chr9	18881865	18881897	MajorDMR-17-182076	2
chr9	18982374	18982417	MajorDMR-17-182077	2
chr9	18984777	18984943	MajorDMR-17-182078	2
chr9	18985575	18985632	MajorDMR-17-182079	2
chr9	18995271	18995422	MajorDMR-17-182080	3
chr9	19007298	19007798	MajorDMR-17-182081	3
chr9	19032655	19033232	MajorDMR-17-182082	13
chr9	19104764	19105185	MajorDMR-17-182083	7
chr9	19128800	19129151	MajorDMR-17-182084	5
chr9	19148263	19148462	MajorDMR-17-182085	4
chr9	19149034	19149522	MajorDMR-17-182086	7
chr9	19152000	19152224	MajorDMR-17-182087	2
chr9	19172035	19172170	MajorDMR-17-182088	2
chr9	19183982	19184591	MajorDMR-17-182089	7
chr9	19200056	19200545	MajorDMR-17-182090	7
chr9	19202179	19202643	MajorDMR-17-182091	2
chr9	19243464	19243639	MajorDMR-17-182092	3
chr9	19251490	19252181	MajorDMR-17-182093	4
chr9	19252824	19253329	MajorDMR-17-182094	6
chr9	19278168	19278227	MajorDMR-17-182095	2
chr9	19344944	19345366	MajorDMR-17-182096	3
chr9	19456667	19456691	MajorDMR-17-182097	2
chr9	19476253	19476291	MajorDMR-17-182098	2
chr9	19488131	19488202	MajorDMR-17-182099	2
chr9	19488923	19489023	MajorDMR-17-182100	2
chr9	19504944	19504969	MajorDMR-17-182101	2
chr9	19599555	19599849	MajorDMR-17-182102	4
chr9	19618859	19619127	MajorDMR-17-182103	2
chr9	19624854	19624968	MajorDMR-17-182104	3
chr9	19659974	19660064	MajorDMR-17-182105	2
chr9	19683846	19684233	MajorDMR-17-182106	2
chr9	19699116	19699227	MajorDMR-17-182107	3
chr9	19720243	19720546	MajorDMR-17-182108	4
chr9	19763378	19763705	MajorDMR-17-182109	2
chr9	19771629	19771736	MajorDMR-17-182110	3
chr9	19792934	19793021	MajorDMR-17-182111	2
chr9	19799980	19799985	MajorDMR-17-182112	2
chr9	19801475	19801560	MajorDMR-17-182113	2
chr9	19804027	19804484	MajorDMR-17-182114	3
chr9	19847862	19847933	MajorDMR-17-182115	2
chr9	19875433	19875467	MajorDMR-17-182116	2
chr9	19879275	19879350	MajorDMR-17-182117	2
chr9	19895186	19895358	MajorDMR-17-182118	2
chr9	19934943	19934953	MajorDMR-17-182119	2
chr9	19946530	19946551	MajorDMR-17-182120	2
chr9	19958177	19958234	MajorDMR-17-182121	2
chr9	19969053	19969168	MajorDMR-17-182122	3
chr9	19988486	19988745	MajorDMR-17-182123	3
chr9	20023885	20024470	MajorDMR-17-182124	4
chr9	20041874	20041983	MajorDMR-17-182125	4
chr9	20070157	20070929	MajorDMR-17-182126	6
chr9	20076420	20076664	MajorDMR-17-182127	3
chr9	20083045	20083565	MajorDMR-17-182128	4
chr9	20123624	20123721	MajorDMR-17-182129	2
chr9	20189764	20190070	MajorDMR-17-182130	4
chr9	20198205	20198917	MajorDMR-17-182131	9
chr9	20200720	20200843	MajorDMR-17-182132	2
chr9	20201800	20202712	MajorDMR-17-182133	9
chr9	20242419	20243168	MajorDMR-17-182134	11
chr9	20250926	20251021	MajorDMR-17-182135	3
chr9	20289467	20289667	MajorDMR-17-182136	5
chr9	20294301	20294473	MajorDMR-17-182137	5
chr9	20304058	20304292	MajorDMR-17-182138	2
chr9	20307395	20307840	MajorDMR-17-182139	9
chr9	20320176	20320251	MajorDMR-17-182140	2
chr9	20325067	20325562	MajorDMR-17-182141	12
chr9	20339829	20339848	MajorDMR-17-182142	3
chr9	20340486	20340723	MajorDMR-17-182143	4
chr9	20351250	20351937	MajorDMR-17-182144	7
chr9	20356902	20357209	MajorDMR-17-182145	2
chr9	20368051	20368221	MajorDMR-17-182146	3
chr9	20397364	20397501	MajorDMR-17-182147	4
chr9	20398880	20399007	MajorDMR-17-182148	2
chr9	20418359	20418550	MajorDMR-17-182149	5
chr9	20419264	20419772	MajorDMR-17-182150	3
chr9	20434303	20434614	MajorDMR-17-182151	2
chr9	20473286	20473495	MajorDMR-17-182152	2
chr9	20477060	20477108	MajorDMR-17-182153	2
chr9	20478248	20479134	MajorDMR-17-182154	4
chr9	20515292	20515695	MajorDMR-17-182155	3
chr9	20520746	20520873	MajorDMR-17-182156	3
chr9	20521780	20521961	MajorDMR-17-182157	3
chr9	20552429	20552551	MajorDMR-17-182158	4
chr9	20553220	20553561	MajorDMR-17-182159	4
chr9	20555724	20556103	MajorDMR-17-182160	3
chr9	20558175	20558257	MajorDMR-17-182161	2
chr9	20558868	20559469	MajorDMR-17-182162	4
chr9	20561500	20561697	MajorDMR-17-182163	2
chr9	20564501	20564925	MajorDMR-17-182164	3
chr9	20603558	20604077	MajorDMR-17-182165	3
chr9	20604707	20604833	MajorDMR-17-182166	5
chr9	20605933	20607067	MajorDMR-17-182167	7
chr9	20624032	20625935	MajorDMR-17-182168	21
chr9	20632825	20632914	MajorDMR-17-182169	2
chr9	20693024	20693324	MajorDMR-17-182170	5
chr9	20699684	20699692	MajorDMR-17-182171	2
chr9	20701280	20701579	MajorDMR-17-182172	2
chr9	20725900	20726340	MajorDMR-17-182173	2
chr9	20793291	20793388	MajorDMR-17-182174	2
chr9	20835654	20836625	MajorDMR-17-182175	7
chr9	20837136	20837627	MajorDMR-17-182176	5
chr9	20846156	20846466	MajorDMR-17-182177	3
chr9	20882376	20882513	MajorDMR-17-182178	2
chr9	20929395	20929574	MajorDMR-17-182179	5
chr9	20945366	20946001	MajorDMR-17-182180	4
chr9	20946736	20946828	MajorDMR-17-182181	3
chr9	20988331	20989044	MajorDMR-17-182182	3
chr9	20990039	20990712	MajorDMR-17-182183	9
chr9	21015268	21015704	MajorDMR-17-182184	4
chr9	21030738	21031234	MajorDMR-17-182185	4
chr9	21075334	21076209	MajorDMR-17-182186	7
chr9	21082148	21082192	MajorDMR-17-182187	3
chr9	21213693	21213958	MajorDMR-17-182188	2
chr9	21235755	21236248	MajorDMR-17-182189	6
chr9	21264598	21265017	MajorDMR-17-182190	5
chr9	21267593	21268755	MajorDMR-17-182191	7
chr9	21271554	21271896	MajorDMR-17-182192	2
chr9	21316134	21316903	MajorDMR-17-182193	6
chr9	21323077	21323096	MajorDMR-17-182194	2
chr9	21393497	21393512	MajorDMR-17-182195	3
chr9	21415943	21415951	MajorDMR-17-182196	2
chr9	21430025	21430132	MajorDMR-17-182197	2
chr9	21434342	21434651	MajorDMR-17-182198	5
chr9	21479249	21479527	MajorDMR-17-182199	4
chr9	21488506	21488512	MajorDMR-17-182200	2
chr9	21576252	21576950	MajorDMR-17-182201	7
chr9	21605572	21605630	MajorDMR-17-182202	3
chr9	21657192	21657417	MajorDMR-17-182203	2
chr9	21659979	21660192	MajorDMR-17-182204	2
chr9	21668395	21668978	MajorDMR-17-182205	4
chr9	21688088	21688584	MajorDMR-17-182206	9
chr9	21761495	21761694	MajorDMR-17-182207	2
chr9	21766198	21766333	MajorDMR-17-182208	2
chr9	21803549	21804069	MajorDMR-17-182209	13
chr9	21806887	21806891	MajorDMR-17-182210	2
chr9	21810402	21811666	MajorDMR-17-182211	9
chr9	21813229	21814439	MajorDMR-17-182212	6
chr9	21821030	21821293	MajorDMR-17-182213	2
chr9	21829352	21829552	MajorDMR-17-182214	3
chr9	21830523	21830915	MajorDMR-17-182215	4
chr9	21832370	21832392	MajorDMR-17-182216	2
chr9	21833671	21833813	MajorDMR-17-182217	4
chr9	21836585	21837221	MajorDMR-17-182218	7
chr9	21995781	21995961	MajorDMR-17-182219	5
chr9	22035577	22035642	MajorDMR-17-182220	2
chr9	22050327	22050571	MajorDMR-17-182221	3
chr9	22052524	22052693	MajorDMR-17-182222	2
chr9	22079790	22080477	MajorDMR-17-182223	9
chr9	22098907	22099266	MajorDMR-17-182224	3
chr9	22103469	22103518	MajorDMR-17-182225	3
chr9	22119680	22120110	MajorDMR-17-182226	3
chr9	22127493	22127714	MajorDMR-17-182227	3
chr9	22141743	22142054	MajorDMR-17-182228	2
chr9	22165454	22165739	MajorDMR-17-182229	5
chr9	22206937	22207195	MajorDMR-17-182230	4
chr9	22216852	22216904	MajorDMR-17-182231	2
chr9	22238820	22239423	MajorDMR-17-182232	4
chr9	22245232	22245237	MajorDMR-17-182233	2
chr9	22284959	22285239	MajorDMR-17-182234	3
chr9	22290708	22290786	MajorDMR-17-182235	2
chr9	22300960	22302326	MajorDMR-17-182236	8
chr9	22306686	22307094	MajorDMR-17-182237	2
chr9	22325237	22325854	MajorDMR-17-182238	3
chr9	22342638	22343005	MajorDMR-17-182239	2
chr9	22356547	22357520	MajorDMR-17-182240	8
chr9	22378828	22379795	MajorDMR-17-182241	7
chr9	22383929	22384091	MajorDMR-17-182242	2
chr9	22389401	22390060	MajorDMR-17-182243	6
chr9	22446397	22446519	MajorDMR-17-182244	3
chr9	22447814	22448264	MajorDMR-17-182245	6
chr9	22452307	22452445	MajorDMR-17-182246	2
chr9	22469503	22469960	MajorDMR-17-182247	2
chr9	22492292	22492330	MajorDMR-17-182248	2
chr9	22501216	22501300	MajorDMR-17-182249	2
chr9	22522865	22522977	MajorDMR-17-182250	2
chr9	22525697	22526183	MajorDMR-17-182251	2
chr9	22529537	22530077	MajorDMR-17-182252	4
chr9	22614211	22614281	MajorDMR-17-182253	2
chr9	22623303	22623381	MajorDMR-17-182254	3
chr9	22630573	22630670	MajorDMR-17-182255	2
chr9	22639771	22640077	MajorDMR-17-182256	2
chr9	22838423	22838574	MajorDMR-17-182257	3
chr9	22877922	22877979	MajorDMR-17-182258	2
chr9	22898674	22898929	MajorDMR-17-182259	4
chr9	22923357	22923498	MajorDMR-17-182260	2
chr9	22934062	22934193	MajorDMR-17-182261	3
chr9	22963529	22963887	MajorDMR-17-182262	2
chr9	22964783	22964866	MajorDMR-17-182263	2
chr9	22983236	22983369	MajorDMR-17-182264	2
chr9	22990585	22991058	MajorDMR-17-182265	2
chr9	23001335	23001416	MajorDMR-17-182266	2
chr9	23005949	23006108	MajorDMR-17-182267	2
chr9	23018245	23018341	MajorDMR-17-182268	2
chr9	23028179	23028269	MajorDMR-17-182269	2
chr9	23046846	23047331	MajorDMR-17-182270	6
chr9	23062781	23062857	MajorDMR-17-182271	2
chr9	23066156	23066357	MajorDMR-17-182272	3
chr9	23089176	23089247	MajorDMR-17-182273	2
chr9	23090691	23090855	MajorDMR-17-182274	2
chr9	23133416	23133446	MajorDMR-17-182275	2
chr9	23133971	23134018	MajorDMR-17-182276	2
chr9	23143133	23143625	MajorDMR-17-182277	2
chr9	23154715	23154909	MajorDMR-17-182278	3
chr9	23227471	23228348	MajorDMR-17-182279	4
chr9	23229917	23230280	MajorDMR-17-182280	6
chr9	23249506	23249744	MajorDMR-17-182281	2
chr9	23275912	23276758	MajorDMR-17-182282	7
chr9	23288650	23288886	MajorDMR-17-182283	4
chr9	23290951	23291275	MajorDMR-17-182284	3
chr9	23307683	23307946	MajorDMR-17-182285	2
chr9	23333702	23333788	MajorDMR-17-182286	2
chr9	23376921	23377217	MajorDMR-17-182287	2
chr9	23395947	23396402	MajorDMR-17-182288	3
chr9	23403136	23403221	MajorDMR-17-182289	2
chr9	23431198	23431745	MajorDMR-17-182290	3
chr9	23445979	23446279	MajorDMR-17-182291	2
chr9	23511609	23511745	MajorDMR-17-182292	2
chr9	23524995	23525047	MajorDMR-17-182293	2
chr9	23536890	23537430	MajorDMR-17-182294	5
chr9	23538051	23538405	MajorDMR-17-182295	3
chr9	23555873	23557245	MajorDMR-17-182296	10
chr9	23565016	23565228	MajorDMR-17-182297	3
chr9	23567891	23568033	MajorDMR-17-182298	4
chr9	23587789	23588275	MajorDMR-17-182299	2
chr9	23659887	23660032	MajorDMR-17-182300	4
chr9	23689537	23690067	MajorDMR-17-182301	7
chr9	23827837	23827862	MajorDMR-17-182302	2
chr9	23829434	23830349	MajorDMR-17-182303	18
chr9	23832043	23832587	MajorDMR-17-182304	5
chr9	23837177	23837246	MajorDMR-17-182305	2
chr9	23849139	23849547	MajorDMR-17-182306	3
chr9	23918450	23918798	MajorDMR-17-182307	5
chr9	23924181	23924797	MajorDMR-17-182308	4
chr9	23946398	23946444	MajorDMR-17-182309	2
chr9	23977288	23977736	MajorDMR-17-182310	2
chr9	24001849	24001893	MajorDMR-17-182311	2
chr9	24011306	24011560	MajorDMR-17-182312	5
chr9	24035480	24035679	MajorDMR-17-182313	2
chr9	24039343	24039351	MajorDMR-17-182314	2
chr9	24041378	24041711	MajorDMR-17-182315	3
chr9	24060260	24060659	MajorDMR-17-182316	2
chr9	24063215	24063234	MajorDMR-17-182317	2
chr9	24073248	24073992	MajorDMR-17-182318	6
chr9	24109902	24110339	MajorDMR-17-182319	3
chr9	24133699	24134027	MajorDMR-17-182320	3
chr9	24138990	24139250	MajorDMR-17-182321	3
chr9	24228296	24228714	MajorDMR-17-182322	2
chr9	24233658	24234206	MajorDMR-17-182323	3
chr9	24240825	24241205	MajorDMR-17-182324	3
chr9	24242832	24243543	MajorDMR-17-182325	3
chr9	24260503	24260508	MajorDMR-17-182326	2
chr9	24293487	24293821	MajorDMR-17-182327	5
chr9	24297690	24298356	MajorDMR-17-182328	3
chr9	24311581	24311615	MajorDMR-17-182329	2
chr9	24345529	24345672	MajorDMR-17-182330	2
chr9	24354901	24355269	MajorDMR-17-182331	2
chr9	24387180	24387639	MajorDMR-17-182332	3
chr9	24405439	24405534	MajorDMR-17-182333	2
chr9	24409072	24409282	MajorDMR-17-182334	2
chr9	24419011	24419642	MajorDMR-17-182335	3
chr9	24466124	24466826	MajorDMR-17-182336	4
chr9	24479417	24479868	MajorDMR-17-182337	3
chr9	24487553	24487703	MajorDMR-17-182338	2
chr9	24489037	24489390	MajorDMR-17-182339	3
chr9	24497751	24497919	MajorDMR-17-182340	2
chr9	24507958	24508136	MajorDMR-17-182341	2
chr9	24519945	24520353	MajorDMR-17-182342	3
chr9	24540138	24540291	MajorDMR-17-182343	2
chr9	24545379	24545431	MajorDMR-17-182344	2
chr9	24552761	24553406	MajorDMR-17-182345	8
chr9	24591675	24591768	MajorDMR-17-182346	2
chr9	24614160	24614814	MajorDMR-17-182347	4
chr9	24615684	24615805	MajorDMR-17-182348	2
chr9	24630864	24631087	MajorDMR-17-182349	2
chr9	24645494	24645697	MajorDMR-17-182350	2
chr9	24664119	24664184	MajorDMR-17-182351	2
chr9	24755676	24755701	MajorDMR-17-182352	2
chr9	24767707	24767957	MajorDMR-17-182353	2
chr9	24784499	24784744	MajorDMR-17-182354	2
chr9	24801677	24801760	MajorDMR-17-182355	2
chr9	24891504	24892132	MajorDMR-17-182356	3
chr9	24908452	24908827	MajorDMR-17-182357	2
chr9	24921457	24921933	MajorDMR-17-182358	2
chr9	24938835	24939875	MajorDMR-17-182359	7
chr9	25033807	25033842	MajorDMR-17-182360	2
chr9	25042680	25043106	MajorDMR-17-182361	2
chr9	25051680	25051758	MajorDMR-17-182362	2
chr9	25103317	25103328	MajorDMR-17-182363	2
chr9	25119085	25119307	MajorDMR-17-182364	2
chr9	25205168	25205566	MajorDMR-17-182365	3
chr9	25206153	25206182	MajorDMR-17-182366	2
chr9	25212258	25212559	MajorDMR-17-182367	6
chr9	25218684	25219168	MajorDMR-17-182368	2
chr9	25302407	25302437	MajorDMR-17-182369	2
chr9	25354600	25354710	MajorDMR-17-182370	2
chr9	25369706	25369979	MajorDMR-17-182371	8
chr9	25383228	25383857	MajorDMR-17-182372	4
chr9	25413082	25413196	MajorDMR-17-182373	2
chr9	25493586	25493811	MajorDMR-17-182374	3
chr9	25502689	25502765	MajorDMR-17-182375	2
chr9	25534619	25535261	MajorDMR-17-182376	7
chr9	25538062	25538347	MajorDMR-17-182377	2
chr9	25570972	25571228	MajorDMR-17-182378	3
chr9	25602101	25602499	MajorDMR-17-182379	2
chr9	25742106	25742602	MajorDMR-17-182380	4
chr9	25752387	25752889	MajorDMR-17-182381	7
chr9	25772402	25772500	MajorDMR-17-182382	2
chr9	25806086	25806154	MajorDMR-17-182383	2
chr9	25806939	25806991	MajorDMR-17-182384	2
chr9	25885004	25886026	MajorDMR-17-182385	5
chr9	25911640	25911648	MajorDMR-17-182386	2
chr9	25927725	25928207	MajorDMR-17-182387	3
chr9	25946080	25946171	MajorDMR-17-182388	2
chr9	25975507	25975728	MajorDMR-17-182389	2
chr9	25988935	25989408	MajorDMR-17-182390	2
chr9	26012719	26012899	MajorDMR-17-182391	3
chr9	26161193	26161497	MajorDMR-17-182392	3
chr9	26170394	26170572	MajorDMR-17-182393	3
chr9	26171977	26171988	MajorDMR-17-182394	2
chr9	26205275	26205524	MajorDMR-17-182395	3
chr9	26231036	26231167	MajorDMR-17-182396	2
chr9	26272694	26273122	MajorDMR-17-182397	6
chr9	26293030	26293373	MajorDMR-17-182398	3
chr9	26301053	26301242	MajorDMR-17-182399	2
chr9	26313714	26314027	MajorDMR-17-182400	5
chr9	26317600	26317679	MajorDMR-17-182401	3
chr9	26322078	26322178	MajorDMR-17-182402	2
chr9	26325174	26325262	MajorDMR-17-182403	2
chr9	26328848	26328890	MajorDMR-17-182404	2
chr9	26330094	26330143	MajorDMR-17-182405	3
chr9	26339809	26340256	MajorDMR-17-182406	6
chr9	26347297	26347308	MajorDMR-17-182407	2
chr9	26357538	26358178	MajorDMR-17-182408	5
chr9	26385209	26385260	MajorDMR-17-182409	2
chr9	26396989	26397403	MajorDMR-17-182410	7
chr9	26406649	26407008	MajorDMR-17-182411	3
chr9	26424585	26424748	MajorDMR-17-182412	3
chr9	26435924	26436231	MajorDMR-17-182413	2
chr9	26436864	26437020	MajorDMR-17-182414	3
chr9	26458556	26459137	MajorDMR-17-182415	4
chr9	26471092	26471866	MajorDMR-17-182416	4
chr9	26493727	26493845	MajorDMR-17-182417	4
chr9	26502012	26502471	MajorDMR-17-182418	4
chr9	26523773	26524866	MajorDMR-17-182419	8
chr9	26549015	26549274	MajorDMR-17-182420	3
chr9	26551321	26551879	MajorDMR-17-182421	4
chr9	26552497	26552504	MajorDMR-17-182422	2
chr9	26557328	26557615	MajorDMR-17-182423	4
chr9	26576575	26576755	MajorDMR-17-182424	3
chr9	26606285	26606331	MajorDMR-17-182425	2
chr9	26637252	26637355	MajorDMR-17-182426	3
chr9	26648154	26648277	MajorDMR-17-182427	3
chr9	26656069	26656246	MajorDMR-17-182428	3
chr9	26667680	26668087	MajorDMR-17-182429	3
chr9	26668739	26670296	MajorDMR-17-182430	11
chr9	26678286	26678524	MajorDMR-17-182431	3
chr9	26723121	26723954	MajorDMR-17-182432	13
chr9	26742806	26742928	MajorDMR-17-182433	3
chr9	26748675	26748887	MajorDMR-17-182434	2
chr9	26754476	26755524	MajorDMR-17-182435	14
chr9	26756905	26757044	MajorDMR-17-182436	2
chr9	26758926	26759263	MajorDMR-17-182437	4
chr9	26786727	26786825	MajorDMR-17-182438	2
chr9	26888205	26888327	MajorDMR-17-182439	2
chr9	26890890	26890938	MajorDMR-17-182440	5
chr9	26975370	26975798	MajorDMR-17-182441	2
chr9	27001662	27001925	MajorDMR-17-182442	2
chr9	27003468	27003589	MajorDMR-17-182443	2
chr9	27047315	27047450	MajorDMR-17-182444	4
chr9	27085309	27086295	MajorDMR-17-182445	10
chr9	27109022	27109889	MajorDMR-17-182446	7
chr9	27117411	27117998	MajorDMR-17-182447	4
chr9	27121944	27122078	MajorDMR-17-182448	2
chr9	27142468	27142628	MajorDMR-17-182449	3
chr9	27150658	27150950	MajorDMR-17-182450	3
chr9	27165017	27165575	MajorDMR-17-182451	5
chr9	27182101	27182575	MajorDMR-17-182452	2
chr9	27211982	27212361	MajorDMR-17-182453	2
chr9	27280826	27281542	MajorDMR-17-182454	11
chr9	27292871	27292876	MajorDMR-17-182455	2
chr9	27294218	27294315	MajorDMR-17-182456	2
chr9	27304240	27304542	MajorDMR-17-182457	3
chr9	27310797	27310874	MajorDMR-17-182458	2
chr9	27341244	27341257	MajorDMR-17-182459	2
chr9	27351563	27351915	MajorDMR-17-182460	3
chr9	27353684	27354113	MajorDMR-17-182461	5
chr9	27365842	27365913	MajorDMR-17-182462	3
chr9	27394232	27394304	MajorDMR-17-182463	2
chr9	27473233	27473513	MajorDMR-17-182464	5
chr9	27481072	27481264	MajorDMR-17-182465	2
chr9	27489120	27489197	MajorDMR-17-182466	3
chr9	27498141	27498406	MajorDMR-17-182467	8
chr9	27503895	27503920	MajorDMR-17-182468	2
chr9	27522044	27522049	MajorDMR-17-182469	2
chr9	27531480	27531910	MajorDMR-17-182470	2
chr9	27534013	27534576	MajorDMR-17-182471	6
chr9	27539910	27540399	MajorDMR-17-182472	4
chr9	27553580	27553715	MajorDMR-17-182473	2
chr9	27586460	27586551	MajorDMR-17-182474	2
chr9	27626080	27626125	MajorDMR-17-182475	2
chr9	27627207	27627398	MajorDMR-17-182476	4
chr9	27654935	27655328	MajorDMR-17-182477	12
chr9	27659728	27659755	MajorDMR-17-182478	2
chr9	27673499	27673836	MajorDMR-17-182479	2
chr9	27675183	27675327	MajorDMR-17-182480	4
chr9	27700381	27700737	MajorDMR-17-182481	3
chr9	27712217	27712482	MajorDMR-17-182482	2
chr9	27716888	27717058	MajorDMR-17-182483	2
chr9	27746687	27747387	MajorDMR-17-182484	7
chr9	27747997	27748311	MajorDMR-17-182485	2
chr9	27772206	27772419	MajorDMR-17-182486	2
chr9	27779626	27779915	MajorDMR-17-182487	2
chr9	27822255	27822325	MajorDMR-17-182488	2
chr9	27846872	27847077	MajorDMR-17-182489	4
chr9	27851704	27851800	MajorDMR-17-182490	2
chr9	27864893	27865348	MajorDMR-17-182491	5
chr9	27880280	27880463	MajorDMR-17-182492	3
chr9	27906224	27906280	MajorDMR-17-182493	3
chr9	27917112	27917193	MajorDMR-17-182494	2
chr9	27925779	27926131	MajorDMR-17-182495	4
chr9	27933739	27933949	MajorDMR-17-182496	3
chr9	27934655	27934901	MajorDMR-17-182497	5
chr9	27974516	27974818	MajorDMR-17-182498	3
chr9	27977760	27978171	MajorDMR-17-182499	5
chr9	27994611	27995137	MajorDMR-17-182500	4
chr9	28000113	28000365	MajorDMR-17-182501	3
chr9	28012507	28012551	MajorDMR-17-182502	2
chr9	28024808	28025134	MajorDMR-17-182503	8
chr9	28029278	28029417	MajorDMR-17-182504	2
chr9	28037410	28037721	MajorDMR-17-182505	4
chr9	28039814	28040298	MajorDMR-17-182506	2
chr9	28053317	28053346	MajorDMR-17-182507	2
chr9	28064132	28065468	MajorDMR-17-182508	12
chr9	28093127	28093804	MajorDMR-17-182509	10
chr9	28101651	28102250	MajorDMR-17-182510	5
chr9	28120057	28121422	MajorDMR-17-182511	10
chr9	28152363	28152418	MajorDMR-17-182512	2
chr9	28158265	28158835	MajorDMR-17-182513	4
chr9	28187808	28188448	MajorDMR-17-182514	5
chr9	28190503	28190540	MajorDMR-17-182515	2
chr9	28218952	28219289	MajorDMR-17-182516	3
chr9	28250687	28250782	MajorDMR-17-182517	2
chr9	28288495	28288511	MajorDMR-17-182518	2
chr9	28407471	28407995	MajorDMR-17-182519	4
chr9	28410598	28410973	MajorDMR-17-182520	3
chr9	28413201	28413775	MajorDMR-17-182521	3
chr9	28471341	28471555	MajorDMR-17-182522	2
chr9	28492131	28492347	MajorDMR-17-182523	3
chr9	28517055	28517141	MajorDMR-17-182524	2
chr9	28537366	28537675	MajorDMR-17-182525	2
chr9	28598458	28598596	MajorDMR-17-182526	3
chr9	28650259	28650699	MajorDMR-17-182527	5
chr9	28687845	28688855	MajorDMR-17-182528	7
chr9	28753346	28753853	MajorDMR-17-182529	4
chr9	28774955	28775070	MajorDMR-17-182530	3
chr9	28821220	28821581	MajorDMR-17-182531	2
chr9	28824950	28825486	MajorDMR-17-182532	4
chr9	28922735	28923891	MajorDMR-17-182533	10
chr9	28942050	28942070	MajorDMR-17-182534	2
chr9	29127825	29128139	MajorDMR-17-182535	2
chr9	29130940	29131159	MajorDMR-17-182536	2
chr9	29220737	29221077	MajorDMR-17-182537	2
chr9	29251356	29251488	MajorDMR-17-182538	2
chr9	29272050	29272154	MajorDMR-17-182539	2
chr9	29325114	29325281	MajorDMR-17-182540	3
chr9	29349711	29350189	MajorDMR-17-182541	3
chr9	29513788	29513836	MajorDMR-17-182542	3
chr9	29514411	29514966	MajorDMR-17-182543	14
chr9	29616880	29617177	MajorDMR-17-182544	2
chr9	29618244	29618561	MajorDMR-17-182545	2
chr9	29659284	29659696	MajorDMR-17-182546	2
chr9	29665892	29666269	MajorDMR-17-182547	2
chr9	29687551	29687808	MajorDMR-17-182548	2
chr9	29714891	29715425	MajorDMR-17-182549	4
chr9	29831043	29831051	MajorDMR-17-182550	2
chr9	29843347	29843449	MajorDMR-17-182551	4
chr9	29844010	29844791	MajorDMR-17-182552	4
chr9	29866796	29866912	MajorDMR-17-182553	3
chr9	29875607	29875721	MajorDMR-17-182554	2
chr9	29912184	29912328	MajorDMR-17-182555	3
chr9	30064614	30064770	MajorDMR-17-182556	4
chr9	30074400	30074430	MajorDMR-17-182557	2
chr9	30112784	30113309	MajorDMR-17-182558	3
chr9	30120408	30120831	MajorDMR-17-182559	3
chr9	30123987	30124014	MajorDMR-17-182560	2
chr9	30126413	30126650	MajorDMR-17-182561	3
chr9	30140607	30140849	MajorDMR-17-182562	3
chr9	30143793	30143833	MajorDMR-17-182563	2
chr9	30153716	30154261	MajorDMR-17-182564	6
chr9	30231716	30231833	MajorDMR-17-182565	3
chr9	30453022	30453445	MajorDMR-17-182566	2
chr9	30502733	30503851	MajorDMR-17-182567	6
chr9	30522529	30522890	MajorDMR-17-182568	4
chr9	30701521	30701933	MajorDMR-17-182569	5
chr9	30713980	30714097	MajorDMR-17-182570	2
chr9	30722030	30722722	MajorDMR-17-182571	10
chr9	30744709	30745073	MajorDMR-17-182572	2
chr9	30775495	30775799	MajorDMR-17-182573	2
chr9	30846772	30847504	MajorDMR-17-182574	6
chr9	30882176	30882281	MajorDMR-17-182575	2
chr9	30886961	30887097	MajorDMR-17-182576	2
chr9	30913600	30913607	MajorDMR-17-182577	3
chr9	30920044	30920113	MajorDMR-17-182578	2
chr9	30925190	30925312	MajorDMR-17-182579	2
chr9	30937168	30937409	MajorDMR-17-182580	4
chr9	30938293	30938324	MajorDMR-17-182581	2
chr9	30987321	30987662	MajorDMR-17-182582	2
chr9	31026382	31026515	MajorDMR-17-182583	3
chr9	31030420	31031141	MajorDMR-17-182584	9
chr9	31067575	31067617	MajorDMR-17-182585	2
chr9	31084367	31084616	MajorDMR-17-182586	2
chr9	31129783	31130097	MajorDMR-17-182587	3
chr9	31142926	31143119	MajorDMR-17-182588	3
chr9	31166300	31167263	MajorDMR-17-182589	4
chr9	31236639	31237017	MajorDMR-17-182590	2
chr9	31279352	31279652	MajorDMR-17-182591	3
chr9	31325895	31325987	MajorDMR-17-182592	5
chr9	31343056	31343201	MajorDMR-17-182593	2
chr9	31347149	31347547	MajorDMR-17-182594	2
chr9	31355605	31355774	MajorDMR-17-182595	4
chr9	31389176	31389312	MajorDMR-17-182596	2
chr9	31390670	31391236	MajorDMR-17-182597	6
chr9	31394082	31394164	MajorDMR-17-182598	2
chr9	31432413	31432595	MajorDMR-17-182599	2
chr9	31443883	31444175	MajorDMR-17-182600	5
chr9	31588039	31588228	MajorDMR-17-182601	3
chr9	31715090	31715659	MajorDMR-17-182602	8
chr9	31733385	31733505	MajorDMR-17-182603	3
chr9	31744748	31744868	MajorDMR-17-182604	2
chr9	31745560	31745739	MajorDMR-17-182605	3
chr9	31757098	31757763	MajorDMR-17-182606	5
chr9	31775680	31775908	MajorDMR-17-182607	3
chr9	31776546	31776783	MajorDMR-17-182608	3
chr9	31825362	31825984	MajorDMR-17-182609	5
chr9	31883206	31883537	MajorDMR-17-182610	2
chr9	31887015	31887224	MajorDMR-17-182611	2
chr9	31959543	31959817	MajorDMR-17-182612	2
chr9	32056251	32056568	MajorDMR-17-182613	3
chr9	32100580	32100703	MajorDMR-17-182614	2
chr9	32204836	32204942	MajorDMR-17-182615	4
chr9	32244207	32244592	MajorDMR-17-182616	3
chr9	32247090	32248835	MajorDMR-17-182617	8
chr9	32263247	32264618	MajorDMR-17-182618	7
chr9	32283071	32283520	MajorDMR-17-182619	3
chr9	32294511	32294568	MajorDMR-17-182620	2
chr9	32300417	32300767	MajorDMR-17-182621	2
chr9	32317353	32317793	MajorDMR-17-182622	4
chr9	32319370	32320063	MajorDMR-17-182623	7
chr9	32327717	32327997	MajorDMR-17-182624	3
chr9	32340382	32340428	MajorDMR-17-182625	2
chr9	32344536	32344986	MajorDMR-17-182626	6
chr9	32382367	32382459	MajorDMR-17-182627	3
chr9	32386011	32386346	MajorDMR-17-182628	3
chr9	32387068	32387759	MajorDMR-17-182629	5
chr9	32399469	32399729	MajorDMR-17-182630	4
chr9	32414057	32415090	MajorDMR-17-182631	12
chr9	32426329	32426875	MajorDMR-17-182632	6
chr9	32432114	32432206	MajorDMR-17-182633	3
chr9	32434883	32435369	MajorDMR-17-182634	6
chr9	32454266	32455021	MajorDMR-17-182635	7
chr9	32480421	32480624	MajorDMR-17-182636	3
chr9	32481600	32481687	MajorDMR-17-182637	5
chr9	32506688	32506708	MajorDMR-17-182638	2
chr9	32524486	32525858	MajorDMR-17-182639	26
chr9	32558665	32558801	MajorDMR-17-182640	3
chr9	32579131	32579544	MajorDMR-17-182641	6
chr9	32581999	32582053	MajorDMR-17-182642	2
chr9	32618379	32618436	MajorDMR-17-182643	2
chr9	32633523	32633780	MajorDMR-17-182644	4
chr9	32645270	32645330	MajorDMR-17-182645	2
chr9	32664012	32664080	MajorDMR-17-182646	2
chr9	32696886	32698193	MajorDMR-17-182647	7
chr9	32700589	32700705	MajorDMR-17-182648	2
chr9	32712334	32712502	MajorDMR-17-182649	2
chr9	32721403	32721747	MajorDMR-17-182650	5
chr9	32722665	32722763	MajorDMR-17-182651	2
chr9	32724285	32724403	MajorDMR-17-182652	2
chr9	32730902	32730976	MajorDMR-17-182653	2
chr9	32741818	32742080	MajorDMR-17-182654	4
chr9	32782087	32782796	MajorDMR-17-182655	11
chr9	32784098	32784135	MajorDMR-17-182656	2
chr9	32789479	32789897	MajorDMR-17-182657	3
chr9	32795990	32796343	MajorDMR-17-182658	2
chr9	32811434	32811522	MajorDMR-17-182659	3
chr9	32815792	32816111	MajorDMR-17-182660	2
chr9	32842350	32842803	MajorDMR-17-182661	2
chr9	32863382	32863502	MajorDMR-17-182662	2
chr9	32879477	32879503	MajorDMR-17-182663	2
chr9	32907781	32908134	MajorDMR-17-182664	4
chr9	32923922	32924417	MajorDMR-17-182665	8
chr9	32950510	32950686	MajorDMR-17-182666	4
chr9	32966345	32966580	MajorDMR-17-182667	2
chr9	32968072	32968310	MajorDMR-17-182668	4
chr9	32970598	32970729	MajorDMR-17-182669	3
chr9	33017717	33017949	MajorDMR-17-182670	2
chr9	33078111	33078117	MajorDMR-17-182671	2
chr9	33082249	33083365	MajorDMR-17-182672	10
chr9	33101127	33101686	MajorDMR-17-182673	8
chr9	33106891	33107584	MajorDMR-17-182674	9
chr9	33134959	33135025	MajorDMR-17-182675	2
chr9	33139805	33140597	MajorDMR-17-182676	12
chr9	33148458	33148637	MajorDMR-17-182677	3
chr9	33151127	33151205	MajorDMR-17-182678	2
chr9	33159375	33159927	MajorDMR-17-182679	4
chr9	33164475	33164735	MajorDMR-17-182680	3
chr9	33166087	33166422	MajorDMR-17-182681	3
chr9	33170873	33170940	MajorDMR-17-182682	2
chr9	33187620	33187849	MajorDMR-17-182683	2
chr9	33189682	33189717	MajorDMR-17-182684	2
chr9	33197276	33197410	MajorDMR-17-182685	2
chr9	33198081	33198668	MajorDMR-17-182686	8
chr9	33202546	33203070	MajorDMR-17-182687	3
chr9	33263300	33263307	MajorDMR-17-182688	2
chr9	33287320	33287521	MajorDMR-17-182689	5
chr9	33373505	33373931	MajorDMR-17-182690	2
chr9	33381142	33381751	MajorDMR-17-182691	3
chr9	33388415	33388614	MajorDMR-17-182692	3
chr9	33390884	33390937	MajorDMR-17-182693	3
chr9	33397252	33397439	MajorDMR-17-182694	2
chr9	33402446	33402674	MajorDMR-17-182695	8
chr9	33403430	33403456	MajorDMR-17-182696	2
chr9	33405909	33405943	MajorDMR-17-182697	3
chr9	33415417	33415954	MajorDMR-17-182698	9
chr9	33434786	33435392	MajorDMR-17-182699	14
chr9	33447956	33448427	MajorDMR-17-182700	12
chr9	33452860	33453060	MajorDMR-17-182701	5
chr9	33466722	33468093	MajorDMR-17-182702	21
chr9	33523500	33523606	MajorDMR-17-182703	3
chr9	33529042	33529100	MajorDMR-17-182704	4
chr9	33540760	33540798	MajorDMR-17-182705	2
chr9	33617643	33617838	MajorDMR-17-182706	4
chr9	33621738	33621769	MajorDMR-17-182707	2
chr9	33629540	33629839	MajorDMR-17-182708	5
chr9	33638018	33638833	MajorDMR-17-182709	9
chr9	33647987	33648052	MajorDMR-17-182710	3
chr9	33721927	33721956	MajorDMR-17-182711	2
chr9	33750347	33750377	MajorDMR-17-182712	4
chr9	33751248	33751377	MajorDMR-17-182713	4
chr9	33798793	33798906	MajorDMR-17-182714	2
chr9	33813554	33813572	MajorDMR-17-182715	2
chr9	33814337	33814377	MajorDMR-17-182716	2
chr9	33839193	33839258	MajorDMR-17-182717	3
chr9	33843083	33843109	MajorDMR-17-182718	2
chr9	33847187	33847220	MajorDMR-17-182719	3
chr9	33847771	33847911	MajorDMR-17-182720	3
chr9	33850098	33850484	MajorDMR-17-182721	6
chr9	33852104	33852772	MajorDMR-17-182722	5
chr9	33853379	33853990	MajorDMR-17-182723	6
chr9	33856104	33856226	MajorDMR-17-182724	3
chr9	33861873	33861895	MajorDMR-17-182725	3
chr9	33867732	33868017	MajorDMR-17-182726	5
chr9	33877859	33878250	MajorDMR-17-182727	2
chr9	33880674	33880785	MajorDMR-17-182728	2
chr9	33886608	33886802	MajorDMR-17-182729	3
chr9	33923976	33924439	MajorDMR-17-182730	4
chr9	33925594	33926079	MajorDMR-17-182731	6
chr9	33934613	33935331	MajorDMR-17-182732	8
chr9	33986696	33986782	MajorDMR-17-182733	2
chr9	33987760	33987917	MajorDMR-17-182734	2
chr9	33992652	33993252	MajorDMR-17-182735	6
chr9	34010714	34011165	MajorDMR-17-182736	6
chr9	34036133	34036216	MajorDMR-17-182737	2
chr9	34045948	34047516	MajorDMR-17-182738	16
chr9	34058223	34058255	MajorDMR-17-182739	3
chr9	34063480	34063796	MajorDMR-17-182740	7
chr9	34084367	34084676	MajorDMR-17-182741	4
chr9	34085836	34086127	MajorDMR-17-182742	3
chr9	34088425	34088432	MajorDMR-17-182743	2
chr9	34089509	34089841	MajorDMR-17-182744	6
chr9	34114657	34114845	MajorDMR-17-182745	4
chr9	34120405	34120623	MajorDMR-17-182746	4
chr9	34156046	34156556	MajorDMR-17-182747	13
chr9	34168235	34168433	MajorDMR-17-182748	6
chr9	34180284	34180934	MajorDMR-17-182749	5
chr9	34182585	34182772	MajorDMR-17-182750	2
chr9	34183789	34183894	MajorDMR-17-182751	2
chr9	34185226	34186681	MajorDMR-17-182752	8
chr9	34191641	34191853	MajorDMR-17-182753	4
chr9	34203409	34204888	MajorDMR-17-182754	7
chr9	34209217	34210371	MajorDMR-17-182755	10
chr9	34222686	34222753	MajorDMR-17-182756	3
chr9	34223514	34223996	MajorDMR-17-182757	4
chr9	34228765	34228985	MajorDMR-17-182758	2
chr9	34230185	34230253	MajorDMR-17-182759	2
chr9	34230940	34230989	MajorDMR-17-182760	2
chr9	34237952	34238168	MajorDMR-17-182761	3
chr9	34242565	34243649	MajorDMR-17-182762	17
chr9	34248523	34249495	MajorDMR-17-182763	8
chr9	34250914	34250925	MajorDMR-17-182764	2
chr9	34251752	34251805	MajorDMR-17-182765	2
chr9	34252636	34255832	MajorDMR-17-182766	29
chr9	34256373	34256402	MajorDMR-17-182767	2
chr9	34257448	34257585	MajorDMR-17-182768	2
chr9	34334012	34334213	MajorDMR-17-182769	2
chr9	34334951	34335556	MajorDMR-17-182770	4
chr9	34337185	34337967	MajorDMR-17-182771	8
chr9	34338525	34339072	MajorDMR-17-182772	4
chr9	34339605	34339790	MajorDMR-17-182773	2
chr9	34341236	34343884	MajorDMR-17-182774	16
chr9	34345866	34347790	MajorDMR-17-182775	19
chr9	34363592	34364556	MajorDMR-17-182776	15
chr9	34365121	34365358	MajorDMR-17-182777	3
chr9	34369859	34370840	MajorDMR-17-182778	5
chr9	34373352	34373358	MajorDMR-17-182779	2
chr9	34374119	34374439	MajorDMR-17-182780	3
chr9	34374989	34376312	MajorDMR-17-182781	10
chr9	34379083	34380153	MajorDMR-17-182782	30
chr9	34381931	34382018	MajorDMR-17-182783	3
chr9	34386540	34386581	MajorDMR-17-182784	2
chr9	34391118	34391231	MajorDMR-17-182785	2
chr9	34398329	34398638	MajorDMR-17-182786	2
chr9	34406822	34406894	MajorDMR-17-182787	2
chr9	34413405	34413730	MajorDMR-17-182788	5
chr9	34417983	34417999	MajorDMR-17-182789	3
chr9	34419658	34420469	MajorDMR-17-182790	5
chr9	34422664	34422719	MajorDMR-17-182791	2
chr9	34425431	34425780	MajorDMR-17-182792	2
chr9	34428659	34429076	MajorDMR-17-182793	4
chr9	34429883	34430919	MajorDMR-17-182794	5
chr9	34436775	34437893	MajorDMR-17-182795	12
chr9	34440796	34441121	MajorDMR-17-182796	5
chr9	34441789	34441876	MajorDMR-17-182797	3
chr9	34453816	34453840	MajorDMR-17-182798	2
chr9	34454395	34454429	MajorDMR-17-182799	3
chr9	34479670	34479740	MajorDMR-17-182800	2
chr9	34481823	34481928	MajorDMR-17-182801	3
chr9	34493988	34494170	MajorDMR-17-182802	5
chr9	34498039	34499218	MajorDMR-17-182803	9
chr9	34500415	34500479	MajorDMR-17-182804	2
chr9	34501668	34503149	MajorDMR-17-182805	23
chr9	34506736	34506783	MajorDMR-17-182806	3
chr9	34509866	34511252	MajorDMR-17-182807	19
chr9	34511770	34513632	MajorDMR-17-182808	15
chr9	34518109	34518496	MajorDMR-17-182809	4
chr9	34519805	34520782	MajorDMR-17-182810	5
chr9	34521332	34522291	MajorDMR-17-182811	16
chr9	34523775	34523833	MajorDMR-17-182812	2
chr9	34531164	34531484	MajorDMR-17-182813	5
chr9	34546152	34546370	MajorDMR-17-182814	4
chr9	34546959	34547948	MajorDMR-17-182815	13
chr9	34548522	34548844	MajorDMR-17-182816	4
chr9	34550201	34550285	MajorDMR-17-182817	5
chr9	34550875	34551446	MajorDMR-17-182818	4
chr9	34553405	34556360	MajorDMR-17-182819	57
chr9	34558123	34558366	MajorDMR-17-182820	3
chr9	34558928	34559947	MajorDMR-17-182821	26
chr9	34560712	34561809	MajorDMR-17-182822	22
chr9	34563536	34563759	MajorDMR-17-182823	2
chr9	34564640	34567377	MajorDMR-17-182824	30
chr9	34567944	34569590	MajorDMR-17-182825	15
chr9	34571040	34572006	MajorDMR-17-182826	16
chr9	34572735	34574839	MajorDMR-17-182827	27
chr9	34575375	34575905	MajorDMR-17-182828	8
chr9	34576422	34577752	MajorDMR-17-182829	14
chr9	34578446	34581565	MajorDMR-17-182830	35
chr9	34582132	34582205	MajorDMR-17-182831	3
chr9	34582847	34588433	MajorDMR-17-182832	55
chr9	34591470	34591505	MajorDMR-17-182833	4
chr9	34592698	34594484	MajorDMR-17-182834	40
chr9	34595921	34595993	MajorDMR-17-182835	2
chr9	34601155	34601314	MajorDMR-17-182836	2
chr9	34601991	34603246	MajorDMR-17-182837	8
chr9	34610804	34611731	MajorDMR-17-182838	22
chr9	34613114	34613290	MajorDMR-17-182839	2
chr9	34613802	34613845	MajorDMR-17-182840	3
chr9	34614811	34614893	MajorDMR-17-182841	2
chr9	34624590	34625167	MajorDMR-17-182842	7
chr9	34633287	34633296	MajorDMR-17-182843	2
chr9	34650273	34651395	MajorDMR-17-182844	11
chr9	34652905	34654654	MajorDMR-17-182845	11
chr9	34655629	34655661	MajorDMR-17-182846	2
chr9	34675081	34675290	MajorDMR-17-182847	2
chr9	34691387	34691416	MajorDMR-17-182848	2
chr9	34708438	34708475	MajorDMR-17-182849	2
chr9	34729217	34729356	MajorDMR-17-182850	2
chr9	34754242	34754507	MajorDMR-17-182851	2
chr9	34796945	34797598	MajorDMR-17-182852	7
chr9	34820340	34820365	MajorDMR-17-182853	2
chr9	34862066	34862458	MajorDMR-17-182854	5
chr9	34874385	34874428	MajorDMR-17-182855	2
chr9	34880220	34880243	MajorDMR-17-182856	2
chr9	34899035	34899134	MajorDMR-17-182857	2
chr9	34927022	34927352	MajorDMR-17-182858	4
chr9	34934323	34934609	MajorDMR-17-182859	2
chr9	34937454	34938561	MajorDMR-17-182860	8
chr9	34947019	34947118	MajorDMR-17-182861	2
chr9	34953949	34954377	MajorDMR-17-182862	4
chr9	34983721	34984220	MajorDMR-17-182863	2
chr9	34992305	34992875	MajorDMR-17-182864	8
chr9	34996271	34996406	MajorDMR-17-182865	2
chr9	35095294	35095469	MajorDMR-17-182866	2
chr9	35103917	35103946	MajorDMR-17-182867	2
chr9	35107474	35108755	MajorDMR-17-182868	8
chr9	35109314	35109616	MajorDMR-17-182869	4
chr9	35112523	35114254	MajorDMR-17-182870	9
chr9	35114859	35115485	MajorDMR-17-182871	5
chr9	35117268	35117485	MajorDMR-17-182872	6
chr9	35127348	35127561	MajorDMR-17-182873	3
chr9	35137140	35137343	MajorDMR-17-182874	4
chr9	35144792	35144830	MajorDMR-17-182875	2
chr9	35157973	35158316	MajorDMR-17-182876	2
chr9	35203909	35203931	MajorDMR-17-182877	2
chr9	35291810	35291995	MajorDMR-17-182878	2
chr9	35293419	35293893	MajorDMR-17-182879	2
chr9	35308530	35308668	MajorDMR-17-182880	2
chr9	35311911	35311967	MajorDMR-17-182881	3
chr9	35344592	35344599	MajorDMR-17-182882	2
chr9	35376162	35376258	MajorDMR-17-182883	5
chr9	35381300	35381354	MajorDMR-17-182884	2
chr9	35396852	35396960	MajorDMR-17-182885	4
chr9	35476365	35476433	MajorDMR-17-182886	2
chr9	35498316	35498622	MajorDMR-17-182887	5
chr9	35499900	35500132	MajorDMR-17-182888	3
chr9	35510507	35512165	MajorDMR-17-182889	9
chr9	35516679	35518317	MajorDMR-17-182890	9
chr9	35519085	35519245	MajorDMR-17-182891	3
chr9	35521629	35521828	MajorDMR-17-182892	3
chr9	35530024	35530042	MajorDMR-17-182893	2
chr9	35555220	35555393	MajorDMR-17-182894	6
chr9	35557471	35558554	MajorDMR-17-182895	9
chr9	35560907	35561628	MajorDMR-17-182896	19
chr9	35562223	35564826	MajorDMR-17-182897	15
chr9	35582460	35582502	MajorDMR-17-182898	4
chr9	35584907	35585825	MajorDMR-17-182899	6
chr9	35588637	35588893	MajorDMR-17-182900	4
chr9	35599221	35600713	MajorDMR-17-182901	24
chr9	35609484	35610043	MajorDMR-17-182902	13
chr9	35616545	35617324	MajorDMR-17-182903	8
chr9	35618325	35618538	MajorDMR-17-182904	5
chr9	35646134	35646339	MajorDMR-17-182905	4
chr9	35649757	35650240	MajorDMR-17-182906	4
chr9	35650756	35651113	MajorDMR-17-182907	3
chr9	35656346	35656837	MajorDMR-17-182908	4
chr9	35664235	35664699	MajorDMR-17-182909	2
chr9	35673306	35674081	MajorDMR-17-182910	10
chr9	35680744	35681077	MajorDMR-17-182911	7
chr9	35685647	35685670	MajorDMR-17-182912	2
chr9	35691395	35691520	MajorDMR-17-182913	6
chr9	35700163	35700429	MajorDMR-17-182914	8
chr9	35712930	35713254	MajorDMR-17-182915	3
chr9	35716450	35716542	MajorDMR-17-182916	3
chr9	35725971	35726100	MajorDMR-17-182917	3
chr9	35727610	35727687	MajorDMR-17-182918	2
chr9	35744345	35744371	MajorDMR-17-182919	2
chr9	35794013	35794147	MajorDMR-17-182920	6
chr9	35811371	35811786	MajorDMR-17-182921	5
chr9	35833603	35834016	MajorDMR-17-182922	5
chr9	35859940	35860176	MajorDMR-17-182923	2
chr9	35860684	35861588	MajorDMR-17-182924	5
chr9	35864081	35864551	MajorDMR-17-182925	2
chr9	35865155	35865332	MajorDMR-17-182926	3
chr9	35882768	35883280	MajorDMR-17-182927	3
chr9	35902460	35903304	MajorDMR-17-182928	4
chr9	35905910	35907584	MajorDMR-17-182929	25
chr9	35908126	35908996	MajorDMR-17-182930	11
chr9	35914598	35914775	MajorDMR-17-182931	4
chr9	35936077	35936228	MajorDMR-17-182932	2
chr9	35945797	35945831	MajorDMR-17-182933	3
chr9	35956090	35956125	MajorDMR-17-182934	2
chr9	35990884	35991133	MajorDMR-17-182935	2
chr9	36008862	36009144	MajorDMR-17-182936	4
chr9	36018754	36019317	MajorDMR-17-182937	6
chr9	36049594	36049675	MajorDMR-17-182938	3
chr9	36054113	36054589	MajorDMR-17-182939	2
chr9	36091131	36091283	MajorDMR-17-182940	3
chr9	36091887	36091897	MajorDMR-17-182941	2
chr9	36137434	36138027	MajorDMR-17-182942	10
chr9	36141064	36141429	MajorDMR-17-182943	8
chr9	36142135	36143450	MajorDMR-17-182944	16
chr9	36148653	36149409	MajorDMR-17-182945	7
chr9	36154969	36155026	MajorDMR-17-182946	3
chr9	36163122	36163955	MajorDMR-17-182947	10
chr9	36167009	36167198	MajorDMR-17-182948	4
chr9	36194611	36194826	MajorDMR-17-182949	3
chr9	36204075	36205352	MajorDMR-17-182950	15
chr9	36209000	36209125	MajorDMR-17-182951	6
chr9	36210704	36211671	MajorDMR-17-182952	16
chr9	36213065	36213190	MajorDMR-17-182953	2
chr9	36219696	36219818	MajorDMR-17-182954	2
chr9	36276878	36277401	MajorDMR-17-182955	8
chr9	36315677	36315751	MajorDMR-17-182956	2
chr9	36316763	36317249	MajorDMR-17-182957	10
chr9	36317779	36317977	MajorDMR-17-182958	4
chr9	36318677	36318847	MajorDMR-17-182959	4
chr9	36328214	36329306	MajorDMR-17-182960	7
chr9	36378918	36378967	MajorDMR-17-182961	2
chr9	36383477	36383483	MajorDMR-17-182962	2
chr9	36406465	36406930	MajorDMR-17-182963	4
chr9	36409416	36409513	MajorDMR-17-182964	4
chr9	36416734	36417359	MajorDMR-17-182965	6
chr9	36419438	36420796	MajorDMR-17-182966	13
chr9	36435594	36435657	MajorDMR-17-182967	3
chr9	36436792	36437131	MajorDMR-17-182968	5
chr9	36443930	36444233	MajorDMR-17-182969	2
chr9	36445716	36446784	MajorDMR-17-182970	14
chr9	36447930	36448986	MajorDMR-17-182971	8
chr9	36454312	36455546	MajorDMR-17-182972	15
chr9	36461785	36462102	MajorDMR-17-182973	3
chr9	36465996	36466049	MajorDMR-17-182974	3
chr9	36470892	36471577	MajorDMR-17-182975	5
chr9	36478541	36479594	MajorDMR-17-182976	19
chr9	36480254	36480659	MajorDMR-17-182977	3
chr9	36481716	36482539	MajorDMR-17-182978	7
chr9	36485466	36485876	MajorDMR-17-182979	3
chr9	36499591	36499763	MajorDMR-17-182980	4
chr9	36504687	36504784	MajorDMR-17-182981	5
chr9	36543962	36544304	MajorDMR-17-182982	7
chr9	36566814	36567262	MajorDMR-17-182983	5
chr9	36614859	36615013	MajorDMR-17-182984	5
chr9	36620735	36620836	MajorDMR-17-182985	3
chr9	36623367	36623597	MajorDMR-17-182986	2
chr9	36624226	36624444	MajorDMR-17-182987	2
chr9	36625113	36625878	MajorDMR-17-182988	9
chr9	36626831	36627047	MajorDMR-17-182989	3
chr9	36627711	36628441	MajorDMR-17-182990	11
chr9	36714771	36714894	MajorDMR-17-182991	3
chr9	36718157	36718242	MajorDMR-17-182992	2
chr9	36728786	36729229	MajorDMR-17-182993	4
chr9	36739859	36739924	MajorDMR-17-182994	2
chr9	36746333	36746683	MajorDMR-17-182995	2
chr9	36748395	36749183	MajorDMR-17-182996	13
chr9	36754627	36754977	MajorDMR-17-182997	3
chr9	36759289	36759370	MajorDMR-17-182998	2
chr9	36763109	36763463	MajorDMR-17-182999	2
chr9	36765003	36765289	MajorDMR-17-183000	3
chr9	36768532	36768683	MajorDMR-17-183001	2
chr9	36772672	36773294	MajorDMR-17-183002	7
chr9	36781784	36781879	MajorDMR-17-183003	2
chr9	36794480	36794673	MajorDMR-17-183004	5
chr9	36800164	36800277	MajorDMR-17-183005	2
chr9	36802051	36803003	MajorDMR-17-183006	14
chr9	36803964	36804353	MajorDMR-17-183007	11
chr9	36817575	36817742	MajorDMR-17-183008	2
chr9	36818264	36819527	MajorDMR-17-183009	46
chr9	36828157	36828899	MajorDMR-17-183010	9
chr9	36831863	36832367	MajorDMR-17-183011	15
chr9	36834102	36834301	MajorDMR-17-183012	4
chr9	36835804	36836091	MajorDMR-17-183013	4
chr9	36837494	36837513	MajorDMR-17-183014	2
chr9	36854739	36854949	MajorDMR-17-183015	8
chr9	36857761	36858057	MajorDMR-17-183016	3
chr9	36864656	36865253	MajorDMR-17-183017	24
chr9	36867784	36868248	MajorDMR-17-183018	16
chr9	36870796	36871264	MajorDMR-17-183019	8
chr9	36874671	36874798	MajorDMR-17-183020	2
chr9	36879051	36879401	MajorDMR-17-183021	5
chr9	36879998	36880446	MajorDMR-17-183022	3
chr9	36886168	36886198	MajorDMR-17-183023	2
chr9	36893146	36894201	MajorDMR-17-183024	18
chr9	36898196	36898217	MajorDMR-17-183025	2
chr9	36899400	36899678	MajorDMR-17-183026	3
chr9	36902427	36902617	MajorDMR-17-183027	4
chr9	36907354	36907526	MajorDMR-17-183028	3
chr9	36938758	36938769	MajorDMR-17-183029	2
chr9	36945699	36946389	MajorDMR-17-183030	9
chr9	36961429	36961935	MajorDMR-17-183031	12
chr9	36969705	36969776	MajorDMR-17-183032	5
chr9	36974898	36975086	MajorDMR-17-183033	2
chr9	36985292	36985738	MajorDMR-17-183034	10
chr9	36987000	36988113	MajorDMR-17-183035	17
chr9	36989047	36989740	MajorDMR-17-183036	4
chr9	36994498	36994693	MajorDMR-17-183037	8
chr9	36996001	36996221	MajorDMR-17-183038	11
chr9	36997261	36997660	MajorDMR-17-183039	2
chr9	37019692	37019996	MajorDMR-17-183040	5
chr9	37024236	37025387	MajorDMR-17-183041	12
chr9	37044285	37044489	MajorDMR-17-183042	2
chr9	37112441	37112850	MajorDMR-17-183043	2
chr9	37144928	37145114	MajorDMR-17-183044	2
chr9	37146526	37146546	MajorDMR-17-183045	2
chr9	37176132	37176261	MajorDMR-17-183046	3
chr9	37187461	37187507	MajorDMR-17-183047	2
chr9	37218874	37219261	MajorDMR-17-183048	3
chr9	37251664	37251825	MajorDMR-17-183049	5
chr9	37262555	37262631	MajorDMR-17-183050	3
chr9	37284025	37284292	MajorDMR-17-183051	6
chr9	37287118	37287563	MajorDMR-17-183052	3
chr9	37324222	37325003	MajorDMR-17-183053	13
chr9	37337325	37337766	MajorDMR-17-183054	6
chr9	37340162	37340207	MajorDMR-17-183055	3
chr9	37371745	37372059	MajorDMR-17-183056	4
chr9	37383160	37383232	MajorDMR-17-183057	5
chr9	37412439	37413126	MajorDMR-17-183058	6
chr9	37415174	37415728	MajorDMR-17-183059	4
chr9	37422204	37422240	MajorDMR-17-183060	2
chr9	37424186	37425960	MajorDMR-17-183061	31
chr9	37429615	37431423	MajorDMR-17-183062	22
chr9	37432025	37432083	MajorDMR-17-183063	2
chr9	37432588	37434957	MajorDMR-17-183064	24
chr9	37436294	37436815	MajorDMR-17-183065	6
chr9	37437434	37438079	MajorDMR-17-183066	7
chr9	37443239	37443305	MajorDMR-17-183067	2
chr9	37446396	37447002	MajorDMR-17-183068	6
chr9	37449586	37450691	MajorDMR-17-183069	18
chr9	37455380	37456989	MajorDMR-17-183070	10
chr9	37472131	37472173	MajorDMR-17-183071	2
chr9	37487413	37487668	MajorDMR-17-183072	2
chr9	37490577	37490774	MajorDMR-17-183073	5
chr9	37511163	37511223	MajorDMR-17-183074	2
chr9	37515736	37515877	MajorDMR-17-183075	4
chr9	37540640	37541159	MajorDMR-17-183076	4
chr9	37602903	37603182	MajorDMR-17-183077	5
chr9	37604704	37605428	MajorDMR-17-183078	5
chr9	37607126	37607465	MajorDMR-17-183079	7
chr9	37617977	37618157	MajorDMR-17-183080	3
chr9	37626914	37627073	MajorDMR-17-183081	4
chr9	37628323	37628765	MajorDMR-17-183082	2
chr9	37635465	37635978	MajorDMR-17-183083	3
chr9	37641541	37641690	MajorDMR-17-183084	2
chr9	37664490	37664701	MajorDMR-17-183085	2
chr9	37668232	37668560	MajorDMR-17-183086	2
chr9	37670434	37671377	MajorDMR-17-183087	7
chr9	37674133	37674334	MajorDMR-17-183088	2
chr9	37676080	37677006	MajorDMR-17-183089	19
chr9	37683965	37684128	MajorDMR-17-183090	4
chr9	37685814	37686314	MajorDMR-17-183091	3
chr9	37708358	37708766	MajorDMR-17-183092	5
chr9	37743166	37743311	MajorDMR-17-183093	2
chr9	37752885	37752906	MajorDMR-17-183094	2
chr9	37761550	37761689	MajorDMR-17-183095	3
chr9	37789216	37789318	MajorDMR-17-183096	3
chr9	37800137	37800184	MajorDMR-17-183097	3
chr9	37905112	37905780	MajorDMR-17-183098	13
chr9	37916124	37918014	MajorDMR-17-183099	37
chr9	37921535	37921962	MajorDMR-17-183100	7
chr9	37926628	37926636	MajorDMR-17-183101	2
chr9	37927260	37928181	MajorDMR-17-183102	17
chr9	37932809	37932814	MajorDMR-17-183103	2
chr9	37938949	37938989	MajorDMR-17-183104	3
chr9	37941483	37941869	MajorDMR-17-183105	2
chr9	37942781	37944657	MajorDMR-17-183106	28
chr9	37948275	37948623	MajorDMR-17-183107	14
chr9	37955981	37956331	MajorDMR-17-183108	11
chr9	37957141	37957178	MajorDMR-17-183109	2
chr9	37960201	37960272	MajorDMR-17-183110	2
chr9	37964148	37964631	MajorDMR-17-183111	11
chr9	37970116	37970537	MajorDMR-17-183112	4
chr9	37980993	37981242	MajorDMR-17-183113	2
chr9	37985361	37986025	MajorDMR-17-183114	13
chr9	37986881	37988318	MajorDMR-17-183115	19
chr9	37989614	37989718	MajorDMR-17-183116	2
chr9	37994482	37994543	MajorDMR-17-183117	2
chr9	37997755	37998340	MajorDMR-17-183118	14
chr9	37999015	38000013	MajorDMR-17-183119	12
chr9	38001771	38001831	MajorDMR-17-183120	2
chr9	38005370	38005817	MajorDMR-17-183121	4
chr9	38006665	38007096	MajorDMR-17-183122	2
chr9	38009731	38009796	MajorDMR-17-183123	2
chr9	38016471	38017690	MajorDMR-17-183124	23
chr9	38023004	38023741	MajorDMR-17-183125	7
chr9	38026242	38026423	MajorDMR-17-183126	7
chr9	38028377	38028618	MajorDMR-17-183127	2
chr9	38032267	38032865	MajorDMR-17-183128	8
chr9	38036265	38036591	MajorDMR-17-183129	6
chr9	38038714	38039882	MajorDMR-17-183130	11
chr9	38041952	38043036	MajorDMR-17-183131	14
chr9	38043880	38044396	MajorDMR-17-183132	10
chr9	38047417	38048125	MajorDMR-17-183133	12
chr9	38048700	38049013	MajorDMR-17-183134	2
chr9	38057527	38057941	MajorDMR-17-183135	7
chr9	38063624	38063674	MajorDMR-17-183136	2
chr9	38066112	38067123	MajorDMR-17-183137	8
chr9	38069799	38070075	MajorDMR-17-183138	11
chr9	38079704	38079892	MajorDMR-17-183139	5
chr9	38088026	38088350	MajorDMR-17-183140	4
chr9	38152945	38154197	MajorDMR-17-183141	11
chr9	38163022	38163773	MajorDMR-17-183142	5
chr9	38164341	38164570	MajorDMR-17-183143	2
chr9	38171969	38172182	MajorDMR-17-183144	3
chr9	38172697	38173005	MajorDMR-17-183145	6
chr9	38187220	38187343	MajorDMR-17-183146	3
chr9	38191777	38191907	MajorDMR-17-183147	3
chr9	38196802	38197884	MajorDMR-17-183148	13
chr9	38200468	38200698	MajorDMR-17-183149	6
chr9	38212094	38212566	MajorDMR-17-183150	6
chr9	38214046	38214830	MajorDMR-17-183151	5
chr9	38227429	38228033	MajorDMR-17-183152	12
chr9	38258047	38258089	MajorDMR-17-183153	2
chr9	38284380	38285000	MajorDMR-17-183154	12
chr9	38294401	38294808	MajorDMR-17-183155	6
chr9	38298634	38298645	MajorDMR-17-183156	2
chr9	38311411	38311806	MajorDMR-17-183157	4
chr9	38346915	38347092	MajorDMR-17-183158	5
chr9	38363677	38363684	MajorDMR-17-183159	2
chr9	38388482	38388984	MajorDMR-17-183160	2
chr9	38400677	38401008	MajorDMR-17-183161	2
chr9	38404244	38404292	MajorDMR-17-183162	2
chr9	38405261	38405493	MajorDMR-17-183163	3
chr9	38419109	38419417	MajorDMR-17-183164	3
chr9	38467396	38467556	MajorDMR-17-183165	4
chr9	38474439	38474730	MajorDMR-17-183166	2
chr9	38483061	38483156	MajorDMR-17-183167	3
chr9	38485154	38485165	MajorDMR-17-183168	2
chr9	38486206	38486615	MajorDMR-17-183169	6
chr9	38515113	38515238	MajorDMR-17-183170	2
chr9	38579720	38580024	MajorDMR-17-183171	3
chr9	38615661	38615732	MajorDMR-17-183172	3
chr9	38616294	38616475	MajorDMR-17-183173	2
chr9	38622592	38622773	MajorDMR-17-183174	3
chr9	38632586	38632753	MajorDMR-17-183175	3
chr9	38672295	38672841	MajorDMR-17-183176	14
chr9	38677735	38677825	MajorDMR-17-183177	2
chr9	38685603	38685672	MajorDMR-17-183178	2
chr9	38687024	38688140	MajorDMR-17-183179	21
chr9	38689756	38690096	MajorDMR-17-183180	6
chr9	38693685	38693909	MajorDMR-17-183181	6
chr9	38727502	38727550	MajorDMR-17-183182	2
chr9	38741061	38742532	MajorDMR-17-183183	7
chr9	38745417	38745735	MajorDMR-17-183184	7
chr9	38761589	38762363	MajorDMR-17-183185	11
chr9	38764711	38764890	MajorDMR-17-183186	7
chr9	38771230	38771310	MajorDMR-17-183187	2
chr9	38811269	38811490	MajorDMR-17-183188	2
chr9	38826305	38826373	MajorDMR-17-183189	2
chr9	38840512	38840527	MajorDMR-17-183190	2
chr9	38901250	38901313	MajorDMR-17-183191	3
chr9	38987749	38987804	MajorDMR-17-183192	3
chr9	38989348	38989368	MajorDMR-17-183193	2
chr9	39001061	39001067	MajorDMR-17-183194	2
chr9	39020039	39020061	MajorDMR-17-183195	2
chr9	39026353	39026677	MajorDMR-17-183196	4
chr9	39118108	39118414	MajorDMR-17-183197	2
chr9	39126009	39126269	MajorDMR-17-183198	2
chr9	39285455	39285622	MajorDMR-17-183199	3
chr9	39814355	39815166	MajorDMR-17-183200	3
chr9	40026339	40026570	MajorDMR-17-183201	2
chr9	40382006	40382089	MajorDMR-17-183202	2
chr9	40384918	40385038	MajorDMR-17-183203	2
chr9	40519971	40520063	MajorDMR-17-183204	6
chr9	40557017	40557082	MajorDMR-17-183205	2
chr9	40585500	40585836	MajorDMR-17-183206	3
chr9	40607886	40608697	MajorDMR-17-183207	4
chr9	40630995	40632257	MajorDMR-17-183208	13
chr9	40748608	40748941	MajorDMR-17-183209	4
chr9	40749760	40750170	MajorDMR-17-183210	3
chr9	40887175	40887437	MajorDMR-17-183211	4
chr9	41004974	41005207	MajorDMR-17-183212	2
chr9	41064387	41064397	MajorDMR-17-183213	3
chr9	41125022	41125168	MajorDMR-17-183214	4
chr9	41236664	41236757	MajorDMR-17-183215	2
chr9	41777213	41777276	MajorDMR-17-183216	4
chr9	41914240	41914369	MajorDMR-17-183217	3
chr9	41915906	41915986	MajorDMR-17-183218	3
chr9	42253773	42253789	MajorDMR-17-183219	2
chr9	42254628	42255272	MajorDMR-17-183220	5
chr9	42275253	42275318	MajorDMR-17-183221	2
chr9	43162471	43162548	MajorDMR-17-183222	2
chr9	43433721	43434023	MajorDMR-17-183223	11
chr9	43440761	43441006	MajorDMR-17-183224	2
chr9	43452927	43453054	MajorDMR-17-183225	2
chr9	43453621	43454194	MajorDMR-17-183226	3
chr9	43490715	43490854	MajorDMR-17-183227	4
chr9	43496429	43496506	MajorDMR-17-183228	2
chr9	43498430	43498526	MajorDMR-17-183229	2
chr9	43507482	43507620	MajorDMR-17-183230	2
chr9	43526816	43526820	MajorDMR-17-183231	2
chr9	43603141	43603227	MajorDMR-17-183232	4
chr9	43644891	43644975	MajorDMR-17-183233	2
chr9	43687163	43687805	MajorDMR-17-183234	7
chr9	43744086	43744114	MajorDMR-17-183235	2
chr9	43762444	43762674	MajorDMR-17-183236	3
chr9	43799781	43799873	MajorDMR-17-183237	7
chr9	43823273	43823693	MajorDMR-17-183238	3
chr9	44137768	44138234	MajorDMR-17-183239	4
chr9	44176851	44177188	MajorDMR-17-183240	2
chr9	44177997	44178446	MajorDMR-17-183241	3
chr9	44183037	44183479	MajorDMR-17-183242	2
chr9	44214320	44214328	MajorDMR-17-183243	2
chr9	44251058	44251321	MajorDMR-17-183244	3
chr9	44256347	44256436	MajorDMR-17-183245	4
chr9	44263714	44264190	MajorDMR-17-183246	2
chr9	44270387	44270875	MajorDMR-17-183247	2
chr9	44272588	44272686	MajorDMR-17-183248	4
chr9	44370064	44370449	MajorDMR-17-183249	2
chr9	44736248	44736553	MajorDMR-17-183250	2
chr9	44754256	44754564	MajorDMR-17-183251	2
chr9	44760468	44760729	MajorDMR-17-183252	2
chr9	44781094	44781878	MajorDMR-17-183253	8
chr9	44793167	44793372	MajorDMR-17-183254	2
chr9	44795836	44796235	MajorDMR-17-183255	12
chr9	44812758	44812990	MajorDMR-17-183256	2
chr9	44834394	44834597	MajorDMR-17-183257	2
chr9	44836632	44837081	MajorDMR-17-183258	3
chr9	44885449	44885892	MajorDMR-17-183259	4
chr9	44890179	44890744	MajorDMR-17-183260	3
chr9	44891701	44892137	MajorDMR-17-183261	2
chr9	44893366	44893398	MajorDMR-17-183262	2
chr9	44901390	44901516	MajorDMR-17-183263	2
chr9	45004174	45004257	MajorDMR-17-183264	4
chr9	45036082	45036217	MajorDMR-17-183265	2
chr9	45350324	45350351	MajorDMR-17-183266	3
chr9	45352007	45352696	MajorDMR-17-183267	8
chr9	45437975	45439555	MajorDMR-17-183268	10
chr9	45610285	45610384	MajorDMR-17-183269	2
chr9	45739138	45740430	MajorDMR-17-183270	10
chr9	45746616	45746731	MajorDMR-17-183271	7
chr9	45771552	45771568	MajorDMR-17-183272	2
chr9	45996558	45997016	MajorDMR-17-183273	3
chr9	45998291	45998565	MajorDMR-17-183274	2
chr9	46200590	46200611	MajorDMR-17-183275	3
chr9	46209618	46209715	MajorDMR-17-183276	2
chr9	46210270	46210678	MajorDMR-17-183277	8
chr9	46379637	46379867	MajorDMR-17-183278	11
chr9	46386552	46386561	MajorDMR-17-183279	2
chr9	46884360	46884490	MajorDMR-17-183280	3
chr9	47048772	47049416	MajorDMR-17-183281	9
chr9	47164949	47165024	MajorDMR-17-183282	2
chr9	65744469	65744499	MajorDMR-17-183283	2
chr9	65777986	65778001	MajorDMR-17-183284	2
chr9	66259762	66261059	MajorDMR-17-183285	12
chr9	66489662	66489826	MajorDMR-17-183286	5
chr9	66518966	66519461	MajorDMR-17-183287	6
chr9	66525090	66525179	MajorDMR-17-183288	2
chr9	66536358	66536509	MajorDMR-17-183289	6
chr9	66698227	66698704	MajorDMR-17-183290	3
chr9	66706230	66706243	MajorDMR-17-183291	2
chr9	66707544	66707685	MajorDMR-17-183292	2
chr9	66729527	66729603	MajorDMR-17-183293	2
chr9	66756046	66756079	MajorDMR-17-183294	2
chr9	66767866	66768289	MajorDMR-17-183295	2
chr9	66769230	66769318	MajorDMR-17-183296	2
chr9	66962960	66963145	MajorDMR-17-183297	4
chr9	67030929	67031040	MajorDMR-17-183298	3
chr9	67221935	67222432	MajorDMR-17-183299	6
chr9	67289352	67289462	MajorDMR-17-183300	2
chr9	67290475	67290481	MajorDMR-17-183301	2
chr9	67293194	67293331	MajorDMR-17-183302	3
chr9	67301577	67301694	MajorDMR-17-183303	4
chr9	67318473	67318656	MajorDMR-17-183304	2
chr9	67322823	67322975	MajorDMR-17-183305	2
chr9	67326260	67326379	MajorDMR-17-183306	2
chr9	67334715	67334730	MajorDMR-17-183307	2
chr9	67530519	67531000	MajorDMR-17-183308	2
chr9	67702549	67702818	MajorDMR-17-183309	5
chr9	67779099	67779116	MajorDMR-17-183310	3
chr9	67780685	67780708	MajorDMR-17-183311	2
chr9	67781712	67781861	MajorDMR-17-183312	6
chr9	67785095	67785124	MajorDMR-17-183313	2
chr9	67830736	67830854	MajorDMR-17-183314	2
chr9	68160594	68160788	MajorDMR-17-183315	2
chr9	68182513	68183015	MajorDMR-17-183316	2
chr9	68206698	68206796	MajorDMR-17-183317	2
chr9	68213813	68214264	MajorDMR-17-183318	2
chr9	68243930	68244033	MajorDMR-17-183319	2
chr9	68255331	68255760	MajorDMR-17-183320	2
chr9	68261021	68261175	MajorDMR-17-183321	2
chr9	68279107	68279558	MajorDMR-17-183322	2
chr9	68306280	68306443	MajorDMR-17-183323	2
chr9	68317404	68317851	MajorDMR-17-183324	3
chr9	68323655	68323729	MajorDMR-17-183325	2
chr9	68331249	68331362	MajorDMR-17-183326	2
chr9	68447892	68448149	MajorDMR-17-183327	2
chr9	68462496	68462682	MajorDMR-17-183328	3
chr9	68486060	68486092	MajorDMR-17-183329	2
chr9	68672383	68672819	MajorDMR-17-183330	2
chr9	68688307	68688554	MajorDMR-17-183331	2
chr9	68694034	68694076	MajorDMR-17-183332	2
chr9	68696822	68696849	MajorDMR-17-183333	2
chr9	68733740	68734032	MajorDMR-17-183334	2
chr9	68796864	68797104	MajorDMR-17-183335	2
chr9	68797726	68797803	MajorDMR-17-183336	3
chr9	68808394	68809047	MajorDMR-17-183337	4
chr9	68811287	68811830	MajorDMR-17-183338	4
chr9	68813696	68813924	MajorDMR-17-183339	2
chr9	68815153	68815290	MajorDMR-17-183340	2
chr9	68837201	68838164	MajorDMR-17-183341	6
chr9	69031369	69031666	MajorDMR-17-183342	3
chr9	69034755	69034772	MajorDMR-17-183343	2
chr9	69047416	69047564	MajorDMR-17-183344	2
chr9	69072697	69073413	MajorDMR-17-183345	5
chr9	69260408	69260796	MajorDMR-17-183346	3
chr9	69465747	69465852	MajorDMR-17-183347	2
chr9	69501029	69501225	MajorDMR-17-183348	4
chr9	69524832	69524873	MajorDMR-17-183349	2
chr9	69651313	69651413	MajorDMR-17-183350	2
chr9	69652008	69652518	MajorDMR-17-183351	3
chr9	69663379	69663613	MajorDMR-17-183352	7
chr9	69713237	69713383	MajorDMR-17-183353	2
chr9	69805448	69805634	MajorDMR-17-183354	2
chr9	69808629	69808747	MajorDMR-17-183355	3
chr9	69821218	69821410	MajorDMR-17-183356	2
chr9	69958661	69958699	MajorDMR-17-183357	2
chr9	69960496	69960669	MajorDMR-17-183358	4
chr9	70487989	70488377	MajorDMR-17-183359	3
chr9	70578862	70578924	MajorDMR-17-183360	3
chr9	70588248	70588533	MajorDMR-17-183361	2
chr9	70670613	70670676	MajorDMR-17-183362	2
chr9	70917846	70917941	MajorDMR-17-183363	3
chr9	70972545	70973186	MajorDMR-17-183364	8
chr9	70982376	70982408	MajorDMR-17-183365	2
chr9	71033539	71033576	MajorDMR-17-183366	3
chr9	71070231	71070725	MajorDMR-17-183367	3
chr9	71077045	71077463	MajorDMR-17-183368	4
chr9	71096140	71096428	MajorDMR-17-183369	2
chr9	71097064	71097109	MajorDMR-17-183370	2
chr9	71122228	71122313	MajorDMR-17-183371	2
chr9	71145690	71145734	MajorDMR-17-183372	2
chr9	71155969	71156058	MajorDMR-17-183373	3
chr9	71161518	71161830	MajorDMR-17-183374	4
chr9	71175156	71175239	MajorDMR-17-183375	3
chr9	71185102	71185298	MajorDMR-17-183376	2
chr9	71224890	71225225	MajorDMR-17-183377	5
chr9	71242532	71242687	MajorDMR-17-183378	2
chr9	71284149	71284590	MajorDMR-17-183379	8
chr9	71293046	71293869	MajorDMR-17-183380	7
chr9	71330261	71330370	MajorDMR-17-183381	2
chr9	71335088	71335180	MajorDMR-17-183382	2
chr9	71359968	71360067	MajorDMR-17-183383	2
chr9	71370926	71370989	MajorDMR-17-183384	2
chr9	71387397	71387405	MajorDMR-17-183385	2
chr9	71420257	71420414	MajorDMR-17-183386	3
chr9	71437633	71438101	MajorDMR-17-183387	7
chr9	71440247	71440280	MajorDMR-17-183388	2
chr9	71440804	71441761	MajorDMR-17-183389	12
chr9	71443995	71445809	MajorDMR-17-183390	26
chr9	71451729	71452262	MajorDMR-17-183391	7
chr9	71458657	71458808	MajorDMR-17-183392	4
chr9	71460063	71460138	MajorDMR-17-183393	2
chr9	71484272	71484660	MajorDMR-17-183394	8
chr9	71485258	71485431	MajorDMR-17-183395	2
chr9	71486628	71487383	MajorDMR-17-183396	9
chr9	71510038	71511352	MajorDMR-17-183397	8
chr9	71521541	71521704	MajorDMR-17-183398	4
chr9	71585248	71585268	MajorDMR-17-183399	2
chr9	71589583	71590059	MajorDMR-17-183400	3
chr9	71596768	71597059	MajorDMR-17-183401	5
chr9	71598665	71598704	MajorDMR-17-183402	2
chr9	71606112	71606859	MajorDMR-17-183403	11
chr9	71610715	71610909	MajorDMR-17-183404	2
chr9	71611480	71613780	MajorDMR-17-183405	22
chr9	71618718	71618786	MajorDMR-17-183406	2
chr9	71630736	71631515	MajorDMR-17-183407	7
chr9	71651684	71651972	MajorDMR-17-183408	8
chr9	71657354	71658011	MajorDMR-17-183409	6
chr9	71659345	71659540	MajorDMR-17-183410	4
chr9	71660783	71661108	MajorDMR-17-183411	4
chr9	71662295	71663038	MajorDMR-17-183412	6
chr9	71669194	71670390	MajorDMR-17-183413	6
chr9	71681070	71681549	MajorDMR-17-183414	4
chr9	71685167	71685194	MajorDMR-17-183415	3
chr9	71714719	71714741	MajorDMR-17-183416	2
chr9	71732063	71732119	MajorDMR-17-183417	2
chr9	71737628	71737763	MajorDMR-17-183418	3
chr9	71748610	71748730	MajorDMR-17-183419	3
chr9	71752057	71752070	MajorDMR-17-183420	2
chr9	71764462	71764591	MajorDMR-17-183421	2
chr9	71767460	71767816	MajorDMR-17-183422	7
chr9	71768798	71769124	MajorDMR-17-183423	4
chr9	71788503	71788591	MajorDMR-17-183424	5
chr9	71790537	71790696	MajorDMR-17-183425	6
chr9	71796633	71797369	MajorDMR-17-183426	4
chr9	71801067	71801682	MajorDMR-17-183427	6
chr9	71806133	71806626	MajorDMR-17-183428	4
chr9	71807317	71807474	MajorDMR-17-183429	3
chr9	71810691	71810698	MajorDMR-17-183430	2
chr9	71813631	71813739	MajorDMR-17-183431	3
chr9	71822310	71823331	MajorDMR-17-183432	6
chr9	71828631	71828876	MajorDMR-17-183433	3
chr9	71832890	71833387	MajorDMR-17-183434	5
chr9	71847155	71847303	MajorDMR-17-183435	3
chr9	71867732	71869585	MajorDMR-17-183436	25
chr9	71912249	71912253	MajorDMR-17-183437	2
chr9	71915086	71915572	MajorDMR-17-183438	4
chr9	71934643	71934845	MajorDMR-17-183439	6
chr9	71935348	71937923	MajorDMR-17-183440	17
chr9	71938671	71939415	MajorDMR-17-183441	13
chr9	71940753	71942504	MajorDMR-17-183442	25
chr9	71946259	71946929	MajorDMR-17-183443	4
chr9	71949730	71950006	MajorDMR-17-183444	3
chr9	71954706	71955353	MajorDMR-17-183445	4
chr9	71957885	71958193	MajorDMR-17-183446	2
chr9	71959534	71960154	MajorDMR-17-183447	5
chr9	71962286	71962873	MajorDMR-17-183448	4
chr9	71972094	71972889	MajorDMR-17-183449	7
chr9	71974009	71974102	MajorDMR-17-183450	2
chr9	71978104	71978418	MajorDMR-17-183451	2
chr9	71989291	71990327	MajorDMR-17-183452	5
chr9	71991488	71991813	MajorDMR-17-183453	3
chr9	71996913	71997484	MajorDMR-17-183454	6
chr9	72004292	72004567	MajorDMR-17-183455	2
chr9	72006168	72007424	MajorDMR-17-183456	14
chr9	72007957	72008614	MajorDMR-17-183457	6
chr9	72009673	72010009	MajorDMR-17-183458	3
chr9	72010563	72011200	MajorDMR-17-183459	13
chr9	72027563	72027952	MajorDMR-17-183460	17
chr9	72041038	72042501	MajorDMR-17-183461	12
chr9	72059008	72059091	MajorDMR-17-183462	2
chr9	72090978	72091686	MajorDMR-17-183463	8
chr9	72107775	72107784	MajorDMR-17-183464	2
chr9	72111417	72111651	MajorDMR-17-183465	4
chr9	72114328	72115014	MajorDMR-17-183466	7
chr9	72128517	72128657	MajorDMR-17-183467	2
chr9	72157182	72158521	MajorDMR-17-183468	9
chr9	72163785	72163877	MajorDMR-17-183469	2
chr9	72164406	72164832	MajorDMR-17-183470	7
chr9	72171492	72171852	MajorDMR-17-183471	4
chr9	72180711	72180926	MajorDMR-17-183472	8
chr9	72181481	72181631	MajorDMR-17-183473	2
chr9	72186786	72186815	MajorDMR-17-183474	2
chr9	72193001	72193170	MajorDMR-17-183475	2
chr9	72198692	72198729	MajorDMR-17-183476	2
chr9	72204631	72206729	MajorDMR-17-183477	14
chr9	72214692	72214877	MajorDMR-17-183478	7
chr9	72216600	72216754	MajorDMR-17-183479	2
chr9	72218778	72218989	MajorDMR-17-183480	3
chr9	72226157	72226240	MajorDMR-17-183481	2
chr9	72235050	72235109	MajorDMR-17-183482	3
chr9	72261857	72262043	MajorDMR-17-183483	3
chr9	72289321	72289583	MajorDMR-17-183484	5
chr9	72328561	72328678	MajorDMR-17-183485	3
chr9	72345557	72347267	MajorDMR-17-183486	10
chr9	72355499	72355537	MajorDMR-17-183487	2
chr9	72361408	72365183	MajorDMR-17-183488	19
chr9	72366622	72366862	MajorDMR-17-183489	2
chr9	72368747	72368907	MajorDMR-17-183490	2
chr9	72370186	72371074	MajorDMR-17-183491	6
chr9	72371629	72371815	MajorDMR-17-183492	2
chr9	72372565	72373654	MajorDMR-17-183493	11
chr9	72375598	72375893	MajorDMR-17-183494	6
chr9	72377067	72377539	MajorDMR-17-183495	10
chr9	72378717	72378880	MajorDMR-17-183496	3
chr9	72386964	72386995	MajorDMR-17-183497	2
chr9	72389800	72389835	MajorDMR-17-183498	2
chr9	72415106	72415148	MajorDMR-17-183499	2
chr9	72421010	72421372	MajorDMR-17-183500	2
chr9	72426161	72426620	MajorDMR-17-183501	5
chr9	72436302	72437200	MajorDMR-17-183502	5
chr9	72439408	72439892	MajorDMR-17-183503	4
chr9	72441399	72441618	MajorDMR-17-183504	2
chr9	72467099	72467267	MajorDMR-17-183505	2
chr9	72485157	72485376	MajorDMR-17-183506	2
chr9	72489119	72489809	MajorDMR-17-183507	9
chr9	72578516	72579310	MajorDMR-17-183508	11
chr9	72586869	72587347	MajorDMR-17-183509	4
chr9	72607798	72608159	MajorDMR-17-183510	3
chr9	72621211	72621980	MajorDMR-17-183511	8
chr9	72635943	72636374	MajorDMR-17-183512	5
chr9	72664593	72664692	MajorDMR-17-183513	3
chr9	72689466	72690005	MajorDMR-17-183514	3
chr9	72695340	72695821	MajorDMR-17-183515	6
chr9	72698587	72698944	MajorDMR-17-183516	2
chr9	72768429	72768509	MajorDMR-17-183517	3
chr9	72870828	72872260	MajorDMR-17-183518	18
chr9	72878001	72878462	MajorDMR-17-183519	4
chr9	72969931	72970050	MajorDMR-17-183520	2
chr9	72989749	72990643	MajorDMR-17-183521	21
chr9	72991153	72991483	MajorDMR-17-183522	2
chr9	72997139	72997147	MajorDMR-17-183523	2
chr9	72998087	72998411	MajorDMR-17-183524	5
chr9	73000909	73000959	MajorDMR-17-183525	4
chr9	73002485	73003173	MajorDMR-17-183526	6
chr9	73004383	73007026	MajorDMR-17-183527	21
chr9	73007672	73008435	MajorDMR-17-183528	5
chr9	73009841	73009949	MajorDMR-17-183529	3
chr9	73010584	73011030	MajorDMR-17-183530	3
chr9	73012405	73013468	MajorDMR-17-183531	4
chr9	73014540	73015535	MajorDMR-17-183532	6
chr9	73016556	73016669	MajorDMR-17-183533	2
chr9	73018276	73018985	MajorDMR-17-183534	6
chr9	73019495	73022367	MajorDMR-17-183535	17
chr9	73024260	73024389	MajorDMR-17-183536	2
chr9	73026754	73027005	MajorDMR-17-183537	4
chr9	73030240	73030471	MajorDMR-17-183538	4
chr9	73031202	73031348	MajorDMR-17-183539	3
chr9	73071003	73071642	MajorDMR-17-183540	6
chr9	73075018	73075029	MajorDMR-17-183541	2
chr9	73080962	73081095	MajorDMR-17-183542	5
chr9	73082472	73082790	MajorDMR-17-183543	4
chr9	73084815	73086201	MajorDMR-17-183544	10
chr9	73088114	73088228	MajorDMR-17-183545	3
chr9	73092880	73093577	MajorDMR-17-183546	6
chr9	73094416	73096147	MajorDMR-17-183547	31
chr9	73097073	73097099	MajorDMR-17-183548	2
chr9	73099528	73099964	MajorDMR-17-183549	5
chr9	73107650	73108198	MajorDMR-17-183550	5
chr9	73147972	73148043	MajorDMR-17-183551	2
chr9	73166060	73166353	MajorDMR-17-183552	4
chr9	73168666	73170771	MajorDMR-17-183553	15
chr9	73181931	73182844	MajorDMR-17-183554	10
chr9	73189335	73189591	MajorDMR-17-183555	2
chr9	73196540	73196667	MajorDMR-17-183556	3
chr9	73201293	73201570	MajorDMR-17-183557	3
chr9	73204686	73204744	MajorDMR-17-183558	3
chr9	73216042	73216526	MajorDMR-17-183559	7
chr9	73218719	73219098	MajorDMR-17-183560	6
chr9	73223190	73223326	MajorDMR-17-183561	2
chr9	73256074	73256754	MajorDMR-17-183562	5
chr9	73259251	73259364	MajorDMR-17-183563	2
chr9	73306434	73306538	MajorDMR-17-183564	3
chr9	73311836	73311965	MajorDMR-17-183565	2
chr9	73382728	73382780	MajorDMR-17-183566	2
chr9	73400774	73400874	MajorDMR-17-183567	2
chr9	73406792	73406886	MajorDMR-17-183568	3
chr9	73417638	73418162	MajorDMR-17-183569	6
chr9	73420970	73421368	MajorDMR-17-183570	10
chr9	73439751	73439943	MajorDMR-17-183571	2
chr9	73442163	73442371	MajorDMR-17-183572	2
chr9	73444682	73445274	MajorDMR-17-183573	6
chr9	73480658	73481025	MajorDMR-17-183574	3
chr9	73483479	73484688	MajorDMR-17-183575	17
chr9	73496252	73496577	MajorDMR-17-183576	3
chr9	73499363	73499423	MajorDMR-17-183577	3
chr9	73500550	73500597	MajorDMR-17-183578	2
chr9	73502965	73503059	MajorDMR-17-183579	2
chr9	73517774	73518313	MajorDMR-17-183580	9
chr9	73538677	73538989	MajorDMR-17-183581	2
chr9	73539582	73539651	MajorDMR-17-183582	3
chr9	73542583	73542664	MajorDMR-17-183583	2
chr9	73574600	73574971	MajorDMR-17-183584	6
chr9	73609669	73610133	MajorDMR-17-183585	3
chr9	73614492	73615130	MajorDMR-17-183586	6
chr9	73649918	73650071	MajorDMR-17-183587	2
chr9	73651414	73651700	MajorDMR-17-183588	5
chr9	73665869	73666146	MajorDMR-17-183589	2
chr9	73667257	73667461	MajorDMR-17-183590	2
chr9	73685174	73685193	MajorDMR-17-183591	2
chr9	73687669	73688283	MajorDMR-17-183592	4
chr9	73691394	73691676	MajorDMR-17-183593	5
chr9	73696384	73696713	MajorDMR-17-183594	2
chr9	73711415	73711988	MajorDMR-17-183595	5
chr9	73730356	73730829	MajorDMR-17-183596	4
chr9	73735054	73735880	MajorDMR-17-183597	4
chr9	73739462	73739623	MajorDMR-17-183598	2
chr9	73777975	73778033	MajorDMR-17-183599	2
chr9	73779189	73779598	MajorDMR-17-183600	6
chr9	73794202	73794249	MajorDMR-17-183601	3
chr9	73825606	73825697	MajorDMR-17-183602	2
chr9	73833981	73834083	MajorDMR-17-183603	2
chr9	73848256	73849119	MajorDMR-17-183604	7
chr9	73852706	73852949	MajorDMR-17-183605	4
chr9	73854352	73854962	MajorDMR-17-183606	5
chr9	73855530	73856412	MajorDMR-17-183607	11
chr9	73886402	73886583	MajorDMR-17-183608	3
chr9	73900432	73900642	MajorDMR-17-183609	5
chr9	73901211	73901272	MajorDMR-17-183610	2
chr9	73969872	73969973	MajorDMR-17-183611	2
chr9	73983303	73983648	MajorDMR-17-183612	2
chr9	74055680	74055724	MajorDMR-17-183613	2
chr9	74056318	74056618	MajorDMR-17-183614	6
chr9	74068091	74068192	MajorDMR-17-183615	2
chr9	74098334	74098681	MajorDMR-17-183616	5
chr9	74133828	74134130	MajorDMR-17-183617	2
chr9	74167444	74167691	MajorDMR-17-183618	4
chr9	74176399	74176745	MajorDMR-17-183619	7
chr9	74189748	74190416	MajorDMR-17-183620	8
chr9	74235474	74236373	MajorDMR-17-183621	5
chr9	74249748	74249804	MajorDMR-17-183622	2
chr9	74278249	74278645	MajorDMR-17-183623	2
chr9	74298624	74299703	MajorDMR-17-183624	11
chr9	74367144	74368044	MajorDMR-17-183625	5
chr9	74371886	74372702	MajorDMR-17-183626	6
chr9	74375772	74376066	MajorDMR-17-183627	5
chr9	74384824	74385278	MajorDMR-17-183628	11
chr9	74406761	74406921	MajorDMR-17-183629	3
chr9	74416668	74416960	MajorDMR-17-183630	6
chr9	74421370	74421853	MajorDMR-17-183631	3
chr9	74427278	74427753	MajorDMR-17-183632	6
chr9	74469756	74470010	MajorDMR-17-183633	5
chr9	74478775	74479229	MajorDMR-17-183634	5
chr9	74527773	74527791	MajorDMR-17-183635	2
chr9	74552840	74553257	MajorDMR-17-183636	4
chr9	74563718	74563729	MajorDMR-17-183637	2
chr9	74581804	74581901	MajorDMR-17-183638	2
chr9	74605053	74605225	MajorDMR-17-183639	2
chr9	74630188	74630267	MajorDMR-17-183640	2
chr9	74656455	74657177	MajorDMR-17-183641	3
chr9	74659047	74659081	MajorDMR-17-183642	2
chr9	74688663	74689103	MajorDMR-17-183643	4
chr9	74896193	74896300	MajorDMR-17-183644	2
chr9	74907524	74907813	MajorDMR-17-183645	2
chr9	74911249	74912035	MajorDMR-17-183646	7
chr9	74915797	74915865	MajorDMR-17-183647	4
chr9	74918969	74918977	MajorDMR-17-183648	2
chr9	74927779	74927909	MajorDMR-17-183649	3
chr9	74929914	74931224	MajorDMR-17-183650	19
chr9	74948322	74948514	MajorDMR-17-183651	2
chr9	74963198	74963635	MajorDMR-17-183652	2
chr9	74970974	74971284	MajorDMR-17-183653	3
chr9	74975667	74975817	MajorDMR-17-183654	4
chr9	75000054	75000330	MajorDMR-17-183655	4
chr9	75011343	75012241	MajorDMR-17-183656	7
chr9	75016291	75016731	MajorDMR-17-183657	3
chr9	75056417	75056476	MajorDMR-17-183658	2
chr9	75070506	75070647	MajorDMR-17-183659	3
chr9	75079832	75080244	MajorDMR-17-183660	8
chr9	75089820	75089831	MajorDMR-17-183661	2
chr9	75100506	75100950	MajorDMR-17-183662	3
chr9	75103211	75103243	MajorDMR-17-183663	2
chr9	75110735	75110806	MajorDMR-17-183664	5
chr9	75111685	75111832	MajorDMR-17-183665	2
chr9	75133779	75134213	MajorDMR-17-183666	4
chr9	75141632	75142021	MajorDMR-17-183667	5
chr9	75142872	75143122	MajorDMR-17-183668	4
chr9	75166245	75166717	MajorDMR-17-183669	3
chr9	75169065	75169376	MajorDMR-17-183670	5
chr9	75170040	75170175	MajorDMR-17-183671	3
chr9	75176711	75176775	MajorDMR-17-183672	2
chr9	75191564	75194402	MajorDMR-17-183673	30
chr9	75200762	75203124	MajorDMR-17-183674	16
chr9	75203751	75204519	MajorDMR-17-183675	6
chr9	75214988	75215002	MajorDMR-17-183676	3
chr9	75236259	75236690	MajorDMR-17-183677	4
chr9	75238211	75238555	MajorDMR-17-183678	4
chr9	75241907	75243464	MajorDMR-17-183679	16
chr9	75262768	75262774	MajorDMR-17-183680	2
chr9	75263370	75264099	MajorDMR-17-183681	5
chr9	75282550	75282750	MajorDMR-17-183682	2
chr9	75283363	75283562	MajorDMR-17-183683	2
chr9	75295601	75295921	MajorDMR-17-183684	2
chr9	75316167	75316626	MajorDMR-17-183685	5
chr9	75336030	75336477	MajorDMR-17-183686	2
chr9	75341941	75342079	MajorDMR-17-183687	2
chr9	75368670	75368675	MajorDMR-17-183688	2
chr9	75369871	75369914	MajorDMR-17-183689	2
chr9	75381880	75382028	MajorDMR-17-183690	4
chr9	75438965	75439308	MajorDMR-17-183691	2
chr9	75443730	75443843	MajorDMR-17-183692	3
chr9	75473047	75473712	MajorDMR-17-183693	5
chr9	75509441	75509711	MajorDMR-17-183694	2
chr9	75513880	75514103	MajorDMR-17-183695	3
chr9	75533595	75533712	MajorDMR-17-183696	4
chr9	75540260	75540518	MajorDMR-17-183697	2
chr9	75552609	75552993	MajorDMR-17-183698	3
chr9	75563768	75564104	MajorDMR-17-183699	2
chr9	75567160	75567484	MajorDMR-17-183700	4
chr9	75568006	75568074	MajorDMR-17-183701	3
chr9	75595505	75596040	MajorDMR-17-183702	6
chr9	75612388	75612498	MajorDMR-17-183703	2
chr9	75652656	75653627	MajorDMR-17-183704	9
chr9	75656592	75656668	MajorDMR-17-183705	4
chr9	75665475	75666302	MajorDMR-17-183706	9
chr9	75675549	75676347	MajorDMR-17-183707	6
chr9	75680064	75681008	MajorDMR-17-183708	12
chr9	75688506	75688809	MajorDMR-17-183709	5
chr9	75689408	75689559	MajorDMR-17-183710	2
chr9	75694100	75694272	MajorDMR-17-183711	2
chr9	75695099	75695754	MajorDMR-17-183712	6
chr9	75708873	75708939	MajorDMR-17-183713	3
chr9	75710403	75710739	MajorDMR-17-183714	5
chr9	75788658	75788752	MajorDMR-17-183715	2
chr9	75794667	75794788	MajorDMR-17-183716	2
chr9	75830974	75830982	MajorDMR-17-183717	2
chr9	75856311	75858496	MajorDMR-17-183718	22
chr9	75884248	75884332	MajorDMR-17-183719	3
chr9	75894859	75895287	MajorDMR-17-183720	4
chr9	75927794	75928180	MajorDMR-17-183721	2
chr9	75956155	75956166	MajorDMR-17-183722	2
chr9	76041283	76041479	MajorDMR-17-183723	2
chr9	76051771	76051882	MajorDMR-17-183724	2
chr9	76159825	76160294	MajorDMR-17-183725	4
chr9	76162964	76163582	MajorDMR-17-183726	8
chr9	76189818	76190752	MajorDMR-17-183727	6
chr9	76192908	76193075	MajorDMR-17-183728	3
chr9	76193767	76193899	MajorDMR-17-183729	2
chr9	76304235	76304495	MajorDMR-17-183730	5
chr9	76340962	76341054	MajorDMR-17-183731	3
chr9	76437487	76437507	MajorDMR-17-183732	2
chr9	76461333	76461743	MajorDMR-17-183733	9
chr9	76531065	76531304	MajorDMR-17-183734	2
chr9	76571057	76571322	MajorDMR-17-183735	2
chr9	76650657	76650808	MajorDMR-17-183736	3
chr9	76730382	76730533	MajorDMR-17-183737	3
chr9	76740927	76740959	MajorDMR-17-183738	2
chr9	76773302	76773420	MajorDMR-17-183739	4
chr9	76834892	76835083	MajorDMR-17-183740	3
chr9	76870596	76870673	MajorDMR-17-183741	2
chr9	76899419	76900286	MajorDMR-17-183742	5
chr9	76923099	76923703	MajorDMR-17-183743	4
chr9	77059029	77059136	MajorDMR-17-183744	3
chr9	77073839	77073970	MajorDMR-17-183745	2
chr9	77094821	77095892	MajorDMR-17-183746	4
chr9	77096491	77096617	MajorDMR-17-183747	4
chr9	77102015	77102065	MajorDMR-17-183748	2
chr9	77105575	77105748	MajorDMR-17-183749	4
chr9	77110878	77111664	MajorDMR-17-183750	6
chr9	77115260	77116743	MajorDMR-17-183751	32
chr9	77118441	77118849	MajorDMR-17-183752	3
chr9	77120470	77120516	MajorDMR-17-183753	2
chr9	77125980	77126437	MajorDMR-17-183754	2
chr9	77130877	77131452	MajorDMR-17-183755	3
chr9	77132227	77132348	MajorDMR-17-183756	4
chr9	77134413	77135018	MajorDMR-17-183757	7
chr9	77140564	77141330	MajorDMR-17-183758	9
chr9	77141881	77142021	MajorDMR-17-183759	2
chr9	77143305	77143353	MajorDMR-17-183760	5
chr9	77149157	77149754	MajorDMR-17-183761	3
chr9	77152110	77152224	MajorDMR-17-183762	4
chr9	77159057	77159650	MajorDMR-17-183763	7
chr9	77169816	77170751	MajorDMR-17-183764	11
chr9	77171693	77173452	MajorDMR-17-183765	14
chr9	77175015	77175243	MajorDMR-17-183766	5
chr9	77179406	77179538	MajorDMR-17-183767	2
chr9	77182626	77182710	MajorDMR-17-183768	2
chr9	77186276	77189235	MajorDMR-17-183769	23
chr9	77190911	77191253	MajorDMR-17-183770	2
chr9	77192176	77192842	MajorDMR-17-183771	3
chr9	77198751	77199113	MajorDMR-17-183772	3
chr9	77205737	77206469	MajorDMR-17-183773	11
chr9	77210095	77210650	MajorDMR-17-183774	4
chr9	77225868	77226036	MajorDMR-17-183775	3
chr9	77228433	77228588	MajorDMR-17-183776	2
chr9	77230276	77230510	MajorDMR-17-183777	4
chr9	77233172	77233584	MajorDMR-17-183778	3
chr9	77244451	77245357	MajorDMR-17-183779	6
chr9	77246002	77246070	MajorDMR-17-183780	2
chr9	77247477	77247546	MajorDMR-17-183781	3
chr9	77249622	77249650	MajorDMR-17-183782	3
chr9	77257415	77257566	MajorDMR-17-183783	7
chr9	77259303	77259537	MajorDMR-17-183784	2
chr9	77262157	77262301	MajorDMR-17-183785	2
chr9	77263398	77263618	MajorDMR-17-183786	5
chr9	77268343	77268490	MajorDMR-17-183787	2
chr9	77272874	77273305	MajorDMR-17-183788	5
chr9	77275534	77275940	MajorDMR-17-183789	5
chr9	77277343	77278068	MajorDMR-17-183790	15
chr9	77298116	77298396	MajorDMR-17-183791	2
chr9	77300368	77300523	MajorDMR-17-183792	4
chr9	77304681	77305065	MajorDMR-17-183793	4
chr9	77305936	77306858	MajorDMR-17-183794	10
chr9	77325506	77326697	MajorDMR-17-183795	13
chr9	77342453	77344683	MajorDMR-17-183796	34
chr9	77350028	77350052	MajorDMR-17-183797	2
chr9	77350829	77351869	MajorDMR-17-183798	8
chr9	77352701	77352772	MajorDMR-17-183799	2
chr9	77356786	77357143	MajorDMR-17-183800	2
chr9	77358260	77359826	MajorDMR-17-183801	7
chr9	77364484	77364569	MajorDMR-17-183802	2
chr9	77368713	77368793	MajorDMR-17-183803	2
chr9	77381056	77381136	MajorDMR-17-183804	2
chr9	77389278	77389294	MajorDMR-17-183805	2
chr9	77392326	77393055	MajorDMR-17-183806	8
chr9	77436729	77436814	MajorDMR-17-183807	3
chr9	77457021	77457246	MajorDMR-17-183808	4
chr9	77476012	77476501	MajorDMR-17-183809	2
chr9	77601252	77601639	MajorDMR-17-183810	2
chr9	77616722	77617040	MajorDMR-17-183811	2
chr9	77698192	77699170	MajorDMR-17-183812	12
chr9	77720257	77720270	MajorDMR-17-183813	2
chr9	77721846	77721869	MajorDMR-17-183814	2
chr9	77748303	77748524	MajorDMR-17-183815	4
chr9	77755570	77755623	MajorDMR-17-183816	2
chr9	77790453	77790634	MajorDMR-17-183817	4
chr9	77800342	77800752	MajorDMR-17-183818	3
chr9	77812316	77812842	MajorDMR-17-183819	6
chr9	77822578	77822807	MajorDMR-17-183820	3
chr9	77855711	77855900	MajorDMR-17-183821	2
chr9	77992442	77992941	MajorDMR-17-183822	2
chr9	78030496	78031101	MajorDMR-17-183823	5
chr9	78101152	78101224	MajorDMR-17-183824	2
chr9	78103096	78104008	MajorDMR-17-183825	9
chr9	78146352	78147202	MajorDMR-17-183826	5
chr9	78148250	78148347	MajorDMR-17-183827	2
chr9	78192581	78192770	MajorDMR-17-183828	4
chr9	78206956	78207041	MajorDMR-17-183829	2
chr9	78239906	78240496	MajorDMR-17-183830	7
chr9	78244155	78244386	MajorDMR-17-183831	4
chr9	78259529	78259763	MajorDMR-17-183832	3
chr9	78270001	78270141	MajorDMR-17-183833	2
chr9	78273257	78273760	MajorDMR-17-183834	8
chr9	78300037	78300731	MajorDMR-17-183835	6
chr9	78329512	78329687	MajorDMR-17-183836	2
chr9	78343884	78344217	MajorDMR-17-183837	3
chr9	78355046	78355285	MajorDMR-17-183838	3
chr9	78370101	78370164	MajorDMR-17-183839	2
chr9	78416860	78417364	MajorDMR-17-183840	8
chr9	78420193	78421037	MajorDMR-17-183841	5
chr9	78425250	78425476	MajorDMR-17-183842	5
chr9	78441167	78441635	MajorDMR-17-183843	3
chr9	78449208	78449599	MajorDMR-17-183844	3
chr9	78471309	78471727	MajorDMR-17-183845	2
chr9	78479314	78479323	MajorDMR-17-183846	2
chr9	78494718	78494853	MajorDMR-17-183847	3
chr9	78501928	78502370	MajorDMR-17-183848	2
chr9	78502902	78503553	MajorDMR-17-183849	5
chr9	78504236	78504644	MajorDMR-17-183850	2
chr9	78507940	78510120	MajorDMR-17-183851	12
chr9	78512426	78512433	MajorDMR-17-183852	2
chr9	78514466	78514973	MajorDMR-17-183853	3
chr9	78518880	78519039	MajorDMR-17-183854	4
chr9	78522727	78522877	MajorDMR-17-183855	2
chr9	78524832	78525416	MajorDMR-17-183856	4
chr9	78527731	78527865	MajorDMR-17-183857	2
chr9	78540278	78540670	MajorDMR-17-183858	4
chr9	78542127	78542611	MajorDMR-17-183859	2
chr9	78544698	78546262	MajorDMR-17-183860	13
chr9	78547236	78547339	MajorDMR-17-183861	2
chr9	78548112	78548135	MajorDMR-17-183862	2
chr9	78552949	78553112	MajorDMR-17-183863	3
chr9	78556326	78556482	MajorDMR-17-183864	2
chr9	78558431	78558528	MajorDMR-17-183865	2
chr9	78569012	78570320	MajorDMR-17-183866	9
chr9	78571688	78571905	MajorDMR-17-183867	3
chr9	78573217	78573815	MajorDMR-17-183868	6
chr9	78574842	78575669	MajorDMR-17-183869	8
chr9	78577056	78577826	MajorDMR-17-183870	9
chr9	78582718	78582958	MajorDMR-17-183871	2
chr9	78584186	78584588	MajorDMR-17-183872	2
chr9	78585348	78585601	MajorDMR-17-183873	2
chr9	78588419	78589418	MajorDMR-17-183874	21
chr9	78590031	78590740	MajorDMR-17-183875	4
chr9	78598451	78598487	MajorDMR-17-183876	2
chr9	78605133	78605646	MajorDMR-17-183877	7
chr9	78612787	78612981	MajorDMR-17-183878	2
chr9	78617400	78617627	MajorDMR-17-183879	4
chr9	78632980	78632991	MajorDMR-17-183880	2
chr9	78635934	78636210	MajorDMR-17-183881	2
chr9	78636977	78637930	MajorDMR-17-183882	9
chr9	78638697	78638725	MajorDMR-17-183883	2
chr9	78639505	78639728	MajorDMR-17-183884	6
chr9	78641743	78641946	MajorDMR-17-183885	4
chr9	78642508	78642533	MajorDMR-17-183886	2
chr9	78643593	78643789	MajorDMR-17-183887	3
chr9	78647164	78647963	MajorDMR-17-183888	7
chr9	78659337	78659898	MajorDMR-17-183889	4
chr9	78681805	78682026	MajorDMR-17-183890	4
chr9	78682809	78682813	MajorDMR-17-183891	2
chr9	78684763	78685042	MajorDMR-17-183892	6
chr9	78694513	78694659	MajorDMR-17-183893	2
chr9	78697515	78697524	MajorDMR-17-183894	2
chr9	78698033	78698113	MajorDMR-17-183895	3
chr9	78706251	78706444	MajorDMR-17-183896	4
chr9	78707330	78707728	MajorDMR-17-183897	2
chr9	78710630	78710821	MajorDMR-17-183898	3
chr9	78712437	78712683	MajorDMR-17-183899	3
chr9	78716087	78716263	MajorDMR-17-183900	4
chr9	78722212	78722859	MajorDMR-17-183901	7
chr9	78723616	78723829	MajorDMR-17-183902	2
chr9	78724380	78724502	MajorDMR-17-183903	2
chr9	78725057	78725488	MajorDMR-17-183904	4
chr9	78735789	78735849	MajorDMR-17-183905	2
chr9	78739459	78739470	MajorDMR-17-183906	3
chr9	78741344	78741390	MajorDMR-17-183907	2
chr9	78750753	78751174	MajorDMR-17-183908	6
chr9	78762834	78763116	MajorDMR-17-183909	4
chr9	78765181	78765276	MajorDMR-17-183910	3
chr9	78767822	78767968	MajorDMR-17-183911	2
chr9	78772030	78772453	MajorDMR-17-183912	11
chr9	78774368	78774666	MajorDMR-17-183913	5
chr9	78777133	78778866	MajorDMR-17-183914	18
chr9	78780743	78781652	MajorDMR-17-183915	9
chr9	78785751	78786212	MajorDMR-17-183916	3
chr9	78787711	78787820	MajorDMR-17-183917	2
chr9	78794095	78794769	MajorDMR-17-183918	5
chr9	78795582	78795622	MajorDMR-17-183919	2
chr9	78796280	78796364	MajorDMR-17-183920	4
chr9	78798363	78798601	MajorDMR-17-183921	3
chr9	78801535	78802000	MajorDMR-17-183922	4
chr9	78803271	78803624	MajorDMR-17-183923	8
chr9	78813010	78813235	MajorDMR-17-183924	2
chr9	78815906	78815961	MajorDMR-17-183925	2
chr9	78819611	78819703	MajorDMR-17-183926	2
chr9	78843594	78844199	MajorDMR-17-183927	3
chr9	78848096	78848208	MajorDMR-17-183928	2
chr9	78871113	78871423	MajorDMR-17-183929	8
chr9	78882274	78882494	MajorDMR-17-183930	2
chr9	78884292	78884474	MajorDMR-17-183931	3
chr9	78885066	78885095	MajorDMR-17-183932	2
chr9	78892076	78893168	MajorDMR-17-183933	10
chr9	78905113	78905336	MajorDMR-17-183934	2
chr9	78907265	78907809	MajorDMR-17-183935	6
chr9	78908427	78908613	MajorDMR-17-183936	2
chr9	78909384	78909483	MajorDMR-17-183937	2
chr9	78984593	78984706	MajorDMR-17-183938	2
chr9	78987871	78988638	MajorDMR-17-183939	5
chr9	79046470	79046791	MajorDMR-17-183940	5
chr9	79048096	79048535	MajorDMR-17-183941	3
chr9	79084400	79084487	MajorDMR-17-183942	2
chr9	79116505	79116728	MajorDMR-17-183943	2
chr9	79145543	79146424	MajorDMR-17-183944	8
chr9	79152047	79152491	MajorDMR-17-183945	9
chr9	79157192	79157536	MajorDMR-17-183946	3
chr9	79195238	79195249	MajorDMR-17-183947	2
chr9	79207522	79208049	MajorDMR-17-183948	5
chr9	79209543	79210265	MajorDMR-17-183949	4
chr9	79239343	79239352	MajorDMR-17-183950	2
chr9	79277414	79277899	MajorDMR-17-183951	2
chr9	79299205	79299274	MajorDMR-17-183952	2
chr9	79316997	79317045	MajorDMR-17-183953	3
chr9	79318389	79318419	MajorDMR-17-183954	2
chr9	79330899	79331308	MajorDMR-17-183955	6
chr9	79332770	79332870	MajorDMR-17-183956	3
chr9	79339809	79339817	MajorDMR-17-183957	2
chr9	79340899	79341008	MajorDMR-17-183958	3
chr9	79342350	79342430	MajorDMR-17-183959	2
chr9	79352943	79353173	MajorDMR-17-183960	2
chr9	79387036	79387080	MajorDMR-17-183961	2
chr9	79388081	79388453	MajorDMR-17-183962	5
chr9	79423553	79423748	MajorDMR-17-183963	5
chr9	79433206	79433614	MajorDMR-17-183964	5
chr9	79449907	79449958	MajorDMR-17-183965	2
chr9	79450571	79451136	MajorDMR-17-183966	4
chr9	79483856	79483987	MajorDMR-17-183967	3
chr9	79488323	79488667	MajorDMR-17-183968	10
chr9	79502889	79503135	MajorDMR-17-183969	5
chr9	79508779	79508832	MajorDMR-17-183970	2
chr9	79521638	79521849	MajorDMR-17-183971	3
chr9	79536787	79537402	MajorDMR-17-183972	3
chr9	79541268	79541338	MajorDMR-17-183973	2
chr9	79590208	79590362	MajorDMR-17-183974	3
chr9	79604614	79604737	MajorDMR-17-183975	3
chr9	79611711	79611835	MajorDMR-17-183976	4
chr9	79643263	79643456	MajorDMR-17-183977	2
chr9	79653208	79653307	MajorDMR-17-183978	2
chr9	79688984	79689222	MajorDMR-17-183979	4
chr9	79737142	79737600	MajorDMR-17-183980	4
chr9	79743529	79743707	MajorDMR-17-183981	2
chr9	79837970	79838115	MajorDMR-17-183982	3
chr9	79991200	79991378	MajorDMR-17-183983	2
chr9	80010084	80010199	MajorDMR-17-183984	2
chr9	80019634	80019672	MajorDMR-17-183985	2
chr9	80041380	80041463	MajorDMR-17-183986	2
chr9	80042150	80042721	MajorDMR-17-183987	9
chr9	80044621	80045577	MajorDMR-17-183988	9
chr9	80046473	80047228	MajorDMR-17-183989	7
chr9	80047990	80048123	MajorDMR-17-183990	2
chr9	80049066	80049644	MajorDMR-17-183991	12
chr9	80055185	80055355	MajorDMR-17-183992	10
chr9	80058483	80058615	MajorDMR-17-183993	3
chr9	80059801	80059946	MajorDMR-17-183994	3
chr9	80061363	80061412	MajorDMR-17-183995	2
chr9	80072385	80073701	MajorDMR-17-183996	16
chr9	80074438	80074734	MajorDMR-17-183997	2
chr9	80075335	80076198	MajorDMR-17-183998	9
chr9	80077077	80077642	MajorDMR-17-183999	4
chr9	80078186	80078397	MajorDMR-17-184000	2
chr9	80081687	80081916	MajorDMR-17-184001	4
chr9	80110064	80110982	MajorDMR-17-184002	8
chr9	80113010	80113401	MajorDMR-17-184003	3
chr9	80117612	80117951	MajorDMR-17-184004	3
chr9	80119523	80119574	MajorDMR-17-184005	2
chr9	80122229	80122748	MajorDMR-17-184006	6
chr9	80129897	80130618	MajorDMR-17-184007	7
chr9	80131827	80131982	MajorDMR-17-184008	3
chr9	80135109	80137232	MajorDMR-17-184009	13
chr9	80138067	80138146	MajorDMR-17-184010	2
chr9	80143365	80144354	MajorDMR-17-184011	14
chr9	80147971	80148010	MajorDMR-17-184012	2
chr9	80149484	80150035	MajorDMR-17-184013	7
chr9	80164626	80164738	MajorDMR-17-184014	3
chr9	80171464	80171932	MajorDMR-17-184015	3
chr9	80177926	80178759	MajorDMR-17-184016	3
chr9	80198152	80198404	MajorDMR-17-184017	3
chr9	80200964	80201556	MajorDMR-17-184018	6
chr9	80208668	80209031	MajorDMR-17-184019	3
chr9	80210401	80210736	MajorDMR-17-184020	6
chr9	80212191	80212340	MajorDMR-17-184021	2
chr9	80213351	80214647	MajorDMR-17-184022	13
chr9	80216010	80216352	MajorDMR-17-184023	6
chr9	80218514	80218709	MajorDMR-17-184024	4
chr9	80229754	80229797	MajorDMR-17-184025	2
chr9	80247500	80247731	MajorDMR-17-184026	6
chr9	80254229	80255190	MajorDMR-17-184027	6
chr9	80259306	80259468	MajorDMR-17-184028	3
chr9	80260217	80262478	MajorDMR-17-184029	32
chr9	80263940	80264609	MajorDMR-17-184030	9
chr9	80278247	80279303	MajorDMR-17-184031	8
chr9	80292421	80293332	MajorDMR-17-184032	13
chr9	80306173	80306411	MajorDMR-17-184033	2
chr9	80329059	80329268	MajorDMR-17-184034	3
chr9	80334420	80335758	MajorDMR-17-184035	8
chr9	80344708	80344726	MajorDMR-17-184036	2
chr9	80357731	80358099	MajorDMR-17-184037	2
chr9	80359218	80359897	MajorDMR-17-184038	4
chr9	80360718	80361306	MajorDMR-17-184039	3
chr9	80366450	80367896	MajorDMR-17-184040	8
chr9	80378825	80378880	MajorDMR-17-184041	2
chr9	80384468	80385616	MajorDMR-17-184042	17
chr9	80404753	80405102	MajorDMR-17-184043	5
chr9	80417863	80418111	MajorDMR-17-184044	5
chr9	80420668	80421033	MajorDMR-17-184045	2
chr9	80421778	80421795	MajorDMR-17-184046	2
chr9	80422512	80423023	MajorDMR-17-184047	5
chr9	80425344	80425535	MajorDMR-17-184048	2
chr9	80426629	80426657	MajorDMR-17-184049	2
chr9	80434173	80434409	MajorDMR-17-184050	4
chr9	80435215	80435245	MajorDMR-17-184051	2
chr9	80437509	80438057	MajorDMR-17-184052	9
chr9	80440330	80440500	MajorDMR-17-184053	3
chr9	80447649	80447793	MajorDMR-17-184054	5
chr9	80451461	80451510	MajorDMR-17-184055	2
chr9	80454454	80454979	MajorDMR-17-184056	4
chr9	80457250	80457506	MajorDMR-17-184057	2
chr9	80458943	80459200	MajorDMR-17-184058	2
chr9	80460903	80464574	MajorDMR-17-184059	28
chr9	80466518	80467547	MajorDMR-17-184060	7
chr9	80468609	80468788	MajorDMR-17-184061	2
chr9	80469548	80470298	MajorDMR-17-184062	7
chr9	80471516	80472249	MajorDMR-17-184063	5
chr9	80472928	80473634	MajorDMR-17-184064	6
chr9	80474484	80474540	MajorDMR-17-184065	2
chr9	80479133	80479137	MajorDMR-17-184066	2
chr9	80480470	80480694	MajorDMR-17-184067	4
chr9	80487798	80487953	MajorDMR-17-184068	3
chr9	80492808	80493115	MajorDMR-17-184069	2
chr9	80493817	80493877	MajorDMR-17-184070	3
chr9	80497297	80497556	MajorDMR-17-184071	3
chr9	80499356	80499620	MajorDMR-17-184072	4
chr9	80500201	80502011	MajorDMR-17-184073	12
chr9	80502879	80504680	MajorDMR-17-184074	11
chr9	80506180	80507111	MajorDMR-17-184075	7
chr9	80510798	80511444	MajorDMR-17-184076	7
chr9	80511990	80512631	MajorDMR-17-184077	9
chr9	80519310	80519708	MajorDMR-17-184078	2
chr9	80520672	80520763	MajorDMR-17-184079	2
chr9	80521274	80521279	MajorDMR-17-184080	2
chr9	80524273	80524440	MajorDMR-17-184081	4
chr9	80525144	80527153	MajorDMR-17-184082	13
chr9	80531456	80532971	MajorDMR-17-184083	10
chr9	80535387	80535693	MajorDMR-17-184084	4
chr9	80539308	80539537	MajorDMR-17-184085	2
chr9	80542249	80543252	MajorDMR-17-184086	4
chr9	80547589	80549034	MajorDMR-17-184087	10
chr9	80558601	80558641	MajorDMR-17-184088	3
chr9	80559571	80562626	MajorDMR-17-184089	20
chr9	80563239	80565399	MajorDMR-17-184090	15
chr9	80566908	80566924	MajorDMR-17-184091	2
chr9	80568014	80568034	MajorDMR-17-184092	2
chr9	80569717	80569741	MajorDMR-17-184093	3
chr9	80572195	80573686	MajorDMR-17-184094	6
chr9	80575290	80575413	MajorDMR-17-184095	2
chr9	80576131	80576527	MajorDMR-17-184096	5
chr9	80581024	80582188	MajorDMR-17-184097	12
chr9	80583152	80584230	MajorDMR-17-184098	7
chr9	80585209	80585624	MajorDMR-17-184099	2
chr9	80588150	80588713	MajorDMR-17-184100	3
chr9	80589688	80590754	MajorDMR-17-184101	12
chr9	80591338	80592571	MajorDMR-17-184102	13
chr9	80594478	80595518	MajorDMR-17-184103	7
chr9	80596356	80596401	MajorDMR-17-184104	2
chr9	80599758	80600186	MajorDMR-17-184105	2
chr9	80601451	80601507	MajorDMR-17-184106	3
chr9	80602915	80603242	MajorDMR-17-184107	3
chr9	80604099	80604532	MajorDMR-17-184108	4
chr9	80612524	80613078	MajorDMR-17-184109	7
chr9	80613955	80614209	MajorDMR-17-184110	2
chr9	80618638	80619172	MajorDMR-17-184111	5
chr9	80624164	80624337	MajorDMR-17-184112	2
chr9	80624974	80625238	MajorDMR-17-184113	3
chr9	80629445	80629708	MajorDMR-17-184114	3
chr9	80631396	80631577	MajorDMR-17-184115	8
chr9	80633539	80634209	MajorDMR-17-184116	3
chr9	80635302	80636162	MajorDMR-17-184117	9
chr9	80636700	80638287	MajorDMR-17-184118	18
chr9	80639580	80641620	MajorDMR-17-184119	14
chr9	80642295	80643283	MajorDMR-17-184120	12
chr9	80655595	80656043	MajorDMR-17-184121	2
chr9	80656752	80657559	MajorDMR-17-184122	12
chr9	80678842	80679255	MajorDMR-17-184123	4
chr9	80712295	80712875	MajorDMR-17-184124	6
chr9	80721032	80721552	MajorDMR-17-184125	4
chr9	80729674	80729805	MajorDMR-17-184126	3
chr9	80736113	80736905	MajorDMR-17-184127	5
chr9	80742798	80743080	MajorDMR-17-184128	4
chr9	80745048	80745675	MajorDMR-17-184129	6
chr9	80746449	80746505	MajorDMR-17-184130	2
chr9	80747600	80747845	MajorDMR-17-184131	3
chr9	80760224	80760543	MajorDMR-17-184132	3
chr9	80781718	80781739	MajorDMR-17-184133	2
chr9	80782510	80782527	MajorDMR-17-184134	2
chr9	80784225	80784606	MajorDMR-17-184135	4
chr9	80795289	80795355	MajorDMR-17-184136	2
chr9	80802880	80803203	MajorDMR-17-184137	5
chr9	80828654	80828789	MajorDMR-17-184138	3
chr9	80829385	80829684	MajorDMR-17-184139	3
chr9	80886523	80886602	MajorDMR-17-184140	2
chr9	80893380	80893596	MajorDMR-17-184141	3
chr9	80896179	80896195	MajorDMR-17-184142	3
chr9	80906696	80907252	MajorDMR-17-184143	9
chr9	80910626	80910918	MajorDMR-17-184144	7
chr9	80913904	80915880	MajorDMR-17-184145	23
chr9	80916605	80916930	MajorDMR-17-184146	3
chr9	80917541	80918189	MajorDMR-17-184147	6
chr9	80921098	80924575	MajorDMR-17-184148	35
chr9	80925095	80931631	MajorDMR-17-184149	69
chr9	80932355	80932419	MajorDMR-17-184150	3
chr9	80933013	80934514	MajorDMR-17-184151	10
chr9	80939023	80941641	MajorDMR-17-184152	29
chr9	80943571	80943949	MajorDMR-17-184153	2
chr9	80957404	80958009	MajorDMR-17-184154	4
chr9	80970037	80970529	MajorDMR-17-184155	8
chr9	80973023	80973568	MajorDMR-17-184156	16
chr9	80977405	80977469	MajorDMR-17-184157	2
chr9	80978309	80978438	MajorDMR-17-184158	2
chr9	80981814	80981954	MajorDMR-17-184159	2
chr9	80983397	80983481	MajorDMR-17-184160	2
chr9	80984097	80984810	MajorDMR-17-184161	4
chr9	80985970	80986288	MajorDMR-17-184162	7
chr9	81000835	81000950	MajorDMR-17-184163	3
chr9	81051976	81053844	MajorDMR-17-184164	17
chr9	81054836	81055483	MajorDMR-17-184165	8
chr9	81122037	81122384	MajorDMR-17-184166	6
chr9	81141185	81141635	MajorDMR-17-184167	3
chr9	81154998	81155094	MajorDMR-17-184168	2
chr9	81157329	81159003	MajorDMR-17-184169	18
chr9	81162273	81162444	MajorDMR-17-184170	3
chr9	81188076	81188182	MajorDMR-17-184171	3
chr9	81189507	81189862	MajorDMR-17-184172	3
chr9	81192079	81192533	MajorDMR-17-184173	5
chr9	81193117	81193145	MajorDMR-17-184174	2
chr9	81195273	81195607	MajorDMR-17-184175	2
chr9	81220190	81220841	MajorDMR-17-184176	12
chr9	81233158	81233411	MajorDMR-17-184177	4
chr9	81379806	81380074	MajorDMR-17-184178	2
chr9	81391766	81392043	MajorDMR-17-184179	3
chr9	81393509	81394230	MajorDMR-17-184180	6
chr9	81426866	81427123	MajorDMR-17-184181	4
chr9	81436462	81436513	MajorDMR-17-184182	2
chr9	81443420	81443982	MajorDMR-17-184183	9
chr9	81454485	81454517	MajorDMR-17-184184	2
chr9	81480826	81480971	MajorDMR-17-184185	2
chr9	81484381	81484425	MajorDMR-17-184186	2
chr9	81534605	81534686	MajorDMR-17-184187	3
chr9	81554237	81554988	MajorDMR-17-184188	5
chr9	81567489	81567721	MajorDMR-17-184189	3
chr9	81572622	81573112	MajorDMR-17-184190	3
chr9	81586559	81586708	MajorDMR-17-184191	4
chr9	81599884	81600219	MajorDMR-17-184192	2
chr9	81615716	81616129	MajorDMR-17-184193	2
chr9	81658849	81659605	MajorDMR-17-184194	12
chr9	81730209	81730254	MajorDMR-17-184195	2
chr9	81730954	81731158	MajorDMR-17-184196	4
chr9	81749559	81749935	MajorDMR-17-184197	5
chr9	81767347	81767656	MajorDMR-17-184198	2
chr9	81830872	81830937	MajorDMR-17-184199	2
chr9	81870781	81871427	MajorDMR-17-184200	6
chr9	81892774	81892955	MajorDMR-17-184201	3
chr9	81902219	81902282	MajorDMR-17-184202	2
chr9	81915038	81915358	MajorDMR-17-184203	6
chr9	81916078	81916512	MajorDMR-17-184204	3
chr9	82010732	82011550	MajorDMR-17-184205	8
chr9	82049336	82049657	MajorDMR-17-184206	3
chr9	82062862	82063201	MajorDMR-17-184207	4
chr9	82093589	82093631	MajorDMR-17-184208	2
chr9	82104007	82104587	MajorDMR-17-184209	8
chr9	82181182	82181369	MajorDMR-17-184210	2
chr9	82188896	82189046	MajorDMR-17-184211	4
chr9	82195012	82195183	MajorDMR-17-184212	7
chr9	82197104	82197109	MajorDMR-17-184213	2
chr9	82224783	82226083	MajorDMR-17-184214	10
chr9	82227871	82228244	MajorDMR-17-184215	4
chr9	82232055	82232866	MajorDMR-17-184216	6
chr9	82245151	82246145	MajorDMR-17-184217	4
chr9	82266283	82266819	MajorDMR-17-184218	11
chr9	82273560	82273634	MajorDMR-17-184219	2
chr9	82275629	82276336	MajorDMR-17-184220	10
chr9	82276920	82276988	MajorDMR-17-184221	2
chr9	82283104	82283346	MajorDMR-17-184222	4
chr9	82301392	82301677	MajorDMR-17-184223	4
chr9	82303556	82303635	MajorDMR-17-184224	3
chr9	82308880	82309117	MajorDMR-17-184225	5
chr9	82350582	82350589	MajorDMR-17-184226	2
chr9	82356380	82357235	MajorDMR-17-184227	4
chr9	82378921	82379557	MajorDMR-17-184228	9
chr9	82383019	82383246	MajorDMR-17-184229	3
chr9	82432523	82432749	MajorDMR-17-184230	5
chr9	82449837	82450084	MajorDMR-17-184231	2
chr9	82465823	82465894	MajorDMR-17-184232	2
chr9	82517720	82518222	MajorDMR-17-184233	4
chr9	82584798	82585331	MajorDMR-17-184234	5
chr9	82590301	82592254	MajorDMR-17-184235	32
chr9	82597899	82598198	MajorDMR-17-184236	3
chr9	82640587	82641168	MajorDMR-17-184237	4
chr9	82649724	82649983	MajorDMR-17-184238	4
chr9	82681747	82682329	MajorDMR-17-184239	9
chr9	82687372	82687914	MajorDMR-17-184240	6
chr9	82689527	82689727	MajorDMR-17-184241	5
chr9	82762928	82763192	MajorDMR-17-184242	3
chr9	82848943	82848986	MajorDMR-17-184243	2
chr9	82900352	82900557	MajorDMR-17-184244	2
chr9	82975279	82975816	MajorDMR-17-184245	15
chr9	82999570	83000545	MajorDMR-17-184246	5
chr9	83025069	83025411	MajorDMR-17-184247	5
chr9	83041449	83042156	MajorDMR-17-184248	4
chr9	83113022	83113324	MajorDMR-17-184249	3
chr9	83122965	83123185	MajorDMR-17-184250	2
chr9	83314534	83314547	MajorDMR-17-184251	2
chr9	83329709	83330136	MajorDMR-17-184252	4
chr9	83378478	83378593	MajorDMR-17-184253	2
chr9	83404837	83404872	MajorDMR-17-184254	2
chr9	83406816	83406947	MajorDMR-17-184255	2
chr9	83457094	83458033	MajorDMR-17-184256	7
chr9	83496130	83497089	MajorDMR-17-184257	14
chr9	83500982	83501071	MajorDMR-17-184258	2
chr9	83541749	83541792	MajorDMR-17-184259	3
chr9	83562813	83564340	MajorDMR-17-184260	13
chr9	83711661	83711979	MajorDMR-17-184261	4
chr9	83712536	83712598	MajorDMR-17-184262	2
chr9	83727316	83728633	MajorDMR-17-184263	10
chr9	83761173	83761431	MajorDMR-17-184264	3
chr9	83765073	83765260	MajorDMR-17-184265	2
chr9	83839179	83839725	MajorDMR-17-184266	6
chr9	83842994	83843223	MajorDMR-17-184267	2
chr9	83896861	83897217	MajorDMR-17-184268	4
chr9	83907834	83908331	MajorDMR-17-184269	5
chr9	83933095	83933184	MajorDMR-17-184270	2
chr9	83959380	83959904	MajorDMR-17-184271	4
chr9	83986934	83988086	MajorDMR-17-184272	10
chr9	83989850	83991124	MajorDMR-17-184273	11
chr9	83992462	83992639	MajorDMR-17-184274	3
chr9	84011105	84011941	MajorDMR-17-184275	10
chr9	84012977	84013121	MajorDMR-17-184276	5
chr9	84031936	84032184	MajorDMR-17-184277	3
chr9	84070552	84071120	MajorDMR-17-184278	4
chr9	84075902	84076084	MajorDMR-17-184279	2
chr9	84114703	84114918	MajorDMR-17-184280	3
chr9	84167309	84167882	MajorDMR-17-184281	3
chr9	84179492	84180301	MajorDMR-17-184282	6
chr9	84181395	84181603	MajorDMR-17-184283	4
chr9	84188542	84189081	MajorDMR-17-184284	9
chr9	84189587	84189672	MajorDMR-17-184285	2
chr9	84202821	84203517	MajorDMR-17-184286	4
chr9	84207405	84207422	MajorDMR-17-184287	2
chr9	84207947	84208072	MajorDMR-17-184288	6
chr9	84211984	84212967	MajorDMR-17-184289	6
chr9	84220026	84220054	MajorDMR-17-184290	2
chr9	84224551	84224895	MajorDMR-17-184291	3
chr9	84227970	84228673	MajorDMR-17-184292	21
chr9	84235538	84236173	MajorDMR-17-184293	7
chr9	84236733	84237993	MajorDMR-17-184294	24
chr9	84240949	84241148	MajorDMR-17-184295	2
chr9	84242744	84242790	MajorDMR-17-184296	2
chr9	84248202	84249146	MajorDMR-17-184297	9
chr9	84251216	84251897	MajorDMR-17-184298	4
chr9	84255546	84255576	MajorDMR-17-184299	2
chr9	84264490	84264663	MajorDMR-17-184300	4
chr9	84265242	84265324	MajorDMR-17-184301	3
chr9	84265999	84266534	MajorDMR-17-184302	8
chr9	84270634	84271166	MajorDMR-17-184303	8
chr9	84273131	84273535	MajorDMR-17-184304	2
chr9	84275914	84277647	MajorDMR-17-184305	15
chr9	84278350	84278525	MajorDMR-17-184306	4
chr9	84279702	84280094	MajorDMR-17-184307	3
chr9	84280645	84280868	MajorDMR-17-184308	2
chr9	84282234	84282260	MajorDMR-17-184309	2
chr9	84283231	84285430	MajorDMR-17-184310	24
chr9	84286022	84288017	MajorDMR-17-184311	21
chr9	84291086	84291323	MajorDMR-17-184312	3
chr9	84294564	84295590	MajorDMR-17-184313	13
chr9	84297827	84300169	MajorDMR-17-184314	22
chr9	84300696	84301723	MajorDMR-17-184315	7
chr9	84308777	84309551	MajorDMR-17-184316	9
chr9	84332407	84332578	MajorDMR-17-184317	5
chr9	84369631	84369719	MajorDMR-17-184318	2
chr9	84371576	84371758	MajorDMR-17-184319	5
chr9	84386455	84386663	MajorDMR-17-184320	5
chr9	84392340	84392384	MajorDMR-17-184321	3
chr9	84392996	84393167	MajorDMR-17-184322	5
chr9	84413849	84413952	MajorDMR-17-184323	2
chr9	84416187	84416504	MajorDMR-17-184324	3
chr9	84434820	84435372	MajorDMR-17-184325	6
chr9	84438657	84439721	MajorDMR-17-184326	12
chr9	84440831	84442254	MajorDMR-17-184327	23
chr9	84457834	84457849	MajorDMR-17-184328	2
chr9	84474079	84474132	MajorDMR-17-184329	2
chr9	84483143	84483396	MajorDMR-17-184330	2
chr9	84500599	84501149	MajorDMR-17-184331	3
chr9	84624805	84625126	MajorDMR-17-184332	4
chr9	84650989	84651227	MajorDMR-17-184333	4
chr9	84664814	84665069	MajorDMR-17-184334	4
chr9	84720806	84721005	MajorDMR-17-184335	2
chr9	84722327	84722484	MajorDMR-17-184336	2
chr9	84724304	84724322	MajorDMR-17-184337	2
chr9	84727207	84728134	MajorDMR-17-184338	5
chr9	84730430	84730677	MajorDMR-17-184339	3
chr9	84731368	84733264	MajorDMR-17-184340	17
chr9	84740256	84740342	MajorDMR-17-184341	2
chr9	84743185	84743365	MajorDMR-17-184342	2
chr9	84770084	84770280	MajorDMR-17-184343	2
chr9	84809518	84809697	MajorDMR-17-184344	3
chr9	84849137	84849333	MajorDMR-17-184345	2
chr9	84877955	84878416	MajorDMR-17-184346	2
chr9	84978330	84978355	MajorDMR-17-184347	2
chr9	85082656	85082690	MajorDMR-17-184348	2
chr9	85103856	85105183	MajorDMR-17-184349	10
chr9	85147488	85147774	MajorDMR-17-184350	2
chr9	85150543	85150708	MajorDMR-17-184351	2
chr9	85159199	85159295	MajorDMR-17-184352	2
chr9	85173875	85173987	MajorDMR-17-184353	3
chr9	85180289	85180616	MajorDMR-17-184354	2
chr9	85198613	85198779	MajorDMR-17-184355	2
chr9	85222697	85222784	MajorDMR-17-184356	3
chr9	85260609	85260844	MajorDMR-17-184357	2
chr9	85261444	85261599	MajorDMR-17-184358	3
chr9	85284080	85284207	MajorDMR-17-184359	2
chr9	85289457	85289558	MajorDMR-17-184360	2
chr9	85293108	85293312	MajorDMR-17-184361	2
chr9	85297525	85297532	MajorDMR-17-184362	2
chr9	85314580	85314946	MajorDMR-17-184363	6
chr9	85321990	85322007	MajorDMR-17-184364	2
chr9	85347772	85348400	MajorDMR-17-184365	5
chr9	85351665	85352276	MajorDMR-17-184366	4
chr9	85353797	85354174	MajorDMR-17-184367	6
chr9	85377763	85377834	MajorDMR-17-184368	3
chr9	85396765	85397339	MajorDMR-17-184369	10
chr9	85408507	85408759	MajorDMR-17-184370	3
chr9	85412759	85412874	MajorDMR-17-184371	3
chr9	85510902	85511121	MajorDMR-17-184372	3
chr9	85522360	85522445	MajorDMR-17-184373	2
chr9	85538339	85539218	MajorDMR-17-184374	12
chr9	85563450	85563487	MajorDMR-17-184375	2
chr9	85603650	85603927	MajorDMR-17-184376	3
chr9	85647100	85647143	MajorDMR-17-184377	3
chr9	85662909	85663559	MajorDMR-17-184378	9
chr9	85696655	85697373	MajorDMR-17-184379	6
chr9	85718975	85718987	MajorDMR-17-184380	2
chr9	85724112	85724409	MajorDMR-17-184381	4
chr9	85736647	85737426	MajorDMR-17-184382	7
chr9	85739849	85739893	MajorDMR-17-184383	3
chr9	85781931	85782363	MajorDMR-17-184384	2
chr9	85812546	85812935	MajorDMR-17-184385	7
chr9	85895853	85896030	MajorDMR-17-184386	2
chr9	85900875	85900981	MajorDMR-17-184387	2
chr9	85914310	85914818	MajorDMR-17-184388	7
chr9	85917559	85917908	MajorDMR-17-184389	5
chr9	85919028	85919296	MajorDMR-17-184390	5
chr9	85932255	85932341	MajorDMR-17-184391	2
chr9	86007498	86007812	MajorDMR-17-184392	5
chr9	86020630	86020848	MajorDMR-17-184393	7
chr9	86023718	86023743	MajorDMR-17-184394	2
chr9	86041587	86041964	MajorDMR-17-184395	3
chr9	86046908	86047493	MajorDMR-17-184396	8
chr9	86051150	86051257	MajorDMR-17-184397	2
chr9	86065529	86065750	MajorDMR-17-184398	3
chr9	86079096	86079150	MajorDMR-17-184399	2
chr9	86136429	86136502	MajorDMR-17-184400	2
chr9	86142032	86142118	MajorDMR-17-184401	2
chr9	86159462	86159681	MajorDMR-17-184402	2
chr9	86199742	86200118	MajorDMR-17-184403	4
chr9	86235736	86236361	MajorDMR-17-184404	4
chr9	86246160	86246460	MajorDMR-17-184405	5
chr9	86344981	86345191	MajorDMR-17-184406	3
chr9	86372056	86372287	MajorDMR-17-184407	3
chr9	86419744	86420191	MajorDMR-17-184408	2
chr9	86431342	86431612	MajorDMR-17-184409	2
chr9	86435135	86435241	MajorDMR-17-184410	3
chr9	86451951	86452077	MajorDMR-17-184411	7
chr9	86452800	86452927	MajorDMR-17-184412	3
chr9	86528193	86528509	MajorDMR-17-184413	6
chr9	86549948	86550315	MajorDMR-17-184414	4
chr9	86572250	86572365	MajorDMR-17-184415	3
chr9	86574091	86574158	MajorDMR-17-184416	2
chr9	86577173	86577424	MajorDMR-17-184417	3
chr9	86579484	86580502	MajorDMR-17-184418	6
chr9	86590376	86590551	MajorDMR-17-184419	7
chr9	86648655	86648772	MajorDMR-17-184420	2
chr9	86671368	86671517	MajorDMR-17-184421	2
chr9	86676586	86676942	MajorDMR-17-184422	3
chr9	86707638	86707786	MajorDMR-17-184423	2
chr9	86717621	86717647	MajorDMR-17-184424	2
chr9	86753572	86754687	MajorDMR-17-184425	13
chr9	86756323	86756358	MajorDMR-17-184426	3
chr9	86761657	86762514	MajorDMR-17-184427	7
chr9	86766733	86766794	MajorDMR-17-184428	2
chr9	86785841	86785906	MajorDMR-17-184429	2
chr9	86788121	86788146	MajorDMR-17-184430	2
chr9	86794616	86795099	MajorDMR-17-184431	10
chr9	86796305	86797699	MajorDMR-17-184432	14
chr9	86805087	86806147	MajorDMR-17-184433	6
chr9	86807360	86807937	MajorDMR-17-184434	5
chr9	86822374	86822693	MajorDMR-17-184435	5
chr9	86832922	86833509	MajorDMR-17-184436	4
chr9	86843435	86843482	MajorDMR-17-184437	2
chr9	86845250	86845946	MajorDMR-17-184438	7
chr9	86850487	86850572	MajorDMR-17-184439	2
chr9	86861709	86861882	MajorDMR-17-184440	2
chr9	86869919	86870249	MajorDMR-17-184441	5
chr9	86875993	86876313	MajorDMR-17-184442	2
chr9	86898701	86899206	MajorDMR-17-184443	8
chr9	86919293	86919491	MajorDMR-17-184444	2
chr9	86924708	86925062	MajorDMR-17-184445	4
chr9	86931277	86931330	MajorDMR-17-184446	3
chr9	86939083	86939289	MajorDMR-17-184447	4
chr9	86954797	86955501	MajorDMR-17-184448	9
chr9	86988965	86989227	MajorDMR-17-184449	4
chr9	86997647	86997943	MajorDMR-17-184450	3
chr9	87005204	87005398	MajorDMR-17-184451	6
chr9	87012545	87012552	MajorDMR-17-184452	2
chr9	87020911	87021064	MajorDMR-17-184453	2
chr9	87026428	87027066	MajorDMR-17-184454	5
chr9	87068426	87068881	MajorDMR-17-184455	4
chr9	87076693	87076744	MajorDMR-17-184456	2
chr9	87096306	87097152	MajorDMR-17-184457	5
chr9	87129488	87129584	MajorDMR-17-184458	4
chr9	87136762	87137409	MajorDMR-17-184459	4
chr9	87174796	87175055	MajorDMR-17-184460	5
chr9	87214317	87214559	MajorDMR-17-184461	4
chr9	87216447	87216544	MajorDMR-17-184462	2
chr9	87248885	87248923	MajorDMR-17-184463	2
chr9	87291229	87292622	MajorDMR-17-184464	10
chr9	87293221	87293377	MajorDMR-17-184465	4
chr9	87294320	87294739	MajorDMR-17-184466	3
chr9	87295391	87296641	MajorDMR-17-184467	8
chr9	87297291	87297609	MajorDMR-17-184468	4
chr9	87298713	87300145	MajorDMR-17-184469	10
chr9	87301420	87302216	MajorDMR-17-184470	5
chr9	87303009	87303695	MajorDMR-17-184471	5
chr9	87304271	87304284	MajorDMR-17-184472	2
chr9	87305359	87305613	MajorDMR-17-184473	6
chr9	87306728	87308104	MajorDMR-17-184474	15
chr9	87308635	87309965	MajorDMR-17-184475	17
chr9	87311403	87314797	MajorDMR-17-184476	29
chr9	87315408	87316332	MajorDMR-17-184477	3
chr9	87317689	87318328	MajorDMR-17-184478	4
chr9	87319120	87320894	MajorDMR-17-184479	19
chr9	87322768	87323142	MajorDMR-17-184480	3
chr9	87326217	87326684	MajorDMR-17-184481	9
chr9	87327201	87327794	MajorDMR-17-184482	7
chr9	87329216	87329312	MajorDMR-17-184483	2
chr9	87330627	87330685	MajorDMR-17-184484	2
chr9	87333513	87333969	MajorDMR-17-184485	4
chr9	87343575	87343669	MajorDMR-17-184486	3
chr9	87345094	87346733	MajorDMR-17-184487	22
chr9	87347303	87348168	MajorDMR-17-184488	5
chr9	87356432	87357739	MajorDMR-17-184489	13
chr9	87359695	87359956	MajorDMR-17-184490	7
chr9	87362454	87362518	MajorDMR-17-184491	4
chr9	87364867	87365736	MajorDMR-17-184492	5
chr9	87370119	87371032	MajorDMR-17-184493	4
chr9	87375727	87376182	MajorDMR-17-184494	3
chr9	87381098	87381145	MajorDMR-17-184495	2
chr9	87385670	87386116	MajorDMR-17-184496	2
chr9	87388901	87389172	MajorDMR-17-184497	2
chr9	87390058	87390437	MajorDMR-17-184498	3
chr9	87392196	87393127	MajorDMR-17-184499	13
chr9	87394532	87395033	MajorDMR-17-184500	4
chr9	87396060	87396499	MajorDMR-17-184501	2
chr9	87400417	87400960	MajorDMR-17-184502	3
chr9	87401792	87402332	MajorDMR-17-184503	4
chr9	87403843	87404665	MajorDMR-17-184504	7
chr9	87405383	87405402	MajorDMR-17-184505	2
chr9	87409967	87410578	MajorDMR-17-184506	10
chr9	87414807	87415157	MajorDMR-17-184507	6
chr9	87415995	87416529	MajorDMR-17-184508	5
chr9	87420004	87420424	MajorDMR-17-184509	4
chr9	87422966	87423312	MajorDMR-17-184510	2
chr9	87428051	87428399	MajorDMR-17-184511	7
chr9	87433541	87434564	MajorDMR-17-184512	10
chr9	87437561	87437790	MajorDMR-17-184513	5
chr9	87438734	87439237	MajorDMR-17-184514	5
chr9	87442226	87442341	MajorDMR-17-184515	2
chr9	87454001	87454400	MajorDMR-17-184516	3
chr9	87455257	87455828	MajorDMR-17-184517	7
chr9	87465604	87467402	MajorDMR-17-184518	17
chr9	87470961	87472771	MajorDMR-17-184519	11
chr9	87476686	87476969	MajorDMR-17-184520	3
chr9	87483925	87484261	MajorDMR-17-184521	4
chr9	87489348	87489661	MajorDMR-17-184522	3
chr9	87508323	87508670	MajorDMR-17-184523	6
chr9	87510039	87510499	MajorDMR-17-184524	4
chr9	87512667	87513896	MajorDMR-17-184525	11
chr9	87523094	87523140	MajorDMR-17-184526	2
chr9	87531787	87531883	MajorDMR-17-184527	2
chr9	87538150	87538598	MajorDMR-17-184528	4
chr9	87543551	87543616	MajorDMR-17-184529	3
chr9	87548131	87548489	MajorDMR-17-184530	3
chr9	87559886	87561254	MajorDMR-17-184531	8
chr9	87572054	87572151	MajorDMR-17-184532	2
chr9	87576360	87576410	MajorDMR-17-184533	2
chr9	87589758	87589997	MajorDMR-17-184534	7
chr9	87590518	87590798	MajorDMR-17-184535	2
chr9	87591409	87591425	MajorDMR-17-184536	2
chr9	87593118	87593143	MajorDMR-17-184537	2
chr9	87600273	87600701	MajorDMR-17-184538	3
chr9	87603639	87603710	MajorDMR-17-184539	2
chr9	87604603	87606010	MajorDMR-17-184540	8
chr9	87607312	87607492	MajorDMR-17-184541	2
chr9	87611102	87611432	MajorDMR-17-184542	5
chr9	87631459	87631872	MajorDMR-17-184543	3
chr9	87637755	87637990	MajorDMR-17-184544	2
chr9	87643719	87643730	MajorDMR-17-184545	2
chr9	87653112	87653617	MajorDMR-17-184546	4
chr9	87677816	87677852	MajorDMR-17-184547	2
chr9	87693001	87693210	MajorDMR-17-184548	4
chr9	87743959	87745229	MajorDMR-17-184549	5
chr9	87770216	87770522	MajorDMR-17-184550	4
chr9	87772607	87772718	MajorDMR-17-184551	2
chr9	87811319	87811730	MajorDMR-17-184552	6
chr9	87829029	87829468	MajorDMR-17-184553	2
chr9	87843222	87843631	MajorDMR-17-184554	6
chr9	87872807	87873021	MajorDMR-17-184555	4
chr9	87882931	87883508	MajorDMR-17-184556	3
chr9	87917213	87917292	MajorDMR-17-184557	2
chr9	87934587	87934600	MajorDMR-17-184558	2
chr9	88011842	88012089	MajorDMR-17-184559	7
chr9	88013667	88013805	MajorDMR-17-184560	3
chr9	88035477	88035830	MajorDMR-17-184561	2
chr9	88043153	88043476	MajorDMR-17-184562	6
chr9	88123074	88123441	MajorDMR-17-184563	4
chr9	88131434	88131778	MajorDMR-17-184564	11
chr9	88133805	88134340	MajorDMR-17-184565	11
chr9	88156948	88157270	MajorDMR-17-184566	5
chr9	88215729	88215858	MajorDMR-17-184567	2
chr9	88217947	88218193	MajorDMR-17-184568	3
chr9	88219003	88219126	MajorDMR-17-184569	2
chr9	88224474	88224492	MajorDMR-17-184570	4
chr9	88225545	88225552	MajorDMR-17-184571	2
chr9	88251632	88251696	MajorDMR-17-184572	3
chr9	88309095	88309143	MajorDMR-17-184573	2
chr9	88313148	88313765	MajorDMR-17-184574	10
chr9	88317554	88317631	MajorDMR-17-184575	2
chr9	88346341	88346451	MajorDMR-17-184576	3
chr9	88360823	88360885	MajorDMR-17-184577	2
chr9	88391319	88391715	MajorDMR-17-184578	2
chr9	88400488	88400615	MajorDMR-17-184579	3
chr9	88410442	88410709	MajorDMR-17-184580	4
chr9	88417729	88417796	MajorDMR-17-184581	2
chr9	88421859	88421908	MajorDMR-17-184582	3
chr9	88432725	88432932	MajorDMR-17-184583	6
chr9	88459747	88459774	MajorDMR-17-184584	2
chr9	88520974	88521471	MajorDMR-17-184585	3
chr9	88522005	88522109	MajorDMR-17-184586	2
chr9	88552266	88552513	MajorDMR-17-184587	4
chr9	88566762	88566899	MajorDMR-17-184588	5
chr9	88594100	88594595	MajorDMR-17-184589	5
chr9	88598175	88598186	MajorDMR-17-184590	2
chr9	88609252	88609827	MajorDMR-17-184591	3
chr9	88637304	88638618	MajorDMR-17-184592	5
chr9	88649942	88650049	MajorDMR-17-184593	3
chr9	88651140	88651755	MajorDMR-17-184594	10
chr9	88661698	88662214	MajorDMR-17-184595	10
chr9	88678085	88678144	MajorDMR-17-184596	2
chr9	88680246	88680276	MajorDMR-17-184597	3
chr9	88684436	88684475	MajorDMR-17-184598	2
chr9	88692331	88692432	MajorDMR-17-184599	2
chr9	88694482	88695312	MajorDMR-17-184600	5
chr9	88697600	88697746	MajorDMR-17-184601	4
chr9	88740587	88740719	MajorDMR-17-184602	3
chr9	88741260	88742611	MajorDMR-17-184603	18
chr9	88800889	88801032	MajorDMR-17-184604	5
chr9	88816953	88817686	MajorDMR-17-184605	8
chr9	88821433	88821531	MajorDMR-17-184606	2
chr9	88823449	88823916	MajorDMR-17-184607	9
chr9	88841025	88841104	MajorDMR-17-184608	3
chr9	88849801	88849973	MajorDMR-17-184609	2
chr9	88857111	88857293	MajorDMR-17-184610	2
chr9	88861090	88862066	MajorDMR-17-184611	11
chr9	88880916	88880937	MajorDMR-17-184612	2
chr9	88889510	88891215	MajorDMR-17-184613	8
chr9	88893968	88894117	MajorDMR-17-184614	2
chr9	88894780	88895101	MajorDMR-17-184615	2
chr9	88972879	88973136	MajorDMR-17-184616	2
chr9	89011433	89011781	MajorDMR-17-184617	4
chr9	89022047	89022059	MajorDMR-17-184618	2
chr9	89039080	89039728	MajorDMR-17-184619	12
chr9	89067200	89067230	MajorDMR-17-184620	2
chr9	89069626	89070065	MajorDMR-17-184621	2
chr9	89084682	89084913	MajorDMR-17-184622	4
chr9	89103493	89103583	MajorDMR-17-184623	3
chr9	89130289	89130584	MajorDMR-17-184624	3
chr9	89141157	89142395	MajorDMR-17-184625	12
chr9	89161565	89161961	MajorDMR-17-184626	7
chr9	89190606	89192010	MajorDMR-17-184627	15
chr9	89192750	89193119	MajorDMR-17-184628	2
chr9	89213355	89213422	MajorDMR-17-184629	2
chr9	89239635	89240136	MajorDMR-17-184630	4
chr9	89254933	89255311	MajorDMR-17-184631	3
chr9	89258844	89260616	MajorDMR-17-184632	37
chr9	89315562	89315940	MajorDMR-17-184633	7
chr9	89348937	89349015	MajorDMR-17-184634	3
chr9	89356576	89356850	MajorDMR-17-184635	5
chr9	89357529	89357539	MajorDMR-17-184636	2
chr9	89369458	89370757	MajorDMR-17-184637	11
chr9	89381911	89382442	MajorDMR-17-184638	8
chr9	89416260	89416429	MajorDMR-17-184639	3
chr9	89436097	89436144	MajorDMR-17-184640	2
chr9	89470134	89470234	MajorDMR-17-184641	2
chr9	89482811	89483771	MajorDMR-17-184642	8
chr9	89491490	89491829	MajorDMR-17-184643	8
chr9	89555717	89555965	MajorDMR-17-184644	5
chr9	89558336	89558650	MajorDMR-17-184645	9
chr9	89564143	89564228	MajorDMR-17-184646	2
chr9	89622297	89622705	MajorDMR-17-184647	5
chr9	89623223	89623610	MajorDMR-17-184648	5
chr9	89635558	89635709	MajorDMR-17-184649	2
chr9	89650880	89651255	MajorDMR-17-184650	2
chr9	89701773	89701778	MajorDMR-17-184651	2
chr9	89711003	89711291	MajorDMR-17-184652	3
chr9	89734262	89734292	MajorDMR-17-184653	2
chr9	89809136	89809898	MajorDMR-17-184654	8
chr9	89823644	89823727	MajorDMR-17-184655	2
chr9	89830825	89831073	MajorDMR-17-184656	5
chr9	89853477	89853953	MajorDMR-17-184657	7
chr9	89872316	89872389	MajorDMR-17-184658	2
chr9	89882147	89882891	MajorDMR-17-184659	12
chr9	89885162	89885855	MajorDMR-17-184660	17
chr9	89886431	89886542	MajorDMR-17-184661	3
chr9	89890130	89890288	MajorDMR-17-184662	4
chr9	89899257	89899407	MajorDMR-17-184663	2
chr9	89957751	89957929	MajorDMR-17-184664	4
chr9	90043267	90043284	MajorDMR-17-184665	2
chr9	90050137	90050540	MajorDMR-17-184666	3
chr9	90073232	90073322	MajorDMR-17-184667	2
chr9	90086403	90086820	MajorDMR-17-184668	8
chr9	90102448	90102963	MajorDMR-17-184669	6
chr9	90103653	90103714	MajorDMR-17-184670	2
chr9	90116373	90116698	MajorDMR-17-184671	2
chr9	90118843	90118922	MajorDMR-17-184672	2
chr9	90120499	90120628	MajorDMR-17-184673	4
chr9	90125447	90126174	MajorDMR-17-184674	4
chr9	90127383	90127645	MajorDMR-17-184675	6
chr9	90130744	90131298	MajorDMR-17-184676	7
chr9	90133853	90134838	MajorDMR-17-184677	7
chr9	90142329	90142664	MajorDMR-17-184678	3
chr9	90144074	90144323	MajorDMR-17-184679	7
chr9	90144947	90146268	MajorDMR-17-184680	7
chr9	90146914	90146950	MajorDMR-17-184681	2
chr9	90153465	90153487	MajorDMR-17-184682	2
chr9	90166971	90166975	MajorDMR-17-184683	2
chr9	90172849	90173290	MajorDMR-17-184684	4
chr9	90174670	90174765	MajorDMR-17-184685	3
chr9	90180036	90180176	MajorDMR-17-184686	5
chr9	90184145	90184864	MajorDMR-17-184687	6
chr9	90185474	90186837	MajorDMR-17-184688	8
chr9	90191494	90191662	MajorDMR-17-184689	2
chr9	90192340	90192770	MajorDMR-17-184690	8
chr9	90196505	90197350	MajorDMR-17-184691	7
chr9	90204999	90205166	MajorDMR-17-184692	3
chr9	90207507	90208681	MajorDMR-17-184693	18
chr9	90210623	90212043	MajorDMR-17-184694	18
chr9	90215708	90216397	MajorDMR-17-184695	9
chr9	90217570	90218461	MajorDMR-17-184696	8
chr9	90223948	90224171	MajorDMR-17-184697	7
chr9	90227954	90229133	MajorDMR-17-184698	13
chr9	90234383	90234457	MajorDMR-17-184699	2
chr9	90235184	90236868	MajorDMR-17-184700	13
chr9	90238880	90238900	MajorDMR-17-184701	2
chr9	90241065	90241389	MajorDMR-17-184702	2
chr9	90242150	90242432	MajorDMR-17-184703	4
chr9	90243348	90243543	MajorDMR-17-184704	4
chr9	90244137	90244209	MajorDMR-17-184705	5
chr9	90246011	90246318	MajorDMR-17-184706	2
chr9	90250000	90250254	MajorDMR-17-184707	4
chr9	90251789	90251816	MajorDMR-17-184708	2
chr9	90255256	90255448	MajorDMR-17-184709	5
chr9	90258167	90258514	MajorDMR-17-184710	6
chr9	90259176	90259332	MajorDMR-17-184711	4
chr9	90264820	90266445	MajorDMR-17-184712	19
chr9	90272101	90272266	MajorDMR-17-184713	3
chr9	90272990	90273867	MajorDMR-17-184714	4
chr9	90277913	90278115	MajorDMR-17-184715	5
chr9	90279378	90279392	MajorDMR-17-184716	2
chr9	90285079	90285216	MajorDMR-17-184717	4
chr9	90288620	90288845	MajorDMR-17-184718	2
chr9	90298916	90299478	MajorDMR-17-184719	18
chr9	90319489	90320226	MajorDMR-17-184720	3
chr9	90356142	90356985	MajorDMR-17-184721	7
chr9	90363436	90363446	MajorDMR-17-184722	2
chr9	90366590	90367042	MajorDMR-17-184723	2
chr9	90385713	90386184	MajorDMR-17-184724	7
chr9	90392034	90392453	MajorDMR-17-184725	6
chr9	90411415	90411423	MajorDMR-17-184726	2
chr9	90427333	90428030	MajorDMR-17-184727	6
chr9	90445468	90445479	MajorDMR-17-184728	2
chr9	90448963	90449558	MajorDMR-17-184729	7
chr9	90462730	90463034	MajorDMR-17-184730	3
chr9	90474945	90475055	MajorDMR-17-184731	4
chr9	90559404	90559591	MajorDMR-17-184732	4
chr9	90612376	90612406	MajorDMR-17-184733	2
chr9	90625821	90626134	MajorDMR-17-184734	5
chr9	90636889	90636985	MajorDMR-17-184735	3
chr9	90639988	90640330	MajorDMR-17-184736	5
chr9	90700198	90700546	MajorDMR-17-184737	6
chr9	90743222	90743332	MajorDMR-17-184738	2
chr9	90776012	90776225	MajorDMR-17-184739	5
chr9	90798783	90799009	MajorDMR-17-184740	3
chr9	90806582	90806667	MajorDMR-17-184741	2
chr9	90851656	90852752	MajorDMR-17-184742	18
chr9	90859160	90859239	MajorDMR-17-184743	3
chr9	90873114	90873890	MajorDMR-17-184744	16
chr9	90874665	90874729	MajorDMR-17-184745	3
chr9	90896016	90896338	MajorDMR-17-184746	3
chr9	90922127	90922456	MajorDMR-17-184747	5
chr9	90923099	90924327	MajorDMR-17-184748	8
chr9	90962590	90962624	MajorDMR-17-184749	2
chr9	91006748	91006799	MajorDMR-17-184750	3
chr9	91014949	91015046	MajorDMR-17-184751	2
chr9	91035181	91035299	MajorDMR-17-184752	6
chr9	91062376	91062408	MajorDMR-17-184753	2
chr9	91074726	91075038	MajorDMR-17-184754	3
chr9	91091846	91091905	MajorDMR-17-184755	2
chr9	91113882	91114159	MajorDMR-17-184756	4
chr9	91136043	91136440	MajorDMR-17-184757	4
chr9	91146869	91147716	MajorDMR-17-184758	23
chr9	91151933	91152526	MajorDMR-17-184759	5
chr9	91153374	91153410	MajorDMR-17-184760	2
chr9	91189707	91190303	MajorDMR-17-184761	7
chr9	91193444	91193772	MajorDMR-17-184762	6
chr9	91273066	91273990	MajorDMR-17-184763	5
chr9	91293265	91293790	MajorDMR-17-184764	7
chr9	91321120	91321651	MajorDMR-17-184765	22
chr9	91340661	91340706	MajorDMR-17-184766	2
chr9	91347262	91347415	MajorDMR-17-184767	4
chr9	91348457	91349280	MajorDMR-17-184768	5
chr9	91361518	91362271	MajorDMR-17-184769	13
chr9	91368643	91368763	MajorDMR-17-184770	2
chr9	91392756	91393064	MajorDMR-17-184771	8
chr9	91400934	91401026	MajorDMR-17-184772	2
chr9	91401681	91402121	MajorDMR-17-184773	9
chr9	91423550	91423633	MajorDMR-17-184774	2
chr9	91443091	91443754	MajorDMR-17-184775	5
chr9	91487076	91487204	MajorDMR-17-184776	2
chr9	91489301	91489628	MajorDMR-17-184777	4
chr9	91532274	91532450	MajorDMR-17-184778	2
chr9	91551103	91551182	MajorDMR-17-184779	2
chr9	91559017	91559182	MajorDMR-17-184780	4
chr9	91567050	91567577	MajorDMR-17-184781	3
chr9	91568253	91569290	MajorDMR-17-184782	10
chr9	91570624	91571022	MajorDMR-17-184783	6
chr9	91605694	91605866	MajorDMR-17-184784	7
chr9	91607072	91607107	MajorDMR-17-184785	2
chr9	91609885	91609962	MajorDMR-17-184786	3
chr9	91613725	91614174	MajorDMR-17-184787	10
chr9	91636308	91636363	MajorDMR-17-184788	2
chr9	91653727	91653811	MajorDMR-17-184789	2
chr9	91695238	91695309	MajorDMR-17-184790	3
chr9	91700788	91701296	MajorDMR-17-184791	6
chr9	91714559	91714591	MajorDMR-17-184792	2
chr9	91746888	91746930	MajorDMR-17-184793	3
chr9	91755776	91756568	MajorDMR-17-184794	4
chr9	91760305	91760480	MajorDMR-17-184795	3
chr9	91786369	91786472	MajorDMR-17-184796	2
chr9	91840742	91841433	MajorDMR-17-184797	9
chr9	91860288	91860400	MajorDMR-17-184798	2
chr9	91910273	91910649	MajorDMR-17-184799	3
chr9	91918591	91919117	MajorDMR-17-184800	4
chr9	91927672	91927885	MajorDMR-17-184801	2
chr9	91939992	91940120	MajorDMR-17-184802	2
chr9	91969067	91969377	MajorDMR-17-184803	4
chr9	91973466	91974169	MajorDMR-17-184804	6
chr9	91974672	91974676	MajorDMR-17-184805	2
chr9	91990135	91990540	MajorDMR-17-184806	6
chr9	92000075	92000529	MajorDMR-17-184807	8
chr9	92001667	92002025	MajorDMR-17-184808	11
chr9	92004135	92004281	MajorDMR-17-184809	3
chr9	92022789	92023999	MajorDMR-17-184810	18
chr9	92025475	92025515	MajorDMR-17-184811	2
chr9	92026672	92027475	MajorDMR-17-184812	13
chr9	92028154	92028335	MajorDMR-17-184813	2
chr9	92028972	92028981	MajorDMR-17-184814	2
chr9	92040690	92041406	MajorDMR-17-184815	10
chr9	92043284	92044232	MajorDMR-17-184816	12
chr9	92044789	92045344	MajorDMR-17-184817	4
chr9	92047812	92048440	MajorDMR-17-184818	6
chr9	92050019	92052224	MajorDMR-17-184819	34
chr9	92056033	92056419	MajorDMR-17-184820	15
chr9	92058416	92058563	MajorDMR-17-184821	4
chr9	92059271	92060227	MajorDMR-17-184822	22
chr9	92062783	92062859	MajorDMR-17-184823	2
chr9	92068377	92068812	MajorDMR-17-184824	9
chr9	92071790	92072260	MajorDMR-17-184825	7
chr9	92074288	92074884	MajorDMR-17-184826	4
chr9	92077879	92077895	MajorDMR-17-184827	2
chr9	92081744	92082145	MajorDMR-17-184828	6
chr9	92084748	92084757	MajorDMR-17-184829	2
chr9	92093054	92093058	MajorDMR-17-184830	2
chr9	92094638	92094948	MajorDMR-17-184831	13
chr9	92098146	92098281	MajorDMR-17-184832	2
chr9	92106632	92106755	MajorDMR-17-184833	3
chr9	92108319	92108792	MajorDMR-17-184834	5
chr9	92120366	92121197	MajorDMR-17-184835	6
chr9	92130551	92130714	MajorDMR-17-184836	2
chr9	92147544	92147549	MajorDMR-17-184837	2
chr9	92179487	92179702	MajorDMR-17-184838	8
chr9	92196780	92197169	MajorDMR-17-184839	9
chr9	92206289	92206408	MajorDMR-17-184840	6
chr9	92208096	92208957	MajorDMR-17-184841	14
chr9	92225583	92225592	MajorDMR-17-184842	2
chr9	92236093	92236881	MajorDMR-17-184843	6
chr9	92238073	92239404	MajorDMR-17-184844	24
chr9	92246415	92246620	MajorDMR-17-184845	6
chr9	92247272	92247424	MajorDMR-17-184846	2
chr9	92254253	92254717	MajorDMR-17-184847	15
chr9	92268952	92270385	MajorDMR-17-184848	11
chr9	92273179	92273535	MajorDMR-17-184849	7
chr9	92276617	92278091	MajorDMR-17-184850	31
chr9	92289828	92291436	MajorDMR-17-184851	30
chr9	92292566	92293781	MajorDMR-17-184852	24
chr9	92299343	92300178	MajorDMR-17-184853	13
chr9	92310114	92311022	MajorDMR-17-184854	9
chr9	92316157	92316297	MajorDMR-17-184855	3
chr9	92322313	92322363	MajorDMR-17-184856	2
chr9	92445099	92445525	MajorDMR-17-184857	6
chr9	92451640	92452260	MajorDMR-17-184858	10
chr9	92458309	92459077	MajorDMR-17-184859	10
chr9	92482393	92483112	MajorDMR-17-184860	9
chr9	92504229	92504657	MajorDMR-17-184861	6
chr9	92681763	92681950	MajorDMR-17-184862	2
chr9	92682906	92684269	MajorDMR-17-184863	18
chr9	92716193	92716796	MajorDMR-17-184864	16
chr9	92717450	92717479	MajorDMR-17-184865	2
chr9	92740529	92740636	MajorDMR-17-184866	2
chr9	92755183	92755422	MajorDMR-17-184867	6
chr9	92756546	92756655	MajorDMR-17-184868	2
chr9	92762135	92762826	MajorDMR-17-184869	4
chr9	92764274	92765923	MajorDMR-17-184870	23
chr9	92781011	92781248	MajorDMR-17-184871	2
chr9	92801001	92801373	MajorDMR-17-184872	11
chr9	92806853	92806862	MajorDMR-17-184873	2
chr9	92837107	92837164	MajorDMR-17-184874	2
chr9	92848496	92848566	MajorDMR-17-184875	2
chr9	92859569	92859884	MajorDMR-17-184876	3
chr9	92870805	92870893	MajorDMR-17-184877	2
chr9	92904952	92905353	MajorDMR-17-184878	2
chr9	92928787	92929072	MajorDMR-17-184879	4
chr9	92973863	92973929	MajorDMR-17-184880	2
chr9	92986921	92987432	MajorDMR-17-184881	5
chr9	93033899	93034373	MajorDMR-17-184882	5
chr9	93048355	93048662	MajorDMR-17-184883	3
chr9	93053592	93053856	MajorDMR-17-184884	2
chr9	93069576	93069763	MajorDMR-17-184885	3
chr9	93070301	93070458	MajorDMR-17-184886	2
chr9	93105600	93105883	MajorDMR-17-184887	4
chr9	93195762	93196390	MajorDMR-17-184888	16
chr9	93286371	93286753	MajorDMR-17-184889	2
chr9	93333694	93333715	MajorDMR-17-184890	2
chr9	93416510	93416589	MajorDMR-17-184891	2
chr9	93455942	93456158	MajorDMR-17-184892	3
chr9	93459406	93459992	MajorDMR-17-184893	5
chr9	93520039	93520550	MajorDMR-17-184894	3
chr9	93558774	93559009	MajorDMR-17-184895	4
chr9	93563476	93563568	MajorDMR-17-184896	4
chr9	93573234	93573244	MajorDMR-17-184897	2
chr9	93589596	93589688	MajorDMR-17-184898	2
chr9	93597257	93598151	MajorDMR-17-184899	10
chr9	93610338	93610902	MajorDMR-17-184900	9
chr9	93625182	93625391	MajorDMR-17-184901	2
chr9	93653315	93653451	MajorDMR-17-184902	5
chr9	93666758	93667561	MajorDMR-17-184903	15
chr9	93682102	93682593	MajorDMR-17-184904	14
chr9	93683389	93683906	MajorDMR-17-184905	9
chr9	93707382	93707747	MajorDMR-17-184906	2
chr9	93721261	93721327	MajorDMR-17-184907	2
chr9	93723132	93724069	MajorDMR-17-184908	12
chr9	93735023	93735501	MajorDMR-17-184909	10
chr9	93761963	93762588	MajorDMR-17-184910	10
chr9	93799769	93800752	MajorDMR-17-184911	22
chr9	93811046	93811218	MajorDMR-17-184912	2
chr9	93822912	93822927	MajorDMR-17-184913	2
chr9	93852099	93852440	MajorDMR-17-184914	4
chr9	93878536	93878734	MajorDMR-17-184915	2
chr9	93880301	93880720	MajorDMR-17-184916	6
chr9	93909656	93909675	MajorDMR-17-184917	2
chr9	93922196	93922647	MajorDMR-17-184918	9
chr9	93928592	93928672	MajorDMR-17-184919	2
chr9	93929414	93929486	MajorDMR-17-184920	4
chr9	93940085	93940184	MajorDMR-17-184921	2
chr9	93953179	93953373	MajorDMR-17-184922	4
chr9	93959670	93959767	MajorDMR-17-184923	3
chr9	93969923	93970853	MajorDMR-17-184924	12
chr9	94004349	94004476	MajorDMR-17-184925	4
chr9	94013907	94014158	MajorDMR-17-184926	3
chr9	94023416	94023864	MajorDMR-17-184927	2
chr9	94024692	94025197	MajorDMR-17-184928	7
chr9	94036119	94036405	MajorDMR-17-184929	3
chr9	94095405	94095441	MajorDMR-17-184930	2
chr9	94121328	94121497	MajorDMR-17-184931	2
chr9	94153885	94154042	MajorDMR-17-184932	3
chr9	94172732	94172836	MajorDMR-17-184933	4
chr9	94222095	94222175	MajorDMR-17-184934	2
chr9	94239410	94239601	MajorDMR-17-184935	2
chr9	94245510	94246455	MajorDMR-17-184936	12
chr9	94251870	94252029	MajorDMR-17-184937	2
chr9	94258770	94258906	MajorDMR-17-184938	3
chr9	94281440	94281786	MajorDMR-17-184939	2
chr9	94334262	94334762	MajorDMR-17-184940	5
chr9	94339954	94341133	MajorDMR-17-184941	16
chr9	94351518	94352044	MajorDMR-17-184942	13
chr9	94417931	94418171	MajorDMR-17-184943	2
chr9	94422301	94422470	MajorDMR-17-184944	3
chr9	94443481	94443693	MajorDMR-17-184945	8
chr9	94472577	94472748	MajorDMR-17-184946	4
chr9	94479863	94480080	MajorDMR-17-184947	8
chr9	94489830	94489897	MajorDMR-17-184948	4
chr9	94496747	94496957	MajorDMR-17-184949	3
chr9	94515911	94516377	MajorDMR-17-184950	2
chr9	94518013	94518289	MajorDMR-17-184951	5
chr9	94537781	94538398	MajorDMR-17-184952	7
chr9	94543256	94544833	MajorDMR-17-184953	19
chr9	94566592	94566701	MajorDMR-17-184954	3
chr9	94573572	94573636	MajorDMR-17-184955	2
chr9	94579501	94580503	MajorDMR-17-184956	19
chr9	94586955	94587229	MajorDMR-17-184957	9
chr9	94598906	94599024	MajorDMR-17-184958	4
chr9	94600486	94600969	MajorDMR-17-184959	6
chr9	94606022	94606991	MajorDMR-17-184960	26
chr9	94616662	94617135	MajorDMR-17-184961	5
chr9	94619683	94620487	MajorDMR-17-184962	14
chr9	94627556	94627657	MajorDMR-17-184963	2
chr9	94647550	94647601	MajorDMR-17-184964	2
chr9	94651021	94651335	MajorDMR-17-184965	4
chr9	94651942	94652136	MajorDMR-17-184966	2
chr9	94659195	94659712	MajorDMR-17-184967	13
chr9	94662668	94663286	MajorDMR-17-184968	12
chr9	94664055	94664768	MajorDMR-17-184969	4
chr9	94668389	94669417	MajorDMR-17-184970	16
chr9	94670486	94670531	MajorDMR-17-184971	2
chr9	94697056	94698385	MajorDMR-17-184972	15
chr9	94701807	94702174	MajorDMR-17-184973	2
chr9	94712842	94713444	MajorDMR-17-184974	14
chr9	94717216	94717429	MajorDMR-17-184975	5
chr9	94756874	94757642	MajorDMR-17-184976	4
chr9	94772665	94772735	MajorDMR-17-184977	2
chr9	94782110	94782331	MajorDMR-17-184978	2
chr9	94799787	94800130	MajorDMR-17-184979	3
chr9	94803214	94803371	MajorDMR-17-184980	4
chr9	94817750	94817960	MajorDMR-17-184981	3
chr9	94852846	94853103	MajorDMR-17-184982	2
chr9	94858122	94858317	MajorDMR-17-184983	4
chr9	94881030	94881109	MajorDMR-17-184984	2
chr9	94884988	94885340	MajorDMR-17-184985	2
chr9	94896696	94896831	MajorDMR-17-184986	5
chr9	94898542	94898950	MajorDMR-17-184987	11
chr9	94900232	94900732	MajorDMR-17-184988	5
chr9	94903922	94903946	MajorDMR-17-184989	2
chr9	94908648	94909912	MajorDMR-17-184990	18
chr9	94913568	94914002	MajorDMR-17-184991	5
chr9	94914503	94914659	MajorDMR-17-184992	4
chr9	94951790	94952099	MajorDMR-17-184993	7
chr9	94986548	94986715	MajorDMR-17-184994	3
chr9	94988117	94988191	MajorDMR-17-184995	2
chr9	95016659	95016832	MajorDMR-17-184996	4
chr9	95025225	95025280	MajorDMR-17-184997	2
chr9	95056905	95057049	MajorDMR-17-184998	4
chr9	95165606	95165833	MajorDMR-17-184999	3
chr9	95205735	95205790	MajorDMR-17-185000	2
chr9	95298055	95298669	MajorDMR-17-185001	4
chr9	95352304	95353095	MajorDMR-17-185002	5
chr9	95355953	95356070	MajorDMR-17-185003	3
chr9	95378686	95378720	MajorDMR-17-185004	3
chr9	95381068	95381149	MajorDMR-17-185005	2
chr9	95397031	95397330	MajorDMR-17-185006	5
chr9	95402127	95402289	MajorDMR-17-185007	7
chr9	95410929	95411252	MajorDMR-17-185008	3
chr9	95417082	95417426	MajorDMR-17-185009	9
chr9	95418635	95418674	MajorDMR-17-185010	3
chr9	95421826	95422782	MajorDMR-17-185011	16
chr9	95426986	95427259	MajorDMR-17-185012	5
chr9	95439368	95439520	MajorDMR-17-185013	3
chr9	95465531	95465571	MajorDMR-17-185014	3
chr9	95475708	95475752	MajorDMR-17-185015	2
chr9	95481424	95481482	MajorDMR-17-185016	2
chr9	95485534	95486288	MajorDMR-17-185017	7
chr9	95500885	95500952	MajorDMR-17-185018	2
chr9	95511688	95512279	MajorDMR-17-185019	4
chr9	95522456	95522781	MajorDMR-17-185020	2
chr9	95524324	95524340	MajorDMR-17-185021	2
chr9	95553005	95553056	MajorDMR-17-185022	3
chr9	95553734	95553778	MajorDMR-17-185023	3
chr9	95588252	95588421	MajorDMR-17-185024	2
chr9	95653176	95653262	MajorDMR-17-185025	2
chr9	95674111	95675031	MajorDMR-17-185026	10
chr9	95694102	95694125	MajorDMR-17-185027	2
chr9	95712819	95713192	MajorDMR-17-185028	3
chr9	95715136	95715333	MajorDMR-17-185029	3
chr9	95732205	95733187	MajorDMR-17-185030	8
chr9	95740833	95741270	MajorDMR-17-185031	3
chr9	95748985	95749318	MajorDMR-17-185032	2
chr9	95751696	95752008	MajorDMR-17-185033	3
chr9	95771690	95771777	MajorDMR-17-185034	2
chr9	95773253	95773269	MajorDMR-17-185035	2
chr9	95786579	95786804	MajorDMR-17-185036	3
chr9	95798152	95798530	MajorDMR-17-185037	2
chr9	95799389	95799407	MajorDMR-17-185038	2
chr9	95814031	95814332	MajorDMR-17-185039	5
chr9	95827639	95827898	MajorDMR-17-185040	3
chr9	95833265	95833768	MajorDMR-17-185041	6
chr9	95834774	95835419	MajorDMR-17-185042	6
chr9	95843505	95843641	MajorDMR-17-185043	5
chr9	95857269	95857278	MajorDMR-17-185044	2
chr9	95859542	95860676	MajorDMR-17-185045	10
chr9	95861456	95862662	MajorDMR-17-185046	11
chr9	95874187	95874377	MajorDMR-17-185047	2
chr9	95874985	95875077	MajorDMR-17-185048	3
chr9	95878840	95878924	MajorDMR-17-185049	2
chr9	95879626	95879909	MajorDMR-17-185050	2
chr9	95881982	95882886	MajorDMR-17-185051	22
chr9	95883673	95883758	MajorDMR-17-185052	5
chr9	95887230	95887389	MajorDMR-17-185053	9
chr9	95888426	95893863	MajorDMR-17-185054	81
chr9	95894620	95895756	MajorDMR-17-185055	13
chr9	95898358	95898778	MajorDMR-17-185056	3
chr9	95902276	95902289	MajorDMR-17-185057	2
chr9	95906254	95907308	MajorDMR-17-185058	14
chr9	95921907	95922867	MajorDMR-17-185059	11
chr9	95924432	95925288	MajorDMR-17-185060	11
chr9	95930604	95931088	MajorDMR-17-185061	6
chr9	95934941	95935199	MajorDMR-17-185062	9
chr9	95945019	95945081	MajorDMR-17-185063	3
chr9	95951631	95952938	MajorDMR-17-185064	21
chr9	95963987	95964366	MajorDMR-17-185065	8
chr9	95968616	95968658	MajorDMR-17-185066	2
chr9	95981495	95981615	MajorDMR-17-185067	2
chr9	95983626	95983654	MajorDMR-17-185068	2
chr9	95993505	95993949	MajorDMR-17-185069	5
chr9	96003084	96003577	MajorDMR-17-185070	10
chr9	96007101	96007696	MajorDMR-17-185071	10
chr9	96008500	96009434	MajorDMR-17-185072	15
chr9	96010585	96011164	MajorDMR-17-185073	4
chr9	96016610	96017011	MajorDMR-17-185074	11
chr9	96017644	96018077	MajorDMR-17-185075	4
chr9	96024318	96024441	MajorDMR-17-185076	6
chr9	96025031	96025268	MajorDMR-17-185077	2
chr9	96051264	96051332	MajorDMR-17-185078	2
chr9	96061239	96062161	MajorDMR-17-185079	16
chr9	96066595	96070352	MajorDMR-17-185080	80
chr9	96072269	96072348	MajorDMR-17-185081	3
chr9	96081006	96081312	MajorDMR-17-185082	6
chr9	96082552	96083078	MajorDMR-17-185083	3
chr9	96104773	96105256	MajorDMR-17-185084	16
chr9	96128202	96128357	MajorDMR-17-185085	3
chr9	96142763	96143226	MajorDMR-17-185086	3
chr9	96185260	96185458	MajorDMR-17-185087	5
chr9	96196682	96196968	MajorDMR-17-185088	5
chr9	96197936	96197988	MajorDMR-17-185089	3
chr9	96199381	96199756	MajorDMR-17-185090	8
chr9	96200278	96201443	MajorDMR-17-185091	10
chr9	96205211	96205374	MajorDMR-17-185092	4
chr9	96205886	96206345	MajorDMR-17-185093	6
chr9	96228079	96229812	MajorDMR-17-185094	12
chr9	96231033	96231242	MajorDMR-17-185095	3
chr9	96233412	96233822	MajorDMR-17-185096	4
chr9	96242179	96242630	MajorDMR-17-185097	3
chr9	96243169	96243231	MajorDMR-17-185098	2
chr9	96246679	96246759	MajorDMR-17-185099	2
chr9	96255004	96256434	MajorDMR-17-185100	14
chr9	96260143	96260459	MajorDMR-17-185101	6
chr9	96263750	96264048	MajorDMR-17-185102	4
chr9	96272387	96272601	MajorDMR-17-185103	2
chr9	96273397	96273835	MajorDMR-17-185104	13
chr9	96275765	96276038	MajorDMR-17-185105	6
chr9	96277002	96277576	MajorDMR-17-185106	9
chr9	96283200	96283838	MajorDMR-17-185107	3
chr9	96285228	96285617	MajorDMR-17-185108	4
chr9	96293793	96293822	MajorDMR-17-185109	2
chr9	96302010	96302210	MajorDMR-17-185110	2
chr9	96304016	96304540	MajorDMR-17-185111	8
chr9	96324393	96324492	MajorDMR-17-185112	2
chr9	96326632	96326776	MajorDMR-17-185113	4
chr9	96340529	96341010	MajorDMR-17-185114	10
chr9	96341744	96344749	MajorDMR-17-185115	28
chr9	96348437	96349496	MajorDMR-17-185116	15
chr9	96351626	96352406	MajorDMR-17-185117	7
chr9	96354871	96354920	MajorDMR-17-185118	4
chr9	96360326	96360575	MajorDMR-17-185119	4
chr9	96361191	96361633	MajorDMR-17-185120	2
chr9	96363992	96364082	MajorDMR-17-185121	2
chr9	96366277	96366664	MajorDMR-17-185122	7
chr9	96379332	96380075	MajorDMR-17-185123	12
chr9	96381577	96381784	MajorDMR-17-185124	8
chr9	96382331	96383408	MajorDMR-17-185125	9
chr9	96386163	96386258	MajorDMR-17-185126	3
chr9	96397364	96397522	MajorDMR-17-185127	2
chr9	96402116	96402127	MajorDMR-17-185128	2
chr9	96419454	96419505	MajorDMR-17-185129	2
chr9	96427505	96427552	MajorDMR-17-185130	2
chr9	96431053	96431742	MajorDMR-17-185131	8
chr9	96432411	96432489	MajorDMR-17-185132	2
chr9	96435739	96436096	MajorDMR-17-185133	10
chr9	96445112	96445565	MajorDMR-17-185134	2
chr9	96461006	96461095	MajorDMR-17-185135	4
chr9	96482052	96482360	MajorDMR-17-185136	2
chr9	96554101	96554293	MajorDMR-17-185137	2
chr9	96570017	96570045	MajorDMR-17-185138	2
chr9	96572449	96573076	MajorDMR-17-185139	5
chr9	96575878	96577097	MajorDMR-17-185140	17
chr9	96577847	96577985	MajorDMR-17-185141	2
chr9	96583016	96583085	MajorDMR-17-185142	2
chr9	96586455	96586664	MajorDMR-17-185143	2
chr9	96588598	96589583	MajorDMR-17-185144	5
chr9	96590334	96590597	MajorDMR-17-185145	8
chr9	96625934	96626043	MajorDMR-17-185146	3
chr9	96631448	96632010	MajorDMR-17-185147	9
chr9	96656292	96656679	MajorDMR-17-185148	4
chr9	96658083	96658193	MajorDMR-17-185149	3
chr9	96668684	96668891	MajorDMR-17-185150	3
chr9	96671297	96671505	MajorDMR-17-185151	2
chr9	96674243	96675345	MajorDMR-17-185152	15
chr9	96680291	96680615	MajorDMR-17-185153	3
chr9	96692447	96692727	MajorDMR-17-185154	6
chr9	96695527	96695589	MajorDMR-17-185155	2
chr9	96696314	96696516	MajorDMR-17-185156	4
chr9	96702988	96703105	MajorDMR-17-185157	2
chr9	96704885	96705413	MajorDMR-17-185158	10
chr9	96707594	96707767	MajorDMR-17-185159	3
chr9	96724056	96724247	MajorDMR-17-185160	2
chr9	96724935	96725090	MajorDMR-17-185161	3
chr9	96728259	96728265	MajorDMR-17-185162	2
chr9	96764872	96764968	MajorDMR-17-185163	3
chr9	96773507	96774255	MajorDMR-17-185164	5
chr9	96777275	96777982	MajorDMR-17-185165	6
chr9	96818715	96818792	MajorDMR-17-185166	2
chr9	96827571	96827973	MajorDMR-17-185167	3
chr9	96837993	96838438	MajorDMR-17-185168	5
chr9	96844161	96844343	MajorDMR-17-185169	4
chr9	96866898	96867006	MajorDMR-17-185170	2
chr9	96870173	96871477	MajorDMR-17-185171	8
chr9	96919081	96919971	MajorDMR-17-185172	14
chr9	96935130	96935565	MajorDMR-17-185173	5
chr9	96940907	96941183	MajorDMR-17-185174	2
chr9	96943907	96944729	MajorDMR-17-185175	5
chr9	96963595	96964120	MajorDMR-17-185176	4
chr9	96967946	96967998	MajorDMR-17-185177	2
chr9	97064536	97064798	MajorDMR-17-185178	7
chr9	97101180	97101302	MajorDMR-17-185179	3
chr9	97104973	97105786	MajorDMR-17-185180	12
chr9	97149994	97150201	MajorDMR-17-185181	4
chr9	97151193	97151244	MajorDMR-17-185182	2
chr9	97173865	97173934	MajorDMR-17-185183	4
chr9	97208363	97208373	MajorDMR-17-185184	2
chr9	97279978	97280354	MajorDMR-17-185185	6
chr9	97346749	97346788	MajorDMR-17-185186	2
chr9	97356091	97356244	MajorDMR-17-185187	4
chr9	97365268	97366626	MajorDMR-17-185188	13
chr9	97370451	97370464	MajorDMR-17-185189	2
chr9	97395037	97395454	MajorDMR-17-185190	6
chr9	97400832	97401445	MajorDMR-17-185191	11
chr9	97402115	97402256	MajorDMR-17-185192	5
chr9	97419300	97419766	MajorDMR-17-185193	5
chr9	97437666	97437725	MajorDMR-17-185194	2
chr9	97456297	97456382	MajorDMR-17-185195	3
chr9	97463730	97463861	MajorDMR-17-185196	3
chr9	97467808	97467911	MajorDMR-17-185197	3
chr9	97519610	97519710	MajorDMR-17-185198	4
chr9	97523225	97523389	MajorDMR-17-185199	3
chr9	97534617	97535669	MajorDMR-17-185200	8
chr9	97544299	97544886	MajorDMR-17-185201	6
chr9	97545414	97545939	MajorDMR-17-185202	14
chr9	97549010	97549296	MajorDMR-17-185203	5
chr9	97562339	97563233	MajorDMR-17-185204	6
chr9	97568022	97568555	MajorDMR-17-185205	5
chr9	97581561	97581853	MajorDMR-17-185206	7
chr9	97587302	97588789	MajorDMR-17-185207	24
chr9	97589437	97590040	MajorDMR-17-185208	3
chr9	97628322	97628574	MajorDMR-17-185209	7
chr9	97645452	97645459	MajorDMR-17-185210	2
chr9	97669350	97669697	MajorDMR-17-185211	2
chr9	97670329	97670540	MajorDMR-17-185212	4
chr9	97675929	97676051	MajorDMR-17-185213	4
chr9	97684442	97684659	MajorDMR-17-185214	8
chr9	97688851	97688897	MajorDMR-17-185215	2
chr9	97724523	97724672	MajorDMR-17-185216	3
chr9	97742971	97744229	MajorDMR-17-185217	11
chr9	97747420	97747577	MajorDMR-17-185218	2
chr9	97785578	97786069	MajorDMR-17-185219	8
chr9	97786648	97786892	MajorDMR-17-185220	4
chr9	97787692	97788412	MajorDMR-17-185221	9
chr9	97793690	97794439	MajorDMR-17-185222	9
chr9	97803916	97804377	MajorDMR-17-185223	19
chr9	97811201	97811295	MajorDMR-17-185224	10
chr9	97818978	97819127	MajorDMR-17-185225	2
chr9	97820628	97821278	MajorDMR-17-185226	8
chr9	97827663	97828001	MajorDMR-17-185227	7
chr9	97839402	97839828	MajorDMR-17-185228	8
chr9	97840452	97841446	MajorDMR-17-185229	10
chr9	97843653	97843670	MajorDMR-17-185230	2
chr9	97844981	97845219	MajorDMR-17-185231	7
chr9	97850954	97851375	MajorDMR-17-185232	10
chr9	97852370	97853073	MajorDMR-17-185233	19
chr9	97854478	97855771	MajorDMR-17-185234	17
chr9	97856672	97856760	MajorDMR-17-185235	3
chr9	97863725	97866908	MajorDMR-17-185236	48
chr9	97869473	97869962	MajorDMR-17-185237	12
chr9	97887063	97887100	MajorDMR-17-185238	2
chr9	97892950	97893668	MajorDMR-17-185239	7
chr9	97894435	97894753	MajorDMR-17-185240	7
chr9	97940063	97940240	MajorDMR-17-185241	3
chr9	97951664	97952185	MajorDMR-17-185242	7
chr9	97959961	97960305	MajorDMR-17-185243	2
chr9	97963674	97964578	MajorDMR-17-185244	8
chr9	97973520	97973826	MajorDMR-17-185245	2
chr9	97981217	97981341	MajorDMR-17-185246	2
chr9	98027415	98027728	MajorDMR-17-185247	2
chr9	98031178	98031208	MajorDMR-17-185248	2
chr9	98068577	98068787	MajorDMR-17-185249	3
chr9	98103833	98104136	MajorDMR-17-185250	2
chr9	98135580	98135683	MajorDMR-17-185251	3
chr9	98142141	98142283	MajorDMR-17-185252	3
chr9	98168710	98169614	MajorDMR-17-185253	4
chr9	98207843	98208533	MajorDMR-17-185254	6
chr9	98209478	98210572	MajorDMR-17-185255	29
chr9	98211975	98213207	MajorDMR-17-185256	28
chr9	98213727	98215164	MajorDMR-17-185257	14
chr9	98216529	98216653	MajorDMR-17-185258	3
chr9	98218565	98218573	MajorDMR-17-185259	2
chr9	98221084	98222591	MajorDMR-17-185260	22
chr9	98223170	98223798	MajorDMR-17-185261	3
chr9	98225555	98226308	MajorDMR-17-185262	6
chr9	98232533	98233454	MajorDMR-17-185263	19
chr9	98239467	98244673	MajorDMR-17-185264	80
chr9	98246653	98246755	MajorDMR-17-185265	2
chr9	98247411	98250289	MajorDMR-17-185266	33
chr9	98251318	98251443	MajorDMR-17-185267	2
chr9	98253926	98254321	MajorDMR-17-185268	3
chr9	98255488	98257396	MajorDMR-17-185269	49
chr9	98257922	98258689	MajorDMR-17-185270	18
chr9	98259252	98260514	MajorDMR-17-185271	14
chr9	98261159	98262417	MajorDMR-17-185272	12
chr9	98263868	98265667	MajorDMR-17-185273	15
chr9	98266371	98267725	MajorDMR-17-185274	21
chr9	98274852	98274963	MajorDMR-17-185275	3
chr9	98275857	98276959	MajorDMR-17-185276	11
chr9	98291233	98291759	MajorDMR-17-185277	5
chr9	98301221	98301830	MajorDMR-17-185278	9
chr9	98308224	98309116	MajorDMR-17-185279	13
chr9	98314512	98315370	MajorDMR-17-185280	17
chr9	98329693	98329901	MajorDMR-17-185281	3
chr9	98332233	98333859	MajorDMR-17-185282	33
chr9	98336550	98336606	MajorDMR-17-185283	4
chr9	98351240	98351874	MajorDMR-17-185284	8
chr9	98363302	98363446	MajorDMR-17-185285	6
chr9	98368204	98369079	MajorDMR-17-185286	11
chr9	98373803	98373880	MajorDMR-17-185287	2
chr9	98381758	98381785	MajorDMR-17-185288	2
chr9	98390151	98390350	MajorDMR-17-185289	2
chr9	98396767	98397069	MajorDMR-17-185290	6
chr9	98428594	98429305	MajorDMR-17-185291	11
chr9	98436669	98436944	MajorDMR-17-185292	4
chr9	98439957	98440037	MajorDMR-17-185293	4
chr9	98484495	98484763	MajorDMR-17-185294	4
chr9	98499354	98499550	MajorDMR-17-185295	3
chr9	98502913	98503094	MajorDMR-17-185296	5
chr9	98504494	98504644	MajorDMR-17-185297	4
chr9	98516087	98516179	MajorDMR-17-185298	4
chr9	98519068	98519630	MajorDMR-17-185299	6
chr9	98523053	98523705	MajorDMR-17-185300	12
chr9	98527590	98527649	MajorDMR-17-185301	2
chr9	98533582	98535509	MajorDMR-17-185302	32
chr9	98550809	98551266	MajorDMR-17-185303	6
chr9	98570256	98570344	MajorDMR-17-185304	3
chr9	98573543	98573565	MajorDMR-17-185305	2
chr9	98597890	98598142	MajorDMR-17-185306	3
chr9	98602418	98602525	MajorDMR-17-185307	2
chr9	98603028	98603164	MajorDMR-17-185308	3
chr9	98614323	98615007	MajorDMR-17-185309	6
chr9	98645422	98645674	MajorDMR-17-185310	2
chr9	98685830	98686217	MajorDMR-17-185311	4
chr9	98744016	98744654	MajorDMR-17-185312	6
chr9	98753051	98753118	MajorDMR-17-185313	2
chr9	98774594	98775839	MajorDMR-17-185314	9
chr9	98776593	98776649	MajorDMR-17-185315	2
chr9	98781234	98781688	MajorDMR-17-185316	6
chr9	98782556	98783008	MajorDMR-17-185317	6
chr9	98784736	98785320	MajorDMR-17-185318	24
chr9	98785897	98785910	MajorDMR-17-185319	2
chr9	98788313	98788852	MajorDMR-17-185320	16
chr9	98790507	98790890	MajorDMR-17-185321	2
chr9	98793884	98794168	MajorDMR-17-185322	5
chr9	98796082	98796508	MajorDMR-17-185323	12
chr9	98809349	98812524	MajorDMR-17-185324	96
chr9	98813578	98813586	MajorDMR-17-185325	2
chr9	98823592	98824068	MajorDMR-17-185326	5
chr9	98830801	98831185	MajorDMR-17-185327	10
chr9	98837147	98837817	MajorDMR-17-185328	13
chr9	98849771	98849873	MajorDMR-17-185329	2
chr9	98858575	98858983	MajorDMR-17-185330	5
chr9	98862977	98863406	MajorDMR-17-185331	3
chr9	98874025	98874609	MajorDMR-17-185332	9
chr9	98877858	98879707	MajorDMR-17-185333	19
chr9	98887531	98887593	MajorDMR-17-185334	2
chr9	98891878	98892574	MajorDMR-17-185335	11
chr9	98897221	98897382	MajorDMR-17-185336	2
chr9	98898747	98900046	MajorDMR-17-185337	14
chr9	98901215	98901266	MajorDMR-17-185338	2
chr9	98902914	98903329	MajorDMR-17-185339	19
chr9	98922779	98923263	MajorDMR-17-185340	5
chr9	98931800	98932398	MajorDMR-17-185341	17
chr9	98939570	98940309	MajorDMR-17-185342	11
chr9	98948815	98949273	MajorDMR-17-185343	19
chr9	98973601	98973907	MajorDMR-17-185344	6
chr9	98995313	98995341	MajorDMR-17-185345	2
chr9	99005107	99005628	MajorDMR-17-185346	8
chr9	99090979	99091017	MajorDMR-17-185347	2
chr9	99139325	99139397	MajorDMR-17-185348	2
chr9	99145050	99145601	MajorDMR-17-185349	13
chr9	99146156	99146363	MajorDMR-17-185350	3
chr9	99186120	99186127	MajorDMR-17-185351	2
chr9	99204420	99204641	MajorDMR-17-185352	5
chr9	99208778	99208838	MajorDMR-17-185353	2
chr9	99211053	99211483	MajorDMR-17-185354	3
chr9	99216754	99217056	MajorDMR-17-185355	3
chr9	99219473	99219578	MajorDMR-17-185356	6
chr9	99222788	99223023	MajorDMR-17-185357	2
chr9	99226765	99227035	MajorDMR-17-185358	2
chr9	99233312	99233528	MajorDMR-17-185359	2
chr9	99234038	99234136	MajorDMR-17-185360	3
chr9	99248823	99249236	MajorDMR-17-185361	7
chr9	99253864	99254420	MajorDMR-17-185362	7
chr9	99256137	99257186	MajorDMR-17-185363	15
chr9	99257751	99257835	MajorDMR-17-185364	2
chr9	99261269	99261339	MajorDMR-17-185365	4
chr9	99263677	99265308	MajorDMR-17-185366	21
chr9	99266321	99266643	MajorDMR-17-185367	9
chr9	99267562	99268430	MajorDMR-17-185368	18
chr9	99269106	99269164	MajorDMR-17-185369	2
chr9	99270641	99272783	MajorDMR-17-185370	17
chr9	99277142	99277981	MajorDMR-17-185371	7
chr9	99303496	99303505	MajorDMR-17-185372	2
chr9	99318942	99319724	MajorDMR-17-185373	15
chr9	99326774	99326853	MajorDMR-17-185374	2
chr9	99329952	99330104	MajorDMR-17-185375	2
chr9	99346430	99346481	MajorDMR-17-185376	2
chr9	99349310	99349707	MajorDMR-17-185377	2
chr9	99360648	99360727	MajorDMR-17-185378	3
chr9	99365244	99366443	MajorDMR-17-185379	11
chr9	99370041	99370188	MajorDMR-17-185380	5
chr9	99372431	99372458	MajorDMR-17-185381	2
chr9	99379101	99379576	MajorDMR-17-185382	3
chr9	99380184	99380367	MajorDMR-17-185383	9
chr9	99391180	99391472	MajorDMR-17-185384	5
chr9	99417948	99417968	MajorDMR-17-185385	3
chr9	99428894	99429386	MajorDMR-17-185386	2
chr9	99451638	99451720	MajorDMR-17-185387	2
chr9	99672197	99672466	MajorDMR-17-185388	12
chr9	99676465	99677297	MajorDMR-17-185389	13
chr9	99680924	99681045	MajorDMR-17-185390	4
chr9	99690550	99690610	MajorDMR-17-185391	2
chr9	99695993	99696158	MajorDMR-17-185392	5
chr9	99730076	99730117	MajorDMR-17-185393	3
chr9	99738741	99738894	MajorDMR-17-185394	5
chr9	99762520	99762578	MajorDMR-17-185395	2
chr9	99804092	99804436	MajorDMR-17-185396	2
chr9	99814222	99815036	MajorDMR-17-185397	11
chr9	99838611	99839356	MajorDMR-17-185398	24
chr9	99840825	99841000	MajorDMR-17-185399	9
chr9	99850123	99850571	MajorDMR-17-185400	4
chr9	99860194	99860323	MajorDMR-17-185401	2
chr9	99866330	99866351	MajorDMR-17-185402	2
chr9	99871347	99871779	MajorDMR-17-185403	2
chr9	99899131	99899360	MajorDMR-17-185404	3
chr9	99910884	99910980	MajorDMR-17-185405	2
chr9	99982168	99982840	MajorDMR-17-185406	5
chr9	100022491	100022498	MajorDMR-17-185407	2
chr9	100055280	100055864	MajorDMR-17-185408	6
chr9	100068886	100069295	MajorDMR-17-185409	5
chr9	100070295	100070378	MajorDMR-17-185410	4
chr9	100168735	100169567	MajorDMR-17-185411	5
chr9	100222177	100222225	MajorDMR-17-185412	2
chr9	100230776	100230973	MajorDMR-17-185413	3
chr9	100267068	100267074	MajorDMR-17-185414	2
chr9	100278951	100279067	MajorDMR-17-185415	4
chr9	100307788	100307932	MajorDMR-17-185416	6
chr9	100317463	100317836	MajorDMR-17-185417	12
chr9	100325982	100326449	MajorDMR-17-185418	14
chr9	100333044	100333307	MajorDMR-17-185419	7
chr9	100341285	100341371	MajorDMR-17-185420	2
chr9	100353289	100353406	MajorDMR-17-185421	2
chr9	100359717	100360235	MajorDMR-17-185422	8
chr9	100371136	100371268	MajorDMR-17-185423	2
chr9	100397282	100398692	MajorDMR-17-185424	13
chr9	100399718	100400452	MajorDMR-17-185425	4
chr9	100400965	100401035	MajorDMR-17-185426	2
chr9	100402678	100402734	MajorDMR-17-185427	2
chr9	100404896	100405590	MajorDMR-17-185428	6
chr9	100422685	100422860	MajorDMR-17-185429	5
chr9	100442285	100443199	MajorDMR-17-185430	7
chr9	100444206	100445005	MajorDMR-17-185431	3
chr9	100473664	100473800	MajorDMR-17-185432	4
chr9	100487974	100488024	MajorDMR-17-185433	2
chr9	100503340	100504123	MajorDMR-17-185434	11
chr9	100509860	100510202	MajorDMR-17-185435	3
chr9	100519213	100519595	MajorDMR-17-185436	5
chr9	100521652	100522310	MajorDMR-17-185437	7
chr9	100536127	100536216	MajorDMR-17-185438	3
chr9	100548780	100548887	MajorDMR-17-185439	2
chr9	100570154	100570308	MajorDMR-17-185440	2
chr9	100571088	100571751	MajorDMR-17-185441	6
chr9	100593543	100593704	MajorDMR-17-185442	5
chr9	100637038	100637155	MajorDMR-17-185443	2
chr9	100639700	100640098	MajorDMR-17-185444	7
chr9	100642791	100642863	MajorDMR-17-185445	3
chr9	100663168	100663384	MajorDMR-17-185446	2
chr9	100678526	100678598	MajorDMR-17-185447	3
chr9	100693458	100693490	MajorDMR-17-185448	2
chr9	100696632	100696932	MajorDMR-17-185449	2
chr9	100724466	100725091	MajorDMR-17-185450	3
chr9	100736524	100736612	MajorDMR-17-185451	3
chr9	100738177	100738198	MajorDMR-17-185452	2
chr9	100741115	100741255	MajorDMR-17-185453	2
chr9	100742093	100742104	MajorDMR-17-185454	2
chr9	100742998	100744317	MajorDMR-17-185455	13
chr9	100758097	100758208	MajorDMR-17-185456	3
chr9	100772971	100772986	MajorDMR-17-185457	2
chr9	100784176	100784250	MajorDMR-17-185458	2
chr9	100796879	100797273	MajorDMR-17-185459	7
chr9	100838323	100838688	MajorDMR-17-185460	8
chr9	100867467	100868009	MajorDMR-17-185461	6
chr9	100880979	100881113	MajorDMR-17-185462	2
chr9	100894594	100894629	MajorDMR-17-185463	4
chr9	100904804	100905229	MajorDMR-17-185464	12
chr9	100933896	100934244	MajorDMR-17-185465	10
chr9	100939667	100939971	MajorDMR-17-185466	5
chr9	100945274	100945371	MajorDMR-17-185467	3
chr9	100964213	100964786	MajorDMR-17-185468	4
chr9	100968458	100968518	MajorDMR-17-185469	3
chr9	100969346	100969393	MajorDMR-17-185470	2
chr9	100977127	100977829	MajorDMR-17-185471	5
chr9	101009330	101009336	MajorDMR-17-185472	2
chr9	101011369	101011637	MajorDMR-17-185473	2
chr9	101032646	101032706	MajorDMR-17-185474	2
chr9	101064635	101065216	MajorDMR-17-185475	6
chr9	101131178	101131906	MajorDMR-17-185476	9
chr9	101134614	101135162	MajorDMR-17-185477	3
chr9	101139287	101139300	MajorDMR-17-185478	2
chr9	101142546	101142786	MajorDMR-17-185479	4
chr9	101143890	101143902	MajorDMR-17-185480	2
chr9	101199217	101199368	MajorDMR-17-185481	2
chr9	101200853	101201084	MajorDMR-17-185482	2
chr9	101204438	101204650	MajorDMR-17-185483	2
chr9	101237533	101237586	MajorDMR-17-185484	2
chr9	101266825	101267296	MajorDMR-17-185485	5
chr9	101300900	101301447	MajorDMR-17-185486	8
chr9	101314442	101315363	MajorDMR-17-185487	13
chr9	101372076	101372294	MajorDMR-17-185488	5
chr9	101376044	101376211	MajorDMR-17-185489	3
chr9	101409804	101410129	MajorDMR-17-185490	3
chr9	101440687	101440818	MajorDMR-17-185491	2
chr9	101455212	101455219	MajorDMR-17-185492	2
chr9	101472096	101472939	MajorDMR-17-185493	6
chr9	101476260	101476541	MajorDMR-17-185494	2
chr9	101493924	101494092	MajorDMR-17-185495	2
chr9	101538744	101538776	MajorDMR-17-185496	2
chr9	101541267	101541687	MajorDMR-17-185497	5
chr9	101555057	101555095	MajorDMR-17-185498	2
chr9	101559113	101559353	MajorDMR-17-185499	7
chr9	101562226	101562410	MajorDMR-17-185500	3
chr9	101563984	101564468	MajorDMR-17-185501	2
chr9	101589373	101589388	MajorDMR-17-185502	2
chr9	101600764	101601151	MajorDMR-17-185503	5
chr9	101611279	101611400	MajorDMR-17-185504	6
chr9	101636360	101636671	MajorDMR-17-185505	4
chr9	101650460	101650725	MajorDMR-17-185506	3
chr9	101669269	101669283	MajorDMR-17-185507	2
chr9	101670909	101670924	MajorDMR-17-185508	2
chr9	101673546	101673751	MajorDMR-17-185509	9
chr9	101690023	101690196	MajorDMR-17-185510	5
chr9	101701449	101701633	MajorDMR-17-185511	3
chr9	101705491	101705940	MajorDMR-17-185512	5
chr9	101707035	101707043	MajorDMR-17-185513	2
chr9	101707805	101707821	MajorDMR-17-185514	2
chr9	101727266	101727526	MajorDMR-17-185515	4
chr9	101737753	101737894	MajorDMR-17-185516	2
chr9	101740610	101740859	MajorDMR-17-185517	3
chr9	101750601	101750833	MajorDMR-17-185518	6
chr9	101757681	101757728	MajorDMR-17-185519	2
chr9	101760691	101761488	MajorDMR-17-185520	15
chr9	101786424	101786632	MajorDMR-17-185521	3
chr9	101800762	101801112	MajorDMR-17-185522	9
chr9	101833054	101833188	MajorDMR-17-185523	2
chr9	101857035	101857478	MajorDMR-17-185524	4
chr9	101869787	101870165	MajorDMR-17-185525	4
chr9	101877299	101877438	MajorDMR-17-185526	2
chr9	101921049	101921489	MajorDMR-17-185527	4
chr9	101932165	101932725	MajorDMR-17-185528	9
chr9	101936156	101936217	MajorDMR-17-185529	3
chr9	101946540	101946552	MajorDMR-17-185530	2
chr9	101952670	101952805	MajorDMR-17-185531	2
chr9	101960330	101960597	MajorDMR-17-185532	9
chr9	101963808	101964059	MajorDMR-17-185533	5
chr9	101991625	101991782	MajorDMR-17-185534	2
chr9	102028861	102028873	MajorDMR-17-185535	2
chr9	102060689	102060906	MajorDMR-17-185536	3
chr9	102070253	102070656	MajorDMR-17-185537	4
chr9	102097702	102097909	MajorDMR-17-185538	3
chr9	102110060	102110157	MajorDMR-17-185539	2
chr9	102119991	102120074	MajorDMR-17-185540	2
chr9	102121590	102121900	MajorDMR-17-185541	7
chr9	102140563	102140962	MajorDMR-17-185542	2
chr9	102174080	102174326	MajorDMR-17-185543	4
chr9	102213423	102214026	MajorDMR-17-185544	6
chr9	102227068	102228250	MajorDMR-17-185545	13
chr9	102250491	102250742	MajorDMR-17-185546	3
chr9	102259100	102259185	MajorDMR-17-185547	2
chr9	102278383	102278602	MajorDMR-17-185548	4
chr9	102328056	102328065	MajorDMR-17-185549	2
chr9	102363914	102364339	MajorDMR-17-185550	3
chr9	102369326	102369768	MajorDMR-17-185551	4
chr9	102442352	102442382	MajorDMR-17-185552	2
chr9	102452590	102453263	MajorDMR-17-185553	7
chr9	102465600	102465630	MajorDMR-17-185554	2
chr9	102569733	102569952	MajorDMR-17-185555	4
chr9	102590406	102591252	MajorDMR-17-185556	47
chr9	102621890	102622178	MajorDMR-17-185557	2
chr9	102693880	102694026	MajorDMR-17-185558	2
chr9	102723985	102724263	MajorDMR-17-185559	2
chr9	102730424	102730652	MajorDMR-17-185560	2
chr9	102790025	102790038	MajorDMR-17-185561	2
chr9	102813782	102813979	MajorDMR-17-185562	2
chr9	102825691	102825782	MajorDMR-17-185563	3
chr9	102836558	102836685	MajorDMR-17-185564	3
chr9	102846236	102846284	MajorDMR-17-185565	2
chr9	102930639	102930943	MajorDMR-17-185566	4
chr9	103065156	103065264	MajorDMR-17-185567	3
chr9	103100308	103100609	MajorDMR-17-185568	4
chr9	103109335	103109481	MajorDMR-17-185569	2
chr9	103198855	103199150	MajorDMR-17-185570	4
chr9	103252818	103252893	MajorDMR-17-185571	2
chr9	103255596	103255829	MajorDMR-17-185572	4
chr9	103365298	103365437	MajorDMR-17-185573	2
chr9	103407429	103408017	MajorDMR-17-185574	3
chr9	103432494	103432630	MajorDMR-17-185575	2
chr9	103433142	103433211	MajorDMR-17-185576	2
chr9	103434294	103434511	MajorDMR-17-185577	5
chr9	103487099	103487489	MajorDMR-17-185578	5
chr9	103492436	103492473	MajorDMR-17-185579	2
chr9	103521654	103521740	MajorDMR-17-185580	2
chr9	103581617	103581898	MajorDMR-17-185581	2
chr9	103594245	103594922	MajorDMR-17-185582	4
chr9	103674935	103675002	MajorDMR-17-185583	2
chr9	103688073	103688346	MajorDMR-17-185584	2
chr9	103780655	103781412	MajorDMR-17-185585	8
chr9	103800716	103801017	MajorDMR-17-185586	3
chr9	103807465	103807514	MajorDMR-17-185587	2
chr9	103817031	103817269	MajorDMR-17-185588	5
chr9	103888759	103888816	MajorDMR-17-185589	4
chr9	103901534	103901581	MajorDMR-17-185590	2
chr9	103908906	103909324	MajorDMR-17-185591	2
chr9	103920772	103920979	MajorDMR-17-185592	3
chr9	103924900	103925526	MajorDMR-17-185593	4
chr9	103931745	103931757	MajorDMR-17-185594	2
chr9	103969656	103969794	MajorDMR-17-185595	3
chr9	103993522	103993881	MajorDMR-17-185596	3
chr9	104032020	104032795	MajorDMR-17-185597	11
chr9	104060593	104060600	MajorDMR-17-185598	2
chr9	104069503	104069949	MajorDMR-17-185599	4
chr9	104071535	104071708	MajorDMR-17-185600	4
chr9	104075210	104075733	MajorDMR-17-185601	3
chr9	104205701	104206097	MajorDMR-17-185602	3
chr9	104219457	104219615	MajorDMR-17-185603	3
chr9	104280061	104280371	MajorDMR-17-185604	2
chr9	104358100	104358181	MajorDMR-17-185605	2
chr9	104370031	104370137	MajorDMR-17-185606	2
chr9	104411435	104411582	MajorDMR-17-185607	2
chr9	104470183	104470220	MajorDMR-17-185608	2
chr9	104502606	104502695	MajorDMR-17-185609	2
chr9	104520953	104521099	MajorDMR-17-185610	2
chr9	104531281	104531777	MajorDMR-17-185611	6
chr9	104553937	104554739	MajorDMR-17-185612	4
chr9	104574963	104575213	MajorDMR-17-185613	2
chr9	104606712	104606982	MajorDMR-17-185614	5
chr9	104610941	104611064	MajorDMR-17-185615	3
chr9	104630766	104630969	MajorDMR-17-185616	4
chr9	104638136	104638226	MajorDMR-17-185617	2
chr9	104641020	104641199	MajorDMR-17-185618	3
chr9	104643704	104644038	MajorDMR-17-185619	2
chr9	104686867	104687054	MajorDMR-17-185620	2
chr9	104717776	104718465	MajorDMR-17-185621	6
chr9	104724257	104724443	MajorDMR-17-185622	2
chr9	104776799	104777046	MajorDMR-17-185623	2
chr9	104778848	104779190	MajorDMR-17-185624	2
chr9	104827214	104827312	MajorDMR-17-185625	2
chr9	104834209	104834917	MajorDMR-17-185626	7
chr9	104838806	104839304	MajorDMR-17-185627	2
chr9	104886761	104886910	MajorDMR-17-185628	2
chr9	104898357	104898640	MajorDMR-17-185629	3
chr9	104950115	104950506	MajorDMR-17-185630	2
chr9	104956789	104956928	MajorDMR-17-185631	3
chr9	104971565	104971770	MajorDMR-17-185632	3
chr9	105016958	105017123	MajorDMR-17-185633	2
chr9	105017986	105018087	MajorDMR-17-185634	2
chr9	105078026	105078042	MajorDMR-17-185635	2
chr9	105125286	105125329	MajorDMR-17-185636	2
chr9	105139500	105139962	MajorDMR-17-185637	2
chr9	105153003	105153064	MajorDMR-17-185638	2
chr9	105162067	105162332	MajorDMR-17-185639	4
chr9	105168360	105168666	MajorDMR-17-185640	2
chr9	105197068	105197239	MajorDMR-17-185641	2
chr9	105235629	105236297	MajorDMR-17-185642	4
chr9	105250428	105250699	MajorDMR-17-185643	2
chr9	105259524	105259591	MajorDMR-17-185644	2
chr9	105260116	105260581	MajorDMR-17-185645	8
chr9	105275152	105275476	MajorDMR-17-185646	3
chr9	105276608	105277339	MajorDMR-17-185647	8
chr9	105310023	105310345	MajorDMR-17-185648	2
chr9	105322248	105322444	MajorDMR-17-185649	3
chr9	105350770	105351015	MajorDMR-17-185650	2
chr9	105371878	105372456	MajorDMR-17-185651	4
chr9	105387912	105388581	MajorDMR-17-185652	3
chr9	105403102	105403255	MajorDMR-17-185653	2
chr9	105426041	105426069	MajorDMR-17-185654	2
chr9	105431653	105431989	MajorDMR-17-185655	4
chr9	105480033	105480195	MajorDMR-17-185656	2
chr9	105495983	105496588	MajorDMR-17-185657	4
chr9	105511500	105511509	MajorDMR-17-185658	2
chr9	105558957	105559145	MajorDMR-17-185659	2
chr9	105591772	105592506	MajorDMR-17-185660	4
chr9	105650309	105650417	MajorDMR-17-185661	2
chr9	105664814	105665122	MajorDMR-17-185662	2
chr9	105692798	105692849	MajorDMR-17-185663	2
chr9	105735689	105735899	MajorDMR-17-185664	2
chr9	105747563	105747896	MajorDMR-17-185665	2
chr9	105784812	105785031	MajorDMR-17-185666	2
chr9	105822814	105823250	MajorDMR-17-185667	2
chr9	105824778	105825737	MajorDMR-17-185668	7
chr9	105870300	105870496	MajorDMR-17-185669	2
chr9	105915040	105915397	MajorDMR-17-185670	2
chr9	105946089	105946144	MajorDMR-17-185671	3
chr9	105950593	105951624	MajorDMR-17-185672	16
chr9	105968333	105968629	MajorDMR-17-185673	6
chr9	105988235	105988528	MajorDMR-17-185674	3
chr9	106004554	106004760	MajorDMR-17-185675	2
chr9	106005411	106005508	MajorDMR-17-185676	2
chr9	106008477	106008561	MajorDMR-17-185677	2
chr9	106033918	106033986	MajorDMR-17-185678	2
chr9	106043326	106043671	MajorDMR-17-185679	3
chr9	106046729	106046766	MajorDMR-17-185680	2
chr9	106064113	106064368	MajorDMR-17-185681	2
chr9	106079839	106080150	MajorDMR-17-185682	2
chr9	106095218	106095368	MajorDMR-17-185683	2
chr9	106111038	106111139	MajorDMR-17-185684	2
chr9	106148823	106149282	MajorDMR-17-185685	2
chr9	106160329	106160387	MajorDMR-17-185686	2
chr9	106236851	106236955	MajorDMR-17-185687	2
chr9	106240749	106241200	MajorDMR-17-185688	2
chr9	106245323	106245726	MajorDMR-17-185689	2
chr9	106283706	106283775	MajorDMR-17-185690	2
chr9	106287756	106288615	MajorDMR-17-185691	5
chr9	106293405	106293884	MajorDMR-17-185692	2
chr9	106294995	106295163	MajorDMR-17-185693	2
chr9	106305091	106305722	MajorDMR-17-185694	3
chr9	106322384	106323334	MajorDMR-17-185695	7
chr9	106347847	106348336	MajorDMR-17-185696	3
chr9	106433907	106434109	MajorDMR-17-185697	4
chr9	106464497	106465178	MajorDMR-17-185698	4
chr9	106469421	106469773	MajorDMR-17-185699	2
chr9	106493570	106493806	MajorDMR-17-185700	2
chr9	106517807	106517874	MajorDMR-17-185701	2
chr9	106519464	106519692	MajorDMR-17-185702	2
chr9	106561305	106561775	MajorDMR-17-185703	2
chr9	106586748	106587204	MajorDMR-17-185704	3
chr9	106600150	106600606	MajorDMR-17-185705	2
chr9	106618937	106619415	MajorDMR-17-185706	2
chr9	106662649	106662829	MajorDMR-17-185707	3
chr9	106717919	106718438	MajorDMR-17-185708	4
chr9	106776791	106776979	MajorDMR-17-185709	2
chr9	106789726	106789774	MajorDMR-17-185710	2
chr9	106841853	106842339	MajorDMR-17-185711	2
chr9	106900775	106901039	MajorDMR-17-185712	3
chr9	106938430	106938756	MajorDMR-17-185713	4
chr9	106986416	106986439	MajorDMR-17-185714	2
chr9	106987437	106987623	MajorDMR-17-185715	2
chr9	107020382	107021574	MajorDMR-17-185716	15
chr9	107022304	107023102	MajorDMR-17-185717	4
chr9	107041554	107042048	MajorDMR-17-185718	3
chr9	107129226	107129442	MajorDMR-17-185719	3
chr9	107163131	107163177	MajorDMR-17-185720	2
chr9	107166667	107166796	MajorDMR-17-185721	2
chr9	107181373	107181765	MajorDMR-17-185722	5
chr9	107210492	107210714	MajorDMR-17-185723	4
chr9	107211234	107211289	MajorDMR-17-185724	2
chr9	107214582	107214621	MajorDMR-17-185725	2
chr9	107276962	107277296	MajorDMR-17-185726	2
chr9	107285102	107285184	MajorDMR-17-185727	2
chr9	107326521	107326875	MajorDMR-17-185728	2
chr9	107368461	107368898	MajorDMR-17-185729	3
chr9	107394233	107394385	MajorDMR-17-185730	2
chr9	107421472	107421666	MajorDMR-17-185731	2
chr9	107458498	107458800	MajorDMR-17-185732	4
chr9	107547803	107547892	MajorDMR-17-185733	3
chr9	107551365	107551503	MajorDMR-17-185734	2
chr9	107553831	107554149	MajorDMR-17-185735	4
chr9	107570477	107570534	MajorDMR-17-185736	2
chr9	107571563	107572343	MajorDMR-17-185737	7
chr9	107572917	107573734	MajorDMR-17-185738	14
chr9	107593947	107594205	MajorDMR-17-185739	3
chr9	107601247	107601575	MajorDMR-17-185740	3
chr9	107603644	107604562	MajorDMR-17-185741	11
chr9	107605703	107607009	MajorDMR-17-185742	9
chr9	107607820	107608230	MajorDMR-17-185743	4
chr9	107609007	107610090	MajorDMR-17-185744	11
chr9	107612934	107614133	MajorDMR-17-185745	9
chr9	107618179	107619004	MajorDMR-17-185746	7
chr9	107620703	107621260	MajorDMR-17-185747	5
chr9	107622365	107623163	MajorDMR-17-185748	5
chr9	107623759	107624166	MajorDMR-17-185749	3
chr9	107626187	107626390	MajorDMR-17-185750	2
chr9	107628399	107629455	MajorDMR-17-185751	9
chr9	107630468	107631835	MajorDMR-17-185752	24
chr9	107635266	107635870	MajorDMR-17-185753	4
chr9	107637760	107637783	MajorDMR-17-185754	2
chr9	107640686	107640794	MajorDMR-17-185755	2
chr9	107641311	107642270	MajorDMR-17-185756	6
chr9	107644459	107644587	MajorDMR-17-185757	4
chr9	107645411	107645462	MajorDMR-17-185758	3
chr9	107646735	107646861	MajorDMR-17-185759	3
chr9	107652417	107652659	MajorDMR-17-185760	2
chr9	107658098	107658130	MajorDMR-17-185761	2
chr9	107662145	107662822	MajorDMR-17-185762	4
chr9	107663420	107663544	MajorDMR-17-185763	2
chr9	107665870	107666238	MajorDMR-17-185764	7
chr9	107667517	107667542	MajorDMR-17-185765	2
chr9	107668066	107668176	MajorDMR-17-185766	2
chr9	107669608	107670116	MajorDMR-17-185767	10
chr9	107671392	107672365	MajorDMR-17-185768	7
chr9	107673666	107673766	MajorDMR-17-185769	3
chr9	107674788	107675283	MajorDMR-17-185770	4
chr9	107677423	107679024	MajorDMR-17-185771	16
chr9	107679982	107680029	MajorDMR-17-185772	2
chr9	107684296	107684461	MajorDMR-17-185773	2
chr9	107685185	107685340	MajorDMR-17-185774	2
chr9	107687610	107688676	MajorDMR-17-185775	15
chr9	107690930	107691120	MajorDMR-17-185776	4
chr9	107695797	107696642	MajorDMR-17-185777	9
chr9	107698293	107699094	MajorDMR-17-185778	6
chr9	107702301	107702328	MajorDMR-17-185779	2
chr9	107714090	107714208	MajorDMR-17-185780	3
chr9	107731456	107731685	MajorDMR-17-185781	4
chr9	107739022	107739056	MajorDMR-17-185782	2
chr9	107745552	107745984	MajorDMR-17-185783	4
chr9	107753191	107753269	MajorDMR-17-185784	3
chr9	107754382	107754400	MajorDMR-17-185785	3
chr9	107755013	107755019	MajorDMR-17-185786	2
chr9	107755709	107756604	MajorDMR-17-185787	13
chr9	107769663	107769997	MajorDMR-17-185788	3
chr9	107786861	107787123	MajorDMR-17-185789	6
chr9	107806419	107808678	MajorDMR-17-185790	15
chr9	107826687	107827410	MajorDMR-17-185791	12
chr9	107869887	107870021	MajorDMR-17-185792	2
chr9	107878777	107878813	MajorDMR-17-185793	2
chr9	107879784	107880164	MajorDMR-17-185794	5
chr9	107881086	107882153	MajorDMR-17-185795	19
chr9	107882832	107883316	MajorDMR-17-185796	4
chr9	107884385	107885034	MajorDMR-17-185797	5
chr9	107900946	107901244	MajorDMR-17-185798	7
chr9	107903056	107903592	MajorDMR-17-185799	6
chr9	107909139	107909404	MajorDMR-17-185800	3
chr9	107919669	107920026	MajorDMR-17-185801	3
chr9	107939822	107940685	MajorDMR-17-185802	9
chr9	107953833	107955242	MajorDMR-17-185803	14
chr9	107968772	107968857	MajorDMR-17-185804	2
chr9	108019694	108019906	MajorDMR-17-185805	3
chr9	108025559	108025628	MajorDMR-17-185806	2
chr9	108030588	108030907	MajorDMR-17-185807	9
chr9	108055783	108055943	MajorDMR-17-185808	3
chr9	108060288	108060368	MajorDMR-17-185809	2
chr9	108140503	108140509	MajorDMR-17-185810	2
chr9	108146488	108146714	MajorDMR-17-185811	2
chr9	108166067	108166594	MajorDMR-17-185812	6
chr9	108182332	108182689	MajorDMR-17-185813	7
chr9	108194018	108194468	MajorDMR-17-185814	7
chr9	108204094	108204309	MajorDMR-17-185815	2
chr9	108207514	108208092	MajorDMR-17-185816	8
chr9	108214900	108214910	MajorDMR-17-185817	3
chr9	108219940	108220122	MajorDMR-17-185818	7
chr9	108410146	108410475	MajorDMR-17-185819	2
chr9	108413892	108414314	MajorDMR-17-185820	3
chr9	108423245	108423608	MajorDMR-17-185821	5
chr9	108432950	108433270	MajorDMR-17-185822	3
chr9	108439114	108439139	MajorDMR-17-185823	2
chr9	108594582	108594787	MajorDMR-17-185824	2
chr9	108640111	108640408	MajorDMR-17-185825	2
chr9	108643036	108643270	MajorDMR-17-185826	2
chr9	108643953	108644256	MajorDMR-17-185827	8
chr9	108648593	108648813	MajorDMR-17-185828	2
chr9	108652656	108652685	MajorDMR-17-185829	2
chr9	108662566	108662692	MajorDMR-17-185830	2
chr9	108663955	108664041	MajorDMR-17-185831	2
chr9	108673871	108673969	MajorDMR-17-185832	2
chr9	108675250	108675308	MajorDMR-17-185833	2
chr9	108690671	108690832	MajorDMR-17-185834	2
chr9	108691717	108692730	MajorDMR-17-185835	8
chr9	108731289	108731500	MajorDMR-17-185836	2
chr9	108734287	108734952	MajorDMR-17-185837	6
chr9	108740499	108740920	MajorDMR-17-185838	7
chr9	108755934	108756041	MajorDMR-17-185839	2
chr9	108761622	108761808	MajorDMR-17-185840	2
chr9	108762927	108762953	MajorDMR-17-185841	2
chr9	108781412	108781479	MajorDMR-17-185842	3
chr9	108782015	108782319	MajorDMR-17-185843	3
chr9	108787734	108787971	MajorDMR-17-185844	4
chr9	108795257	108796402	MajorDMR-17-185845	7
chr9	108814824	108815304	MajorDMR-17-185846	2
chr9	108847222	108847717	MajorDMR-17-185847	2
chr9	108861085	108861219	MajorDMR-17-185848	2
chr9	108872003	108872042	MajorDMR-17-185849	2
chr9	108873532	108873769	MajorDMR-17-185850	3
chr9	108939691	108940564	MajorDMR-17-185851	4
chr9	108941705	108941710	MajorDMR-17-185852	2
chr9	108987421	108988707	MajorDMR-17-185853	8
chr9	108991691	108991834	MajorDMR-17-185854	2
chr9	109002581	109002712	MajorDMR-17-185855	2
chr9	109046069	109046349	MajorDMR-17-185856	5
chr9	109049024	109050655	MajorDMR-17-185857	29
chr9	109073069	109073934	MajorDMR-17-185858	4
chr9	109080361	109080423	MajorDMR-17-185859	3
chr9	109086396	109086860	MajorDMR-17-185860	2
chr9	109142851	109142959	MajorDMR-17-185861	3
chr9	109201276	109201522	MajorDMR-17-185862	3
chr9	109229464	109229551	MajorDMR-17-185863	3
chr9	109242093	109242340	MajorDMR-17-185864	5
chr9	109243072	109243283	MajorDMR-17-185865	4
chr9	109297047	109297334	MajorDMR-17-185866	4
chr9	109304112	109304143	MajorDMR-17-185867	2
chr9	109338195	109338875	MajorDMR-17-185868	8
chr9	109364991	109365426	MajorDMR-17-185869	3
chr9	109375322	109375725	MajorDMR-17-185870	4
chr9	109377612	109378605	MajorDMR-17-185871	12
chr9	109383524	109384007	MajorDMR-17-185872	13
chr9	109389273	109389516	MajorDMR-17-185873	4
chr9	109429136	109429380	MajorDMR-17-185874	4
chr9	109447406	109447512	MajorDMR-17-185875	2
chr9	109459686	109459905	MajorDMR-17-185876	4
chr9	109508571	109509211	MajorDMR-17-185877	5
chr9	109559760	109559765	MajorDMR-17-185878	2
chr9	109592615	109593001	MajorDMR-17-185879	5
chr9	109614164	109614351	MajorDMR-17-185880	3
chr9	109627454	109628345	MajorDMR-17-185881	5
chr9	109631022	109632412	MajorDMR-17-185882	11
chr9	109634238	109634708	MajorDMR-17-185883	4
chr9	109636088	109637008	MajorDMR-17-185884	8
chr9	109643323	109643371	MajorDMR-17-185885	2
chr9	109645499	109645685	MajorDMR-17-185886	4
chr9	109647061	109647182	MajorDMR-17-185887	3
chr9	109650675	109650967	MajorDMR-17-185888	3
chr9	109651599	109652098	MajorDMR-17-185889	8
chr9	109653769	109654003	MajorDMR-17-185890	3
chr9	109656455	109656512	MajorDMR-17-185891	2
chr9	109659745	109660188	MajorDMR-17-185892	3
chr9	109678809	109679297	MajorDMR-17-185893	3
chr9	109683082	109684301	MajorDMR-17-185894	8
chr9	109696966	109697686	MajorDMR-17-185895	6
chr9	109699072	109699127	MajorDMR-17-185896	2
chr9	109704136	109704725	MajorDMR-17-185897	4
chr9	109711633	109712130	MajorDMR-17-185898	3
chr9	109719192	109719581	MajorDMR-17-185899	6
chr9	109722669	109722719	MajorDMR-17-185900	2
chr9	109725047	109725151	MajorDMR-17-185901	2
chr9	109729667	109729898	MajorDMR-17-185902	2
chr9	109732717	109733144	MajorDMR-17-185903	2
chr9	109766128	109766619	MajorDMR-17-185904	2
chr9	109769553	109769984	MajorDMR-17-185905	3
chr9	109782241	109782716	MajorDMR-17-185906	3
chr9	109787420	109787635	MajorDMR-17-185907	2
chr9	109806161	109806414	MajorDMR-17-185908	6
chr9	109811689	109812152	MajorDMR-17-185909	12
chr9	109816675	109816888	MajorDMR-17-185910	2
chr9	109842487	109842810	MajorDMR-17-185911	3
chr9	109870707	109870968	MajorDMR-17-185912	2
chr9	109876321	109876532	MajorDMR-17-185913	6
chr9	109893013	109894233	MajorDMR-17-185914	10
chr9	109900507	109900905	MajorDMR-17-185915	5
chr9	109904571	109905284	MajorDMR-17-185916	6
chr9	109906893	109907762	MajorDMR-17-185917	4
chr9	109908928	109910481	MajorDMR-17-185918	6
chr9	109916306	109916933	MajorDMR-17-185919	6
chr9	109920614	109920845	MajorDMR-17-185920	2
chr9	109938599	109939430	MajorDMR-17-185921	13
chr9	109953045	109953100	MajorDMR-17-185922	2
chr9	109956442	109956857	MajorDMR-17-185923	2
chr9	109984354	109984486	MajorDMR-17-185924	4
chr9	109989783	109989910	MajorDMR-17-185925	4
chr9	109991178	109991954	MajorDMR-17-185926	9
chr9	110022956	110023002	MajorDMR-17-185927	2
chr9	110048210	110048304	MajorDMR-17-185928	2
chr9	110054008	110054299	MajorDMR-17-185929	3
chr9	110081652	110081658	MajorDMR-17-185930	2
chr9	110099132	110099984	MajorDMR-17-185931	7
chr9	110100627	110100979	MajorDMR-17-185932	3
chr9	110103732	110103757	MajorDMR-17-185933	3
chr9	110111571	110111706	MajorDMR-17-185934	2
chr9	110144870	110144888	MajorDMR-17-185935	2
chr9	110162247	110162254	MajorDMR-17-185936	2
chr9	110184376	110184834	MajorDMR-17-185937	6
chr9	110187353	110187675	MajorDMR-17-185938	6
chr9	110219915	110220106	MajorDMR-17-185939	5
chr9	110232767	110233145	MajorDMR-17-185940	13
chr9	110234832	110235532	MajorDMR-17-185941	5
chr9	110273674	110273685	MajorDMR-17-185942	2
chr9	110307737	110307800	MajorDMR-17-185943	2
chr9	110339770	110339890	MajorDMR-17-185944	2
chr9	110351621	110351646	MajorDMR-17-185945	2
chr9	110383278	110383654	MajorDMR-17-185946	12
chr9	110386704	110387040	MajorDMR-17-185947	10
chr9	110393958	110394474	MajorDMR-17-185948	9
chr9	110395582	110395868	MajorDMR-17-185949	3
chr9	110397269	110397906	MajorDMR-17-185950	7
chr9	110407220	110407567	MajorDMR-17-185951	3
chr9	110429511	110430406	MajorDMR-17-185952	11
chr9	110455995	110456037	MajorDMR-17-185953	2
chr9	110468043	110468091	MajorDMR-17-185954	2
chr9	110473317	110473467	MajorDMR-17-185955	2
chr9	110494707	110496037	MajorDMR-17-185956	16
chr9	110500335	110500952	MajorDMR-17-185957	5
chr9	110501815	110503064	MajorDMR-17-185958	21
chr9	110511354	110512350	MajorDMR-17-185959	11
chr9	110530960	110531072	MajorDMR-17-185960	2
chr9	110544977	110545004	MajorDMR-17-185961	2
chr9	110643770	110644260	MajorDMR-17-185962	3
chr9	110648925	110648978	MajorDMR-17-185963	2
chr9	110681075	110681942	MajorDMR-17-185964	14
chr9	110699869	110699929	MajorDMR-17-185965	2
chr9	110730194	110731211	MajorDMR-17-185966	15
chr9	110737926	110738027	MajorDMR-17-185967	3
chr9	110753963	110754302	MajorDMR-17-185968	5
chr9	110778851	110779100	MajorDMR-17-185969	3
chr9	110814914	110815050	MajorDMR-17-185970	4
chr9	110815833	110816369	MajorDMR-17-185971	14
chr9	110817715	110817942	MajorDMR-17-185972	6
chr9	110819703	110819869	MajorDMR-17-185973	2
chr9	110840624	110841071	MajorDMR-17-185974	9
chr9	110845632	110845694	MajorDMR-17-185975	2
chr9	110899936	110900919	MajorDMR-17-185976	4
chr9	110904766	110905387	MajorDMR-17-185977	12
chr9	110911171	110912304	MajorDMR-17-185978	11
chr9	110913046	110913365	MajorDMR-17-185979	6
chr9	110917229	110917540	MajorDMR-17-185980	5
chr9	110929032	110929149	MajorDMR-17-185981	2
chr9	110930775	110931077	MajorDMR-17-185982	3
chr9	110953492	110953541	MajorDMR-17-185983	2
chr9	110969562	110970717	MajorDMR-17-185984	12
chr9	110974585	110974692	MajorDMR-17-185985	3
chr9	110987045	110988145	MajorDMR-17-185986	6
chr9	111007756	111007876	MajorDMR-17-185987	2
chr9	111034079	111035133	MajorDMR-17-185988	5
chr9	111053299	111053612	MajorDMR-17-185989	5
chr9	111095742	111095846	MajorDMR-17-185990	3
chr9	111121974	111122768	MajorDMR-17-185991	5
chr9	111176380	111176630	MajorDMR-17-185992	5
chr9	111177889	111178361	MajorDMR-17-185993	6
chr9	111185999	111186103	MajorDMR-17-185994	2
chr9	111186722	111186764	MajorDMR-17-185995	2
chr9	111205397	111205787	MajorDMR-17-185996	2
chr9	111207016	111207112	MajorDMR-17-185997	2
chr9	111208037	111208564	MajorDMR-17-185998	5
chr9	111226486	111226582	MajorDMR-17-185999	2
chr9	111230908	111231039	MajorDMR-17-186000	3
chr9	111235613	111237267	MajorDMR-17-186001	17
chr9	111252725	111252851	MajorDMR-17-186002	2
chr9	111281162	111281690	MajorDMR-17-186003	4
chr9	111311336	111312614	MajorDMR-17-186004	11
chr9	111342406	111342464	MajorDMR-17-186005	2
chr9	111363308	111363440	MajorDMR-17-186006	4
chr9	111365409	111365682	MajorDMR-17-186007	4
chr9	111372249	111372415	MajorDMR-17-186008	2
chr9	111374183	111374326	MajorDMR-17-186009	3
chr9	111399475	111399926	MajorDMR-17-186010	4
chr9	111425828	111426034	MajorDMR-17-186011	2
chr9	111426738	111427037	MajorDMR-17-186012	3
chr9	111470771	111471073	MajorDMR-17-186013	9
chr9	111472129	111473168	MajorDMR-17-186014	6
chr9	111482768	111483534	MajorDMR-17-186015	5
chr9	111489689	111490342	MajorDMR-17-186016	4
chr9	111505824	111506194	MajorDMR-17-186017	2
chr9	111517671	111518047	MajorDMR-17-186018	5
chr9	111523887	111524333	MajorDMR-17-186019	5
chr9	111538123	111538590	MajorDMR-17-186020	2
chr9	111546261	111546448	MajorDMR-17-186021	2
chr9	111547462	111547583	MajorDMR-17-186022	3
chr9	111574735	111574918	MajorDMR-17-186023	3
chr9	111576096	111576192	MajorDMR-17-186024	2
chr9	111578167	111578560	MajorDMR-17-186025	8
chr9	111611634	111611999	MajorDMR-17-186026	5
chr9	111630323	111630493	MajorDMR-17-186027	4
chr9	111654226	111654307	MajorDMR-17-186028	2
chr9	111667531	111667918	MajorDMR-17-186029	2
chr9	111677724	111678098	MajorDMR-17-186030	2
chr9	111734514	111734678	MajorDMR-17-186031	3
chr9	111789654	111790048	MajorDMR-17-186032	2
chr9	111801891	111802330	MajorDMR-17-186033	2
chr9	111878426	111878932	MajorDMR-17-186034	4
chr9	111942278	111943098	MajorDMR-17-186035	11
chr9	111955133	111955259	MajorDMR-17-186036	3
chr9	111960278	111960353	MajorDMR-17-186037	2
chr9	111980282	111980294	MajorDMR-17-186038	2
chr9	111981678	111981742	MajorDMR-17-186039	4
chr9	111994884	111995373	MajorDMR-17-186040	6
chr9	112004049	112007315	MajorDMR-17-186041	26
chr9	112027608	112027932	MajorDMR-17-186042	6
chr9	112078560	112078884	MajorDMR-17-186043	11
chr9	112079934	112080467	MajorDMR-17-186044	7
chr9	112084004	112084195	MajorDMR-17-186045	3
chr9	112092034	112092378	MajorDMR-17-186046	8
chr9	112093305	112094014	MajorDMR-17-186047	6
chr9	112099446	112099494	MajorDMR-17-186048	3
chr9	112101416	112101648	MajorDMR-17-186049	3
chr9	112107745	112108087	MajorDMR-17-186050	5
chr9	112118469	112118613	MajorDMR-17-186051	3
chr9	112140783	112140798	MajorDMR-17-186052	2
chr9	112163954	112164009	MajorDMR-17-186053	3
chr9	112174281	112174422	MajorDMR-17-186054	3
chr9	112183807	112183816	MajorDMR-17-186055	2
chr9	112184672	112184757	MajorDMR-17-186056	3
chr9	112202841	112203694	MajorDMR-17-186057	5
chr9	112224963	112225113	MajorDMR-17-186058	4
chr9	112237959	112238425	MajorDMR-17-186059	7
chr9	112239807	112240040	MajorDMR-17-186060	5
chr9	112244177	112244891	MajorDMR-17-186061	12
chr9	112249704	112249756	MajorDMR-17-186062	2
chr9	112255953	112256052	MajorDMR-17-186063	4
chr9	112260965	112261871	MajorDMR-17-186064	19
chr9	112287969	112288022	MajorDMR-17-186065	2
chr9	112299269	112299861	MajorDMR-17-186066	5
chr9	112321129	112321406	MajorDMR-17-186067	5
chr9	112322886	112323541	MajorDMR-17-186068	9
chr9	112362067	112362489	MajorDMR-17-186069	4
chr9	112365590	112365702	MajorDMR-17-186070	4
chr9	112366739	112366851	MajorDMR-17-186071	2
chr9	112381719	112381833	MajorDMR-17-186072	2
chr9	112389556	112389602	MajorDMR-17-186073	2
chr9	112427954	112428179	MajorDMR-17-186074	4
chr9	112440232	112440363	MajorDMR-17-186075	2
chr9	112507585	112508392	MajorDMR-17-186076	12
chr9	112513565	112513879	MajorDMR-17-186077	7
chr9	112529870	112529964	MajorDMR-17-186078	3
chr9	112531531	112531781	MajorDMR-17-186079	2
chr9	112533667	112534612	MajorDMR-17-186080	4
chr9	112579455	112580047	MajorDMR-17-186081	4
chr9	112589126	112589624	MajorDMR-17-186082	4
chr9	112605961	112606284	MajorDMR-17-186083	11
chr9	112632751	112632959	MajorDMR-17-186084	3
chr9	112646095	112646526	MajorDMR-17-186085	4
chr9	112650245	112650593	MajorDMR-17-186086	5
chr9	112653439	112653632	MajorDMR-17-186087	2
chr9	112675153	112675167	MajorDMR-17-186088	2
chr9	112676058	112676098	MajorDMR-17-186089	2
chr9	112722114	112722178	MajorDMR-17-186090	2
chr9	112736565	112736947	MajorDMR-17-186091	7
chr9	112748338	112748452	MajorDMR-17-186092	2
chr9	112771446	112771723	MajorDMR-17-186093	2
chr9	112784479	112784542	MajorDMR-17-186094	2
chr9	112790041	112790165	MajorDMR-17-186095	3
chr9	112791991	112792330	MajorDMR-17-186096	4
chr9	112809927	112810273	MajorDMR-17-186097	5
chr9	112826519	112826750	MajorDMR-17-186098	2
chr9	112829676	112829736	MajorDMR-17-186099	2
chr9	112840874	112841197	MajorDMR-17-186100	2
chr9	112857024	112857945	MajorDMR-17-186101	9
chr9	112861980	112862219	MajorDMR-17-186102	2
chr9	112877056	112878193	MajorDMR-17-186103	17
chr9	112887513	112889976	MajorDMR-17-186104	32
chr9	112909984	112910264	MajorDMR-17-186105	3
chr9	112910770	112911268	MajorDMR-17-186106	5
chr9	112919351	112919419	MajorDMR-17-186107	3
chr9	112920165	112920908	MajorDMR-17-186108	9
chr9	112930398	112931120	MajorDMR-17-186109	13
chr9	112932935	112933079	MajorDMR-17-186110	3
chr9	112933868	112934298	MajorDMR-17-186111	6
chr9	112934811	112935864	MajorDMR-17-186112	28
chr9	112941522	112941608	MajorDMR-17-186113	2
chr9	112943578	112943597	MajorDMR-17-186114	2
chr9	112946131	112946250	MajorDMR-17-186115	2
chr9	112960074	112960563	MajorDMR-17-186116	4
chr9	113078729	113079285	MajorDMR-17-186117	5
chr9	113128042	113128174	MajorDMR-17-186118	3
chr9	113133542	113134317	MajorDMR-17-186119	10
chr9	113189920	113190043	MajorDMR-17-186120	4
chr9	113233819	113233861	MajorDMR-17-186121	2
chr9	113277248	113277604	MajorDMR-17-186122	2
chr9	113305720	113305997	MajorDMR-17-186123	3
chr9	113308955	113309371	MajorDMR-17-186124	2
chr9	113318117	113318922	MajorDMR-17-186125	10
chr9	113335874	113336323	MajorDMR-17-186126	5
chr9	113337576	113337626	MajorDMR-17-186127	2
chr9	113379217	113379476	MajorDMR-17-186128	2
chr9	113435197	113435404	MajorDMR-17-186129	3
chr9	113439726	113439909	MajorDMR-17-186130	3
chr9	113505087	113505540	MajorDMR-17-186131	8
chr9	113531310	113531355	MajorDMR-17-186132	2
chr9	113539595	113539938	MajorDMR-17-186133	3
chr9	113580362	113580639	MajorDMR-17-186134	3
chr9	113588672	113589030	MajorDMR-17-186135	9
chr9	113590476	113591073	MajorDMR-17-186136	6
chr9	113639229	113639370	MajorDMR-17-186137	3
chr9	113650534	113650760	MajorDMR-17-186138	3
chr9	113674832	113674848	MajorDMR-17-186139	2
chr9	113676022	113676236	MajorDMR-17-186140	2
chr9	113683275	113683311	MajorDMR-17-186141	2
chr9	113696159	113696373	MajorDMR-17-186142	3
chr9	113729423	113729704	MajorDMR-17-186143	5
chr9	113733806	113734189	MajorDMR-17-186144	2
chr9	113753562	113753582	MajorDMR-17-186145	2
chr9	113762672	113762862	MajorDMR-17-186146	2
chr9	113765613	113765663	MajorDMR-17-186147	3
chr9	113766862	113767169	MajorDMR-17-186148	2
chr9	113858838	113859104	MajorDMR-17-186149	2
chr9	113861971	113862083	MajorDMR-17-186150	3
chr9	114022665	114022761	MajorDMR-17-186151	2
chr9	114025537	114025567	MajorDMR-17-186152	2
chr9	114031712	114031863	MajorDMR-17-186153	3
chr9	114034785	114035021	MajorDMR-17-186154	4
chr9	114060497	114061251	MajorDMR-17-186155	9
chr9	114089343	114089507	MajorDMR-17-186156	2
chr9	114159287	114159565	MajorDMR-17-186157	5
chr9	114161766	114162020	MajorDMR-17-186158	3
chr9	114170289	114170331	MajorDMR-17-186159	3
chr9	114202603	114203260	MajorDMR-17-186160	3
chr9	114207012	114207196	MajorDMR-17-186161	6
chr9	114212514	114212907	MajorDMR-17-186162	3
chr9	114213810	114214085	MajorDMR-17-186163	3
chr9	114217701	114217719	MajorDMR-17-186164	2
chr9	114218594	114219220	MajorDMR-17-186165	4
chr9	114230377	114231394	MajorDMR-17-186166	12
chr9	114335178	114335846	MajorDMR-17-186167	4
chr9	114356860	114357033	MajorDMR-17-186168	6
chr9	114366183	114366670	MajorDMR-17-186169	6
chr9	114375814	114375916	MajorDMR-17-186170	2
chr9	114389753	114390086	MajorDMR-17-186171	4
chr9	114411558	114411892	MajorDMR-17-186172	6
chr9	114453482	114453963	MajorDMR-17-186173	2
chr9	114478174	114478405	MajorDMR-17-186174	3
chr9	114663561	114664433	MajorDMR-17-186175	8
chr9	114722915	114723025	MajorDMR-17-186176	2
chr9	114723910	114724075	MajorDMR-17-186177	5
chr9	114731942	114732206	MajorDMR-17-186178	6
chr9	114743346	114743411	MajorDMR-17-186179	2
chr9	114757393	114757441	MajorDMR-17-186180	2
chr9	114768190	114768431	MajorDMR-17-186181	2
chr9	114774380	114774499	MajorDMR-17-186182	2
chr9	114784776	114784988	MajorDMR-17-186183	6
chr9	114800246	114800905	MajorDMR-17-186184	6
chr9	114811680	114812399	MajorDMR-17-186185	7
chr9	114812967	114813205	MajorDMR-17-186186	4
chr9	114818471	114818662	MajorDMR-17-186187	3
chr9	114820213	114820337	MajorDMR-17-186188	4
chr9	114821503	114821692	MajorDMR-17-186189	4
chr9	114836744	114836977	MajorDMR-17-186190	3
chr9	114848489	114849024	MajorDMR-17-186191	3
chr9	114860331	114860890	MajorDMR-17-186192	6
chr9	114928465	114928565	MajorDMR-17-186193	4
chr9	114943076	114943116	MajorDMR-17-186194	2
chr9	114956548	114957052	MajorDMR-17-186195	4
chr9	115040587	115040668	MajorDMR-17-186196	2
chr9	115058272	115058291	MajorDMR-17-186197	2
chr9	115070942	115071203	MajorDMR-17-186198	3
chr9	115073263	115073293	MajorDMR-17-186199	2
chr9	115117966	115118144	MajorDMR-17-186200	7
chr9	115125690	115125710	MajorDMR-17-186201	2
chr9	115140681	115141238	MajorDMR-17-186202	8
chr9	115144866	115146241	MajorDMR-17-186203	7
chr9	115155553	115156040	MajorDMR-17-186204	6
chr9	115159306	115159763	MajorDMR-17-186205	3
chr9	115176122	115176316	MajorDMR-17-186206	3
chr9	115196027	115196293	MajorDMR-17-186207	3
chr9	115222214	115223019	MajorDMR-17-186208	4
chr9	115235328	115235407	MajorDMR-17-186209	3
chr9	115250785	115251630	MajorDMR-17-186210	9
chr9	115253003	115253062	MajorDMR-17-186211	2
chr9	115255510	115255936	MajorDMR-17-186212	4
chr9	115258066	115258197	MajorDMR-17-186213	2
chr9	115258836	115259021	MajorDMR-17-186214	4
chr9	115263678	115263999	MajorDMR-17-186215	9
chr9	115264985	115265039	MajorDMR-17-186216	2
chr9	115265584	115265796	MajorDMR-17-186217	5
chr9	115284273	115284377	MajorDMR-17-186218	3
chr9	115295533	115295623	MajorDMR-17-186219	2
chr9	115309706	115309984	MajorDMR-17-186220	6
chr9	115314126	115314851	MajorDMR-17-186221	4
chr9	115319362	115319386	MajorDMR-17-186222	3
chr9	115324082	115324090	MajorDMR-17-186223	2
chr9	115332562	115333377	MajorDMR-17-186224	10
chr9	115342958	115343054	MajorDMR-17-186225	2
chr9	115355533	115355644	MajorDMR-17-186226	4
chr9	115359922	115359965	MajorDMR-17-186227	2
chr9	115362349	115362581	MajorDMR-17-186228	2
chr9	115366651	115366661	MajorDMR-17-186229	2
chr9	115379801	115379852	MajorDMR-17-186230	2
chr9	115380913	115381083	MajorDMR-17-186231	2
chr9	115386606	115387209	MajorDMR-17-186232	3
chr9	115389474	115389623	MajorDMR-17-186233	2
chr9	115392257	115392647	MajorDMR-17-186234	4
chr9	115448761	115448841	MajorDMR-17-186235	2
chr9	115465910	115466606	MajorDMR-17-186236	9
chr9	115489298	115489403	MajorDMR-17-186237	3
chr9	115509518	115509540	MajorDMR-17-186238	2
chr9	115517974	115518252	MajorDMR-17-186239	2
chr9	115522816	115522946	MajorDMR-17-186240	2
chr9	115534384	115534511	MajorDMR-17-186241	3
chr9	115536396	115536809	MajorDMR-17-186242	3
chr9	115546793	115547100	MajorDMR-17-186243	5
chr9	115555661	115555851	MajorDMR-17-186244	3
chr9	115579425	115579790	MajorDMR-17-186245	4
chr9	115603840	115603936	MajorDMR-17-186246	2
chr9	115623398	115623646	MajorDMR-17-186247	2
chr9	115630219	115630326	MajorDMR-17-186248	2
chr9	115649793	115650093	MajorDMR-17-186249	2
chr9	115658454	115658799	MajorDMR-17-186250	2
chr9	115687222	115687928	MajorDMR-17-186251	6
chr9	115688752	115688906	MajorDMR-17-186252	3
chr9	115695782	115695855	MajorDMR-17-186253	2
chr9	115699032	115699390	MajorDMR-17-186254	2
chr9	115711580	115711920	MajorDMR-17-186255	2
chr9	115718468	115718963	MajorDMR-17-186256	2
chr9	115721986	115722428	MajorDMR-17-186257	2
chr9	115732825	115734244	MajorDMR-17-186258	10
chr9	115887742	115888179	MajorDMR-17-186259	2
chr9	115894020	115894359	MajorDMR-17-186260	3
chr9	115901803	115901946	MajorDMR-17-186261	3
chr9	115914216	115914291	MajorDMR-17-186262	2
chr9	115923105	115923179	MajorDMR-17-186263	3
chr9	116049279	116050359	MajorDMR-17-186264	9
chr9	116059349	116059715	MajorDMR-17-186265	6
chr9	116074463	116074761	MajorDMR-17-186266	3
chr9	116103808	116103836	MajorDMR-17-186267	2
chr9	116105717	116105981	MajorDMR-17-186268	3
chr9	116106503	116106805	MajorDMR-17-186269	2
chr9	116107785	116107800	MajorDMR-17-186270	2
chr9	116112624	116112910	MajorDMR-17-186271	2
chr9	116132009	116132396	MajorDMR-17-186272	2
chr9	116134040	116134351	MajorDMR-17-186273	6
chr9	116136432	116136446	MajorDMR-17-186274	2
chr9	116138396	116138406	MajorDMR-17-186275	3
chr9	116143761	116144486	MajorDMR-17-186276	7
chr9	116151289	116151369	MajorDMR-17-186277	4
chr9	116152052	116152598	MajorDMR-17-186278	5
chr9	116154188	116155882	MajorDMR-17-186279	21
chr9	116160697	116162370	MajorDMR-17-186280	8
chr9	116217332	116218173	MajorDMR-17-186281	5
chr9	116226211	116226463	MajorDMR-17-186282	6
chr9	116231418	116231565	MajorDMR-17-186283	4
chr9	116241577	116241860	MajorDMR-17-186284	4
chr9	116254558	116255177	MajorDMR-17-186285	11
chr9	116263260	116263988	MajorDMR-17-186286	19
chr9	116265705	116266173	MajorDMR-17-186287	3
chr9	116268293	116269020	MajorDMR-17-186288	11
chr9	116273374	116273611	MajorDMR-17-186289	6
chr9	116277263	116277418	MajorDMR-17-186290	2
chr9	116281399	116281606	MajorDMR-17-186291	3
chr9	116282871	116282948	MajorDMR-17-186292	2
chr9	116287543	116288411	MajorDMR-17-186293	11
chr9	116289007	116289976	MajorDMR-17-186294	11
chr9	116294405	116294690	MajorDMR-17-186295	3
chr9	116298457	116299974	MajorDMR-17-186296	34
chr9	116300651	116301124	MajorDMR-17-186297	5
chr9	116303551	116303641	MajorDMR-17-186298	4
chr9	116310489	116311238	MajorDMR-17-186299	10
chr9	116321295	116321820	MajorDMR-17-186300	9
chr9	116322770	116323373	MajorDMR-17-186301	8
chr9	116325441	116325707	MajorDMR-17-186302	4
chr9	116326651	116326989	MajorDMR-17-186303	3
chr9	116327968	116329271	MajorDMR-17-186304	12
chr9	116330802	116331659	MajorDMR-17-186305	10
chr9	116342800	116343262	MajorDMR-17-186306	9
chr9	116350180	116350267	MajorDMR-17-186307	2
chr9	116351863	116352333	MajorDMR-17-186308	3
chr9	116353906	116354280	MajorDMR-17-186309	2
chr9	116359928	116360081	MajorDMR-17-186310	2
chr9	116362652	116363114	MajorDMR-17-186311	8
chr9	116371876	116372495	MajorDMR-17-186312	12
chr9	116381082	116381651	MajorDMR-17-186313	3
chr9	116382452	116382544	MajorDMR-17-186314	4
chr9	116383354	116383622	MajorDMR-17-186315	2
chr9	116389114	116389624	MajorDMR-17-186316	8
chr9	116410950	116411891	MajorDMR-17-186317	17
chr9	116417227	116417598	MajorDMR-17-186318	6
chr9	116418106	116418135	MajorDMR-17-186319	2
chr9	116426619	116426792	MajorDMR-17-186320	2
chr9	116431078	116431098	MajorDMR-17-186321	2
chr9	116444167	116444217	MajorDMR-17-186322	2
chr9	116444823	116444972	MajorDMR-17-186323	4
chr9	116450443	116450485	MajorDMR-17-186324	3
chr9	116464138	116464857	MajorDMR-17-186325	13
chr9	116498931	116499062	MajorDMR-17-186326	2
chr9	116503226	116503595	MajorDMR-17-186327	5
chr9	116504802	116504898	MajorDMR-17-186328	3
chr9	116505621	116506278	MajorDMR-17-186329	5
chr9	116538358	116539222	MajorDMR-17-186330	5
chr9	116543124	116543408	MajorDMR-17-186331	7
chr9	116544360	116544371	MajorDMR-17-186332	2
chr9	116547740	116547855	MajorDMR-17-186333	4
chr9	116552371	116552672	MajorDMR-17-186334	7
chr9	116559640	116560155	MajorDMR-17-186335	6
chr9	116570002	116570346	MajorDMR-17-186336	8
chr9	116620333	116620432	MajorDMR-17-186337	3
chr9	116627985	116628068	MajorDMR-17-186338	2
chr9	116635013	116635083	MajorDMR-17-186339	2
chr9	116650587	116650881	MajorDMR-17-186340	5
chr9	116663943	116664148	MajorDMR-17-186341	6
chr9	116674808	116674840	MajorDMR-17-186342	2
chr9	116680986	116682113	MajorDMR-17-186343	20
chr9	116708203	116708430	MajorDMR-17-186344	5
chr9	116725479	116725577	MajorDMR-17-186345	3
chr9	116732204	116732520	MajorDMR-17-186346	2
chr9	116751040	116751794	MajorDMR-17-186347	9
chr9	116753457	116753480	MajorDMR-17-186348	2
chr9	116754774	116755372	MajorDMR-17-186349	15
chr9	116755932	116756974	MajorDMR-17-186350	14
chr9	116773073	116773132	MajorDMR-17-186351	2
chr9	116794700	116795079	MajorDMR-17-186352	6
chr9	116795758	116795959	MajorDMR-17-186353	6
chr9	116796508	116798007	MajorDMR-17-186354	24
chr9	116800173	116801106	MajorDMR-17-186355	17
chr9	116834515	116835164	MajorDMR-17-186356	7
chr9	116840373	116840813	MajorDMR-17-186357	7
chr9	116845122	116845505	MajorDMR-17-186358	3
chr9	116861437	116862054	MajorDMR-17-186359	12
chr9	116870064	116870776	MajorDMR-17-186360	21
chr9	116875526	116875741	MajorDMR-17-186361	8
chr9	116878435	116878925	MajorDMR-17-186362	8
chr9	116879933	116882723	MajorDMR-17-186363	33
chr9	116884657	116884711	MajorDMR-17-186364	3
chr9	116885357	116885446	MajorDMR-17-186365	3
chr9	116892764	116893285	MajorDMR-17-186366	4
chr9	116894567	116894833	MajorDMR-17-186367	8
chr9	116897177	116897312	MajorDMR-17-186368	3
chr9	116900996	116901271	MajorDMR-17-186369	6
chr9	116902058	116902589	MajorDMR-17-186370	9
chr9	116903095	116903623	MajorDMR-17-186371	7
chr9	116904561	116904720	MajorDMR-17-186372	2
chr9	116912929	116913372	MajorDMR-17-186373	4
chr9	116913994	116914556	MajorDMR-17-186374	5
chr9	116916073	116916084	MajorDMR-17-186375	2
chr9	116920968	116921042	MajorDMR-17-186376	3
chr9	116922069	116922119	MajorDMR-17-186377	2
chr9	116935659	116935689	MajorDMR-17-186378	2
chr9	116937211	116937787	MajorDMR-17-186379	16
chr9	116938973	116939542	MajorDMR-17-186380	11
chr9	116941575	116941614	MajorDMR-17-186381	2
chr9	116967284	116968157	MajorDMR-17-186382	15
chr9	116968913	116969384	MajorDMR-17-186383	5
chr9	116978367	116978661	MajorDMR-17-186384	4
chr9	116987933	116988621	MajorDMR-17-186385	12
chr9	116989850	116992172	MajorDMR-17-186386	31
chr9	116996187	116996380	MajorDMR-17-186387	6
chr9	116997767	116997787	MajorDMR-17-186388	2
chr9	117003364	117003674	MajorDMR-17-186389	11
chr9	117009818	117011168	MajorDMR-17-186390	24
chr9	117026457	117026653	MajorDMR-17-186391	7
chr9	117034132	117034304	MajorDMR-17-186392	8
chr9	117064911	117065206	MajorDMR-17-186393	7
chr9	117067774	117068104	MajorDMR-17-186394	6
chr9	117078972	117079453	MajorDMR-17-186395	3
chr9	117094453	117094464	MajorDMR-17-186396	2
chr9	117095611	117095668	MajorDMR-17-186397	3
chr9	117107099	117107164	MajorDMR-17-186398	3
chr9	117154835	117154931	MajorDMR-17-186399	3
chr9	117157284	117157829	MajorDMR-17-186400	8
chr9	117159252	117159458	MajorDMR-17-186401	5
chr9	117171572	117171939	MajorDMR-17-186402	2
chr9	117175201	117175278	MajorDMR-17-186403	2
chr9	117176225	117176395	MajorDMR-17-186404	3
chr9	117179336	117179616	MajorDMR-17-186405	3
chr9	117185113	117185235	MajorDMR-17-186406	2
chr9	117189682	117189724	MajorDMR-17-186407	2
chr9	117190920	117190965	MajorDMR-17-186408	5
chr9	117192184	117192513	MajorDMR-17-186409	2
chr9	117195324	117195624	MajorDMR-17-186410	9
chr9	117208000	117208088	MajorDMR-17-186411	2
chr9	117211790	117211826	MajorDMR-17-186412	2
chr9	117212571	117212823	MajorDMR-17-186413	3
chr9	117214597	117214729	MajorDMR-17-186414	4
chr9	117222851	117223469	MajorDMR-17-186415	8
chr9	117244935	117245089	MajorDMR-17-186416	3
chr9	117248770	117248799	MajorDMR-17-186417	2
chr9	117249872	117250188	MajorDMR-17-186418	3
chr9	117256164	117256241	MajorDMR-17-186419	5
chr9	117259561	117259628	MajorDMR-17-186420	2
chr9	117262254	117263122	MajorDMR-17-186421	6
chr9	117263924	117266707	MajorDMR-17-186422	26
chr9	117269867	117270833	MajorDMR-17-186423	8
chr9	117277654	117278104	MajorDMR-17-186424	5
chr9	117281758	117281802	MajorDMR-17-186425	2
chr9	117284631	117284807	MajorDMR-17-186426	2
chr9	117294955	117295318	MajorDMR-17-186427	3
chr9	117302186	117302491	MajorDMR-17-186428	4
chr9	117308671	117308742	MajorDMR-17-186429	2
chr9	117327587	117327634	MajorDMR-17-186430	2
chr9	117365078	117365265	MajorDMR-17-186431	5
chr9	117370067	117370097	MajorDMR-17-186432	3
chr9	117379288	117379502	MajorDMR-17-186433	3
chr9	117384156	117384741	MajorDMR-17-186434	3
chr9	117399101	117399243	MajorDMR-17-186435	2
chr9	117402755	117403174	MajorDMR-17-186436	3
chr9	117415294	117415330	MajorDMR-17-186437	2
chr9	117415886	117416471	MajorDMR-17-186438	4
chr9	117483910	117484287	MajorDMR-17-186439	7
chr9	117495011	117495265	MajorDMR-17-186440	3
chr9	117501274	117501484	MajorDMR-17-186441	2
chr9	117507652	117507835	MajorDMR-17-186442	2
chr9	117536849	117537179	MajorDMR-17-186443	4
chr9	117541701	117542026	MajorDMR-17-186444	4
chr9	117568191	117568287	MajorDMR-17-186445	4
chr9	117568959	117569060	MajorDMR-17-186446	2
chr9	117627477	117627569	MajorDMR-17-186447	2
chr9	117676149	117676184	MajorDMR-17-186448	3
chr9	117688045	117688526	MajorDMR-17-186449	2
chr9	117715368	117715687	MajorDMR-17-186450	2
chr9	117754382	117754395	MajorDMR-17-186451	2
chr9	117765212	117765347	MajorDMR-17-186452	3
chr9	117798075	117798506	MajorDMR-17-186453	9
chr9	117801484	117802482	MajorDMR-17-186454	7
chr9	117806926	117806986	MajorDMR-17-186455	2
chr9	117812363	117812742	MajorDMR-17-186456	4
chr9	117813333	117813591	MajorDMR-17-186457	2
chr9	117821060	117821478	MajorDMR-17-186458	5
chr9	117847965	117848296	MajorDMR-17-186459	10
chr9	117849384	117849649	MajorDMR-17-186460	6
chr9	117853909	117854046	MajorDMR-17-186461	2
chr9	117856109	117856485	MajorDMR-17-186462	4
chr9	117862441	117862624	MajorDMR-17-186463	2
chr9	117868060	117868451	MajorDMR-17-186464	5
chr9	117876484	117877107	MajorDMR-17-186465	3
chr9	117878946	117879331	MajorDMR-17-186466	5
chr9	117904776	117905519	MajorDMR-17-186467	7
chr9	117909040	117909141	MajorDMR-17-186468	3
chr9	117914483	117914651	MajorDMR-17-186469	2
chr9	117927099	117927142	MajorDMR-17-186470	2
chr9	117956226	117956338	MajorDMR-17-186471	2
chr9	117969578	117969636	MajorDMR-17-186472	2
chr9	117974954	117975237	MajorDMR-17-186473	5
chr9	117982323	117983266	MajorDMR-17-186474	10
chr9	117985884	117986137	MajorDMR-17-186475	3
chr9	117987183	117988055	MajorDMR-17-186476	4
chr9	118040234	118041681	MajorDMR-17-186477	7
chr9	118090467	118090643	MajorDMR-17-186478	2
chr9	118095553	118096191	MajorDMR-17-186479	8
chr9	118113410	118113460	MajorDMR-17-186480	3
chr9	118128689	118128724	MajorDMR-17-186481	2
chr9	118156107	118156731	MajorDMR-17-186482	7
chr9	118164279	118164757	MajorDMR-17-186483	6
chr9	118199019	118199477	MajorDMR-17-186484	3
chr9	118207316	118207597	MajorDMR-17-186485	3
chr9	118208172	118208195	MajorDMR-17-186486	2
chr9	118276223	118276250	MajorDMR-17-186487	2
chr9	118282849	118283190	MajorDMR-17-186488	4
chr9	118287486	118287837	MajorDMR-17-186489	7
chr9	118358342	118359037	MajorDMR-17-186490	6
chr9	118389453	118390039	MajorDMR-17-186491	8
chr9	118399055	118399105	MajorDMR-17-186492	2
chr9	118412367	118412674	MajorDMR-17-186493	5
chr9	118422146	118422383	MajorDMR-17-186494	2
chr9	118435331	118435471	MajorDMR-17-186495	2
chr9	118466319	118466464	MajorDMR-17-186496	2
chr9	118474943	118475039	MajorDMR-17-186497	3
chr9	118492773	118492896	MajorDMR-17-186498	2
chr9	118504847	118504940	MajorDMR-17-186499	5
chr9	118529038	118529144	MajorDMR-17-186500	2
chr9	118538019	118538150	MajorDMR-17-186501	2
chr9	118633206	118633925	MajorDMR-17-186502	7
chr9	118643366	118644439	MajorDMR-17-186503	9
chr9	118706960	118707252	MajorDMR-17-186504	3
chr9	118741058	118741246	MajorDMR-17-186505	3
chr9	118859080	118859408	MajorDMR-17-186506	4
chr9	118864785	118865191	MajorDMR-17-186507	7
chr9	118878120	118878299	MajorDMR-17-186508	3
chr9	118994911	118994960	MajorDMR-17-186509	2
chr9	119034327	119034650	MajorDMR-17-186510	4
chr9	119041417	119041664	MajorDMR-17-186511	3
chr9	119048433	119049179	MajorDMR-17-186512	12
chr9	119061120	119061582	MajorDMR-17-186513	4
chr9	119062846	119063147	MajorDMR-17-186514	2
chr9	119085299	119085682	MajorDMR-17-186515	5
chr9	119097115	119097346	MajorDMR-17-186516	7
chr9	119108300	119108442	MajorDMR-17-186517	2
chr9	119112319	119112557	MajorDMR-17-186518	2
chr9	119117752	119118353	MajorDMR-17-186519	11
chr9	119124033	119124150	MajorDMR-17-186520	4
chr9	119127627	119127640	MajorDMR-17-186521	2
chr9	119233549	119233844	MajorDMR-17-186522	6
chr9	119239241	119239753	MajorDMR-17-186523	13
chr9	119244820	119245568	MajorDMR-17-186524	10
chr9	119259640	119259953	MajorDMR-17-186525	6
chr9	119311602	119311787	MajorDMR-17-186526	7
chr9	119312925	119313225	MajorDMR-17-186527	3
chr9	119317239	119318104	MajorDMR-17-186528	11
chr9	119331388	119331640	MajorDMR-17-186529	6
chr9	119334519	119334837	MajorDMR-17-186530	5
chr9	119342889	119343399	MajorDMR-17-186531	3
chr9	119353110	119353326	MajorDMR-17-186532	3
chr9	119368266	119368575	MajorDMR-17-186533	10
chr9	119385340	119385632	MajorDMR-17-186534	2
chr9	119386346	119386524	MajorDMR-17-186535	3
chr9	119397930	119398207	MajorDMR-17-186536	2
chr9	119409534	119410374	MajorDMR-17-186537	7
chr9	119415682	119416427	MajorDMR-17-186538	8
chr9	119418566	119419297	MajorDMR-17-186539	7
chr9	119423427	119423862	MajorDMR-17-186540	3
chr9	119425275	119425459	MajorDMR-17-186541	3
chr9	119475711	119475948	MajorDMR-17-186542	4
chr9	119509112	119509334	MajorDMR-17-186543	3
chr9	119529634	119529877	MajorDMR-17-186544	7
chr9	119544605	119544664	MajorDMR-17-186545	2
chr9	119551156	119551466	MajorDMR-17-186546	4
chr9	119558228	119558637	MajorDMR-17-186547	3
chr9	119584273	119584830	MajorDMR-17-186548	6
chr9	119606593	119606807	MajorDMR-17-186549	3
chr9	119618631	119618830	MajorDMR-17-186550	2
chr9	119666574	119667856	MajorDMR-17-186551	16
chr9	119668370	119668693	MajorDMR-17-186552	3
chr9	119673908	119674129	MajorDMR-17-186553	13
chr9	119689917	119690167	MajorDMR-17-186554	2
chr9	119696244	119696704	MajorDMR-17-186555	6
chr9	119765505	119765711	MajorDMR-17-186556	2
chr9	119787352	119787404	MajorDMR-17-186557	4
chr9	119796999	119797339	MajorDMR-17-186558	3
chr9	119806606	119807027	MajorDMR-17-186559	6
chr9	119812421	119812722	MajorDMR-17-186560	2
chr9	119826177	119826525	MajorDMR-17-186561	9
chr9	119837585	119837738	MajorDMR-17-186562	3
chr9	119839291	119839351	MajorDMR-17-186563	5
chr9	119879666	119879691	MajorDMR-17-186564	2
chr9	119887964	119888145	MajorDMR-17-186565	6
chr9	119899021	119899091	MajorDMR-17-186566	2
chr9	119900591	119900789	MajorDMR-17-186567	3
chr9	119921655	119921693	MajorDMR-17-186568	2
chr9	119931306	119931359	MajorDMR-17-186569	2
chr9	119940871	119941322	MajorDMR-17-186570	6
chr9	119945020	119945521	MajorDMR-17-186571	5
chr9	119950838	119950953	MajorDMR-17-186572	3
chr9	119954045	119954547	MajorDMR-17-186573	3
chr9	119977069	119977154	MajorDMR-17-186574	2
chr9	119981744	119981819	MajorDMR-17-186575	4
chr9	119995361	119995633	MajorDMR-17-186576	4
chr9	119996963	119997056	MajorDMR-17-186577	2
chr9	120007476	120007620	MajorDMR-17-186578	4
chr9	120008284	120008698	MajorDMR-17-186579	2
chr9	120015750	120016122	MajorDMR-17-186580	5
chr9	120018114	120018481	MajorDMR-17-186581	4
chr9	120020516	120020570	MajorDMR-17-186582	2
chr9	120027043	120027893	MajorDMR-17-186583	6
chr9	120040427	120041240	MajorDMR-17-186584	7
chr9	120048690	120049471	MajorDMR-17-186585	5
chr9	120076662	120076751	MajorDMR-17-186586	2
chr9	120077632	120078032	MajorDMR-17-186587	3
chr9	120090158	120090848	MajorDMR-17-186588	7
chr9	120092046	120092232	MajorDMR-17-186589	2
chr9	120093549	120094052	MajorDMR-17-186590	2
chr9	120101571	120101917	MajorDMR-17-186591	4
chr9	120102502	120102800	MajorDMR-17-186592	6
chr9	120107015	120107259	MajorDMR-17-186593	3
chr9	120111351	120111834	MajorDMR-17-186594	5
chr9	120131169	120131236	MajorDMR-17-186595	2
chr9	120132513	120132645	MajorDMR-17-186596	2
chr9	120135183	120135207	MajorDMR-17-186597	2
chr9	120139431	120139505	MajorDMR-17-186598	3
chr9	120148590	120148599	MajorDMR-17-186599	2
chr9	120162642	120162686	MajorDMR-17-186600	2
chr9	120165291	120165465	MajorDMR-17-186601	2
chr9	120196095	120196709	MajorDMR-17-186602	5
chr9	120197503	120198332	MajorDMR-17-186603	6
chr9	120200364	120200538	MajorDMR-17-186604	4
chr9	120208675	120208959	MajorDMR-17-186605	5
chr9	120224330	120224340	MajorDMR-17-186606	2
chr9	120225140	120225965	MajorDMR-17-186607	5
chr9	120227062	120227254	MajorDMR-17-186608	2
chr9	120228064	120228189	MajorDMR-17-186609	4
chr9	120242587	120242718	MajorDMR-17-186610	2
chr9	120247629	120247876	MajorDMR-17-186611	2
chr9	120249658	120249833	MajorDMR-17-186612	2
chr9	120257163	120257474	MajorDMR-17-186613	3
chr9	120269928	120270110	MajorDMR-17-186614	3
chr9	120303455	120303543	MajorDMR-17-186615	5
chr9	120305535	120305613	MajorDMR-17-186616	2
chr9	120311682	120311688	MajorDMR-17-186617	2
chr9	120349703	120349823	MajorDMR-17-186618	2
chr9	120356681	120356766	MajorDMR-17-186619	3
chr9	120407671	120407726	MajorDMR-17-186620	2
chr9	120445379	120445502	MajorDMR-17-186621	2
chr9	120466346	120470614	MajorDMR-17-186622	36
chr9	120481009	120481192	MajorDMR-17-186623	2
chr9	120482852	120483450	MajorDMR-17-186624	6
chr9	120486458	120487130	MajorDMR-17-186625	6
chr9	120495370	120495683	MajorDMR-17-186626	4
chr9	120499571	120501936	MajorDMR-17-186627	27
chr9	120502468	120502948	MajorDMR-17-186628	5
chr9	120503955	120504784	MajorDMR-17-186629	7
chr9	120507818	120508112	MajorDMR-17-186630	7
chr9	120509568	120510245	MajorDMR-17-186631	4
chr9	120519891	120520324	MajorDMR-17-186632	4
chr9	120521159	120522028	MajorDMR-17-186633	5
chr9	120525071	120526096	MajorDMR-17-186634	8
chr9	120530888	120531869	MajorDMR-17-186635	7
chr9	120536827	120536897	MajorDMR-17-186636	2
chr9	120541503	120541734	MajorDMR-17-186637	2
chr9	120548931	120549707	MajorDMR-17-186638	9
chr9	120588255	120589088	MajorDMR-17-186639	5
chr9	120590009	120590080	MajorDMR-17-186640	3
chr9	120620869	120620903	MajorDMR-17-186641	2
chr9	120634761	120635079	MajorDMR-17-186642	5
chr9	120701163	120701444	MajorDMR-17-186643	5
chr9	120772301	120772856	MajorDMR-17-186644	8
chr9	120821764	120822661	MajorDMR-17-186645	11
chr9	120843538	120843557	MajorDMR-17-186646	2
chr9	120853186	120855331	MajorDMR-17-186647	17
chr9	121044096	121044473	MajorDMR-17-186648	4
chr9	121067577	121067778	MajorDMR-17-186649	2
chr9	121082960	121084817	MajorDMR-17-186650	12
chr9	121094114	121094126	MajorDMR-17-186651	2
chr9	121126793	121126834	MajorDMR-17-186652	3
chr9	121129162	121129237	MajorDMR-17-186653	2
chr9	121136205	121136404	MajorDMR-17-186654	2
chr9	121176964	121177461	MajorDMR-17-186655	4
chr9	121180283	121180550	MajorDMR-17-186656	2
chr9	121209515	121209554	MajorDMR-17-186657	2
chr9	121270542	121270578	MajorDMR-17-186658	2
chr9	121284375	121284497	MajorDMR-17-186659	2
chr9	121356781	121357071	MajorDMR-17-186660	3
chr9	121360653	121360913	MajorDMR-17-186661	2
chr9	121388007	121388398	MajorDMR-17-186662	2
chr9	121433028	121433135	MajorDMR-17-186663	4
chr9	121449410	121449570	MajorDMR-17-186664	5
chr9	121496657	121497112	MajorDMR-17-186665	2
chr9	121513501	121513966	MajorDMR-17-186666	5
chr9	121529968	121530031	MajorDMR-17-186667	2
chr9	121545234	121545541	MajorDMR-17-186668	3
chr9	121547815	121547934	MajorDMR-17-186669	2
chr9	121578582	121578639	MajorDMR-17-186670	3
chr9	121599168	121599283	MajorDMR-17-186671	2
chr9	121647183	121647198	MajorDMR-17-186672	2
chr9	121648404	121648572	MajorDMR-17-186673	3
chr9	121658324	121658962	MajorDMR-17-186674	9
chr9	121691016	121691320	MajorDMR-17-186675	2
chr9	121701918	121702103	MajorDMR-17-186676	3
chr9	121721789	121721851	MajorDMR-17-186677	2
chr9	121746893	121747358	MajorDMR-17-186678	2
chr9	121751755	121751817	MajorDMR-17-186679	3
chr9	121753442	121753480	MajorDMR-17-186680	2
chr9	121755363	121756530	MajorDMR-17-186681	11
chr9	121757807	121757926	MajorDMR-17-186682	2
chr9	121773608	121774067	MajorDMR-17-186683	6
chr9	121783199	121783301	MajorDMR-17-186684	2
chr9	121786393	121786502	MajorDMR-17-186685	2
chr9	121807421	121807560	MajorDMR-17-186686	2
chr9	121814801	121814927	MajorDMR-17-186687	5
chr9	121915937	121916099	MajorDMR-17-186688	2
chr9	121919430	121919636	MajorDMR-17-186689	3
chr9	121920350	121920416	MajorDMR-17-186690	3
chr9	121925824	121926039	MajorDMR-17-186691	2
chr9	121938816	121939280	MajorDMR-17-186692	2
chr9	121939870	121940114	MajorDMR-17-186693	5
chr9	121941287	121942240	MajorDMR-17-186694	6
chr9	121943095	121943401	MajorDMR-17-186695	3
chr9	121946091	121946665	MajorDMR-17-186696	7
chr9	121960524	121960669	MajorDMR-17-186697	3
chr9	121977194	121977688	MajorDMR-17-186698	2
chr9	122002940	122002952	MajorDMR-17-186699	2
chr9	122017280	122017651	MajorDMR-17-186700	3
chr9	122020047	122020710	MajorDMR-17-186701	4
chr9	122022955	122023027	MajorDMR-17-186702	3
chr9	122025947	122026517	MajorDMR-17-186703	14
chr9	122029073	122029228	MajorDMR-17-186704	2
chr9	122034465	122035039	MajorDMR-17-186705	4
chr9	122036129	122036163	MajorDMR-17-186706	2
chr9	122040400	122040768	MajorDMR-17-186707	5
chr9	122041640	122041881	MajorDMR-17-186708	2
chr9	122042975	122042998	MajorDMR-17-186709	2
chr9	122044642	122045256	MajorDMR-17-186710	6
chr9	122047450	122047976	MajorDMR-17-186711	6
chr9	122053348	122053380	MajorDMR-17-186712	3
chr9	122060031	122060500	MajorDMR-17-186713	6
chr9	122066711	122067349	MajorDMR-17-186714	5
chr9	122071639	122071990	MajorDMR-17-186715	2
chr9	122074852	122074964	MajorDMR-17-186716	2
chr9	122097107	122097491	MajorDMR-17-186717	3
chr9	122100612	122102014	MajorDMR-17-186718	13
chr9	122110893	122111427	MajorDMR-17-186719	6
chr9	122113685	122113823	MajorDMR-17-186720	2
chr9	122133165	122133596	MajorDMR-17-186721	5
chr9	122135949	122135997	MajorDMR-17-186722	2
chr9	122157209	122157372	MajorDMR-17-186723	2
chr9	122159171	122159245	MajorDMR-17-186724	3
chr9	122203835	122203984	MajorDMR-17-186725	2
chr9	122205640	122205765	MajorDMR-17-186726	2
chr9	122259449	122259518	MajorDMR-17-186727	2
chr9	122274978	122275147	MajorDMR-17-186728	2
chr9	122295768	122295972	MajorDMR-17-186729	3
chr9	122299582	122299588	MajorDMR-17-186730	2
chr9	122313001	122313152	MajorDMR-17-186731	3
chr9	122334689	122334883	MajorDMR-17-186732	4
chr9	122347991	122348396	MajorDMR-17-186733	2
chr9	122351338	122351899	MajorDMR-17-186734	7
chr9	122401675	122402254	MajorDMR-17-186735	9
chr9	122415237	122415490	MajorDMR-17-186736	5
chr9	122438402	122438541	MajorDMR-17-186737	2
chr9	122442802	122442930	MajorDMR-17-186738	2
chr9	122457308	122457806	MajorDMR-17-186739	2
chr9	122460386	122460991	MajorDMR-17-186740	5
chr9	122479126	122479278	MajorDMR-17-186741	2
chr9	122498686	122498924	MajorDMR-17-186742	2
chr9	122501042	122501282	MajorDMR-17-186743	3
chr9	122536369	122536415	MajorDMR-17-186744	2
chr9	122547013	122547379	MajorDMR-17-186745	3
chr9	122551815	122551990	MajorDMR-17-186746	2
chr9	122606036	122606065	MajorDMR-17-186747	2
chr9	122615009	122615052	MajorDMR-17-186748	2
chr9	122643862	122644563	MajorDMR-17-186749	8
chr9	122672981	122673138	MajorDMR-17-186750	3
chr9	122701336	122701771	MajorDMR-17-186751	4
chr9	122708412	122708745	MajorDMR-17-186752	4
chr9	122721686	122722719	MajorDMR-17-186753	10
chr9	122726509	122727073	MajorDMR-17-186754	5
chr9	122733438	122733458	MajorDMR-17-186755	2
chr9	122737823	122737890	MajorDMR-17-186756	2
chr9	122756685	122756971	MajorDMR-17-186757	4
chr9	122760590	122760611	MajorDMR-17-186758	2
chr9	122762734	122763215	MajorDMR-17-186759	2
chr9	122764058	122764362	MajorDMR-17-186760	2
chr9	122789870	122790149	MajorDMR-17-186761	4
chr9	122798747	122798759	MajorDMR-17-186762	3
chr9	122805841	122806014	MajorDMR-17-186763	5
chr9	122807353	122807661	MajorDMR-17-186764	7
chr9	122834689	122834858	MajorDMR-17-186765	2
chr9	122842807	122843603	MajorDMR-17-186766	10
chr9	122845566	122845755	MajorDMR-17-186767	6
chr9	122899871	122900038	MajorDMR-17-186768	2
chr9	122914146	122914875	MajorDMR-17-186769	18
chr9	122918557	122918868	MajorDMR-17-186770	6
chr9	122932820	122932940	MajorDMR-17-186771	3
chr9	122948772	122948836	MajorDMR-17-186772	2
chr9	122965590	122965859	MajorDMR-17-186773	6
chr9	122993253	122993894	MajorDMR-17-186774	4
chr9	123014730	123014735	MajorDMR-17-186775	2
chr9	123048990	123049044	MajorDMR-17-186776	2
chr9	123066787	123066816	MajorDMR-17-186777	2
chr9	123099014	123099024	MajorDMR-17-186778	2
chr9	123115609	123115821	MajorDMR-17-186779	3
chr9	123140510	123140633	MajorDMR-17-186780	2
chr9	123146257	123146871	MajorDMR-17-186781	20
chr9	123148697	123149090	MajorDMR-17-186782	6
chr9	123150682	123152042	MajorDMR-17-186783	15
chr9	123155313	123156189	MajorDMR-17-186784	13
chr9	123180690	123180997	MajorDMR-17-186785	4
chr9	123183763	123183773	MajorDMR-17-186786	2
chr9	123184425	123184607	MajorDMR-17-186787	3
chr9	123196992	123197034	MajorDMR-17-186788	2
chr9	123204554	123204592	MajorDMR-17-186789	3
chr9	123210339	123210641	MajorDMR-17-186790	6
chr9	123214499	123214882	MajorDMR-17-186791	4
chr9	123226408	123226786	MajorDMR-17-186792	6
chr9	123228242	123228556	MajorDMR-17-186793	2
chr9	123235787	123236081	MajorDMR-17-186794	2
chr9	123238190	123238216	MajorDMR-17-186795	2
chr9	123244645	123245274	MajorDMR-17-186796	6
chr9	123273275	123273548	MajorDMR-17-186797	4
chr9	123287442	123287504	MajorDMR-17-186798	3
chr9	123291192	123291354	MajorDMR-17-186799	2
chr9	123292581	123292690	MajorDMR-17-186800	2
chr9	123303057	123303375	MajorDMR-17-186801	9
chr9	123306513	123306983	MajorDMR-17-186802	2
chr9	123312516	123312585	MajorDMR-17-186803	2
chr9	123321580	123321593	MajorDMR-17-186804	2
chr9	123325505	123325577	MajorDMR-17-186805	2
chr9	123330692	123331394	MajorDMR-17-186806	8
chr9	123332021	123332355	MajorDMR-17-186807	2
chr9	123333530	123334382	MajorDMR-17-186808	12
chr9	123336262	123337074	MajorDMR-17-186809	4
chr9	123346083	123346490	MajorDMR-17-186810	7
chr9	123382473	123383478	MajorDMR-17-186811	4
chr9	123387754	123387791	MajorDMR-17-186812	2
chr9	123390866	123390879	MajorDMR-17-186813	2
chr9	123425535	123426162	MajorDMR-17-186814	4
chr9	123451061	123451320	MajorDMR-17-186815	2
chr9	123452204	123452493	MajorDMR-17-186816	3
chr9	123459390	123459875	MajorDMR-17-186817	3
chr9	123461182	123461287	MajorDMR-17-186818	2
chr9	123471616	123472698	MajorDMR-17-186819	11
chr9	123473240	123473291	MajorDMR-17-186820	2
chr9	123477764	123478007	MajorDMR-17-186821	2
chr9	123492823	123493619	MajorDMR-17-186822	8
chr9	123495629	123495690	MajorDMR-17-186823	2
chr9	123497444	123497595	MajorDMR-17-186824	2
chr9	123526905	123527025	MajorDMR-17-186825	2
chr9	123537208	123537511	MajorDMR-17-186826	5
chr9	123540772	123541003	MajorDMR-17-186827	4
chr9	123550319	123550475	MajorDMR-17-186828	3
chr9	123602390	123602400	MajorDMR-17-186829	2
chr9	123614130	123614415	MajorDMR-17-186830	4
chr9	123615121	123615148	MajorDMR-17-186831	2
chr9	123618455	123618782	MajorDMR-17-186832	2
chr9	123619424	123620060	MajorDMR-17-186833	4
chr9	123632226	123632346	MajorDMR-17-186834	4
chr9	123638123	123638656	MajorDMR-17-186835	22
chr9	123652742	123652833	MajorDMR-17-186836	5
chr9	123656750	123657311	MajorDMR-17-186837	4
chr9	123663032	123663257	MajorDMR-17-186838	3
chr9	123665707	123665807	MajorDMR-17-186839	3
chr9	123676840	123676879	MajorDMR-17-186840	3
chr9	123678805	123679086	MajorDMR-17-186841	5
chr9	123681369	123681931	MajorDMR-17-186842	7
chr9	123694102	123694119	MajorDMR-17-186843	2
chr9	123695765	123695810	MajorDMR-17-186844	2
chr9	123696516	123696954	MajorDMR-17-186845	4
chr9	123697956	123698966	MajorDMR-17-186846	10
chr9	123699547	123699853	MajorDMR-17-186847	2
chr9	123704838	123705239	MajorDMR-17-186848	6
chr9	123712802	123713278	MajorDMR-17-186849	6
chr9	123714503	123714959	MajorDMR-17-186850	4
chr9	123726721	123729138	MajorDMR-17-186851	10
chr9	123823682	123823759	MajorDMR-17-186852	6
chr9	123927346	123927449	MajorDMR-17-186853	3
chr9	123953402	123953419	MajorDMR-17-186854	2
chr9	123968837	123969232	MajorDMR-17-186855	7
chr9	123985135	123985245	MajorDMR-17-186856	3
chr9	123992542	123992591	MajorDMR-17-186857	2
chr9	124016329	124016745	MajorDMR-17-186858	6
chr9	124022932	124023911	MajorDMR-17-186859	10
chr9	124025134	124025488	MajorDMR-17-186860	3
chr9	124028887	124030109	MajorDMR-17-186861	14
chr9	124031426	124032203	MajorDMR-17-186862	11
chr9	124032947	124032988	MajorDMR-17-186863	2
chr9	124034009	124034513	MajorDMR-17-186864	9
chr9	124041253	124041429	MajorDMR-17-186865	2
chr9	124042256	124042285	MajorDMR-17-186866	3
chr9	124043779	124044079	MajorDMR-17-186867	9
chr9	124045138	124045639	MajorDMR-17-186868	7
chr9	124046667	124046928	MajorDMR-17-186869	7
chr9	124048187	124048935	MajorDMR-17-186870	14
chr9	124055154	124058360	MajorDMR-17-186871	23
chr9	124059797	124060630	MajorDMR-17-186872	5
chr9	124067431	124068415	MajorDMR-17-186873	17
chr9	124079741	124080700	MajorDMR-17-186874	6
chr9	124081358	124081545	MajorDMR-17-186875	2
chr9	124088439	124088950	MajorDMR-17-186876	3
chr9	124106718	124106791	MajorDMR-17-186877	2
chr9	124107616	124107955	MajorDMR-17-186878	3
chr9	124111507	124111548	MajorDMR-17-186879	2
chr9	124117613	124117645	MajorDMR-17-186880	2
chr9	124122034	124122087	MajorDMR-17-186881	2
chr9	124125213	124125440	MajorDMR-17-186882	2
chr9	124126603	124126618	MajorDMR-17-186883	2
chr9	124130730	124131335	MajorDMR-17-186884	8
chr9	124133532	124134024	MajorDMR-17-186885	2
chr9	124135617	124136088	MajorDMR-17-186886	4
chr9	124174409	124174464	MajorDMR-17-186887	2
chr9	124212558	124212941	MajorDMR-17-186888	3
chr9	124215712	124216018	MajorDMR-17-186889	6
chr9	124225405	124225857	MajorDMR-17-186890	5
chr9	124238685	124238692	MajorDMR-17-186891	2
chr9	124240577	124242216	MajorDMR-17-186892	17
chr9	124245524	124245911	MajorDMR-17-186893	9
chr9	124246990	124247777	MajorDMR-17-186894	10
chr9	124266228	124266242	MajorDMR-17-186895	2
chr9	124268763	124268796	MajorDMR-17-186896	2
chr9	124269782	124270657	MajorDMR-17-186897	7
chr9	124273205	124273921	MajorDMR-17-186898	15
chr9	124289774	124290072	MajorDMR-17-186899	12
chr9	124291855	124292236	MajorDMR-17-186900	10
chr9	124310034	124310232	MajorDMR-17-186901	6
chr9	124312482	124312554	MajorDMR-17-186902	3
chr9	124316663	124316766	MajorDMR-17-186903	2
chr9	124318882	124321002	MajorDMR-17-186904	23
chr9	124326947	124327386	MajorDMR-17-186905	8
chr9	124329696	124331509	MajorDMR-17-186906	19
chr9	124337063	124337219	MajorDMR-17-186907	4
chr9	124339049	124340085	MajorDMR-17-186908	23
chr9	124340723	124341083	MajorDMR-17-186909	11
chr9	124343608	124345763	MajorDMR-17-186910	36
chr9	124346906	124347331	MajorDMR-17-186911	7
chr9	124362411	124362701	MajorDMR-17-186912	7
chr9	124366565	124367385	MajorDMR-17-186913	16
chr9	124370173	124370791	MajorDMR-17-186914	15
chr9	124372196	124372822	MajorDMR-17-186915	5
chr9	124374797	124376194	MajorDMR-17-186916	15
chr9	124379016	124379153	MajorDMR-17-186917	4
chr9	124381096	124381414	MajorDMR-17-186918	2
chr9	124382407	124382436	MajorDMR-17-186919	2
chr9	124383623	124383855	MajorDMR-17-186920	3
chr9	124384561	124384569	MajorDMR-17-186921	2
chr9	124387556	124388828	MajorDMR-17-186922	17
chr9	124392086	124392187	MajorDMR-17-186923	3
chr9	124394018	124396013	MajorDMR-17-186924	20
chr9	124396593	124396599	MajorDMR-17-186925	2
chr9	124397416	124399079	MajorDMR-17-186926	25
chr9	124399822	124400237	MajorDMR-17-186927	5
chr9	124402551	124402739	MajorDMR-17-186928	5
chr9	124403886	124403917	MajorDMR-17-186929	2
chr9	124406829	124408701	MajorDMR-17-186930	24
chr9	124411212	124411428	MajorDMR-17-186931	7
chr9	124411995	124413596	MajorDMR-17-186932	21
chr9	124414916	124415091	MajorDMR-17-186933	5
chr9	124422901	124422921	MajorDMR-17-186934	2
chr9	124423815	124423857	MajorDMR-17-186935	3
chr9	124432703	124432870	MajorDMR-17-186936	2
chr9	124433383	124433472	MajorDMR-17-186937	2
chr9	124434980	124435010	MajorDMR-17-186938	2
chr9	124436431	124436453	MajorDMR-17-186939	2
chr9	124438280	124438426	MajorDMR-17-186940	4
chr9	124439386	124439512	MajorDMR-17-186941	3
chr9	124440855	124441113	MajorDMR-17-186942	15
chr9	124445768	124445792	MajorDMR-17-186943	2
chr9	124446705	124446882	MajorDMR-17-186944	6
chr9	124449161	124449494	MajorDMR-17-186945	3
chr9	124454234	124454430	MajorDMR-17-186946	5
chr9	124456815	124457789	MajorDMR-17-186947	9
chr9	124471092	124471577	MajorDMR-17-186948	7
chr9	124474160	124474378	MajorDMR-17-186949	5
chr9	124483216	124483381	MajorDMR-17-186950	3
chr9	124485210	124485434	MajorDMR-17-186951	4
chr9	124490690	124490807	MajorDMR-17-186952	4
chr9	124492360	124493277	MajorDMR-17-186953	11
chr9	124494088	124494410	MajorDMR-17-186954	4
chr9	124497519	124497554	MajorDMR-17-186955	3
chr9	124498787	124499335	MajorDMR-17-186956	7
chr9	124502467	124502662	MajorDMR-17-186957	5
chr9	124505611	124506775	MajorDMR-17-186958	27
chr9	124510231	124510758	MajorDMR-17-186959	9
chr9	124511289	124511629	MajorDMR-17-186960	6
chr9	124512454	124513295	MajorDMR-17-186961	18
chr9	124514443	124515028	MajorDMR-17-186962	8
chr9	124516110	124516193	MajorDMR-17-186963	2
chr9	124517448	124517758	MajorDMR-17-186964	2
chr9	124518526	124520424	MajorDMR-17-186965	23
chr9	124523927	124524086	MajorDMR-17-186966	6
chr9	124530827	124530925	MajorDMR-17-186967	3
chr9	124533924	124535758	MajorDMR-17-186968	45
chr9	124537534	124537869	MajorDMR-17-186969	14
chr9	124541862	124542696	MajorDMR-17-186970	4
chr9	124582198	124582306	MajorDMR-17-186971	2
chr9	124624828	124625569	MajorDMR-17-186972	19
chr9	124629135	124629320	MajorDMR-17-186973	2
chr9	124640818	124641163	MajorDMR-17-186974	9
chr9	124642167	124642544	MajorDMR-17-186975	4
chr9	124646135	124646479	MajorDMR-17-186976	5
chr9	124647096	124647572	MajorDMR-17-186977	6
chr9	124649944	124650895	MajorDMR-17-186978	8
chr9	124658484	124658570	MajorDMR-17-186979	3
chr9	124660487	124660574	MajorDMR-17-186980	3
chr9	124687955	124689270	MajorDMR-17-186981	29
chr9	124692899	124693315	MajorDMR-17-186982	2
chr9	124702915	124703314	MajorDMR-17-186983	4
chr9	124710092	124710210	MajorDMR-17-186984	4
chr9	124713187	124713372	MajorDMR-17-186985	4
chr9	124722023	124722133	MajorDMR-17-186986	2
chr9	124734745	124735281	MajorDMR-17-186987	8
chr9	124748583	124748710	MajorDMR-17-186988	4
chr9	124751388	124751556	MajorDMR-17-186989	8
chr9	124763810	124764450	MajorDMR-17-186990	9
chr9	124775973	124776022	MajorDMR-17-186991	2
chr9	124777875	124777956	MajorDMR-17-186992	2
chr9	124778600	124778636	MajorDMR-17-186993	3
chr9	124794880	124794922	MajorDMR-17-186994	2
chr9	124802539	124802654	MajorDMR-17-186995	3
chr9	124816013	124816141	MajorDMR-17-186996	2
chr9	124833453	124833687	MajorDMR-17-186997	6
chr9	124857899	124858388	MajorDMR-17-186998	2
chr9	124861247	124862138	MajorDMR-17-186999	17
chr9	124875996	124876204	MajorDMR-17-187000	4
chr9	124878321	124878444	MajorDMR-17-187001	2
chr9	124885311	124885640	MajorDMR-17-187002	3
chr9	124887075	124887125	MajorDMR-17-187003	2
chr9	124897118	124897359	MajorDMR-17-187004	9
chr9	124900169	124900213	MajorDMR-17-187005	2
chr9	124901426	124901622	MajorDMR-17-187006	3
chr9	124904114	124904273	MajorDMR-17-187007	5
chr9	124919226	124919329	MajorDMR-17-187008	2
chr9	124926740	124926879	MajorDMR-17-187009	2
chr9	124935028	124935609	MajorDMR-17-187010	4
chr9	124959747	124960033	MajorDMR-17-187011	3
chr9	124966694	124966705	MajorDMR-17-187012	2
chr9	124991521	124991545	MajorDMR-17-187013	3
chr9	124993044	124993443	MajorDMR-17-187014	3
chr9	125002264	125002286	MajorDMR-17-187015	2
chr9	125009131	125009400	MajorDMR-17-187016	4
chr9	125055749	125055898	MajorDMR-17-187017	3
chr9	125077907	125078580	MajorDMR-17-187018	4
chr9	125080307	125080331	MajorDMR-17-187019	2
chr9	125081489	125081631	MajorDMR-17-187020	6
chr9	125083106	125083196	MajorDMR-17-187021	2
chr9	125084832	125085443	MajorDMR-17-187022	3
chr9	125094616	125094675	MajorDMR-17-187023	2
chr9	125099633	125099692	MajorDMR-17-187024	2
chr9	125101499	125101685	MajorDMR-17-187025	3
chr9	125109848	125109931	MajorDMR-17-187026	3
chr9	125133008	125133913	MajorDMR-17-187027	7
chr9	125135927	125135969	MajorDMR-17-187028	2
chr9	125137477	125138973	MajorDMR-17-187029	18
chr9	125145815	125145954	MajorDMR-17-187030	4
chr9	125150262	125150383	MajorDMR-17-187031	2
chr9	125152470	125152480	MajorDMR-17-187032	2
chr9	125156993	125157306	MajorDMR-17-187033	2
chr9	125159545	125159796	MajorDMR-17-187034	3
chr9	125186473	125186723	MajorDMR-17-187035	3
chr9	125205497	125205800	MajorDMR-17-187036	2
chr9	125219195	125219805	MajorDMR-17-187037	3
chr9	125220520	125220824	MajorDMR-17-187038	3
chr9	125226607	125226629	MajorDMR-17-187039	2
chr9	125227691	125228050	MajorDMR-17-187040	2
chr9	125231046	125231335	MajorDMR-17-187041	3
chr9	125252714	125252779	MajorDMR-17-187042	2
chr9	125267667	125268565	MajorDMR-17-187043	4
chr9	125269438	125269801	MajorDMR-17-187044	3
chr9	125277356	125277787	MajorDMR-17-187045	2
chr9	125279855	125280122	MajorDMR-17-187046	3
chr9	125282958	125283068	MajorDMR-17-187047	3
chr9	125287897	125287943	MajorDMR-17-187048	2
chr9	125308300	125308726	MajorDMR-17-187049	3
chr9	125331605	125332065	MajorDMR-17-187050	2
chr9	125364149	125364313	MajorDMR-17-187051	2
chr9	125374920	125375252	MajorDMR-17-187052	2
chr9	125379912	125380097	MajorDMR-17-187053	2
chr9	125404636	125405086	MajorDMR-17-187054	3
chr9	125411061	125411372	MajorDMR-17-187055	3
chr9	125417757	125417842	MajorDMR-17-187056	2
chr9	125432239	125432807	MajorDMR-17-187057	3
chr9	125435294	125435398	MajorDMR-17-187058	2
chr9	125436806	125437569	MajorDMR-17-187059	5
chr9	125442013	125442175	MajorDMR-17-187060	2
chr9	125448943	125449684	MajorDMR-17-187061	5
chr9	125452903	125453043	MajorDMR-17-187062	2
chr9	125455853	125456249	MajorDMR-17-187063	2
chr9	125465613	125465947	MajorDMR-17-187064	2
chr9	125467291	125467606	MajorDMR-17-187065	2
chr9	125479356	125479412	MajorDMR-17-187066	2
chr9	125505111	125505364	MajorDMR-17-187067	3
chr9	125505901	125506599	MajorDMR-17-187068	4
chr9	125714599	125714663	MajorDMR-17-187069	2
chr9	125737440	125737859	MajorDMR-17-187070	2
chr9	125744048	125744277	MajorDMR-17-187071	5
chr9	125745365	125745976	MajorDMR-17-187072	6
chr9	125748041	125748579	MajorDMR-17-187073	5
chr9	125756193	125756312	MajorDMR-17-187074	4
chr9	125767875	125768336	MajorDMR-17-187075	3
chr9	125776850	125776964	MajorDMR-17-187076	4
chr9	125791953	125792043	MajorDMR-17-187077	3
chr9	125809458	125809534	MajorDMR-17-187078	2
chr9	125813443	125813728	MajorDMR-17-187079	3
chr9	125818108	125818219	MajorDMR-17-187080	4
chr9	125818965	125819050	MajorDMR-17-187081	4
chr9	125820058	125820319	MajorDMR-17-187082	20
chr9	125825027	125825171	MajorDMR-17-187083	6
chr9	125826368	125826424	MajorDMR-17-187084	3
chr9	125827008	125827285	MajorDMR-17-187085	2
chr9	125861582	125861638	MajorDMR-17-187086	2
chr9	125864779	125865529	MajorDMR-17-187087	8
chr9	125872529	125872824	MajorDMR-17-187088	5
chr9	125875023	125875066	MajorDMR-17-187089	2
chr9	125877313	125878830	MajorDMR-17-187090	18
chr9	125945014	125945164	MajorDMR-17-187091	4
chr9	125954767	125954772	MajorDMR-17-187092	2
chr9	125966844	125968398	MajorDMR-17-187093	13
chr9	126027495	126027820	MajorDMR-17-187094	7
chr9	126059000	126059991	MajorDMR-17-187095	7
chr9	126061964	126063017	MajorDMR-17-187096	10
chr9	126068219	126068450	MajorDMR-17-187097	4
chr9	126072351	126072528	MajorDMR-17-187098	2
chr9	126079957	126081712	MajorDMR-17-187099	22
chr9	126088804	126089042	MajorDMR-17-187100	7
chr9	126095306	126095599	MajorDMR-17-187101	4
chr9	126106812	126107004	MajorDMR-17-187102	5
chr9	126112504	126112686	MajorDMR-17-187103	2
chr9	126113510	126113519	MajorDMR-17-187104	2
chr9	126116356	126123362	MajorDMR-17-187105	105
chr9	126126947	126127027	MajorDMR-17-187106	3
chr9	126127867	126128104	MajorDMR-17-187107	5
chr9	126128958	126129743	MajorDMR-17-187108	5
chr9	126130758	126131075	MajorDMR-17-187109	4
chr9	126132860	126133457	MajorDMR-17-187110	4
chr9	126135080	126135106	MajorDMR-17-187111	2
chr9	126136432	126136684	MajorDMR-17-187112	8
chr9	126137553	126138919	MajorDMR-17-187113	24
chr9	126140051	126142763	MajorDMR-17-187114	42
chr9	126143298	126146144	MajorDMR-17-187115	99
chr9	126147204	126148311	MajorDMR-17-187116	11
chr9	126149232	126151709	MajorDMR-17-187117	44
chr9	126156195	126156340	MajorDMR-17-187118	4
chr9	126157381	126158087	MajorDMR-17-187119	6
chr9	126160534	126160755	MajorDMR-17-187120	9
chr9	126162192	126162334	MajorDMR-17-187121	5
chr9	126165448	126165868	MajorDMR-17-187122	15
chr9	126168850	126171034	MajorDMR-17-187123	31
chr9	126177299	126177427	MajorDMR-17-187124	2
chr9	126181860	126182023	MajorDMR-17-187125	4
chr9	126182928	126183023	MajorDMR-17-187126	2
chr9	126185128	126185230	MajorDMR-17-187127	3
chr9	126187248	126188542	MajorDMR-17-187128	29
chr9	126197559	126198493	MajorDMR-17-187129	10
chr9	126199622	126201514	MajorDMR-17-187130	27
chr9	126211115	126211224	MajorDMR-17-187131	2
chr9	126212402	126213951	MajorDMR-17-187132	15
chr9	126215521	126217020	MajorDMR-17-187133	17
chr9	126221154	126221236	MajorDMR-17-187134	2
chr9	126223657	126223969	MajorDMR-17-187135	5
chr9	126227383	126227455	MajorDMR-17-187136	2
chr9	126230885	126231086	MajorDMR-17-187137	4
chr9	126235377	126235437	MajorDMR-17-187138	3
chr9	126241480	126242294	MajorDMR-17-187139	6
chr9	126247515	126247899	MajorDMR-17-187140	2
chr9	126250269	126250543	MajorDMR-17-187141	4
chr9	126255031	126255135	MajorDMR-17-187142	4
chr9	126258793	126259550	MajorDMR-17-187143	14
chr9	126267979	126268171	MajorDMR-17-187144	3
chr9	126273707	126274951	MajorDMR-17-187145	24
chr9	126280411	126280519	MajorDMR-17-187146	2
chr9	126284626	126285240	MajorDMR-17-187147	4
chr9	126294663	126294670	MajorDMR-17-187148	2
chr9	126302917	126306220	MajorDMR-17-187149	30
chr9	126309401	126309531	MajorDMR-17-187150	2
chr9	126312321	126314595	MajorDMR-17-187151	38
chr9	126318059	126318118	MajorDMR-17-187152	3
chr9	126320177	126320746	MajorDMR-17-187153	8
chr9	126324771	126325561	MajorDMR-17-187154	7
chr9	126330500	126331816	MajorDMR-17-187155	15
chr9	126348092	126349795	MajorDMR-17-187156	26
chr9	126353704	126354068	MajorDMR-17-187157	4
chr9	126356281	126356407	MajorDMR-17-187158	2
chr9	126357320	126357855	MajorDMR-17-187159	4
chr9	126367703	126367903	MajorDMR-17-187160	3
chr9	126368442	126368709	MajorDMR-17-187161	4
chr9	126369588	126370622	MajorDMR-17-187162	11
chr9	126373686	126374268	MajorDMR-17-187163	3
chr9	126376716	126377368	MajorDMR-17-187164	7
chr9	126380686	126380856	MajorDMR-17-187165	6
chr9	126385221	126385329	MajorDMR-17-187166	2
chr9	126390048	126390142	MajorDMR-17-187167	3
chr9	126391604	126392160	MajorDMR-17-187168	6
chr9	126394331	126394590	MajorDMR-17-187169	5
chr9	126397291	126397758	MajorDMR-17-187170	2
chr9	126399780	126400930	MajorDMR-17-187171	12
chr9	126401884	126402044	MajorDMR-17-187172	6
chr9	126402765	126402793	MajorDMR-17-187173	2
chr9	126403774	126406006	MajorDMR-17-187174	21
chr9	126409139	126409697	MajorDMR-17-187175	3
chr9	126414819	126414988	MajorDMR-17-187176	2
chr9	126419144	126419459	MajorDMR-17-187177	3
chr9	126422385	126423046	MajorDMR-17-187178	7
chr9	126446026	126446195	MajorDMR-17-187179	3
chr9	126449415	126450120	MajorDMR-17-187180	7
chr9	126452221	126452225	MajorDMR-17-187181	2
chr9	126454125	126454373	MajorDMR-17-187182	3
chr9	126458944	126459245	MajorDMR-17-187183	5
chr9	126460316	126460563	MajorDMR-17-187184	3
chr9	126471315	126471938	MajorDMR-17-187185	4
chr9	126478695	126479472	MajorDMR-17-187186	5
chr9	126487659	126488705	MajorDMR-17-187187	15
chr9	126496233	126496333	MajorDMR-17-187188	2
chr9	126500707	126501795	MajorDMR-17-187189	6
chr9	126504055	126504857	MajorDMR-17-187190	11
chr9	126512825	126513504	MajorDMR-17-187191	8
chr9	126520004	126520748	MajorDMR-17-187192	7
chr9	126523662	126524595	MajorDMR-17-187193	5
chr9	126532111	126532316	MajorDMR-17-187194	6
chr9	126534766	126534839	MajorDMR-17-187195	3
chr9	126536248	126536910	MajorDMR-17-187196	4
chr9	126538068	126538166	MajorDMR-17-187197	5
chr9	126551608	126552166	MajorDMR-17-187198	7
chr9	126561829	126562005	MajorDMR-17-187199	2
chr9	126565840	126565852	MajorDMR-17-187200	2
chr9	126575896	126575930	MajorDMR-17-187201	3
chr9	126577103	126577593	MajorDMR-17-187202	3
chr9	126584022	126584119	MajorDMR-17-187203	2
chr9	126585561	126585822	MajorDMR-17-187204	2
chr9	126587547	126587907	MajorDMR-17-187205	2
chr9	126596844	126597636	MajorDMR-17-187206	13
chr9	126598519	126598762	MajorDMR-17-187207	2
chr9	126601667	126602726	MajorDMR-17-187208	4
chr9	126614037	126614191	MajorDMR-17-187209	2
chr9	126618207	126618493	MajorDMR-17-187210	8
chr9	126620331	126620475	MajorDMR-17-187211	2
chr9	126622636	126623788	MajorDMR-17-187212	5
chr9	126624319	126624358	MajorDMR-17-187213	2
chr9	126625443	126625959	MajorDMR-17-187214	4
chr9	126626747	126626960	MajorDMR-17-187215	11
chr9	126630386	126630502	MajorDMR-17-187216	3
chr9	126634178	126634323	MajorDMR-17-187217	3
chr9	126647021	126648079	MajorDMR-17-187218	6
chr9	126648789	126649122	MajorDMR-17-187219	3
chr9	126650432	126650516	MajorDMR-17-187220	2
chr9	126651769	126651807	MajorDMR-17-187221	2
chr9	126658482	126658645	MajorDMR-17-187222	2
chr9	126679195	126679340	MajorDMR-17-187223	2
chr9	126680308	126680318	MajorDMR-17-187224	2
chr9	126690376	126691339	MajorDMR-17-187225	6
chr9	126703062	126703140	MajorDMR-17-187226	2
chr9	126736404	126737021	MajorDMR-17-187227	6
chr9	126738018	126738164	MajorDMR-17-187228	4
chr9	126744507	126744642	MajorDMR-17-187229	4
chr9	126758956	126760033	MajorDMR-17-187230	20
chr9	126769005	126769299	MajorDMR-17-187231	8
chr9	126769989	126770308	MajorDMR-17-187232	3
chr9	126772613	126772878	MajorDMR-17-187233	6
chr9	126775528	126778296	MajorDMR-17-187234	31
chr9	126778989	126779058	MajorDMR-17-187235	2
chr9	126781211	126785577	MajorDMR-17-187236	78
chr9	126789738	126790022	MajorDMR-17-187237	2
chr9	126791113	126791216	MajorDMR-17-187238	2
chr9	126791750	126796268	MajorDMR-17-187239	53
chr9	126800320	126800727	MajorDMR-17-187240	6
chr9	126804186	126804845	MajorDMR-17-187241	15
chr9	126807248	126807571	MajorDMR-17-187242	13
chr9	126863721	126863793	MajorDMR-17-187243	2
chr9	126870125	126870657	MajorDMR-17-187244	4
chr9	126871432	126871893	MajorDMR-17-187245	2
chr9	126872680	126873106	MajorDMR-17-187246	11
chr9	126875657	126875893	MajorDMR-17-187247	3
chr9	126880303	126880709	MajorDMR-17-187248	4
chr9	126887932	126888262	MajorDMR-17-187249	13
chr9	126888962	126889391	MajorDMR-17-187250	3
chr9	126892381	126892949	MajorDMR-17-187251	8
chr9	126893582	126893595	MajorDMR-17-187252	2
chr9	126896148	126896229	MajorDMR-17-187253	3
chr9	126899606	126899813	MajorDMR-17-187254	5
chr9	126925619	126925725	MajorDMR-17-187255	2
chr9	126927056	126927337	MajorDMR-17-187256	6
chr9	126950277	126950988	MajorDMR-17-187257	5
chr9	126952384	126953729	MajorDMR-17-187258	20
chr9	126974380	126975207	MajorDMR-17-187259	11
chr9	126983106	126983647	MajorDMR-17-187260	8
chr9	126985793	126986188	MajorDMR-17-187261	2
chr9	127005126	127005281	MajorDMR-17-187262	2
chr9	127013718	127013785	MajorDMR-17-187263	3
chr9	127018728	127019786	MajorDMR-17-187264	14
chr9	127021669	127028173	MajorDMR-17-187265	87
chr9	127028857	127030235	MajorDMR-17-187266	27
chr9	127030914	127036526	MajorDMR-17-187267	86
chr9	127037063	127038830	MajorDMR-17-187268	24
chr9	127039672	127040637	MajorDMR-17-187269	24
chr9	127041531	127042978	MajorDMR-17-187270	25
chr9	127043581	127046075	MajorDMR-17-187271	58
chr9	127046708	127047085	MajorDMR-17-187272	11
chr9	127047792	127048952	MajorDMR-17-187273	23
chr9	127050216	127050353	MajorDMR-17-187274	2
chr9	127051082	127051203	MajorDMR-17-187275	2
chr9	127051737	127056858	MajorDMR-17-187276	79
chr9	127057504	127060131	MajorDMR-17-187277	53
chr9	127060950	127061306	MajorDMR-17-187278	2
chr9	127061827	127064505	MajorDMR-17-187279	23
chr9	127066072	127066528	MajorDMR-17-187280	14
chr9	127068648	127070286	MajorDMR-17-187281	27
chr9	127071053	127072326	MajorDMR-17-187282	14
chr9	127074727	127075740	MajorDMR-17-187283	22
chr9	127076390	127076539	MajorDMR-17-187284	4
chr9	127077263	127077578	MajorDMR-17-187285	3
chr9	127078997	127079081	MajorDMR-17-187286	2
chr9	127080389	127080675	MajorDMR-17-187287	2
chr9	127082768	127083044	MajorDMR-17-187288	3
chr9	127083774	127084124	MajorDMR-17-187289	5
chr9	127087593	127088899	MajorDMR-17-187290	16
chr9	127089953	127090256	MajorDMR-17-187291	5
chr9	127091202	127092468	MajorDMR-17-187292	37
chr9	127093174	127093371	MajorDMR-17-187293	2
chr9	127094258	127094283	MajorDMR-17-187294	2
chr9	127094829	127095319	MajorDMR-17-187295	10
chr9	127096691	127097101	MajorDMR-17-187296	12
chr9	127097879	127097958	MajorDMR-17-187297	2
chr9	127100853	127101332	MajorDMR-17-187298	6
chr9	127102265	127102303	MajorDMR-17-187299	3
chr9	127104811	127104964	MajorDMR-17-187300	8
chr9	127105681	127105783	MajorDMR-17-187301	3
chr9	127106671	127109769	MajorDMR-17-187302	48
chr9	127111421	127111784	MajorDMR-17-187303	2
chr9	127112287	127113003	MajorDMR-17-187304	18
chr9	127113504	127113602	MajorDMR-17-187305	2
chr9	127114770	127115277	MajorDMR-17-187306	10
chr9	127115790	127116234	MajorDMR-17-187307	5
chr9	127116799	127118423	MajorDMR-17-187308	35
chr9	127119552	127120859	MajorDMR-17-187309	8
chr9	127123659	127124176	MajorDMR-17-187310	5
chr9	127125399	127126642	MajorDMR-17-187311	21
chr9	127127383	127127722	MajorDMR-17-187312	3
chr9	127131206	127131239	MajorDMR-17-187313	2
chr9	127146729	127146790	MajorDMR-17-187314	2
chr9	127147332	127147422	MajorDMR-17-187315	3
chr9	127151255	127152063	MajorDMR-17-187316	5
chr9	127154335	127155248	MajorDMR-17-187317	15
chr9	127160211	127162744	MajorDMR-17-187318	34
chr9	127169698	127169760	MajorDMR-17-187319	2
chr9	127181330	127182166	MajorDMR-17-187320	9
chr9	127183038	127183083	MajorDMR-17-187321	2
chr9	127189581	127189914	MajorDMR-17-187322	3
chr9	127190959	127191943	MajorDMR-17-187323	30
chr9	127209166	127209185	MajorDMR-17-187324	3
chr9	127209907	127210827	MajorDMR-17-187325	13
chr9	127212708	127212771	MajorDMR-17-187326	4
chr9	127213722	127213872	MajorDMR-17-187327	3
chr9	127235746	127235816	MajorDMR-17-187328	2
chr9	127237569	127237583	MajorDMR-17-187329	2
chr9	127239352	127239373	MajorDMR-17-187330	2
chr9	127240819	127240880	MajorDMR-17-187331	2
chr9	127242936	127243787	MajorDMR-17-187332	10
chr9	127245020	127245091	MajorDMR-17-187333	2
chr9	127249296	127250270	MajorDMR-17-187334	47
chr9	127260679	127260756	MajorDMR-17-187335	3
chr9	127275520	127276794	MajorDMR-17-187336	13
chr9	127282134	127283183	MajorDMR-17-187337	18
chr9	127298232	127298901	MajorDMR-17-187338	12
chr9	127316111	127316229	MajorDMR-17-187339	2
chr9	127324736	127324858	MajorDMR-17-187340	5
chr9	127345409	127345618	MajorDMR-17-187341	2
chr9	127347095	127347128	MajorDMR-17-187342	2
chr9	127349570	127350099	MajorDMR-17-187343	9
chr9	127353404	127353769	MajorDMR-17-187344	4
chr9	127355548	127357222	MajorDMR-17-187345	13
chr9	127367814	127367850	MajorDMR-17-187346	2
chr9	127380094	127380299	MajorDMR-17-187347	2
chr9	127381438	127381629	MajorDMR-17-187348	3
chr9	127384213	127384322	MajorDMR-17-187349	5
chr9	127386531	127387040	MajorDMR-17-187350	5
chr9	127401592	127401606	MajorDMR-17-187351	2
chr9	127414259	127414364	MajorDMR-17-187352	3
chr9	127415037	127415162	MajorDMR-17-187353	2
chr9	127417377	127417470	MajorDMR-17-187354	2
chr9	127419956	127420750	MajorDMR-17-187355	8
chr9	127423056	127423898	MajorDMR-17-187356	4
chr9	127435374	127435411	MajorDMR-17-187357	2
chr9	127438460	127438662	MajorDMR-17-187358	2
chr9	127483137	127483535	MajorDMR-17-187359	3
chr9	127487071	127487370	MajorDMR-17-187360	2
chr9	127513139	127513467	MajorDMR-17-187361	2
chr9	127517525	127517620	MajorDMR-17-187362	2
chr9	127527929	127527951	MajorDMR-17-187363	2
chr9	127534659	127534668	MajorDMR-17-187364	2
chr9	127536526	127536996	MajorDMR-17-187365	6
chr9	127539948	127540111	MajorDMR-17-187366	3
chr9	127544026	127544068	MajorDMR-17-187367	4
chr9	127559893	127560310	MajorDMR-17-187368	7
chr9	127562450	127563054	MajorDMR-17-187369	10
chr9	127565856	127565867	MajorDMR-17-187370	2
chr9	127591727	127592212	MajorDMR-17-187371	4
chr9	127595155	127595332	MajorDMR-17-187372	7
chr9	127597372	127597980	MajorDMR-17-187373	8
chr9	127603598	127603917	MajorDMR-17-187374	2
chr9	127614950	127615019	MajorDMR-17-187375	2
chr9	127615872	127616025	MajorDMR-17-187376	4
chr9	127620598	127621413	MajorDMR-17-187377	8
chr9	127642824	127643792	MajorDMR-17-187378	7
chr9	127656292	127656342	MajorDMR-17-187379	4
chr9	127658645	127658687	MajorDMR-17-187380	2
chr9	127660227	127660869	MajorDMR-17-187381	5
chr9	127704711	127704715	MajorDMR-17-187382	2
chr9	127756856	127757285	MajorDMR-17-187383	4
chr9	127829544	127830064	MajorDMR-17-187384	4
chr9	127842135	127842432	MajorDMR-17-187385	2
chr9	127853683	127853786	MajorDMR-17-187386	2
chr9	127857434	127857499	MajorDMR-17-187387	2
chr9	127934373	127934832	MajorDMR-17-187388	6
chr9	127941014	127941232	MajorDMR-17-187389	2
chr9	127948177	127948805	MajorDMR-17-187390	7
chr9	127966855	127967192	MajorDMR-17-187391	3
chr9	127972874	127973234	MajorDMR-17-187392	6
chr9	127990134	127990298	MajorDMR-17-187393	4
chr9	127997357	127997542	MajorDMR-17-187394	3
chr9	127998282	127998733	MajorDMR-17-187395	3
chr9	128000917	128001395	MajorDMR-17-187396	6
chr9	128018290	128018506	MajorDMR-17-187397	2
chr9	128025651	128025949	MajorDMR-17-187398	8
chr9	128036071	128036127	MajorDMR-17-187399	2
chr9	128038218	128038485	MajorDMR-17-187400	2
chr9	128049742	128049766	MajorDMR-17-187401	2
chr9	128059505	128059742	MajorDMR-17-187402	3
chr9	128138771	128138956	MajorDMR-17-187403	3
chr9	128159950	128160326	MajorDMR-17-187404	12
chr9	128171104	128171263	MajorDMR-17-187405	9
chr9	128178399	128178744	MajorDMR-17-187406	6
chr9	128184266	128184314	MajorDMR-17-187407	3
chr9	128187741	128188335	MajorDMR-17-187408	6
chr9	128193959	128194446	MajorDMR-17-187409	2
chr9	128195843	128196613	MajorDMR-17-187410	7
chr9	128201211	128201255	MajorDMR-17-187411	2
chr9	128223299	128223661	MajorDMR-17-187412	7
chr9	128225406	128225510	MajorDMR-17-187413	6
chr9	128233497	128233596	MajorDMR-17-187414	2
chr9	128247191	128247286	MajorDMR-17-187415	2
chr9	128268449	128268685	MajorDMR-17-187416	13
chr9	128272051	128272104	MajorDMR-17-187417	2
chr9	128274161	128274570	MajorDMR-17-187418	7
chr9	128280014	128280230	MajorDMR-17-187419	2
chr9	128286821	128286899	MajorDMR-17-187420	2
chr9	128288259	128288334	MajorDMR-17-187421	3
chr9	128304186	128304321	MajorDMR-17-187422	7
chr9	128307182	128307301	MajorDMR-17-187423	3
chr9	128308517	128309135	MajorDMR-17-187424	7
chr9	128311313	128312462	MajorDMR-17-187425	15
chr9	128313649	128314118	MajorDMR-17-187426	3
chr9	128329460	128329957	MajorDMR-17-187427	5
chr9	128331083	128331300	MajorDMR-17-187428	4
chr9	128341465	128342072	MajorDMR-17-187429	6
chr9	128352297	128352593	MajorDMR-17-187430	4
chr9	128370451	128371084	MajorDMR-17-187431	3
chr9	128379599	128379620	MajorDMR-17-187432	2
chr9	128400903	128400963	MajorDMR-17-187433	2
chr9	128407018	128407373	MajorDMR-17-187434	3
chr9	128413775	128414518	MajorDMR-17-187435	7
chr9	128416360	128416645	MajorDMR-17-187436	5
chr9	128420368	128420397	MajorDMR-17-187437	3
chr9	128422176	128422264	MajorDMR-17-187438	2
chr9	128448538	128448566	MajorDMR-17-187439	2
chr9	128457569	128458133	MajorDMR-17-187440	4
chr9	128462387	128462494	MajorDMR-17-187441	3
chr9	128463427	128463815	MajorDMR-17-187442	6
chr9	128486180	128486368	MajorDMR-17-187443	2
chr9	128582353	128582590	MajorDMR-17-187444	2
chr9	128605811	128606076	MajorDMR-17-187445	2
chr9	128618773	128618895	MajorDMR-17-187446	5
chr9	128651465	128651645	MajorDMR-17-187447	3
chr9	128704795	128704986	MajorDMR-17-187448	2
chr9	128718757	128719156	MajorDMR-17-187449	5
chr9	128721914	128723713	MajorDMR-17-187450	15
chr9	128727853	128728086	MajorDMR-17-187451	5
chr9	128763722	128764290	MajorDMR-17-187452	7
chr9	128779044	128779670	MajorDMR-17-187453	7
chr9	128786665	128787254	MajorDMR-17-187454	16
chr9	128793301	128793321	MajorDMR-17-187455	2
chr9	128816424	128816949	MajorDMR-17-187456	4
chr9	128817694	128818285	MajorDMR-17-187457	17
chr9	128819104	128819200	MajorDMR-17-187458	3
chr9	128820035	128822308	MajorDMR-17-187459	37
chr9	128828616	128829540	MajorDMR-17-187460	7
chr9	128830182	128830265	MajorDMR-17-187461	3
chr9	128841867	128842422	MajorDMR-17-187462	4
chr9	128844642	128845521	MajorDMR-17-187463	10
chr9	128846569	128847246	MajorDMR-17-187464	4
chr9	128856268	128856341	MajorDMR-17-187465	2
chr9	128858786	128858941	MajorDMR-17-187466	2
chr9	128859913	128860096	MajorDMR-17-187467	3
chr9	128869706	128870967	MajorDMR-17-187468	34
chr9	128887983	128887989	MajorDMR-17-187469	2
chr9	128893433	128893684	MajorDMR-17-187470	4
chr9	128907398	128907453	MajorDMR-17-187471	2
chr9	128913423	128914279	MajorDMR-17-187472	17
chr9	128945580	128945845	MajorDMR-17-187473	8
chr9	128967665	128967990	MajorDMR-17-187474	4
chr9	128970234	128970243	MajorDMR-17-187475	2
chr9	128991587	128991602	MajorDMR-17-187476	2
chr9	128997642	128997799	MajorDMR-17-187477	2
chr9	129036764	129036906	MajorDMR-17-187478	2
chr9	129037492	129038536	MajorDMR-17-187479	16
chr9	129060506	129061372	MajorDMR-17-187480	26
chr9	129064538	129064622	MajorDMR-17-187481	3
chr9	129072196	129072287	MajorDMR-17-187482	3
chr9	129081014	129081653	MajorDMR-17-187483	4
chr9	129092163	129092424	MajorDMR-17-187484	7
chr9	129094370	129094838	MajorDMR-17-187485	5
chr9	129096328	129096495	MajorDMR-17-187486	5
chr9	129097067	129099078	MajorDMR-17-187487	28
chr9	129099690	129101427	MajorDMR-17-187488	45
chr9	129103609	129103786	MajorDMR-17-187489	4
chr9	129109568	129109579	MajorDMR-17-187490	2
chr9	129110189	129111534	MajorDMR-17-187491	17
chr9	129117895	129118030	MajorDMR-17-187492	3
chr9	129128484	129129419	MajorDMR-17-187493	14
chr9	129135746	129135957	MajorDMR-17-187494	3
chr9	129136835	129140150	MajorDMR-17-187495	39
chr9	129141296	129141316	MajorDMR-17-187496	2
chr9	129142020	129142474	MajorDMR-17-187497	2
chr9	129145293	129145355	MajorDMR-17-187498	4
chr9	129148453	129149685	MajorDMR-17-187499	18
chr9	129151203	129151946	MajorDMR-17-187500	6
chr9	129154774	129156119	MajorDMR-17-187501	13
chr9	129158802	129159181	MajorDMR-17-187502	4
chr9	129167536	129167715	MajorDMR-17-187503	7
chr9	129169514	129170913	MajorDMR-17-187504	37
chr9	129173729	129173922	MajorDMR-17-187505	2
chr9	129178294	129178412	MajorDMR-17-187506	2
chr9	129180721	129181026	MajorDMR-17-187507	7
chr9	129181993	129182293	MajorDMR-17-187508	4
chr9	129183371	129186385	MajorDMR-17-187509	44
chr9	129189974	129190446	MajorDMR-17-187510	2
chr9	129192941	129193994	MajorDMR-17-187511	8
chr9	129197578	129199391	MajorDMR-17-187512	13
chr9	129201284	129201546	MajorDMR-17-187513	5
chr9	129202401	129203852	MajorDMR-17-187514	30
chr9	129210637	129210771	MajorDMR-17-187515	2
chr9	129211357	129211402	MajorDMR-17-187516	2
chr9	129212593	129213097	MajorDMR-17-187517	6
chr9	129214425	129217052	MajorDMR-17-187518	26
chr9	129218817	129219068	MajorDMR-17-187519	3
chr9	129221490	129221722	MajorDMR-17-187520	5
chr9	129233515	129235200	MajorDMR-17-187521	26
chr9	129244169	129244517	MajorDMR-17-187522	10
chr9	129245133	129245389	MajorDMR-17-187523	15
chr9	129250426	129250490	MajorDMR-17-187524	2
chr9	129256224	129256721	MajorDMR-17-187525	6
chr9	129259272	129259362	MajorDMR-17-187526	3
chr9	129268097	129270078	MajorDMR-17-187527	36
chr9	129270678	129270834	MajorDMR-17-187528	2
chr9	129283599	129284075	MajorDMR-17-187529	8
chr9	129285483	129285538	MajorDMR-17-187530	2
chr9	129296697	129297326	MajorDMR-17-187531	7
chr9	129311828	129312177	MajorDMR-17-187532	6
chr9	129349634	129350294	MajorDMR-17-187533	12
chr9	129354437	129354909	MajorDMR-17-187534	5
chr9	129366393	129366530	MajorDMR-17-187535	3
chr9	129368578	129368660	MajorDMR-17-187536	3
chr9	129372398	129372424	MajorDMR-17-187537	2
chr9	129393118	129393481	MajorDMR-17-187538	8
chr9	129401743	129402088	MajorDMR-17-187539	2
chr9	129403348	129403362	MajorDMR-17-187540	2
chr9	129406479	129406952	MajorDMR-17-187541	5
chr9	129413600	129414786	MajorDMR-17-187542	17
chr9	129424309	129425205	MajorDMR-17-187543	13
chr9	129427884	129428535	MajorDMR-17-187544	14
chr9	129433429	129434280	MajorDMR-17-187545	34
chr9	129435139	129435194	MajorDMR-17-187546	3
chr9	129436068	129436234	MajorDMR-17-187547	4
chr9	129439282	129440043	MajorDMR-17-187548	14
chr9	129440566	129440633	MajorDMR-17-187549	2
chr9	129445930	129446374	MajorDMR-17-187550	4
chr9	129450149	129450636	MajorDMR-17-187551	4
chr9	129453048	129453137	MajorDMR-17-187552	6
chr9	129464829	129465607	MajorDMR-17-187553	13
chr9	129468447	129468986	MajorDMR-17-187554	14
chr9	129483110	129483302	MajorDMR-17-187555	3
chr9	129506479	129507135	MajorDMR-17-187556	7
chr9	129507811	129508374	MajorDMR-17-187557	7
chr9	129519154	129519739	MajorDMR-17-187558	6
chr9	129523537	129523911	MajorDMR-17-187559	9
chr9	129525562	129526205	MajorDMR-17-187560	8
chr9	129540477	129540664	MajorDMR-17-187561	6
chr9	129543544	129544007	MajorDMR-17-187562	6
chr9	129545856	129546552	MajorDMR-17-187563	4
chr9	129555743	129556300	MajorDMR-17-187564	4
chr9	129568235	129568732	MajorDMR-17-187565	6
chr9	129569309	129569640	MajorDMR-17-187566	3
chr9	129570399	129570567	MajorDMR-17-187567	3
chr9	129571493	129572670	MajorDMR-17-187568	13
chr9	129578175	129579476	MajorDMR-17-187569	10
chr9	129583608	129584382	MajorDMR-17-187570	9
chr9	129584966	129585063	MajorDMR-17-187571	3
chr9	129585801	129585854	MajorDMR-17-187572	2
chr9	129588321	129588386	MajorDMR-17-187573	2
chr9	129589448	129589848	MajorDMR-17-187574	6
chr9	129594768	129595818	MajorDMR-17-187575	9
chr9	129600751	129601301	MajorDMR-17-187576	6
chr9	129606761	129606814	MajorDMR-17-187577	4
chr9	129613683	129613915	MajorDMR-17-187578	5
chr9	129620154	129620212	MajorDMR-17-187579	2
chr9	129624561	129625566	MajorDMR-17-187580	9
chr9	129630711	129631247	MajorDMR-17-187581	16
chr9	129632788	129633284	MajorDMR-17-187582	6
chr9	129641725	129641821	MajorDMR-17-187583	4
chr9	129643031	129643576	MajorDMR-17-187584	15
chr9	129644171	129646256	MajorDMR-17-187585	26
chr9	129647423	129647536	MajorDMR-17-187586	4
chr9	129671514	129671532	MajorDMR-17-187587	2
chr9	129679931	129680171	MajorDMR-17-187588	2
chr9	129695127	129695494	MajorDMR-17-187589	13
chr9	129698235	129698640	MajorDMR-17-187590	4
chr9	129705700	129706121	MajorDMR-17-187591	4
chr9	129713940	129714393	MajorDMR-17-187592	2
chr9	129724644	129725523	MajorDMR-17-187593	11
chr9	129727230	129728198	MajorDMR-17-187594	12
chr9	129737715	129738197	MajorDMR-17-187595	4
chr9	129747444	129747497	MajorDMR-17-187596	2
chr9	129752116	129752788	MajorDMR-17-187597	11
chr9	129776344	129776421	MajorDMR-17-187598	2
chr9	129785418	129785893	MajorDMR-17-187599	3
chr9	129798152	129798608	MajorDMR-17-187600	5
chr9	129814560	129814684	MajorDMR-17-187601	2
chr9	129815892	129816605	MajorDMR-17-187602	12
chr9	129820297	129820596	MajorDMR-17-187603	5
chr9	129836794	129836982	MajorDMR-17-187604	5
chr9	129843816	129843845	MajorDMR-17-187605	3
chr9	129845536	129845651	MajorDMR-17-187606	2
chr9	129860526	129860641	MajorDMR-17-187607	2
chr9	129875694	129875796	MajorDMR-17-187608	2
chr9	129876915	129877075	MajorDMR-17-187609	5
chr9	129878642	129879066	MajorDMR-17-187610	5
chr9	129884120	129885731	MajorDMR-17-187611	57
chr9	129903445	129903788	MajorDMR-17-187612	5
chr9	129916498	129917794	MajorDMR-17-187613	16
chr9	129921512	129922852	MajorDMR-17-187614	16
chr9	129931581	129931748	MajorDMR-17-187615	2
chr9	129934384	129934556	MajorDMR-17-187616	5
chr9	129946546	129947289	MajorDMR-17-187617	17
chr9	129948471	129949232	MajorDMR-17-187618	14
chr9	129959104	129959344	MajorDMR-17-187619	2
chr9	129959993	129960458	MajorDMR-17-187620	5
chr9	129961403	129962000	MajorDMR-17-187621	7
chr9	129967638	129967795	MajorDMR-17-187622	2
chr9	129972269	129972899	MajorDMR-17-187623	9
chr9	129975254	129975289	MajorDMR-17-187624	3
chr9	130004114	130004745	MajorDMR-17-187625	8
chr9	130012235	130012282	MajorDMR-17-187626	3
chr9	130013126	130013143	MajorDMR-17-187627	2
chr9	130022597	130022998	MajorDMR-17-187628	4
chr9	130025319	130025777	MajorDMR-17-187629	11
chr9	130038153	130038195	MajorDMR-17-187630	2
chr9	130052886	130053017	MajorDMR-17-187631	2
chr9	130053846	130054125	MajorDMR-17-187632	4
chr9	130056514	130056653	MajorDMR-17-187633	3
chr9	130109089	130109119	MajorDMR-17-187634	2
chr9	130112098	130112248	MajorDMR-17-187635	4
chr9	130121529	130121763	MajorDMR-17-187636	10
chr9	130122329	130124003	MajorDMR-17-187637	15
chr9	130128905	130129180	MajorDMR-17-187638	6
chr9	130131328	130131924	MajorDMR-17-187639	10
chr9	130150782	130151230	MajorDMR-17-187640	3
chr9	130169749	130169903	MajorDMR-17-187641	5
chr9	130179429	130179455	MajorDMR-17-187642	2
chr9	130180204	130180534	MajorDMR-17-187643	5
chr9	130207657	130208651	MajorDMR-17-187644	4
chr9	130215283	130215471	MajorDMR-17-187645	2
chr9	130218291	130218539	MajorDMR-17-187646	3
chr9	130219295	130219723	MajorDMR-17-187647	5
chr9	130221128	130221601	MajorDMR-17-187648	9
chr9	130226251	130226281	MajorDMR-17-187649	3
chr9	130236067	130236357	MajorDMR-17-187650	4
chr9	130254494	130254588	MajorDMR-17-187651	2
chr9	130255577	130256498	MajorDMR-17-187652	17
chr9	130266299	130266575	MajorDMR-17-187653	6
chr9	130268221	130268355	MajorDMR-17-187654	3
chr9	130283458	130284428	MajorDMR-17-187655	13
chr9	130297945	130298440	MajorDMR-17-187656	8
chr9	130302439	130302474	MajorDMR-17-187657	2
chr9	130304781	130305065	MajorDMR-17-187658	6
chr9	130306354	130306534	MajorDMR-17-187659	4
chr9	130307595	130308426	MajorDMR-17-187660	23
chr9	130313949	130314088	MajorDMR-17-187661	2
chr9	130318415	130318546	MajorDMR-17-187662	7
chr9	130319696	130321347	MajorDMR-17-187663	22
chr9	130328668	130328800	MajorDMR-17-187664	4
chr9	130329443	130330095	MajorDMR-17-187665	14
chr9	130333898	130333930	MajorDMR-17-187666	2
chr9	130336391	130337145	MajorDMR-17-187667	6
chr9	130341160	130341250	MajorDMR-17-187668	2
chr9	130348622	130348851	MajorDMR-17-187669	2
chr9	130355116	130355125	MajorDMR-17-187670	2
chr9	130361952	130361975	MajorDMR-17-187671	2
chr9	130407304	130407385	MajorDMR-17-187672	3
chr9	130410052	130410397	MajorDMR-17-187673	8
chr9	130451624	130452328	MajorDMR-17-187674	14
chr9	130467719	130468060	MajorDMR-17-187675	8
chr9	130469226	130469245	MajorDMR-17-187676	2
chr9	130474154	130474307	MajorDMR-17-187677	2
chr9	130478569	130478617	MajorDMR-17-187678	2
chr9	130480173	130480739	MajorDMR-17-187679	3
chr9	130485953	130487610	MajorDMR-17-187680	48
chr9	130494374	130494478	MajorDMR-17-187681	3
chr9	130503912	130505520	MajorDMR-17-187682	81
chr9	130513896	130514216	MajorDMR-17-187683	7
chr9	130523745	130524978	MajorDMR-17-187684	14
chr9	130530433	130530518	MajorDMR-17-187685	2
chr9	130531086	130531346	MajorDMR-17-187686	6
chr9	130533102	130533311	MajorDMR-17-187687	2
chr9	130541236	130541445	MajorDMR-17-187688	2
chr9	130542552	130543102	MajorDMR-17-187689	15
chr9	130545237	130545758	MajorDMR-17-187690	7
chr9	130546470	130546610	MajorDMR-17-187691	2
chr9	130557969	130559469	MajorDMR-17-187692	14
chr9	130566275	130566452	MajorDMR-17-187693	2
chr9	130571735	130572113	MajorDMR-17-187694	10
chr9	130578443	130578481	MajorDMR-17-187695	2
chr9	130580228	130580513	MajorDMR-17-187696	2
chr9	130586819	130588339	MajorDMR-17-187697	37
chr9	130590633	130591160	MajorDMR-17-187698	19
chr9	130599761	130599904	MajorDMR-17-187699	3
chr9	130608780	130609558	MajorDMR-17-187700	12
chr9	130616369	130617235	MajorDMR-17-187701	16
chr9	130618597	130618825	MajorDMR-17-187702	2
chr9	130624571	130624751	MajorDMR-17-187703	7
chr9	130629311	130630179	MajorDMR-17-187704	4
chr9	130632254	130632592	MajorDMR-17-187705	6
chr9	130635160	130639405	MajorDMR-17-187706	82
chr9	130643133	130643306	MajorDMR-17-187707	5
chr9	130646568	130648064	MajorDMR-17-187708	21
chr9	130658806	130660412	MajorDMR-17-187709	20
chr9	130663210	130663698	MajorDMR-17-187710	3
chr9	130666095	130667245	MajorDMR-17-187711	22
chr9	130667955	130669897	MajorDMR-17-187712	34
chr9	130685484	130685559	MajorDMR-17-187713	3
chr9	130689242	130690543	MajorDMR-17-187714	49
chr9	130693968	130694578	MajorDMR-17-187715	6
chr9	130700840	130701342	MajorDMR-17-187716	12
chr9	130703477	130705328	MajorDMR-17-187717	25
chr9	130707779	130708559	MajorDMR-17-187718	24
chr9	130709105	130709918	MajorDMR-17-187719	8
chr9	130710443	130715302	MajorDMR-17-187720	56
chr9	130720222	130720431	MajorDMR-17-187721	4
chr9	130722690	130723310	MajorDMR-17-187722	7
chr9	130724262	130724704	MajorDMR-17-187723	4
chr9	130725265	130730044	MajorDMR-17-187724	47
chr9	130730774	130731862	MajorDMR-17-187725	11
chr9	130732585	130732650	MajorDMR-17-187726	2
chr9	130733425	130736745	MajorDMR-17-187727	48
chr9	130737372	130739898	MajorDMR-17-187728	21
chr9	130740659	130741073	MajorDMR-17-187729	7
chr9	130749506	130749558	MajorDMR-17-187730	3
chr9	130751544	130751608	MajorDMR-17-187731	2
chr9	130753157	130753482	MajorDMR-17-187732	5
chr9	130763811	130764425	MajorDMR-17-187733	15
chr9	130769785	130770156	MajorDMR-17-187734	4
chr9	130788653	130789106	MajorDMR-17-187735	5
chr9	130797344	130797747	MajorDMR-17-187736	7
chr9	130798676	130798781	MajorDMR-17-187737	3
chr9	130806031	130806075	MajorDMR-17-187738	2
chr9	130812765	130813039	MajorDMR-17-187739	3
chr9	130817445	130818897	MajorDMR-17-187740	19
chr9	130819949	130820450	MajorDMR-17-187741	5
chr9	130821807	130822044	MajorDMR-17-187742	4
chr9	130833058	130833482	MajorDMR-17-187743	7
chr9	130836918	130836963	MajorDMR-17-187744	2
chr9	130846163	130846734	MajorDMR-17-187745	14
chr9	130850575	130850711	MajorDMR-17-187746	2
chr9	130854896	130854939	MajorDMR-17-187747	4
chr9	130856153	130856211	MajorDMR-17-187748	2
chr9	130857954	130858068	MajorDMR-17-187749	3
chr9	130858735	130859177	MajorDMR-17-187750	3
chr9	130859994	130860291	MajorDMR-17-187751	2
chr9	130862075	130864314	MajorDMR-17-187752	44
chr9	130865362	130865713	MajorDMR-17-187753	2
chr9	130866573	130866763	MajorDMR-17-187754	4
chr9	130867388	130867543	MajorDMR-17-187755	2
chr9	130868261	130870711	MajorDMR-17-187756	49
chr9	130872715	130873031	MajorDMR-17-187757	3
chr9	130875097	130875437	MajorDMR-17-187758	10
chr9	130879522	130879615	MajorDMR-17-187759	3
chr9	130883283	130883445	MajorDMR-17-187760	2
chr9	130884263	130884303	MajorDMR-17-187761	2
chr9	130886185	130886242	MajorDMR-17-187762	2
chr9	130886872	130886993	MajorDMR-17-187763	2
chr9	130889069	130889256	MajorDMR-17-187764	5
chr9	130893204	130893259	MajorDMR-17-187765	3
chr9	130902769	130903057	MajorDMR-17-187766	3
chr9	130908284	130908446	MajorDMR-17-187767	2
chr9	130913013	130913237	MajorDMR-17-187768	2
chr9	130954405	130954845	MajorDMR-17-187769	5
chr9	130980867	130981412	MajorDMR-17-187770	3
chr9	131007170	131007403	MajorDMR-17-187771	2
chr9	131012489	131012647	MajorDMR-17-187772	3
chr9	131013253	131013269	MajorDMR-17-187773	4
chr9	131048620	131048812	MajorDMR-17-187774	2
chr9	131049679	131049857	MajorDMR-17-187775	3
chr9	131057658	131058605	MajorDMR-17-187776	5
chr9	131072829	131073126	MajorDMR-17-187777	8
chr9	131136594	131136952	MajorDMR-17-187778	7
chr9	131144722	131146524	MajorDMR-17-187779	25
chr9	131148493	131149182	MajorDMR-17-187780	17
chr9	131155012	131157021	MajorDMR-17-187781	86
chr9	131159272	131159506	MajorDMR-17-187782	3
chr9	131166882	131168221	MajorDMR-17-187783	15
chr9	131169137	131169681	MajorDMR-17-187784	4
chr9	131171147	131172544	MajorDMR-17-187785	36
chr9	131173748	131173946	MajorDMR-17-187786	3
chr9	131174582	131175086	MajorDMR-17-187787	9
chr9	131178200	131178509	MajorDMR-17-187788	7
chr9	131189267	131189485	MajorDMR-17-187789	5
chr9	131200965	131201545	MajorDMR-17-187790	8
chr9	131204525	131204680	MajorDMR-17-187791	3
chr9	131217656	131217765	MajorDMR-17-187792	5
chr9	131219509	131219725	MajorDMR-17-187793	3
chr9	131232568	131232998	MajorDMR-17-187794	4
chr9	131241880	131242045	MajorDMR-17-187795	3
chr9	131260459	131260864	MajorDMR-17-187796	10
chr9	131312432	131312575	MajorDMR-17-187797	2
chr9	131322105	131322402	MajorDMR-17-187798	2
chr9	131324036	131324114	MajorDMR-17-187799	2
chr9	131329599	131329610	MajorDMR-17-187800	2
chr9	131339504	131339767	MajorDMR-17-187801	6
chr9	131340836	131341083	MajorDMR-17-187802	5
chr9	131343296	131344127	MajorDMR-17-187803	8
chr9	131345427	131345504	MajorDMR-17-187804	2
chr9	131348109	131348186	MajorDMR-17-187805	4
chr9	131363284	131363326	MajorDMR-17-187806	2
chr9	131369519	131369698	MajorDMR-17-187807	3
chr9	131386746	131387123	MajorDMR-17-187808	6
chr9	131387666	131388453	MajorDMR-17-187809	18
chr9	131389721	131391286	MajorDMR-17-187810	25
chr9	131391856	131392156	MajorDMR-17-187811	4
chr9	131396756	131397194	MajorDMR-17-187812	16
chr9	131398151	131399673	MajorDMR-17-187813	13
chr9	131405212	131405369	MajorDMR-17-187814	4
chr9	131406142	131406165	MajorDMR-17-187815	2
chr9	131409958	131410033	MajorDMR-17-187816	2
chr9	131417743	131418107	MajorDMR-17-187817	18
chr9	131422779	131422791	MajorDMR-17-187818	2
chr9	131445681	131447205	MajorDMR-17-187819	29
chr9	131448816	131448823	MajorDMR-17-187820	2
chr9	131450381	131450486	MajorDMR-17-187821	4
chr9	131458756	131458834	MajorDMR-17-187822	2
chr9	131469206	131469249	MajorDMR-17-187823	3
chr9	131475376	131475468	MajorDMR-17-187824	8
chr9	131478800	131479043	MajorDMR-17-187825	4
chr9	131481766	131482194	MajorDMR-17-187826	7
chr9	131490687	131490950	MajorDMR-17-187827	3
chr9	131495473	131495905	MajorDMR-17-187828	10
chr9	131516552	131516717	MajorDMR-17-187829	2
chr9	131523816	131523953	MajorDMR-17-187830	3
chr9	131524606	131525651	MajorDMR-17-187831	14
chr9	131551257	131551330	MajorDMR-17-187832	3
chr9	131568071	131568219	MajorDMR-17-187833	3
chr9	131582339	131582672	MajorDMR-17-187834	4
chr9	131591015	131591086	MajorDMR-17-187835	4
chr9	131614204	131614670	MajorDMR-17-187836	5
chr9	131622321	131623522	MajorDMR-17-187837	9
chr9	131624896	131624969	MajorDMR-17-187838	2
chr9	131625938	131626298	MajorDMR-17-187839	4
chr9	131637585	131638822	MajorDMR-17-187840	14
chr9	131640916	131640989	MajorDMR-17-187841	2
chr9	131641536	131641816	MajorDMR-17-187842	4
chr9	131642532	131642615	MajorDMR-17-187843	3
chr9	131645933	131646536	MajorDMR-17-187844	16
chr9	131647381	131649081	MajorDMR-17-187845	38
chr9	131649924	131651072	MajorDMR-17-187846	20
chr9	131652487	131653145	MajorDMR-17-187847	4
chr9	131653732	131653961	MajorDMR-17-187848	6
chr9	131654507	131655793	MajorDMR-17-187849	25
chr9	131657608	131658583	MajorDMR-17-187850	7
chr9	131660867	131661881	MajorDMR-17-187851	11
chr9	131665108	131665883	MajorDMR-17-187852	8
chr9	131667192	131667852	MajorDMR-17-187853	5
chr9	131669101	131669652	MajorDMR-17-187854	4
chr9	131673666	131674587	MajorDMR-17-187855	10
chr9	131675578	131677216	MajorDMR-17-187856	25
chr9	131677727	131677806	MajorDMR-17-187857	3
chr9	131678324	131680394	MajorDMR-17-187858	52
chr9	131681875	131682115	MajorDMR-17-187859	4
chr9	131682736	131686000	MajorDMR-17-187860	74
chr9	131690090	131690110	MajorDMR-17-187861	2
chr9	131702741	131703467	MajorDMR-17-187862	8
chr9	131704874	131705583	MajorDMR-17-187863	13
chr9	131712496	131712564	MajorDMR-17-187864	3
chr9	131755462	131755546	MajorDMR-17-187865	3
chr9	131760621	131760890	MajorDMR-17-187866	2
chr9	131791330	131791718	MajorDMR-17-187867	5
chr9	131800138	131800728	MajorDMR-17-187868	13
chr9	131811283	131811618	MajorDMR-17-187869	2
chr9	131812438	131812481	MajorDMR-17-187870	2
chr9	131830657	131830788	MajorDMR-17-187871	2
chr9	131831577	131832425	MajorDMR-17-187872	8
chr9	131834041	131834715	MajorDMR-17-187873	6
chr9	131855753	131855848	MajorDMR-17-187874	2
chr9	131856886	131856997	MajorDMR-17-187875	2
chr9	131869196	131869219	MajorDMR-17-187876	2
chr9	131871058	131871235	MajorDMR-17-187877	2
chr9	131877247	131877365	MajorDMR-17-187878	2
chr9	131878687	131878729	MajorDMR-17-187879	2
chr9	131882656	131882699	MajorDMR-17-187880	2
chr9	131883202	131883516	MajorDMR-17-187881	2
chr9	131887425	131887656	MajorDMR-17-187882	4
chr9	131889008	131889295	MajorDMR-17-187883	4
chr9	131892648	131892861	MajorDMR-17-187884	3
chr9	131898800	131899264	MajorDMR-17-187885	5
chr9	131900272	131901399	MajorDMR-17-187886	24
chr9	131903777	131904115	MajorDMR-17-187887	5
chr9	131905720	131906076	MajorDMR-17-187888	7
chr9	131908464	131909705	MajorDMR-17-187889	16
chr9	131910879	131910929	MajorDMR-17-187890	3
chr9	131914793	131914914	MajorDMR-17-187891	5
chr9	131917273	131917488	MajorDMR-17-187892	6
chr9	131922305	131922440	MajorDMR-17-187893	2
chr9	131926548	131926813	MajorDMR-17-187894	8
chr9	131928925	131930827	MajorDMR-17-187895	19
chr9	131934757	131936085	MajorDMR-17-187896	14
chr9	131946131	131946318	MajorDMR-17-187897	3
chr9	131948145	131948248	MajorDMR-17-187898	3
chr9	131955697	131955815	MajorDMR-17-187899	4
chr9	131956362	131956697	MajorDMR-17-187900	2
chr9	131960320	131961279	MajorDMR-17-187901	17
chr9	131985974	131986154	MajorDMR-17-187902	5
chr9	132014819	132015768	MajorDMR-17-187903	18
chr9	132026261	132026770	MajorDMR-17-187904	4
chr9	132040611	132040816	MajorDMR-17-187905	2
chr9	132078118	132078150	MajorDMR-17-187906	2
chr9	132080861	132081045	MajorDMR-17-187907	4
chr9	132092774	132093004	MajorDMR-17-187908	4
chr9	132096906	132097042	MajorDMR-17-187909	2
chr9	132116048	132116427	MajorDMR-17-187910	8
chr9	132122487	132122696	MajorDMR-17-187911	4
chr9	132124910	132125171	MajorDMR-17-187912	4
chr9	132145427	132145682	MajorDMR-17-187913	10
chr9	132146238	132146308	MajorDMR-17-187914	6
chr9	132148488	132148603	MajorDMR-17-187915	3
chr9	132153652	132155184	MajorDMR-17-187916	15
chr9	132160550	132160787	MajorDMR-17-187917	4
chr9	132162683	132162919	MajorDMR-17-187918	13
chr9	132170444	132171188	MajorDMR-17-187919	12
chr9	132175241	132175270	MajorDMR-17-187920	2
chr9	132177097	132177363	MajorDMR-17-187921	10
chr9	132185310	132185569	MajorDMR-17-187922	9
chr9	132190794	132190885	MajorDMR-17-187923	3
chr9	132193562	132195377	MajorDMR-17-187924	26
chr9	132205205	132205568	MajorDMR-17-187925	8
chr9	132209568	132209947	MajorDMR-17-187926	4
chr9	132211838	132211887	MajorDMR-17-187927	3
chr9	132213460	132214404	MajorDMR-17-187928	18
chr9	132221780	132221959	MajorDMR-17-187929	2
chr9	132226086	132226784	MajorDMR-17-187930	10
chr9	132227355	132227836	MajorDMR-17-187931	11
chr9	132236149	132236331	MajorDMR-17-187932	8
chr9	132239271	132240151	MajorDMR-17-187933	8
chr9	132241579	132242070	MajorDMR-17-187934	5
chr9	132242588	132242594	MajorDMR-17-187935	2
chr9	132245597	132246970	MajorDMR-17-187936	7
chr9	132247650	132248472	MajorDMR-17-187937	9
chr9	132249074	132249370	MajorDMR-17-187938	7
chr9	132251189	132252343	MajorDMR-17-187939	17
chr9	132253504	132253994	MajorDMR-17-187940	3
chr9	132261718	132262236	MajorDMR-17-187941	3
chr9	132262803	132263250	MajorDMR-17-187942	10
chr9	132267325	132267931	MajorDMR-17-187943	20
chr9	132268837	132269526	MajorDMR-17-187944	8
chr9	132279612	132279627	MajorDMR-17-187945	2
chr9	132282652	132283649	MajorDMR-17-187946	8
chr9	132286963	132287549	MajorDMR-17-187947	9
chr9	132288177	132288231	MajorDMR-17-187948	3
chr9	132310586	132311413	MajorDMR-17-187949	13
chr9	132313213	132313259	MajorDMR-17-187950	5
chr9	132318034	132318504	MajorDMR-17-187951	14
chr9	132319131	132320012	MajorDMR-17-187952	19
chr9	132320742	132321238	MajorDMR-17-187953	4
chr9	132324027	132324646	MajorDMR-17-187954	23
chr9	132328834	132329535	MajorDMR-17-187955	9
chr9	132332103	132332310	MajorDMR-17-187956	2
chr9	132332909	132333944	MajorDMR-17-187957	15
chr9	132355453	132355486	MajorDMR-17-187958	2
chr9	132356635	132357093	MajorDMR-17-187959	3
chr9	132359084	132360651	MajorDMR-17-187960	18
chr9	132363719	132364170	MajorDMR-17-187961	11
chr9	132364721	132365368	MajorDMR-17-187962	5
chr9	132366162	132366939	MajorDMR-17-187963	11
chr9	132370234	132371045	MajorDMR-17-187964	14
chr9	132374700	132376394	MajorDMR-17-187965	38
chr9	132377158	132377352	MajorDMR-17-187966	5
chr9	132382051	132382212	MajorDMR-17-187967	5
chr9	132386490	132387320	MajorDMR-17-187968	5
chr9	132391128	132391266	MajorDMR-17-187969	5
chr9	132393241	132394362	MajorDMR-17-187970	24
chr9	132394899	132394988	MajorDMR-17-187971	7
chr9	132401492	132402225	MajorDMR-17-187972	24
chr9	132403053	132403254	MajorDMR-17-187973	3
chr9	132404894	132405035	MajorDMR-17-187974	2
chr9	132410582	132410648	MajorDMR-17-187975	2
chr9	132412326	132412394	MajorDMR-17-187976	8
chr9	132416262	132417306	MajorDMR-17-187977	21
chr9	132431536	132431748	MajorDMR-17-187978	6
chr9	132456373	132456844	MajorDMR-17-187979	13
chr9	132457710	132458130	MajorDMR-17-187980	8
chr9	132460313	132460737	MajorDMR-17-187981	6
chr9	132464863	132466552	MajorDMR-17-187982	31
chr9	132467219	132467336	MajorDMR-17-187983	3
chr9	132471009	132471337	MajorDMR-17-187984	4
chr9	132471882	132472078	MajorDMR-17-187985	7
chr9	132474031	132475496	MajorDMR-17-187986	47
chr9	132476811	132476839	MajorDMR-17-187987	2
chr9	132478261	132478655	MajorDMR-17-187988	2
chr9	132483517	132483663	MajorDMR-17-187989	6
chr9	132488021	132489581	MajorDMR-17-187990	17
chr9	132494061	132494645	MajorDMR-17-187991	4
chr9	132514617	132515142	MajorDMR-17-187992	4
chr9	132525951	132526247	MajorDMR-17-187993	2
chr9	132537315	132537807	MajorDMR-17-187994	6
chr9	132539143	132539501	MajorDMR-17-187995	2
chr9	132550712	132550775	MajorDMR-17-187996	2
chr9	132552634	132553227	MajorDMR-17-187997	6
chr9	132557799	132558054	MajorDMR-17-187998	3
chr9	132563000	132563061	MajorDMR-17-187999	3
chr9	132563923	132563984	MajorDMR-17-188000	3
chr9	132600309	132600344	MajorDMR-17-188001	2
chr9	132628323	132629567	MajorDMR-17-188002	20
chr9	132642732	132643257	MajorDMR-17-188003	21
chr9	132643869	132644454	MajorDMR-17-188004	14
chr9	132646292	132646475	MajorDMR-17-188005	6
chr9	132647358	132649090	MajorDMR-17-188006	39
chr9	132649809	132650136	MajorDMR-17-188007	4
chr9	132651796	132653105	MajorDMR-17-188008	24
chr9	132653614	132654709	MajorDMR-17-188009	22
chr9	132655229	132656276	MajorDMR-17-188010	14
chr9	132659681	132661482	MajorDMR-17-188011	17
chr9	132664300	132664516	MajorDMR-17-188012	2
chr9	132672587	132673063	MajorDMR-17-188013	6
chr9	132674573	132675024	MajorDMR-17-188014	6
chr9	132678124	132678195	MajorDMR-17-188015	2
chr9	132680739	132681481	MajorDMR-17-188016	14
chr9	132682602	132682650	MajorDMR-17-188017	2
chr9	132683226	132683712	MajorDMR-17-188018	3
chr9	132685757	132686399	MajorDMR-17-188019	13
chr9	132688359	132688761	MajorDMR-17-188020	3
chr9	132692629	132693350	MajorDMR-17-188021	4
chr9	132694420	132696100	MajorDMR-17-188022	18
chr9	132696624	132697329	MajorDMR-17-188023	6
chr9	132698517	132698747	MajorDMR-17-188024	4
chr9	132700389	132700564	MajorDMR-17-188025	2
chr9	132701130	132702135	MajorDMR-17-188026	11
chr9	132708716	132708951	MajorDMR-17-188027	5
chr9	132709672	132709880	MajorDMR-17-188028	5
chr9	132711211	132711463	MajorDMR-17-188029	2
chr9	132711967	132712655	MajorDMR-17-188030	3
chr9	132717220	132717269	MajorDMR-17-188031	3
chr9	132719005	132719378	MajorDMR-17-188032	4
chr9	132723868	132723916	MajorDMR-17-188033	2
chr9	132724440	132725430	MajorDMR-17-188034	16
chr9	132726245	132728332	MajorDMR-17-188035	21
chr9	132735404	132735849	MajorDMR-17-188036	6
chr9	132741828	132741942	MajorDMR-17-188037	2
chr9	132743222	132744043	MajorDMR-17-188038	13
chr9	132746083	132746347	MajorDMR-17-188039	2
chr9	132749507	132749524	MajorDMR-17-188040	2
chr9	132751058	132752260	MajorDMR-17-188041	8
chr9	132753963	132754936	MajorDMR-17-188042	12
chr9	132756351	132756561	MajorDMR-17-188043	4
chr9	132758084	132758633	MajorDMR-17-188044	8
chr9	132759268	132759274	MajorDMR-17-188045	2
chr9	132759889	132759897	MajorDMR-17-188046	2
chr9	132760775	132761468	MajorDMR-17-188047	5
chr9	132762181	132762236	MajorDMR-17-188048	2
chr9	132764724	132764823	MajorDMR-17-188049	2
chr9	132765833	132765931	MajorDMR-17-188050	2
chr9	132768549	132769078	MajorDMR-17-188051	3
chr9	132769702	132770164	MajorDMR-17-188052	8
chr9	132770928	132771167	MajorDMR-17-188053	3
chr9	132772205	132773412	MajorDMR-17-188054	12
chr9	132780145	132780942	MajorDMR-17-188055	5
chr9	132781461	132781529	MajorDMR-17-188056	4
chr9	132782058	132783215	MajorDMR-17-188057	24
chr9	132785314	132786100	MajorDMR-17-188058	9
chr9	132790922	132791474	MajorDMR-17-188059	3
chr9	132794064	132794382	MajorDMR-17-188060	3
chr9	132795221	132795883	MajorDMR-17-188061	7
chr9	132799450	132801161	MajorDMR-17-188062	12
chr9	132801718	132803898	MajorDMR-17-188063	24
chr9	132807042	132808251	MajorDMR-17-188064	7
chr9	132810008	132810024	MajorDMR-17-188065	2
chr9	132811812	132812639	MajorDMR-17-188066	12
chr9	132813143	132813211	MajorDMR-17-188067	2
chr9	132817698	132817802	MajorDMR-17-188068	6
chr9	132822773	132822811	MajorDMR-17-188069	2
chr9	132824171	132824313	MajorDMR-17-188070	2
chr9	132829156	132829816	MajorDMR-17-188071	6
chr9	132830487	132831107	MajorDMR-17-188072	10
chr9	132834874	132834886	MajorDMR-17-188073	2
chr9	132835982	132836128	MajorDMR-17-188074	4
chr9	132839701	132839760	MajorDMR-17-188075	2
chr9	132840822	132841585	MajorDMR-17-188076	11
chr9	132850351	132851026	MajorDMR-17-188077	5
chr9	132858201	132858398	MajorDMR-17-188078	3
chr9	132859241	132859362	MajorDMR-17-188079	2
chr9	132861170	132861279	MajorDMR-17-188080	2
chr9	132862203	132862299	MajorDMR-17-188081	4
chr9	132864225	132865188	MajorDMR-17-188082	11
chr9	132866565	132867038	MajorDMR-17-188083	7
chr9	132872916	132873046	MajorDMR-17-188084	5
chr9	132878752	132878981	MajorDMR-17-188085	8
chr9	132881052	132881250	MajorDMR-17-188086	3
chr9	132890745	132891112	MajorDMR-17-188087	8
chr9	132891766	132892151	MajorDMR-17-188088	8
chr9	132895282	132895776	MajorDMR-17-188089	15
chr9	132896651	132896704	MajorDMR-17-188090	2
chr9	132904589	132904983	MajorDMR-17-188091	2
chr9	132906240	132907758	MajorDMR-17-188092	23
chr9	132918198	132919231	MajorDMR-17-188093	14
chr9	132926795	132926837	MajorDMR-17-188094	4
chr9	132937173	132937377	MajorDMR-17-188095	2
chr9	132938961	132938970	MajorDMR-17-188096	2
chr9	132939959	132940189	MajorDMR-17-188097	6
chr9	132940707	132941339	MajorDMR-17-188098	12
chr9	132943123	132943175	MajorDMR-17-188099	3
chr9	132946156	132946214	MajorDMR-17-188100	4
chr9	132949097	132949962	MajorDMR-17-188101	14
chr9	132951739	132951762	MajorDMR-17-188102	3
chr9	132952894	132953190	MajorDMR-17-188103	3
chr9	132954092	132954722	MajorDMR-17-188104	7
chr9	132957921	132958232	MajorDMR-17-188105	12
chr9	132959389	132960943	MajorDMR-17-188106	14
chr9	132961457	132964302	MajorDMR-17-188107	41
chr9	132964834	132966089	MajorDMR-17-188108	10
chr9	132967074	132970683	MajorDMR-17-188109	59
chr9	132971824	132972973	MajorDMR-17-188110	16
chr9	132976257	132976823	MajorDMR-17-188111	3
chr9	132977595	132978311	MajorDMR-17-188112	5
chr9	132979081	132979894	MajorDMR-17-188113	4
chr9	132981570	132982080	MajorDMR-17-188114	4
chr9	132982744	132983372	MajorDMR-17-188115	6
chr9	132995165	132995725	MajorDMR-17-188116	18
chr9	132996926	132998199	MajorDMR-17-188117	19
chr9	133000563	133001571	MajorDMR-17-188118	12
chr9	133002277	133002351	MajorDMR-17-188119	2
chr9	133004969	133005468	MajorDMR-17-188120	2
chr9	133015618	133015973	MajorDMR-17-188121	6
chr9	133027184	133027687	MajorDMR-17-188122	2
chr9	133028630	133029532	MajorDMR-17-188123	12
chr9	133030934	133031820	MajorDMR-17-188124	20
chr9	133033809	133033886	MajorDMR-17-188125	3
chr9	133043509	133043641	MajorDMR-17-188126	5
chr9	133044475	133044977	MajorDMR-17-188127	11
chr9	133051315	133052181	MajorDMR-17-188128	6
chr9	133059712	133060057	MajorDMR-17-188129	5
chr9	133061074	133061149	MajorDMR-17-188130	4
chr9	133063926	133064134	MajorDMR-17-188131	5
chr9	133233604	133233801	MajorDMR-17-188132	6
chr9	133255100	133255183	MajorDMR-17-188133	4
chr9	133258272	133258431	MajorDMR-17-188134	2
chr9	133260433	133260633	MajorDMR-17-188135	4
chr9	133261533	133261938	MajorDMR-17-188136	3
chr9	133297539	133297552	MajorDMR-17-188137	2
chr9	133298856	133299040	MajorDMR-17-188138	5
chr9	133302531	133302723	MajorDMR-17-188139	5
chr9	133307966	133308492	MajorDMR-17-188140	6
chr9	133309369	133309448	MajorDMR-17-188141	3
chr9	133314115	133314193	MajorDMR-17-188142	2
chr9	133319756	133319900	MajorDMR-17-188143	6
chr9	133321142	133322090	MajorDMR-17-188144	13
chr9	133324303	133324440	MajorDMR-17-188145	2
chr9	133325889	133326287	MajorDMR-17-188146	3
chr9	133327529	133327669	MajorDMR-17-188147	2
chr9	133329072	133329221	MajorDMR-17-188148	4
chr9	133335313	133335801	MajorDMR-17-188149	10
chr9	133340940	133341260	MajorDMR-17-188150	6
chr9	133342405	133343245	MajorDMR-17-188151	15
chr9	133347339	133347681	MajorDMR-17-188152	2
chr9	133348833	133349843	MajorDMR-17-188153	29
chr9	133353746	133355012	MajorDMR-17-188154	40
chr9	133355953	133356449	MajorDMR-17-188155	19
chr9	133358837	133358993	MajorDMR-17-188156	5
chr9	133366496	133366710	MajorDMR-17-188157	7
chr9	133372331	133372864	MajorDMR-17-188158	9
chr9	133375518	133376767	MajorDMR-17-188159	15
chr9	133394385	133394470	MajorDMR-17-188160	2
chr9	133399117	133399694	MajorDMR-17-188161	6
chr9	133411806	133411846	MajorDMR-17-188162	3
chr9	133412830	133413096	MajorDMR-17-188163	12
chr9	133422072	133422082	MajorDMR-17-188164	2
chr9	133426605	133426837	MajorDMR-17-188165	11
chr9	133470738	133471474	MajorDMR-17-188166	7
chr9	133481586	133481604	MajorDMR-17-188167	2
chr9	133484208	133484771	MajorDMR-17-188168	9
chr9	133486298	133486510	MajorDMR-17-188169	4
chr9	133492461	133492473	MajorDMR-17-188170	2
chr9	133494315	133494499	MajorDMR-17-188171	9
chr9	133500703	133503917	MajorDMR-17-188172	43
chr9	133504584	133505504	MajorDMR-17-188173	22
chr9	133506293	133506755	MajorDMR-17-188174	16
chr9	133534277	133534787	MajorDMR-17-188175	16
chr9	133550792	133551108	MajorDMR-17-188176	13
chr9	133565214	133565980	MajorDMR-17-188177	14
chr9	133567799	133568383	MajorDMR-17-188178	17
chr9	133589653	133590014	MajorDMR-17-188179	2
chr9	133592970	133593032	MajorDMR-17-188180	3
chr9	133607490	133608188	MajorDMR-17-188181	4
chr9	133620197	133620361	MajorDMR-17-188182	3
chr9	133621318	133621511	MajorDMR-17-188183	3
chr9	133631630	133631985	MajorDMR-17-188184	3
chr9	133638189	133638292	MajorDMR-17-188185	2
chr9	133641071	133641630	MajorDMR-17-188186	12
chr9	133642371	133642512	MajorDMR-17-188187	2
chr9	133643714	133644068	MajorDMR-17-188188	5
chr9	133647178	133647288	MajorDMR-17-188189	2
chr9	133649937	133650102	MajorDMR-17-188190	4
chr9	133651707	133651711	MajorDMR-17-188191	2
chr9	133661263	133662096	MajorDMR-17-188192	8
chr9	133667034	133667219	MajorDMR-17-188193	5
chr9	133669655	133669882	MajorDMR-17-188194	2
chr9	133670424	133670802	MajorDMR-17-188195	2
chr9	133678365	133678725	MajorDMR-17-188196	2
chr9	133684369	133685200	MajorDMR-17-188197	14
chr9	133695747	133696056	MajorDMR-17-188198	4
chr9	133698772	133700127	MajorDMR-17-188199	7
chr9	133702412	133702752	MajorDMR-17-188200	4
chr9	133706937	133707121	MajorDMR-17-188201	2
chr9	133709396	133709811	MajorDMR-17-188202	2
chr9	133711655	133713231	MajorDMR-17-188203	23
chr9	133714109	133715798	MajorDMR-17-188204	14
chr9	133716399	133716598	MajorDMR-17-188205	2
chr9	133717715	133718260	MajorDMR-17-188206	7
chr9	133718785	133719123	MajorDMR-17-188207	2
chr9	133720756	133721288	MajorDMR-17-188208	9
chr9	133721989	133722153	MajorDMR-17-188209	4
chr9	133723040	133723246	MajorDMR-17-188210	6
chr9	133728011	133728051	MajorDMR-17-188211	3
chr9	133729461	133730436	MajorDMR-17-188212	11
chr9	133733820	133735043	MajorDMR-17-188213	17
chr9	133735622	133736470	MajorDMR-17-188214	17
chr9	133737980	133738165	MajorDMR-17-188215	4
chr9	133738764	133738967	MajorDMR-17-188216	3
chr9	133743008	133744099	MajorDMR-17-188217	16
chr9	133744670	133745305	MajorDMR-17-188218	7
chr9	133745821	133746408	MajorDMR-17-188219	14
chr9	133747262	133747415	MajorDMR-17-188220	2
chr9	133747960	133749980	MajorDMR-17-188221	27
chr9	133759776	133760961	MajorDMR-17-188222	46
chr9	133766450	133767359	MajorDMR-17-188223	11
chr9	133770188	133771423	MajorDMR-17-188224	21
chr9	133773024	133773855	MajorDMR-17-188225	15
chr9	133788356	133789252	MajorDMR-17-188226	51
chr9	133790342	133790427	MajorDMR-17-188227	3
chr9	133793817	133794963	MajorDMR-17-188228	25
chr9	133796271	133797217	MajorDMR-17-188229	27
chr9	133802883	133802973	MajorDMR-17-188230	2
chr9	133804042	133804191	MajorDMR-17-188231	7
chr9	133806888	133807062	MajorDMR-17-188232	11
chr9	133807706	133809584	MajorDMR-17-188233	16
chr9	133811815	133812099	MajorDMR-17-188234	10
chr9	133812943	133813633	MajorDMR-17-188235	12
chr9	133817030	133817226	MajorDMR-17-188236	2
chr9	133818616	133819018	MajorDMR-17-188237	13
chr9	133824344	133824437	MajorDMR-17-188238	3
chr9	133838136	133838462	MajorDMR-17-188239	8
chr9	133841322	133841400	MajorDMR-17-188240	3
chr9	133848116	133848331	MajorDMR-17-188241	4
chr9	133849298	133849312	MajorDMR-17-188242	2
chr9	133855369	133855628	MajorDMR-17-188243	4
chr9	133859445	133859715	MajorDMR-17-188244	9
chr9	133862141	133862465	MajorDMR-17-188245	8
chr9	133866800	133867158	MajorDMR-17-188246	19
chr9	133870888	133871534	MajorDMR-17-188247	13
chr9	133873737	133874181	MajorDMR-17-188248	3
chr9	133877173	133877665	MajorDMR-17-188249	2
chr9	133906466	133908086	MajorDMR-17-188250	26
chr9	133911990	133913261	MajorDMR-17-188251	17
chr9	133920874	133920885	MajorDMR-17-188252	2
chr9	133928257	133928758	MajorDMR-17-188253	9
chr9	133930032	133930273	MajorDMR-17-188254	2
chr9	133933335	133933695	MajorDMR-17-188255	5
chr9	133936359	133936859	MajorDMR-17-188256	16
chr9	133944846	133944975	MajorDMR-17-188257	2
chr9	133949355	133949433	MajorDMR-17-188258	2
chr9	133952017	133952712	MajorDMR-17-188259	15
chr9	133962886	133963174	MajorDMR-17-188260	19
chr9	133968211	133968320	MajorDMR-17-188261	3
chr9	133970035	133970509	MajorDMR-17-188262	3
chr9	133972525	133976354	MajorDMR-17-188263	62
chr9	133977195	133977244	MajorDMR-17-188264	2
chr9	133977886	133978988	MajorDMR-17-188265	18
chr9	133982103	133983883	MajorDMR-17-188266	28
chr9	133984773	133985014	MajorDMR-17-188267	5
chr9	133986516	133988452	MajorDMR-17-188268	53
chr9	133990922	133990988	MajorDMR-17-188269	2
chr9	133991501	133993287	MajorDMR-17-188270	37
chr9	133998770	133999049	MajorDMR-17-188271	2
chr9	134043107	134043271	MajorDMR-17-188272	2
chr9	134056028	134056652	MajorDMR-17-188273	7
chr9	134090530	134091027	MajorDMR-17-188274	4
chr9	134100697	134101104	MajorDMR-17-188275	3
chr9	134102722	134103890	MajorDMR-17-188276	14
chr9	134112483	134114801	MajorDMR-17-188277	30
chr9	134134239	134134644	MajorDMR-17-188278	17
chr9	134149698	134149916	MajorDMR-17-188279	4
chr9	134173509	134173771	MajorDMR-17-188280	7
chr9	134177818	134178167	MajorDMR-17-188281	7
chr9	134186194	134186544	MajorDMR-17-188282	6
chr9	134209982	134210532	MajorDMR-17-188283	13
chr9	134222840	134223320	MajorDMR-17-188284	7
chr9	134232808	134233192	MajorDMR-17-188285	2
chr9	134242410	134242649	MajorDMR-17-188286	4
chr9	134244781	134244894	MajorDMR-17-188287	2
chr9	134248080	134248145	MajorDMR-17-188288	6
chr9	134257563	134257991	MajorDMR-17-188289	4
chr9	134258929	134259078	MajorDMR-17-188290	4
chr9	134261118	134261150	MajorDMR-17-188291	2
chr9	134268599	134268766	MajorDMR-17-188292	3
chr9	134273800	134274915	MajorDMR-17-188293	14
chr9	134275661	134275830	MajorDMR-17-188294	5
chr9	134276369	134276832	MajorDMR-17-188295	4
chr9	134277561	134277595	MajorDMR-17-188296	3
chr9	134278470	134278808	MajorDMR-17-188297	5
chr9	134279796	134279889	MajorDMR-17-188298	5
chr9	134280501	134281605	MajorDMR-17-188299	11
chr9	134282841	134282935	MajorDMR-17-188300	5
chr9	134283594	134284176	MajorDMR-17-188301	5
chr9	134288679	134288744	MajorDMR-17-188302	3
chr9	134291267	134291487	MajorDMR-17-188303	2
chr9	134296775	134298095	MajorDMR-17-188304	23
chr9	134302180	134302417	MajorDMR-17-188305	2
chr9	134304324	134304390	MajorDMR-17-188306	4
chr9	134305029	134305262	MajorDMR-17-188307	2
chr9	134308050	134308405	MajorDMR-17-188308	13
chr9	134309044	134309105	MajorDMR-17-188309	3
chr9	134312531	134313087	MajorDMR-17-188310	7
chr9	134313876	134315085	MajorDMR-17-188311	15
chr9	134319829	134320076	MajorDMR-17-188312	4
chr9	134341390	134341579	MajorDMR-17-188313	3
chr9	134349574	134349899	MajorDMR-17-188314	7
chr9	134350460	134351501	MajorDMR-17-188315	52
chr9	134352201	134352702	MajorDMR-17-188316	17
chr9	134356950	134358423	MajorDMR-17-188317	20
chr9	134361828	134362086	MajorDMR-17-188318	4
chr9	134370883	134371939	MajorDMR-17-188319	9
chr9	134374193	134374542	MajorDMR-17-188320	2
chr9	134388982	134389368	MajorDMR-17-188321	2
chr9	134393405	134393652	MajorDMR-17-188322	9
chr9	134454634	134455986	MajorDMR-17-188323	39
chr9	134466681	134466689	MajorDMR-17-188324	2
chr9	134469424	134469937	MajorDMR-17-188325	5
chr9	134478103	134478396	MajorDMR-17-188326	6
chr9	134492451	134493585	MajorDMR-17-188327	10
chr9	134500352	134501394	MajorDMR-17-188328	7
chr9	134508695	134509075	MajorDMR-17-188329	6
chr9	134515330	134516025	MajorDMR-17-188330	10
chr9	134516926	134517659	MajorDMR-17-188331	15
chr9	134520929	134521073	MajorDMR-17-188332	2
chr9	134531523	134532112	MajorDMR-17-188333	6
chr9	134535908	134536072	MajorDMR-17-188334	4
chr9	134550441	134551271	MajorDMR-17-188335	13
chr9	134551996	134552243	MajorDMR-17-188336	3
chr9	134553213	134553460	MajorDMR-17-188337	3
chr9	134556639	134556698	MajorDMR-17-188338	3
chr9	134561487	134562013	MajorDMR-17-188339	5
chr9	134571947	134572989	MajorDMR-17-188340	10
chr9	134573713	134573979	MajorDMR-17-188341	2
chr9	134579454	134579569	MajorDMR-17-188342	2
chr9	134580669	134580827	MajorDMR-17-188343	2
chr9	134582561	134583781	MajorDMR-17-188344	10
chr9	134589760	134590001	MajorDMR-17-188345	5
chr9	134591491	134592087	MajorDMR-17-188346	5
chr9	134593477	134593574	MajorDMR-17-188347	3
chr9	134594987	134595198	MajorDMR-17-188348	2
chr9	134602651	134604213	MajorDMR-17-188349	11
chr9	134606846	134607935	MajorDMR-17-188350	18
chr9	134609606	134609918	MajorDMR-17-188351	4
chr9	134616371	134616688	MajorDMR-17-188352	4
chr9	134649371	134649617	MajorDMR-17-188353	5
chr9	134651696	134652153	MajorDMR-17-188354	5
chr9	134656379	134656682	MajorDMR-17-188355	2
chr9	134660322	134660740	MajorDMR-17-188356	9
chr9	134661514	134661758	MajorDMR-17-188357	3
chr9	134662411	134663188	MajorDMR-17-188358	9
chr9	134663965	134664028	MajorDMR-17-188359	3
chr9	134667070	134667288	MajorDMR-17-188360	7
chr9	134669759	134670137	MajorDMR-17-188361	15
chr9	134672715	134672972	MajorDMR-17-188362	6
chr9	134673550	134674931	MajorDMR-17-188363	14
chr9	134675987	134676527	MajorDMR-17-188364	3
chr9	134677269	134677503	MajorDMR-17-188365	8
chr9	134682569	134683496	MajorDMR-17-188366	19
chr9	134692627	134693318	MajorDMR-17-188367	7
chr9	134695626	134695680	MajorDMR-17-188368	2
chr9	134699066	134699963	MajorDMR-17-188369	53
chr9	134706597	134706690	MajorDMR-17-188370	3
chr9	134712876	134712950	MajorDMR-17-188371	2
chr9	134713759	134714272	MajorDMR-17-188372	5
chr9	134720863	134721110	MajorDMR-17-188373	5
chr9	134725452	134725939	MajorDMR-17-188374	13
chr9	134740242	134740375	MajorDMR-17-188375	3
chr9	134742960	134745090	MajorDMR-17-188376	25
chr9	134760877	134760924	MajorDMR-17-188377	3
chr9	134762159	134762349	MajorDMR-17-188378	5
chr9	134764543	134764865	MajorDMR-17-188379	5
chr9	134765875	134766087	MajorDMR-17-188380	2
chr9	134767948	134768627	MajorDMR-17-188381	9
chr9	134774553	134775096	MajorDMR-17-188382	9
chr9	134775644	134775818	MajorDMR-17-188383	5
chr9	134784049	134784304	MajorDMR-17-188384	4
chr9	134786010	134786258	MajorDMR-17-188385	7
chr9	134801851	134802202	MajorDMR-17-188386	6
chr9	134803207	134803282	MajorDMR-17-188387	3
chr9	134822525	134822869	MajorDMR-17-188388	4
chr9	134824669	134825228	MajorDMR-17-188389	6
chr9	134826851	134827599	MajorDMR-17-188390	7
chr9	134836314	134837061	MajorDMR-17-188391	12
chr9	134844965	134845117	MajorDMR-17-188392	5
chr9	134845910	134846040	MajorDMR-17-188393	4
chr9	134849733	134850091	MajorDMR-17-188394	3
chr9	134850771	134851443	MajorDMR-17-188395	4
chr9	134852138	134853298	MajorDMR-17-188396	14
chr9	134855263	134855854	MajorDMR-17-188397	6
chr9	134863149	134863750	MajorDMR-17-188398	4
chr9	134864621	134864782	MajorDMR-17-188399	2
chr9	134873156	134873980	MajorDMR-17-188400	11
chr9	134878126	134878259	MajorDMR-17-188401	3
chr9	134880730	134881995	MajorDMR-17-188402	12
chr9	134883213	134883588	MajorDMR-17-188403	4
chr9	134889499	134890102	MajorDMR-17-188404	8
chr9	134891971	134892207	MajorDMR-17-188405	3
chr9	134893376	134894780	MajorDMR-17-188406	10
chr9	134896370	134896544	MajorDMR-17-188407	3
chr9	134904942	134905872	MajorDMR-17-188408	7
chr9	134907416	134908014	MajorDMR-17-188409	5
chr9	134916322	134916439	MajorDMR-17-188410	3
chr9	134917182	134918267	MajorDMR-17-188411	6
chr9	134924863	134925151	MajorDMR-17-188412	7
chr9	134926760	134926827	MajorDMR-17-188413	2
chr9	134929766	134930049	MajorDMR-17-188414	6
chr9	134930920	134931103	MajorDMR-17-188415	2
chr9	134934879	134934996	MajorDMR-17-188416	4
chr9	134937037	134937349	MajorDMR-17-188417	4
chr9	134938720	134939131	MajorDMR-17-188418	2
chr9	134941495	134942903	MajorDMR-17-188419	10
chr9	134944193	134945427	MajorDMR-17-188420	17
chr9	134949263	134949908	MajorDMR-17-188421	4
chr9	134982050	134982616	MajorDMR-17-188422	6
chr9	134989349	134990056	MajorDMR-17-188423	18
chr9	135000395	135001205	MajorDMR-17-188424	6
chr9	135001858	135001914	MajorDMR-17-188425	2
chr9	135010994	135011084	MajorDMR-17-188426	3
chr9	135013191	135013284	MajorDMR-17-188427	2
chr9	135015159	135015172	MajorDMR-17-188428	3
chr9	135016156	135019340	MajorDMR-17-188429	59
chr9	135021326	135022694	MajorDMR-17-188430	37
chr9	135029082	135029505	MajorDMR-17-188431	7
chr9	135031514	135033943	MajorDMR-17-188432	31
chr9	135034528	135034993	MajorDMR-17-188433	5
chr9	135036037	135036511	MajorDMR-17-188434	6
chr9	135040192	135040638	MajorDMR-17-188435	7
chr9	135043510	135045420	MajorDMR-17-188436	23
chr9	135050800	135050864	MajorDMR-17-188437	2
chr9	135052977	135053108	MajorDMR-17-188438	2
chr9	135057808	135058863	MajorDMR-17-188439	24
chr9	135060232	135061672	MajorDMR-17-188440	24
chr9	135062416	135063250	MajorDMR-17-188441	23
chr9	135064204	135064217	MajorDMR-17-188442	2
chr9	135067925	135068419	MajorDMR-17-188443	11
chr9	135069161	135069347	MajorDMR-17-188444	5
chr9	135076710	135077224	MajorDMR-17-188445	10
chr9	135079030	135079553	MajorDMR-17-188446	6
chr9	135090041	135090096	MajorDMR-17-188447	3
chr9	135092117	135092664	MajorDMR-17-188448	11
chr9	135097040	135097110	MajorDMR-17-188449	2
chr9	135097703	135099328	MajorDMR-17-188450	16
chr9	135103616	135103743	MajorDMR-17-188451	4
chr9	135107419	135107481	MajorDMR-17-188452	2
chr9	135109660	135110648	MajorDMR-17-188453	27
chr9	135114153	135116275	MajorDMR-17-188454	27
chr9	135117917	135118488	MajorDMR-17-188455	11
chr9	135120325	135120810	MajorDMR-17-188456	9
chr9	135124540	135124873	MajorDMR-17-188457	4
chr9	135144527	135145177	MajorDMR-17-188458	5
chr9	135172608	135172666	MajorDMR-17-188459	2
chr9	135173551	135174464	MajorDMR-17-188460	9
chr9	135179975	135180219	MajorDMR-17-188461	8
chr9	135216763	135217439	MajorDMR-17-188462	8
chr9	135233707	135233746	MajorDMR-17-188463	2
chr9	135294819	135294883	MajorDMR-17-188464	2
chr9	135297545	135297928	MajorDMR-17-188465	2
chr9	135300030	135300701	MajorDMR-17-188466	17
chr9	135302564	135302927	MajorDMR-17-188467	4
chr9	135310023	135310464	MajorDMR-17-188468	8
chr9	135316779	135317225	MajorDMR-17-188469	6
chr9	135319334	135319529	MajorDMR-17-188470	4
chr9	135322882	135323033	MajorDMR-17-188471	10
chr9	135331283	135331535	MajorDMR-17-188472	6
chr9	135332775	135333221	MajorDMR-17-188473	10
chr9	135336705	135336845	MajorDMR-17-188474	5
chr9	135339763	135340205	MajorDMR-17-188475	8
chr9	135344539	135344952	MajorDMR-17-188476	5
chr9	135353736	135354749	MajorDMR-17-188477	18
chr9	135360802	135361135	MajorDMR-17-188478	5
chr9	135362372	135362481	MajorDMR-17-188479	2
chr9	135363021	135364463	MajorDMR-17-188480	23
chr9	135374075	135374465	MajorDMR-17-188481	7
chr9	135380458	135381813	MajorDMR-17-188482	23
chr9	135383347	135383549	MajorDMR-17-188483	3
chr9	135385401	135386190	MajorDMR-17-188484	11
chr9	135389965	135390465	MajorDMR-17-188485	13
chr9	135393112	135393119	MajorDMR-17-188486	2
chr9	135405166	135405267	MajorDMR-17-188487	2
chr9	135406588	135407615	MajorDMR-17-188488	13
chr9	135417556	135417608	MajorDMR-17-188489	2
chr9	135419396	135419680	MajorDMR-17-188490	8
chr9	135421250	135421930	MajorDMR-17-188491	8
chr9	135423876	135424348	MajorDMR-17-188492	5
chr9	135430703	135432490	MajorDMR-17-188493	33
chr9	135435843	135436326	MajorDMR-17-188494	3
chr9	135448383	135448562	MajorDMR-17-188495	3
chr9	135450901	135451114	MajorDMR-17-188496	3
chr9	135453363	135453905	MajorDMR-17-188497	3
chr9	135466424	135466774	MajorDMR-17-188498	10
chr9	135476973	135477955	MajorDMR-17-188499	11
chr9	135486606	135486793	MajorDMR-17-188500	2
chr9	135494470	135494951	MajorDMR-17-188501	2
chr9	135495465	135495523	MajorDMR-17-188502	2
chr9	135500708	135500885	MajorDMR-17-188503	6
chr9	135501599	135501917	MajorDMR-17-188504	6
chr9	135505593	135505672	MajorDMR-17-188505	2
chr9	135514295	135514524	MajorDMR-17-188506	2
chr9	135524268	135524385	MajorDMR-17-188507	2
chr9	135530649	135531382	MajorDMR-17-188508	9
chr9	135537917	135539073	MajorDMR-17-188509	15
chr9	135551022	135551042	MajorDMR-17-188510	2
chr9	135553863	135553885	MajorDMR-17-188511	2
chr9	135592871	135593643	MajorDMR-17-188512	7
chr9	135598188	135598201	MajorDMR-17-188513	2
chr9	135598915	135599022	MajorDMR-17-188514	2
chr9	135608356	135609086	MajorDMR-17-188515	15
chr9	135619139	135619520	MajorDMR-17-188516	16
chr9	135620693	135620978	MajorDMR-17-188517	4
chr9	135628327	135628869	MajorDMR-17-188518	10
chr9	135644518	135644688	MajorDMR-17-188519	4
chr9	135645889	135646062	MajorDMR-17-188520	10
chr9	135649582	135649606	MajorDMR-17-188521	2
chr9	135673673	135673883	MajorDMR-17-188522	4
chr9	135675445	135675461	MajorDMR-17-188523	3
chr9	135677593	135677647	MajorDMR-17-188524	2
chr9	135680484	135680847	MajorDMR-17-188525	2
chr9	135681836	135682158	MajorDMR-17-188526	3
chr9	135684814	135685557	MajorDMR-17-188527	11
chr9	135689838	135690633	MajorDMR-17-188528	19
chr9	135699823	135700039	MajorDMR-17-188529	2
chr9	135708950	135709671	MajorDMR-17-188530	27
chr9	135723445	135723692	MajorDMR-17-188531	4
chr9	135724201	135725094	MajorDMR-17-188532	23
chr9	135732520	135733304	MajorDMR-17-188533	11
chr9	135734234	135734400	MajorDMR-17-188534	6
chr9	135742536	135743044	MajorDMR-17-188535	5
chr9	135746744	135747137	MajorDMR-17-188536	10
chr9	135755668	135755747	MajorDMR-17-188537	5
chr9	135761649	135761665	MajorDMR-17-188538	2
chr9	135762919	135762936	MajorDMR-17-188539	2
chr9	135772385	135772503	MajorDMR-17-188540	6
chr9	135823931	135824029	MajorDMR-17-188541	2
chr9	135842435	135842534	MajorDMR-17-188542	2
chr9	135844884	135845464	MajorDMR-17-188543	11
chr9	135847868	135848608	MajorDMR-17-188544	5
chr9	135852823	135853429	MajorDMR-17-188545	13
chr9	135868920	135869118	MajorDMR-17-188546	2
chr9	135878980	135880143	MajorDMR-17-188547	11
chr9	135900880	135900979	MajorDMR-17-188548	7
chr9	135911278	135911323	MajorDMR-17-188549	4
chr9	135913218	135913697	MajorDMR-17-188550	7
chr9	135918111	135918339	MajorDMR-17-188551	6
chr9	135924009	135924202	MajorDMR-17-188552	3
chr9	135925552	135925586	MajorDMR-17-188553	2
chr9	135929861	135929947	MajorDMR-17-188554	2
chr9	135936212	135936947	MajorDMR-17-188555	11
chr9	135955491	135955635	MajorDMR-17-188556	2
chr9	135969850	135969987	MajorDMR-17-188557	2
chr9	135974098	135974696	MajorDMR-17-188558	8
chr9	135978840	135979414	MajorDMR-17-188559	5
chr9	135983997	135984412	MajorDMR-17-188560	3
chr9	135987963	135989281	MajorDMR-17-188561	28
chr9	135989974	135992934	MajorDMR-17-188562	49
chr9	135993679	135994695	MajorDMR-17-188563	7
chr9	135998341	135998567	MajorDMR-17-188564	2
chr9	136001453	136002035	MajorDMR-17-188565	5
chr9	136003002	136003031	MajorDMR-17-188566	4
chr9	136003822	136005242	MajorDMR-17-188567	40
chr9	136007600	136010967	MajorDMR-17-188568	54
chr9	136012111	136014096	MajorDMR-17-188569	32
chr9	136014679	136015969	MajorDMR-17-188570	14
chr9	136017233	136017484	MajorDMR-17-188571	7
chr9	136027579	136028960	MajorDMR-17-188572	23
chr9	136030484	136031012	MajorDMR-17-188573	4
chr9	136036352	136036630	MajorDMR-17-188574	3
chr9	136038321	136038584	MajorDMR-17-188575	13
chr9	136039444	136039663	MajorDMR-17-188576	7
chr9	136046837	136047640	MajorDMR-17-188577	7
chr9	136055341	136055671	MajorDMR-17-188578	5
chr9	136061520	136061786	MajorDMR-17-188579	7
chr9	136063073	136064113	MajorDMR-17-188580	14
chr9	136075118	136075655	MajorDMR-17-188581	6
chr9	136080789	136081180	MajorDMR-17-188582	2
chr9	136084697	136085924	MajorDMR-17-188583	16
chr9	136093996	136094189	MajorDMR-17-188584	5
chr9	136096945	136097543	MajorDMR-17-188585	3
chr9	136098782	136099013	MajorDMR-17-188586	4
chr9	136100218	136100489	MajorDMR-17-188587	4
chr9	136106780	136107296	MajorDMR-17-188588	10
chr9	136112252	136112652	MajorDMR-17-188589	2
chr9	136119248	136119392	MajorDMR-17-188590	2
chr9	136120629	136121304	MajorDMR-17-188591	7
chr9	136132912	136133714	MajorDMR-17-188592	5
chr9	136149870	136150265	MajorDMR-17-188593	15
chr9	136157964	136158228	MajorDMR-17-188594	6
chr9	136175842	136176129	MajorDMR-17-188595	3
chr9	136193733	136194008	MajorDMR-17-188596	3
chr9	136204412	136204455	MajorDMR-17-188597	2
chr9	136205830	136206737	MajorDMR-17-188598	8
chr9	136209104	136209700	MajorDMR-17-188599	4
chr9	136217155	136217263	MajorDMR-17-188600	4
chr9	136226412	136226580	MajorDMR-17-188601	3
chr9	136239030	136239183	MajorDMR-17-188602	2
chr9	136260652	136261061	MajorDMR-17-188603	2
chr9	136262083	136263049	MajorDMR-17-188604	17
chr9	136268440	136269143	MajorDMR-17-188605	6
chr9	136272569	136272624	MajorDMR-17-188606	2
chr9	136286664	136287859	MajorDMR-17-188607	8
chr9	136293319	136293515	MajorDMR-17-188608	3
chr9	136295157	136295180	MajorDMR-17-188609	3
chr9	136313836	136313849	MajorDMR-17-188610	2
chr9	136318823	136319181	MajorDMR-17-188611	10
chr9	136349922	136350482	MajorDMR-17-188612	7
chr9	136350990	136351338	MajorDMR-17-188613	10
chr9	136351925	136352134	MajorDMR-17-188614	2
chr9	136353120	136353529	MajorDMR-17-188615	4
chr9	136355385	136355642	MajorDMR-17-188616	2
chr9	136357329	136357955	MajorDMR-17-188617	16
chr9	136361763	136362825	MajorDMR-17-188618	6
chr9	136374246	136375242	MajorDMR-17-188619	30
chr9	136376044	136376491	MajorDMR-17-188620	4
chr9	136377920	136378219	MajorDMR-17-188621	5
chr9	136378964	136380046	MajorDMR-17-188622	14
chr9	136381974	136382272	MajorDMR-17-188623	4
chr9	136390860	136391042	MajorDMR-17-188624	7
chr9	136391572	136393505	MajorDMR-17-188625	52
chr9	136394265	136394727	MajorDMR-17-188626	3
chr9	136398083	136398242	MajorDMR-17-188627	7
chr9	136399070	136399533	MajorDMR-17-188628	14
chr9	136401277	136401924	MajorDMR-17-188629	8
chr9	136404762	136404953	MajorDMR-17-188630	9
chr9	136410619	136411545	MajorDMR-17-188631	24
chr9	136449928	136450020	MajorDMR-17-188632	3
chr9	136478091	136478397	MajorDMR-17-188633	8
chr9	136479783	136480803	MajorDMR-17-188634	23
chr9	136481928	136482624	MajorDMR-17-188635	5
chr9	136484966	136485122	MajorDMR-17-188636	5
chr9	136488816	136489307	MajorDMR-17-188637	2
chr9	136498128	136498684	MajorDMR-17-188638	7
chr9	136499551	136499698	MajorDMR-17-188639	3
chr9	136518900	136519036	MajorDMR-17-188640	4
chr9	136520153	136522202	MajorDMR-17-188641	39
chr9	136544607	136544994	MajorDMR-17-188642	19
chr9	136548361	136550407	MajorDMR-17-188643	44
chr9	136569217	136569415	MajorDMR-17-188644	7
chr9	136581537	136581919	MajorDMR-17-188645	6
chr9	136602697	136603702	MajorDMR-17-188646	30
chr9	136608085	136608442	MajorDMR-17-188647	3
chr9	136622663	136623628	MajorDMR-17-188648	9
chr9	136624253	136624891	MajorDMR-17-188649	9
chr9	136648541	136648550	MajorDMR-17-188650	2
chr9	136649126	136649240	MajorDMR-17-188651	2
chr9	136651796	136652243	MajorDMR-17-188652	14
chr9	136653662	136655366	MajorDMR-17-188653	60
chr9	136662766	136663342	MajorDMR-17-188654	4
chr9	136668361	136668613	MajorDMR-17-188655	6
chr9	136678836	136678917	MajorDMR-17-188656	3
chr9	136686895	136686946	MajorDMR-17-188657	3
chr9	136691871	136692188	MajorDMR-17-188658	14
chr9	136693350	136693357	MajorDMR-17-188659	2
chr9	136695183	136695381	MajorDMR-17-188660	2
chr9	136697701	136698617	MajorDMR-17-188661	14
chr9	136703009	136703194	MajorDMR-17-188662	6
chr9	136704962	136705212	MajorDMR-17-188663	2
chr9	136706447	136706536	MajorDMR-17-188664	2
chr9	136707929	136708182	MajorDMR-17-188665	11
chr9	136710201	136710771	MajorDMR-17-188666	10
chr9	136713395	136713963	MajorDMR-17-188667	16
chr9	136715482	136715638	MajorDMR-17-188668	3
chr9	136718678	136718906	MajorDMR-17-188669	6
chr9	136719465	136719908	MajorDMR-17-188670	7
chr9	136722454	136722604	MajorDMR-17-188671	2
chr9	136724045	136724602	MajorDMR-17-188672	7
chr9	136727748	136728560	MajorDMR-17-188673	38
chr9	136729252	136729670	MajorDMR-17-188674	7
chr9	136733593	136733727	MajorDMR-17-188675	4
chr9	136738422	136738865	MajorDMR-17-188676	12
chr9	136740344	136740869	MajorDMR-17-188677	8
chr9	136741600	136742571	MajorDMR-17-188678	15
chr9	136744762	136744778	MajorDMR-17-188679	2
chr9	136746203	136748755	MajorDMR-17-188680	38
chr9	136749483	136749619	MajorDMR-17-188681	4
chr9	136753222	136755525	MajorDMR-17-188682	68
chr9	136757171	136758026	MajorDMR-17-188683	6
chr9	136760608	136761343	MajorDMR-17-188684	14
chr9	136762918	136763185	MajorDMR-17-188685	5
chr9	136769789	136770273	MajorDMR-17-188686	11
chr9	136772104	136773340	MajorDMR-17-188687	31
chr9	136774223	136774227	MajorDMR-17-188688	2
chr9	136777744	136778197	MajorDMR-17-188689	15
chr9	136778759	136778963	MajorDMR-17-188690	7
chr9	136779981	136783937	MajorDMR-17-188691	67
chr9	136785786	136786086	MajorDMR-17-188692	5
chr9	136792576	136792646	MajorDMR-17-188693	3
chr9	136793195	136793341	MajorDMR-17-188694	7
chr9	136795843	136798348	MajorDMR-17-188695	42
chr9	136799862	136801017	MajorDMR-17-188696	45
chr9	136807218	136807887	MajorDMR-17-188697	19
chr9	136808864	136809397	MajorDMR-17-188698	17
chr9	136809938	136810120	MajorDMR-17-188699	10
chr9	136811251	136811378	MajorDMR-17-188700	2
chr9	136813265	136813404	MajorDMR-17-188701	6
chr9	136821036	136821141	MajorDMR-17-188702	3
chr9	136821779	136822160	MajorDMR-17-188703	10
chr9	136824850	136826046	MajorDMR-17-188704	24
chr9	136828088	136828284	MajorDMR-17-188705	5
chr9	136836396	136836686	MajorDMR-17-188706	7
chr9	136837438	136837540	MajorDMR-17-188707	6
chr9	136839014	136839269	MajorDMR-17-188708	3
chr9	136844185	136845219	MajorDMR-17-188709	48
chr9	136846882	136847202	MajorDMR-17-188710	8
chr9	136852873	136852954	MajorDMR-17-188711	4
chr9	136855706	136856057	MajorDMR-17-188712	6
chr9	136859389	136859868	MajorDMR-17-188713	4
chr9	136860673	136860876	MajorDMR-17-188714	3
chr9	136864750	136865259	MajorDMR-17-188715	5
chr9	136869295	136869758	MajorDMR-17-188716	7
chr9	136870587	136870752	MajorDMR-17-188717	3
chr9	136872444	136872590	MajorDMR-17-188718	3
chr9	136875518	136876229	MajorDMR-17-188719	14
chr9	136899450	136899957	MajorDMR-17-188720	4
chr9	136904346	136905254	MajorDMR-17-188721	14
chr9	136905923	136906479	MajorDMR-17-188722	9
chr9	136919416	136919443	MajorDMR-17-188723	2
chr9	136920376	136922111	MajorDMR-17-188724	33
chr9	136922791	136924179	MajorDMR-17-188725	28
chr9	136926858	136927514	MajorDMR-17-188726	15
chr9	136929521	136929903	MajorDMR-17-188727	7
chr9	136930696	136930961	MajorDMR-17-188728	9
chr9	136935481	136935510	MajorDMR-17-188729	2
chr9	136964391	136964411	MajorDMR-17-188730	2
chr9	136967002	136967059	MajorDMR-17-188731	2
chr9	136990763	136991066	MajorDMR-17-188732	6
chr9	136994612	136994790	MajorDMR-17-188733	5
chr9	136996084	136996808	MajorDMR-17-188734	11
chr9	137003372	137003753	MajorDMR-17-188735	9
chr9	137017142	137017605	MajorDMR-17-188736	16
chr9	137023446	137023776	MajorDMR-17-188737	10
chr9	137030988	137031014	MajorDMR-17-188738	3
chr9	137032773	137033555	MajorDMR-17-188739	6
chr9	137036833	137037416	MajorDMR-17-188740	16
chr9	137100266	137100673	MajorDMR-17-188741	7
chr9	137101732	137103530	MajorDMR-17-188742	31
chr9	137105116	137105437	MajorDMR-17-188743	3
chr9	137106683	137107115	MajorDMR-17-188744	19
chr9	137111456	137111757	MajorDMR-17-188745	19
chr9	137114311	137114382	MajorDMR-17-188746	3
chr9	137119655	137119951	MajorDMR-17-188747	3
chr9	137121458	137121731	MajorDMR-17-188748	9
chr9	137122387	137123715	MajorDMR-17-188749	26
chr9	137124856	137125141	MajorDMR-17-188750	12
chr9	137127044	137128426	MajorDMR-17-188751	22
chr9	137132178	137132557	MajorDMR-17-188752	9
chr9	137135697	137135909	MajorDMR-17-188753	9
chr9	137143030	137143389	MajorDMR-17-188754	5
chr9	137144687	137144804	MajorDMR-17-188755	3
chr9	137150297	137150895	MajorDMR-17-188756	14
chr9	137155515	137155904	MajorDMR-17-188757	13
chr9	137164252	137164757	MajorDMR-17-188758	9
chr9	137167291	137167372	MajorDMR-17-188759	2
chr9	137168579	137168816	MajorDMR-17-188760	4
chr9	137174745	137176393	MajorDMR-17-188761	26
chr9	137178409	137178791	MajorDMR-17-188762	10
chr9	137184749	137185271	MajorDMR-17-188763	5
chr9	137188677	137189196	MajorDMR-17-188764	22
chr9	137191846	137191901	MajorDMR-17-188765	2
chr9	137205842	137209458	MajorDMR-17-188766	64
chr9	137211687	137212040	MajorDMR-17-188767	10
chr9	137212869	137213130	MajorDMR-17-188768	10
chr9	137215124	137216076	MajorDMR-17-188769	27
chr9	137217024	137217340	MajorDMR-17-188770	24
chr9	137219672	137222080	MajorDMR-17-188771	64
chr9	137222764	137226084	MajorDMR-17-188772	83
chr9	137226677	137226762	MajorDMR-17-188773	3
chr9	137227771	137229113	MajorDMR-17-188774	28
chr9	137229681	137231093	MajorDMR-17-188775	46
chr9	137232191	137234227	MajorDMR-17-188776	34
chr9	137234767	137234828	MajorDMR-17-188777	2
chr9	137235526	137238384	MajorDMR-17-188778	56
chr9	137239168	137240965	MajorDMR-17-188779	56
chr9	137241570	137244842	MajorDMR-17-188780	62
chr9	137245352	137247886	MajorDMR-17-188781	34
chr9	137248559	137251567	MajorDMR-17-188782	47
chr9	137252141	137255239	MajorDMR-17-188783	71
chr9	137256639	137259107	MajorDMR-17-188784	47
chr9	137259686	137260360	MajorDMR-17-188785	15
chr9	137261728	137272144	MajorDMR-17-188786	240
chr9	137273841	137274327	MajorDMR-17-188787	9
chr9	137275340	137275804	MajorDMR-17-188788	11
chr9	137276525	137285403	MajorDMR-17-188789	162
chr9	137286850	137287577	MajorDMR-17-188790	15
chr9	137288397	137289465	MajorDMR-17-188791	15
chr9	137290250	137290379	MajorDMR-17-188792	2
chr9	137291631	137291639	MajorDMR-17-188793	2
chr9	137292616	137292701	MajorDMR-17-188794	3
chr9	137295056	137298527	MajorDMR-17-188795	55
chr9	137299684	137301498	MajorDMR-17-188796	36
chr9	137302145	137302485	MajorDMR-17-188797	5
chr9	137303346	137304085	MajorDMR-17-188798	12
chr9	137305516	137305538	MajorDMR-17-188799	3
chr9	137306205	137307286	MajorDMR-17-188800	28
chr9	137310234	137311364	MajorDMR-17-188801	28
chr9	137312832	137313558	MajorDMR-17-188802	12
chr9	137314272	137315166	MajorDMR-17-188803	8
chr9	137316849	137317652	MajorDMR-17-188804	9
chr9	137318617	137319348	MajorDMR-17-188805	18
chr9	137321649	137321857	MajorDMR-17-188806	2
chr9	137323758	137323802	MajorDMR-17-188807	3
chr9	137324369	137326641	MajorDMR-17-188808	44
chr9	137327321	137327843	MajorDMR-17-188809	4
chr9	137328488	137330418	MajorDMR-17-188810	39
chr9	137331240	137331389	MajorDMR-17-188811	7
chr9	137332624	137333284	MajorDMR-17-188812	6
chr9	137333802	137335126	MajorDMR-17-188813	31
chr9	137337109	137337238	MajorDMR-17-188814	3
chr9	137350524	137350770	MajorDMR-17-188815	5
chr9	137354300	137354546	MajorDMR-17-188816	2
chr9	137364113	137364185	MajorDMR-17-188817	2
chr9	137365896	137365924	MajorDMR-17-188818	2
chr9	137367187	137367685	MajorDMR-17-188819	17
chr9	137369634	137369866	MajorDMR-17-188820	8
chr9	137376286	137376607	MajorDMR-17-188821	4
chr9	137378079	137378390	MajorDMR-17-188822	15
chr9	137380330	137380887	MajorDMR-17-188823	23
chr9	137386347	137386947	MajorDMR-17-188824	8
chr9	137392777	137392911	MajorDMR-17-188825	5
chr9	137412410	137412523	MajorDMR-17-188826	3
chr9	137425826	137426493	MajorDMR-17-188827	25
chr9	137430159	137430336	MajorDMR-17-188828	6
chr9	137436171	137436553	MajorDMR-17-188829	9
chr9	137438189	137438587	MajorDMR-17-188830	13
chr9	137439768	137439854	MajorDMR-17-188831	3
chr9	137445295	137445302	MajorDMR-17-188832	2
chr9	137446536	137446630	MajorDMR-17-188833	2
chr9	137462291	137463424	MajorDMR-17-188834	20
chr9	137483975	137484290	MajorDMR-17-188835	9
chr9	137498096	137498215	MajorDMR-17-188836	5
chr9	137512282	137512644	MajorDMR-17-188837	15
chr9	137514935	137515414	MajorDMR-17-188838	4
chr9	137517867	137517989	MajorDMR-17-188839	2
chr9	137519367	137520346	MajorDMR-17-188840	30
chr9	137529110	137529557	MajorDMR-17-188841	10
chr9	137532618	137533142	MajorDMR-17-188842	7
chr9	137534963	137535479	MajorDMR-17-188843	6
chr9	137538255	137538379	MajorDMR-17-188844	4
chr9	137554299	137554352	MajorDMR-17-188845	2
chr9	137563586	137563736	MajorDMR-17-188846	4
chr9	137568207	137568833	MajorDMR-17-188847	5
chr9	137579869	137580030	MajorDMR-17-188848	2
chr9	137581510	137581759	MajorDMR-17-188849	11
chr9	137590431	137590877	MajorDMR-17-188850	9
chr9	137596330	137597056	MajorDMR-17-188851	13
chr9	137598893	137599236	MajorDMR-17-188852	10
chr9	137609019	137610504	MajorDMR-17-188853	27
chr9	137622994	137623322	MajorDMR-17-188854	10
chr9	137625908	137626376	MajorDMR-17-188855	7
chr9	137631797	137632134	MajorDMR-17-188856	10
chr9	137640612	137640654	MajorDMR-17-188857	2
chr9	137643392	137643504	MajorDMR-17-188858	3
chr9	137644459	137644756	MajorDMR-17-188859	4
chr9	137665576	137666064	MajorDMR-17-188860	14
chr9	137669566	137669618	MajorDMR-17-188861	2
chr9	137670645	137671215	MajorDMR-17-188862	14
chr9	137673050	137674086	MajorDMR-17-188863	33
chr9	137701339	137701772	MajorDMR-17-188864	10
chr9	137712315	137712622	MajorDMR-17-188865	7
chr9	137721731	137721763	MajorDMR-17-188866	2
chr9	137727448	137727462	MajorDMR-17-188867	3
chr9	137730978	137730989	MajorDMR-17-188868	2
chr9	137734896	137736205	MajorDMR-17-188869	23
chr9	137744844	137745388	MajorDMR-17-188870	3
chr9	137755616	137756715	MajorDMR-17-188871	26
chr9	137772113	137772477	MajorDMR-17-188872	4
chr9	137787223	137787388	MajorDMR-17-188873	2
chr9	137809196	137809266	MajorDMR-17-188874	2
chr9	137827037	137827694	MajorDMR-17-188875	7
chr9	137835048	137835121	MajorDMR-17-188876	3
chr9	137836448	137836535	MajorDMR-17-188877	4
chr9	137849173	137849617	MajorDMR-17-188878	8
chr9	137852484	137852690	MajorDMR-17-188879	5
chr9	137853228	137853348	MajorDMR-17-188880	3
chr9	137864926	137865085	MajorDMR-17-188881	2
chr9	137874971	137875235	MajorDMR-17-188882	8
chr9	137915394	137915804	MajorDMR-17-188883	7
chr9	137929083	137929301	MajorDMR-17-188884	4
chr9	137932277	137932760	MajorDMR-17-188885	5
chr9	137940435	137941334	MajorDMR-17-188886	20
chr9	137942733	137943029	MajorDMR-17-188887	2
chr9	137952879	137952937	MajorDMR-17-188888	2
chr9	137957741	137957766	MajorDMR-17-188889	2
chr9	137966191	137966468	MajorDMR-17-188890	2
chr9	137972244	137972728	MajorDMR-17-188891	8
chr9	137978581	137978590	MajorDMR-17-188892	2
chr9	137982976	137983085	MajorDMR-17-188893	2
chr9	137983769	137984446	MajorDMR-17-188894	11
chr9	137985926	137986006	MajorDMR-17-188895	4
chr9	137988379	137988503	MajorDMR-17-188896	4
chr9	137990368	137990454	MajorDMR-17-188897	4
chr9	137992995	137994912	MajorDMR-17-188898	39
chr9	137995458	137997374	MajorDMR-17-188899	30
chr9	137998969	137999909	MajorDMR-17-188900	12
chr9	138001683	138002638	MajorDMR-17-188901	10
chr9	138005392	138005574	MajorDMR-17-188902	6
chr9	138006452	138008165	MajorDMR-17-188903	24
chr9	138013488	138013695	MajorDMR-17-188904	3
chr9	138014964	138015079	MajorDMR-17-188905	4
chr9	138015651	138016100	MajorDMR-17-188906	9
chr9	138019618	138020414	MajorDMR-17-188907	17
chr9	138029127	138029347	MajorDMR-17-188908	4
chr9	138034395	138035523	MajorDMR-17-188909	16
chr9	138036290	138036705	MajorDMR-17-188910	14
chr9	138038766	138038780	MajorDMR-17-188911	2
chr9	138048389	138048780	MajorDMR-17-188912	16
chr9	138049922	138050292	MajorDMR-17-188913	2
chr9	138057027	138057268	MajorDMR-17-188914	2
chr9	138077992	138078371	MajorDMR-17-188915	10
chr9	138086378	138086528	MajorDMR-17-188916	6
chr9	138090775	138091369	MajorDMR-17-188917	8
chr9	138105850	138106408	MajorDMR-17-188918	20
chr9	138107393	138107412	MajorDMR-17-188919	2
chr9	138116426	138117340	MajorDMR-17-188920	23
chr9	138135472	138136253	MajorDMR-17-188921	27
chr9	138136957	138137221	MajorDMR-17-188922	10
chr9	138138824	138139330	MajorDMR-17-188923	11
chr9	138148282	138150030	MajorDMR-17-188924	44
chr9	138152826	138152881	MajorDMR-17-188925	2
chr9	138159496	138160350	MajorDMR-17-188926	17
chr9	138162655	138162803	MajorDMR-17-188927	3
chr9	138163562	138163870	MajorDMR-17-188928	8
chr9	138167180	138167898	MajorDMR-17-188929	21
chr9	138170609	138170714	MajorDMR-17-188930	3
chr9	138172741	138173490	MajorDMR-17-188931	5
chr9	138176194	138176830	MajorDMR-17-188932	12
chr9	138178710	138178844	MajorDMR-17-188933	2
chr9	138182632	138183168	MajorDMR-17-188934	12
chr9	138188845	138189377	MajorDMR-17-188935	13
chr9	138197282	138197671	MajorDMR-17-188936	11
chr9	138198602	138198761	MajorDMR-17-188937	5
chr9	138223803	138224151	MajorDMR-17-188938	4
chr9	138226814	138227068	MajorDMR-17-188939	9
chr9	138228541	138228596	MajorDMR-17-188940	2
chr9	138231250	138235140	MajorDMR-17-188941	63
chr9	138236153	138236179	MajorDMR-17-188942	2
chr9	138237045	138237210	MajorDMR-17-188943	3
chr9	138237837	138238548	MajorDMR-17-188944	13
chr9	138245310	138245578	MajorDMR-17-188945	6
chr9	138250160	138250311	MajorDMR-17-188946	7
chr9	138255534	138256200	MajorDMR-17-188947	14
chr9	138261775	138261822	MajorDMR-17-188948	2
chr9	138262589	138263483	MajorDMR-17-188949	15
chr9	138268351	138268878	MajorDMR-17-188950	16
chr9	138281254	138281306	MajorDMR-17-188951	3
chr9	138287261	138287342	MajorDMR-17-188952	3
chr9	138288922	138289268	MajorDMR-17-188953	11
chr9	138290588	138290635	MajorDMR-17-188954	2
chr9	138291257	138291370	MajorDMR-17-188955	4
chr9	138295801	138295858	MajorDMR-17-188956	2
chr9	138297680	138298161	MajorDMR-17-188957	10
chr9	138307736	138310362	MajorDMR-17-188958	26
chr9	138312129	138312931	MajorDMR-17-188959	12
chr9	138313923	138315165	MajorDMR-17-188960	28
chr9	138325719	138326032	MajorDMR-17-188961	2
chr9	138331128	138331320	MajorDMR-17-188962	3
chr9	138336142	138336155	MajorDMR-17-188963	2
chr9	138348237	138348938	MajorDMR-17-188964	10
chr9	138354051	138354106	MajorDMR-17-188965	3
chr9	138363450	138364096	MajorDMR-17-188966	17
chr9	138368889	138368945	MajorDMR-17-188967	2
chr9	138369791	138370251	MajorDMR-17-188968	2
chr9	138373125	138373197	MajorDMR-17-188969	2
chr9	138373910	138373949	MajorDMR-17-188970	2
chr9	138374564	138374605	MajorDMR-17-188971	2
chr9	138378245	138378427	MajorDMR-17-188972	4
chr9	138379124	138379473	MajorDMR-17-188973	21
chr9	138381889	138382952	MajorDMR-17-188974	13
chr9	138386702	138386740	MajorDMR-17-188975	3
chr9	138396541	138396797	MajorDMR-17-188976	3
chr9	138398387	138398419	MajorDMR-17-188977	2
chr9	138404643	138405740	MajorDMR-17-188978	10
chr9	138410113	138410509	MajorDMR-17-188979	9
chr9	138417777	138418660	MajorDMR-17-188980	4
chr9	138426356	138426376	MajorDMR-17-188981	3
chr9	138437262	138438209	MajorDMR-17-188982	13
chr9	138439805	138440313	MajorDMR-17-188983	3
chr9	138459346	138459457	MajorDMR-17-188984	4
chr9	138466460	138466867	MajorDMR-17-188985	11
chr9	138478520	138478583	MajorDMR-17-188986	4
chr9	138479296	138479697	MajorDMR-17-188987	8
chr9	138494010	138494833	MajorDMR-17-188988	6
chr9	138496889	138497575	MajorDMR-17-188989	17
chr9	138500094	138500105	MajorDMR-17-188990	2
chr9	138505888	138506401	MajorDMR-17-188991	13
chr9	138506925	138507604	MajorDMR-17-188992	6
chr9	138508284	138508944	MajorDMR-17-188993	5
chr9	138511585	138511634	MajorDMR-17-188994	2
chr9	138512156	138512276	MajorDMR-17-188995	5
chr9	138539398	138539552	MajorDMR-17-188996	3
chr9	138549145	138549170	MajorDMR-17-188997	2
chr9	138554640	138555434	MajorDMR-17-188998	21
chr9	138556512	138556605	MajorDMR-17-188999	4
chr9	138567025	138567224	MajorDMR-17-189000	2
chr9	138575506	138576365	MajorDMR-17-189001	8
chr9	138582179	138582196	MajorDMR-17-189002	2
chr9	138590038	138590245	MajorDMR-17-189003	2
chr9	138594424	138594430	MajorDMR-17-189004	2
chr9	138595621	138595718	MajorDMR-17-189005	2
chr9	138600879	138601195	MajorDMR-17-189006	7
chr9	138603059	138603436	MajorDMR-17-189007	2
chr9	138608589	138608868	MajorDMR-17-189008	2
chr9	138609571	138610233	MajorDMR-17-189009	5
chr9	138616088	138616245	MajorDMR-17-189010	2
chr9	138617971	138618326	MajorDMR-17-189011	7
chr9	138625902	138627118	MajorDMR-17-189012	21
chr9	138638833	138639417	MajorDMR-17-189013	5
chr9	138640651	138641036	MajorDMR-17-189014	5
chr9	138649178	138649524	MajorDMR-17-189015	8
chr9	138664602	138664918	MajorDMR-17-189016	5
chr9	138680586	138680796	MajorDMR-17-189017	4
chr9	138681839	138681915	MajorDMR-17-189018	2
chr9	138689094	138689128	MajorDMR-17-189019	4
chr9	138689855	138690222	MajorDMR-17-189020	14
chr9	138694512	138695113	MajorDMR-17-189021	16
chr9	138726998	138727502	MajorDMR-17-189022	2
chr9	138756077	138756303	MajorDMR-17-189023	6
chr9	138766073	138766273	MajorDMR-17-189024	6
chr9	138772409	138772498	MajorDMR-17-189025	6
chr9	138773843	138774571	MajorDMR-17-189026	16
chr9	138778296	138778685	MajorDMR-17-189027	13
chr9	138781334	138781429	MajorDMR-17-189028	4
chr9	138782330	138783427	MajorDMR-17-189029	10
chr9	138814031	138814148	MajorDMR-17-189030	3
chr9	138815417	138815427	MajorDMR-17-189031	2
chr9	138818213	138818241	MajorDMR-17-189032	2
chr9	138820762	138821166	MajorDMR-17-189033	6
chr9	138822178	138822185	MajorDMR-17-189034	2
chr9	138825394	138826501	MajorDMR-17-189035	19
chr9	138828617	138829502	MajorDMR-17-189036	16
chr9	138833589	138834154	MajorDMR-17-189037	10
chr9	138838432	138838496	MajorDMR-17-189038	5
chr9	138841814	138841886	MajorDMR-17-189039	3
chr9	138847016	138847030	MajorDMR-17-189040	2
chr9	138847657	138849492	MajorDMR-17-189041	37
chr9	138851113	138852109	MajorDMR-17-189042	22
chr9	138860476	138861564	MajorDMR-17-189043	8
chr9	138863289	138864036	MajorDMR-17-189044	4
chr9	138866179	138866233	MajorDMR-17-189045	3
chr9	138868879	138869346	MajorDMR-17-189046	9
chr9	138870466	138872071	MajorDMR-17-189047	40
chr9	138872866	138873355	MajorDMR-17-189048	19
chr9	138874826	138875041	MajorDMR-17-189049	5
chr9	138877456	138878194	MajorDMR-17-189050	22
chr9	138882930	138883180	MajorDMR-17-189051	5
chr9	138883742	138883832	MajorDMR-17-189052	4
chr9	138884481	138885105	MajorDMR-17-189053	12
chr9	138885892	138886334	MajorDMR-17-189054	9
chr9	138893126	138893426	MajorDMR-17-189055	12
chr9	138894823	138895618	MajorDMR-17-189056	21
chr9	138896390	138897028	MajorDMR-17-189057	21
chr9	138897559	138897713	MajorDMR-17-189058	2
chr9	138899511	138901389	MajorDMR-17-189059	39
chr9	138902179	138904388	MajorDMR-17-189060	72
chr9	138905102	138905844	MajorDMR-17-189061	17
chr9	138906507	138906991	MajorDMR-17-189062	5
chr9	138907517	138914789	MajorDMR-17-189063	145
chr9	138915524	138917759	MajorDMR-17-189064	35
chr9	138918504	138919050	MajorDMR-17-189065	10
chr9	138920971	138921893	MajorDMR-17-189066	20
chr9	138922403	138922451	MajorDMR-17-189067	2
chr9	138923668	138924691	MajorDMR-17-189068	11
chr9	138937148	138939749	MajorDMR-17-189069	65
chr9	138940489	138941025	MajorDMR-17-189070	15
chr9	138944664	138944785	MajorDMR-17-189071	3
chr9	138947131	138950180	MajorDMR-17-189072	47
chr9	138951186	138952439	MajorDMR-17-189073	41
chr9	138965505	138965874	MajorDMR-17-189074	8
chr9	138966868	138967883	MajorDMR-17-189075	38
chr9	138969100	138969340	MajorDMR-17-189076	4
chr9	138970772	138973687	MajorDMR-17-189077	59
chr9	138974486	138975538	MajorDMR-17-189078	17
chr9	138976643	138976721	MajorDMR-17-189079	2
chr9	138977288	138980399	MajorDMR-17-189080	97
chr9	138981136	138986186	MajorDMR-17-189081	101
chr9	138987807	138988333	MajorDMR-17-189082	6
chr9	138990811	138991285	MajorDMR-17-189083	18
chr9	138991813	138992152	MajorDMR-17-189084	9
chr9	138992814	138993047	MajorDMR-17-189085	6
chr9	138995740	138996117	MajorDMR-17-189086	16
chr9	138997344	138998018	MajorDMR-17-189087	10
chr9	139000324	139000679	MajorDMR-17-189088	16
chr9	139002212	139003072	MajorDMR-17-189089	19
chr9	139003759	139004101	MajorDMR-17-189090	12
chr9	139007675	139008300	MajorDMR-17-189091	15
chr9	139009205	139009669	MajorDMR-17-189092	9
chr9	139013363	139013399	MajorDMR-17-189093	2
chr9	139014249	139014601	MajorDMR-17-189094	3
chr9	139020313	139020477	MajorDMR-17-189095	8
chr9	139022796	139023185	MajorDMR-17-189096	4
chr9	139027288	139027847	MajorDMR-17-189097	14
chr9	139029177	139030568	MajorDMR-17-189098	31
chr9	139040097	139040539	MajorDMR-17-189099	15
chr9	139041186	139041862	MajorDMR-17-189100	14
chr9	139044186	139044236	MajorDMR-17-189101	3
chr9	139045401	139045420	MajorDMR-17-189102	2
chr9	139048477	139048557	MajorDMR-17-189103	2
chr9	139061814	139062460	MajorDMR-17-189104	5
chr9	139063086	139063822	MajorDMR-17-189105	7
chr9	139067040	139069551	MajorDMR-17-189106	44
chr9	139070122	139070456	MajorDMR-17-189107	2
chr9	139077320	139078032	MajorDMR-17-189108	9
chr9	139079605	139080094	MajorDMR-17-189109	2
chr9	139086753	139087580	MajorDMR-17-189110	6
chr9	139089435	139089446	MajorDMR-17-189111	2
chr9	139091819	139093440	MajorDMR-17-189112	29
chr9	139095259	139097662	MajorDMR-17-189113	91
chr9	139098655	139098933	MajorDMR-17-189114	4
chr9	139104479	139105247	MajorDMR-17-189115	15
chr9	139117525	139119137	MajorDMR-17-189116	14
chr9	139119824	139122050	MajorDMR-17-189117	44
chr9	139125013	139125658	MajorDMR-17-189118	5
chr9	139130224	139130949	MajorDMR-17-189119	19
chr9	139133225	139133290	MajorDMR-17-189120	2
chr9	139134419	139135154	MajorDMR-17-189121	9
chr9	139138750	139138806	MajorDMR-17-189122	2
chr9	139140701	139141445	MajorDMR-17-189123	17
chr9	139144023	139144047	MajorDMR-17-189124	2
chr9	139146330	139146767	MajorDMR-17-189125	15
chr9	139148102	139148267	MajorDMR-17-189126	2
chr9	139153485	139153567	MajorDMR-17-189127	3
chr9	139155966	139156352	MajorDMR-17-189128	4
chr9	139160305	139160709	MajorDMR-17-189129	6
chr9	139166832	139166921	MajorDMR-17-189130	2
chr9	139218893	139219356	MajorDMR-17-189131	17
chr9	139220420	139221017	MajorDMR-17-189132	17
chr9	139225784	139226285	MajorDMR-17-189133	11
chr9	139232559	139232693	MajorDMR-17-189134	8
chr9	139233337	139234207	MajorDMR-17-189135	22
chr9	139235364	139238880	MajorDMR-17-189136	108
chr9	139239446	139242394	MajorDMR-17-189137	102
chr9	139244015	139244321	MajorDMR-17-189138	19
chr9	139245211	139246335	MajorDMR-17-189139	18
chr9	139248446	139249471	MajorDMR-17-189140	24
chr9	139250157	139250298	MajorDMR-17-189141	8
chr9	139251354	139251370	MajorDMR-17-189142	2
chr9	139252412	139253150	MajorDMR-17-189143	34
chr9	139255101	139256817	MajorDMR-17-189144	35
chr9	139259187	139259243	MajorDMR-17-189145	2
chr9	139259844	139260539	MajorDMR-17-189146	12
chr9	139267071	139268274	MajorDMR-17-189147	38
chr9	139269481	139269857	MajorDMR-17-189148	9
chr9	139273289	139273405	MajorDMR-17-189149	2
chr9	139275749	139276201	MajorDMR-17-189150	11
chr9	139307392	139307851	MajorDMR-17-189151	11
chr9	139320074	139320272	MajorDMR-17-189152	3
chr9	139321279	139321687	MajorDMR-17-189153	6
chr9	139329455	139329569	MajorDMR-17-189154	3
chr9	139330972	139331122	MajorDMR-17-189155	6
chr9	139334719	139334808	MajorDMR-17-189156	5
chr9	139336259	139337308	MajorDMR-17-189157	15
chr9	139345566	139346208	MajorDMR-17-189158	28
chr9	139348950	139349458	MajorDMR-17-189159	3
chr9	139364070	139364845	MajorDMR-17-189160	26
chr9	139380279	139380324	MajorDMR-17-189161	2
chr9	139382823	139383067	MajorDMR-17-189162	7
chr9	139387115	139391377	MajorDMR-17-189163	81
chr9	139392378	139394859	MajorDMR-17-189164	79
chr9	139396163	139396219	MajorDMR-17-189165	2
chr9	139397142	139398456	MajorDMR-17-189166	19
chr9	139399795	139400409	MajorDMR-17-189167	18
chr9	139402367	139402799	MajorDMR-17-189168	3
chr9	139403813	139404918	MajorDMR-17-189169	39
chr9	139405715	139422272	MajorDMR-17-189170	406
chr9	139422988	139429786	MajorDMR-17-189171	169
chr9	139430476	139438749	MajorDMR-17-189172	163
chr9	139441530	139442158	MajorDMR-17-189173	11
chr9	139449521	139449871	MajorDMR-17-189174	2
chr9	139461240	139461834	MajorDMR-17-189175	19
chr9	139462348	139463604	MajorDMR-17-189176	23
chr9	139465520	139467504	MajorDMR-17-189177	31
chr9	139470779	139470973	MajorDMR-17-189178	4
chr9	139477738	139478105	MajorDMR-17-189179	7
chr9	139479557	139479796	MajorDMR-17-189180	8
chr9	139482487	139482834	MajorDMR-17-189181	11
chr9	139484727	139484958	MajorDMR-17-189182	5
chr9	139491000	139491646	MajorDMR-17-189183	22
chr9	139494239	139495013	MajorDMR-17-189184	27
chr9	139499363	139499603	MajorDMR-17-189185	10
chr9	139500400	139501674	MajorDMR-17-189186	25
chr9	139504343	139504623	MajorDMR-17-189187	7
chr9	139508274	139508474	MajorDMR-17-189188	4
chr9	139513250	139513325	MajorDMR-17-189189	3
chr9	139518947	139520943	MajorDMR-17-189190	35
chr9	139532125	139532503	MajorDMR-17-189191	11
chr9	139538434	139539544	MajorDMR-17-189192	13
chr9	139547534	139548336	MajorDMR-17-189193	7
chr9	139551557	139551584	MajorDMR-17-189194	2
chr9	139565917	139566339	MajorDMR-17-189195	7
chr9	139572119	139572256	MajorDMR-17-189196	7
chr9	139576925	139577140	MajorDMR-17-189197	4
chr9	139580600	139581023	MajorDMR-17-189198	6
chr9	139584410	139585342	MajorDMR-17-189199	6
chr9	139588647	139589172	MajorDMR-17-189200	15
chr9	139589827	139590176	MajorDMR-17-189201	8
chr9	139596219	139596270	MajorDMR-17-189202	2
chr9	139603937	139604063	MajorDMR-17-189203	2
chr9	139605378	139605500	MajorDMR-17-189204	3
chr9	139608794	139609033	MajorDMR-17-189205	4
chr9	139612031	139612198	MajorDMR-17-189206	6
chr9	139613718	139614056	MajorDMR-17-189207	11
chr9	139615153	139616797	MajorDMR-17-189208	14
chr9	139635545	139636035	MajorDMR-17-189209	20
chr9	139642874	139643649	MajorDMR-17-189210	13
chr9	139652145	139653056	MajorDMR-17-189211	26
chr9	139654919	139655127	MajorDMR-17-189212	4
chr9	139657322	139657936	MajorDMR-17-189213	10
chr9	139659580	139659999	MajorDMR-17-189214	5
chr9	139678063	139678071	MajorDMR-17-189215	2
chr9	139681049	139681905	MajorDMR-17-189216	13
chr9	139689607	139689681	MajorDMR-17-189217	2
chr9	139690778	139691282	MajorDMR-17-189218	2
chr9	139693195	139693686	MajorDMR-17-189219	3
chr9	139703598	139704417	MajorDMR-17-189220	19
chr9	139712413	139712469	MajorDMR-17-189221	4
chr9	139715273	139717080	MajorDMR-17-189222	78
chr9	139724032	139724936	MajorDMR-17-189223	12
chr9	139732322	139732345	MajorDMR-17-189224	2
chr9	139733420	139733435	MajorDMR-17-189225	2
chr9	139734854	139735243	MajorDMR-17-189226	7
chr9	139736145	139736189	MajorDMR-17-189227	4
chr9	139741955	139742902	MajorDMR-17-189228	11
chr9	139746435	139746550	MajorDMR-17-189229	4
chr9	139748607	139748939	MajorDMR-17-189230	2
chr9	139750597	139750832	MajorDMR-17-189231	9
chr9	139751826	139752535	MajorDMR-17-189232	15
chr9	139753112	139754568	MajorDMR-17-189233	18
chr9	139764269	139764354	MajorDMR-17-189234	2
chr9	139771167	139771219	MajorDMR-17-189235	3
chr9	139775992	139776603	MajorDMR-17-189236	7
chr9	139777112	139777131	MajorDMR-17-189237	2
chr9	139781998	139782090	MajorDMR-17-189238	2
chr9	139796995	139797073	MajorDMR-17-189239	3
chr9	139816283	139816848	MajorDMR-17-189240	8
chr9	139834185	139835074	MajorDMR-17-189241	34
chr9	139837988	139838192	MajorDMR-17-189242	3
chr9	139841016	139843491	MajorDMR-17-189243	33
chr9	139846099	139847559	MajorDMR-17-189244	46
chr9	139848282	139848629	MajorDMR-17-189245	3
chr9	139849238	139849242	MajorDMR-17-189246	2
chr9	139852881	139853065	MajorDMR-17-189247	7
chr9	139855641	139856386	MajorDMR-17-189248	25
chr9	139857823	139858265	MajorDMR-17-189249	13
chr9	139859696	139859745	MajorDMR-17-189250	3
chr9	139860386	139860561	MajorDMR-17-189251	4
chr9	139863658	139863848	MajorDMR-17-189252	6
chr9	139866026	139866345	MajorDMR-17-189253	4
chr9	139867163	139867504	MajorDMR-17-189254	12
chr9	139869859	139872239	MajorDMR-17-189255	48
chr9	139873473	139879200	MajorDMR-17-189256	133
chr9	139880374	139880705	MajorDMR-17-189257	16
chr9	139889471	139891745	MajorDMR-17-189258	49
chr9	139898855	139899006	MajorDMR-17-189259	2
chr9	139901114	139901221	MajorDMR-17-189260	4
chr9	139901784	139902034	MajorDMR-17-189261	5
chr9	139918226	139918425	MajorDMR-17-189262	4
chr9	139919782	139919957	MajorDMR-17-189263	5
chr9	139923683	139924095	MajorDMR-17-189264	6
chr9	139930216	139930652	MajorDMR-17-189265	2
chr9	139942273	139942383	MajorDMR-17-189266	3
chr9	139943478	139944163	MajorDMR-17-189267	33
chr9	139947561	139948004	MajorDMR-17-189268	12
chr9	139948889	139951017	MajorDMR-17-189269	68
chr9	139952443	139952520	MajorDMR-17-189270	2
chr9	139957116	139957390	MajorDMR-17-189271	2
chr9	139958921	139958993	MajorDMR-17-189272	2
chr9	139960926	139961081	MajorDMR-17-189273	3
chr9	139963396	139964221	MajorDMR-17-189274	6
chr9	139965435	139965729	MajorDMR-17-189275	6
chr9	139967712	139967816	MajorDMR-17-189276	4
chr9	139970118	139970226	MajorDMR-17-189277	2
chr9	139971246	139971620	MajorDMR-17-189278	13
chr9	139983858	139984315	MajorDMR-17-189279	8
chr9	140001505	140001640	MajorDMR-17-189280	4
chr9	140009559	140010681	MajorDMR-17-189281	22
chr9	140021790	140023108	MajorDMR-17-189282	22
chr9	140026888	140026930	MajorDMR-17-189283	2
chr9	140028809	140029175	MajorDMR-17-189284	2
chr9	140029810	140029818	MajorDMR-17-189285	2
chr9	140030560	140031486	MajorDMR-17-189286	24
chr9	140050940	140051233	MajorDMR-17-189287	8
chr9	140053558	140053928	MajorDMR-17-189288	4
chr9	140055338	140058145	MajorDMR-17-189289	106
chr9	140058979	140059406	MajorDMR-17-189290	6
chr9	140062519	140062528	MajorDMR-17-189291	2
chr9	140065300	140065392	MajorDMR-17-189292	2
chr9	140066120	140066128	MajorDMR-17-189293	2
chr9	140066933	140068884	MajorDMR-17-189294	46
chr9	140069594	140070239	MajorDMR-17-189295	33
chr9	140084347	140084393	MajorDMR-17-189296	4
chr9	140086482	140086668	MajorDMR-17-189297	6
chr9	140088874	140090193	MajorDMR-17-189298	25
chr9	140092422	140093246	MajorDMR-17-189299	7
chr9	140107286	140108405	MajorDMR-17-189300	43
chr9	140111990	140112057	MajorDMR-17-189301	3
chr9	140115355	140115531	MajorDMR-17-189302	6
chr9	140121550	140121771	MajorDMR-17-189303	9
chr9	140122876	140125122	MajorDMR-17-189304	19
chr9	140130176	140130890	MajorDMR-17-189305	26
chr9	140131490	140131947	MajorDMR-17-189306	6
chr9	140134321	140134327	MajorDMR-17-189307	2
chr9	140141789	140142245	MajorDMR-17-189308	13
chr9	140144700	140144885	MajorDMR-17-189309	3
chr9	140146080	140146098	MajorDMR-17-189310	2
chr9	140148769	140148868	MajorDMR-17-189311	5
chr9	140160768	140160884	MajorDMR-17-189312	2
chr9	140165909	140166235	MajorDMR-17-189313	8
chr9	140171241	140172660	MajorDMR-17-189314	31
chr9	140175915	140176237	MajorDMR-17-189315	8
chr9	140181678	140181703	MajorDMR-17-189316	3
chr9	140187483	140188234	MajorDMR-17-189317	22
chr9	140190909	140191958	MajorDMR-17-189318	27
chr9	140192604	140194632	MajorDMR-17-189319	50
chr9	140197788	140201628	MajorDMR-17-189320	73
chr9	140205955	140207242	MajorDMR-17-189321	46
chr9	140208595	140210025	MajorDMR-17-189322	26
chr9	140210969	140211325	MajorDMR-17-189323	12
chr9	140211944	140215592	MajorDMR-17-189324	75
chr9	140225120	140225280	MajorDMR-17-189325	3
chr9	140264980	140265924	MajorDMR-17-189326	51
chr9	140267889	140268385	MajorDMR-17-189327	20
chr9	140285198	140285532	MajorDMR-17-189328	10
chr9	140289555	140290333	MajorDMR-17-189329	5
chr9	140300950	140301080	MajorDMR-17-189330	8
chr9	140304365	140304425	MajorDMR-17-189331	4
chr9	140305046	140305412	MajorDMR-17-189332	13
chr9	140306065	140306347	MajorDMR-17-189333	9
chr9	140322913	140324045	MajorDMR-17-189334	10
chr9	140330109	140330217	MajorDMR-17-189335	4
chr9	140331012	140331548	MajorDMR-17-189336	3
chr9	140332114	140332396	MajorDMR-17-189337	10
chr9	140333804	140333908	MajorDMR-17-189338	4
chr9	140339463	140339760	MajorDMR-17-189339	2
chr9	140340777	140341159	MajorDMR-17-189340	12
chr9	140342122	140343925	MajorDMR-17-189341	58
chr9	140347420	140347848	MajorDMR-17-189342	2
chr9	140349072	140352205	MajorDMR-17-189343	59
chr9	140373450	140374191	MajorDMR-17-189344	22
chr9	140374996	140375078	MajorDMR-17-189345	4
chr9	140376728	140376944	MajorDMR-17-189346	8
chr9	140387565	140388373	MajorDMR-17-189347	14
chr9	140389612	140389868	MajorDMR-17-189348	4
chr9	140392843	140393064	MajorDMR-17-189349	11
chr9	140404543	140404637	MajorDMR-17-189350	7
chr9	140409490	140409539	MajorDMR-17-189351	2
chr9	140416006	140416156	MajorDMR-17-189352	6
chr9	140417418	140417508	MajorDMR-17-189353	2
chr9	140418108	140419327	MajorDMR-17-189354	17
chr9	140429349	140429360	MajorDMR-17-189355	4
chr9	140434784	140434881	MajorDMR-17-189356	2
chr9	140435707	140436222	MajorDMR-17-189357	13
chr9	140437200	140437501	MajorDMR-17-189358	7
chr9	140438472	140438817	MajorDMR-17-189359	2
chr9	140439629	140439962	MajorDMR-17-189360	6
chr9	140441609	140443284	MajorDMR-17-189361	27
chr9	140443921	140444366	MajorDMR-17-189362	11
chr9	140449957	140450987	MajorDMR-17-189363	11
chr9	140461640	140461672	MajorDMR-17-189364	2
chr9	140468641	140468712	MajorDMR-17-189365	2
chr9	140476779	140476962	MajorDMR-17-189366	5
chr9	140487461	140488076	MajorDMR-17-189367	17
chr9	140488608	140488656	MajorDMR-17-189368	3
chr9	140497216	140497435	MajorDMR-17-189369	3
chr9	140505637	140506132	MajorDMR-17-189370	12
chr9	140506750	140506927	MajorDMR-17-189371	7
chr9	140509652	140510075	MajorDMR-17-189372	4
chr9	140515913	140516792	MajorDMR-17-189373	9
chr9	140517556	140517644	MajorDMR-17-189374	2
chr9	140521034	140521441	MajorDMR-17-189375	7
chr9	140522968	140523581	MajorDMR-17-189376	4
chr9	140525146	140525208	MajorDMR-17-189377	2
chr9	140527074	140527607	MajorDMR-17-189378	13
chr9	140529192	140529211	MajorDMR-17-189379	2
chr9	140539512	140540254	MajorDMR-17-189380	18
chr9	140541624	140542172	MajorDMR-17-189381	5
chr9	140544384	140544530	MajorDMR-17-189382	2
chr9	140554883	140554980	MajorDMR-17-189383	2
chr9	140559400	140559433	MajorDMR-17-189384	2
chr9	140560117	140562243	MajorDMR-17-189385	24
chr9	140563064	140563126	MajorDMR-17-189386	2
chr9	140564651	140566070	MajorDMR-17-189387	27
chr9	140567982	140569809	MajorDMR-17-189388	25
chr9	140572001	140572079	MajorDMR-17-189389	2
chr9	140573179	140574552	MajorDMR-17-189390	19
chr9	140575477	140577884	MajorDMR-17-189391	26
chr9	140578672	140578862	MajorDMR-17-189392	2
chr9	140582119	140582339	MajorDMR-17-189393	9
chr9	140584405	140584464	MajorDMR-17-189394	2
chr9	140585848	140586803	MajorDMR-17-189395	12
chr9	140587334	140588523	MajorDMR-17-189396	24
chr9	140589083	140589160	MajorDMR-17-189397	2
chr9	140589665	140590993	MajorDMR-17-189398	24
chr9	140591680	140591885	MajorDMR-17-189399	2
chr9	140593952	140594076	MajorDMR-17-189400	3
chr9	140594862	140594985	MajorDMR-17-189401	2
chr9	140599762	140599979	MajorDMR-17-189402	2
chr9	140600601	140600962	MajorDMR-17-189403	4
chr9	140601775	140602369	MajorDMR-17-189404	5
chr9	140603348	140603673	MajorDMR-17-189405	7
chr9	140606395	140606444	MajorDMR-17-189406	2
chr9	140609837	140610201	MajorDMR-17-189407	13
chr9	140618224	140618852	MajorDMR-17-189408	12
chr9	140620155	140620241	MajorDMR-17-189409	2
chr9	140620785	140621084	MajorDMR-17-189410	3
chr9	140625974	140626815	MajorDMR-17-189411	24
chr9	140634238	140635052	MajorDMR-17-189412	14
chr9	140636533	140640714	MajorDMR-17-189413	55
chr9	140643068	140643421	MajorDMR-17-189414	7
chr9	140643936	140645519	MajorDMR-17-189415	23
chr9	140647604	140647677	MajorDMR-17-189416	3
chr9	140648250	140648773	MajorDMR-17-189417	13
chr9	140649928	140651010	MajorDMR-17-189418	11
chr9	140651642	140651840	MajorDMR-17-189419	7
chr9	140654589	140656691	MajorDMR-17-189420	23
chr9	140657668	140660351	MajorDMR-17-189421	66
chr9	140661563	140661646	MajorDMR-17-189422	2
chr9	140667184	140667197	MajorDMR-17-189423	2
chr9	140670878	140673274	MajorDMR-17-189424	34
chr9	140678618	140678880	MajorDMR-17-189425	5
chr9	140679460	140682297	MajorDMR-17-189426	48
chr9	140691047	140691135	MajorDMR-17-189427	3
chr9	140693833	140694351	MajorDMR-17-189428	8
chr9	140695070	140695090	MajorDMR-17-189429	2
chr9	140703647	140703744	MajorDMR-17-189430	4
chr9	140711270	140711510	MajorDMR-17-189431	13
chr9	140718594	140719684	MajorDMR-17-189432	20
chr9	140720278	140720342	MajorDMR-17-189433	2
chr9	140726730	140726820	MajorDMR-17-189434	5
chr9	140727915	140728419	MajorDMR-17-189435	17
chr9	140731399	140731628	MajorDMR-17-189436	2
chr9	140741536	140741805	MajorDMR-17-189437	2
chr9	140759137	140759538	MajorDMR-17-189438	2
chr9	140768246	140768597	MajorDMR-17-189439	2
chr9	140769820	140770440	MajorDMR-17-189440	8
chr9	140771002	140771778	MajorDMR-17-189441	8
chr9	140845746	140846538	MajorDMR-17-189442	7
chr9	140847803	140848090	MajorDMR-17-189443	9
chr9	140849480	140849519	MajorDMR-17-189444	3
chr9	140893510	140893525	MajorDMR-17-189445	2
chr9	140914472	140914631	MajorDMR-17-189446	3
chr9	140915408	140915468	MajorDMR-17-189447	3
chr9	140915979	140916638	MajorDMR-17-189448	8
chr9	140917815	140918866	MajorDMR-17-189449	17
chr9	140920002	140920163	MajorDMR-17-189450	4
chr9	140935807	140936337	MajorDMR-17-189451	6
chr9	140937109	140937414	MajorDMR-17-189452	6
chr9	140938913	140941149	MajorDMR-17-189453	32
chr9	140941779	140941790	MajorDMR-17-189454	2
chr9	140959032	140959294	MajorDMR-17-189455	4
chr9	140963395	140963418	MajorDMR-17-189456	2
chr9	141037807	141038011	MajorDMR-17-189457	2
chr9	141042397	141042593	MajorDMR-17-189458	3
chr9	141044783	141044808	MajorDMR-17-189459	4
chr9	141047747	141047951	MajorDMR-17-189460	2
chr9	141051120	141051535	MajorDMR-17-189461	3
chr9	141063582	141063819	MajorDMR-17-189462	2
chr9	141066125	141066137	MajorDMR-17-189463	2
chr9	141067510	141068569	MajorDMR-17-189464	8
chr9	141074436	141074545	MajorDMR-17-189465	2
chr9	141090890	141090922	MajorDMR-17-189466	2
chr9	141093264	141094587	MajorDMR-17-189467	14
chr9	141096598	141096834	MajorDMR-17-189468	2
chr9	141102293	141102508	MajorDMR-17-189469	4
chrX	2699871	2699892	MajorDMR-17-189470	2
chrX	2700982	2701116	MajorDMR-17-189471	2
chrX	2720583	2720912	MajorDMR-17-189472	2
chrX	2722390	2722827	MajorDMR-17-189473	3
chrX	2741850	2742446	MajorDMR-17-189474	13
chrX	2743704	2743787	MajorDMR-17-189475	3
chrX	2745779	2746476	MajorDMR-17-189476	6
chrX	2748562	2748644	MajorDMR-17-189477	2
chrX	2749387	2750146	MajorDMR-17-189478	10
chrX	2759603	2760377	MajorDMR-17-189479	14
chrX	2806040	2806524	MajorDMR-17-189480	2
chrX	2807287	2808346	MajorDMR-17-189481	11
chrX	2809779	2810030	MajorDMR-17-189482	4
chrX	2813109	2813152	MajorDMR-17-189483	2
chrX	2816267	2816948	MajorDMR-17-189484	17
chrX	2835830	2836138	MajorDMR-17-189485	2
chrX	2845733	2846326	MajorDMR-17-189486	22
chrX	2851122	2851140	MajorDMR-17-189487	2
chrX	2856014	2856025	MajorDMR-17-189488	2
chrX	2871174	2871283	MajorDMR-17-189489	3
chrX	2882122	2882386	MajorDMR-17-189490	6
chrX	2883338	2883435	MajorDMR-17-189491	2
chrX	2885501	2885785	MajorDMR-17-189492	5
chrX	2891365	2891811	MajorDMR-17-189493	8
chrX	2942131	2942220	MajorDMR-17-189494	4
chrX	2953772	2954097	MajorDMR-17-189495	2
chrX	2958179	2958299	MajorDMR-17-189496	3
chrX	2962106	2963327	MajorDMR-17-189497	11
chrX	2964604	2964807	MajorDMR-17-189498	3
chrX	2970823	2971495	MajorDMR-17-189499	5
chrX	2985197	2986094	MajorDMR-17-189500	11
chrX	3050520	3050552	MajorDMR-17-189501	2
chrX	3054442	3055172	MajorDMR-17-189502	6
chrX	3062364	3062569	MajorDMR-17-189503	3
chrX	3078408	3079169	MajorDMR-17-189504	5
chrX	3084703	3085152	MajorDMR-17-189505	6
chrX	3094246	3095164	MajorDMR-17-189506	7
chrX	3102029	3102285	MajorDMR-17-189507	2
chrX	3122907	3123007	MajorDMR-17-189508	3
chrX	3149643	3149911	MajorDMR-17-189509	4
chrX	3188582	3189891	MajorDMR-17-189510	23
chrX	3202257	3202357	MajorDMR-17-189511	3
chrX	3204155	3205245	MajorDMR-17-189512	7
chrX	3237510	3237824	MajorDMR-17-189513	2
chrX	3278710	3278827	MajorDMR-17-189514	4
chrX	3280798	3281336	MajorDMR-17-189515	5
chrX	3292583	3292665	MajorDMR-17-189516	2
chrX	3297287	3297462	MajorDMR-17-189517	4
chrX	3309997	3310266	MajorDMR-17-189518	5
chrX	3311757	3312066	MajorDMR-17-189519	4
chrX	3343469	3343540	MajorDMR-17-189520	2
chrX	3376480	3376562	MajorDMR-17-189521	3
chrX	3395931	3396609	MajorDMR-17-189522	7
chrX	3397322	3397678	MajorDMR-17-189523	7
chrX	3398620	3399120	MajorDMR-17-189524	9
chrX	3403833	3403894	MajorDMR-17-189525	2
chrX	3407807	3407934	MajorDMR-17-189526	2
chrX	3439761	3439808	MajorDMR-17-189527	2
chrX	3449513	3449705	MajorDMR-17-189528	2
chrX	3478992	3479206	MajorDMR-17-189529	4
chrX	3494164	3494583	MajorDMR-17-189530	2
chrX	3503993	3504215	MajorDMR-17-189531	3
chrX	3510240	3510756	MajorDMR-17-189532	14
chrX	3517992	3518400	MajorDMR-17-189533	6
chrX	3555326	3555378	MajorDMR-17-189534	2
chrX	3586601	3586678	MajorDMR-17-189535	2
chrX	3596657	3596692	MajorDMR-17-189536	3
chrX	3609391	3609474	MajorDMR-17-189537	2
chrX	3615610	3616438	MajorDMR-17-189538	22
chrX	3630507	3630547	MajorDMR-17-189539	2
chrX	3633484	3633564	MajorDMR-17-189540	3
chrX	3635914	3636051	MajorDMR-17-189541	4
chrX	3653981	3654751	MajorDMR-17-189542	7
chrX	3675760	3676022	MajorDMR-17-189543	2
chrX	3679823	3680016	MajorDMR-17-189544	2
chrX	3689941	3690085	MajorDMR-17-189545	3
chrX	3705678	3707175	MajorDMR-17-189546	18
chrX	3713620	3713746	MajorDMR-17-189547	2
chrX	3723631	3723853	MajorDMR-17-189548	3
chrX	3724358	3724911	MajorDMR-17-189549	9
chrX	3727281	3727668	MajorDMR-17-189550	3
chrX	3737540	3738000	MajorDMR-17-189551	5
chrX	3750598	3750698	MajorDMR-17-189552	2
chrX	3845541	3845617	MajorDMR-17-189553	3
chrX	3881331	3881506	MajorDMR-17-189554	7
chrX	3884252	3884267	MajorDMR-17-189555	2
chrX	3888503	3888742	MajorDMR-17-189556	3
chrX	3890137	3890717	MajorDMR-17-189557	3
chrX	3902248	3902286	MajorDMR-17-189558	2
chrX	3932201	3932566	MajorDMR-17-189559	6
chrX	3945751	3947381	MajorDMR-17-189560	23
chrX	3969683	3970416	MajorDMR-17-189561	6
chrX	3984305	3984624	MajorDMR-17-189562	4
chrX	4000287	4001446	MajorDMR-17-189563	8
chrX	4006335	4006666	MajorDMR-17-189564	4
chrX	4007207	4007470	MajorDMR-17-189565	2
chrX	4013148	4013336	MajorDMR-17-189566	3
chrX	4018988	4019197	MajorDMR-17-189567	2
chrX	4047548	4048452	MajorDMR-17-189568	6
chrX	4059053	4059357	MajorDMR-17-189569	3
chrX	4078567	4078889	MajorDMR-17-189570	7
chrX	4104580	4104781	MajorDMR-17-189571	2
chrX	4110741	4110972	MajorDMR-17-189572	4
chrX	4146770	4146908	MajorDMR-17-189573	3
chrX	4167554	4167777	MajorDMR-17-189574	4
chrX	4186935	4187019	MajorDMR-17-189575	2
chrX	4221056	4221550	MajorDMR-17-189576	2
chrX	4231134	4231267	MajorDMR-17-189577	3
chrX	4247994	4248102	MajorDMR-17-189578	3
chrX	4261341	4261884	MajorDMR-17-189579	11
chrX	4272912	4273030	MajorDMR-17-189580	2
chrX	4278593	4278621	MajorDMR-17-189581	2
chrX	4287012	4287196	MajorDMR-17-189582	3
chrX	4300275	4300534	MajorDMR-17-189583	4
chrX	4301097	4301330	MajorDMR-17-189584	6
chrX	4309086	4309522	MajorDMR-17-189585	4
chrX	4310055	4310260	MajorDMR-17-189586	2
chrX	4313914	4314321	MajorDMR-17-189587	2
chrX	4392331	4392443	MajorDMR-17-189588	2
chrX	4394786	4394904	MajorDMR-17-189589	2
chrX	4403423	4403826	MajorDMR-17-189590	2
chrX	4469706	4469894	MajorDMR-17-189591	3
chrX	4490371	4490529	MajorDMR-17-189592	2
chrX	4501314	4501356	MajorDMR-17-189593	2
chrX	4502224	4502265	MajorDMR-17-189594	2
chrX	4506077	4507208	MajorDMR-17-189595	15
chrX	4534922	4536010	MajorDMR-17-189596	8
chrX	4540470	4540984	MajorDMR-17-189597	7
chrX	4553045	4553586	MajorDMR-17-189598	4
chrX	4558862	4558916	MajorDMR-17-189599	2
chrX	4573930	4574067	MajorDMR-17-189600	3
chrX	4581113	4581231	MajorDMR-17-189601	3
chrX	4594128	4594339	MajorDMR-17-189602	3
chrX	4654293	4654376	MajorDMR-17-189603	2
chrX	4660337	4660343	MajorDMR-17-189604	2
chrX	4663852	4664641	MajorDMR-17-189605	11
chrX	4693404	4693452	MajorDMR-17-189606	2
chrX	4708487	4708750	MajorDMR-17-189607	3
chrX	4759436	4759458	MajorDMR-17-189608	2
chrX	4810487	4810760	MajorDMR-17-189609	2
chrX	4827406	4827447	MajorDMR-17-189610	2
chrX	4862563	4862728	MajorDMR-17-189611	4
chrX	4871571	4871605	MajorDMR-17-189612	2
chrX	4878192	4878599	MajorDMR-17-189613	6
chrX	4882809	4883423	MajorDMR-17-189614	7
chrX	4884147	4884334	MajorDMR-17-189615	2
chrX	4889878	4890054	MajorDMR-17-189616	2
chrX	4921418	4921809	MajorDMR-17-189617	9
chrX	4934477	4934892	MajorDMR-17-189618	2
chrX	5056835	5056896	MajorDMR-17-189619	2
chrX	5062545	5062664	MajorDMR-17-189620	4
chrX	5064244	5064285	MajorDMR-17-189621	2
chrX	5073250	5073758	MajorDMR-17-189622	5
chrX	5081207	5081414	MajorDMR-17-189623	2
chrX	5098245	5098659	MajorDMR-17-189624	9
chrX	5104360	5104613	MajorDMR-17-189625	4
chrX	5119409	5120391	MajorDMR-17-189626	6
chrX	5123675	5123976	MajorDMR-17-189627	2
chrX	5154251	5154428	MajorDMR-17-189628	3
chrX	5183083	5184225	MajorDMR-17-189629	5
chrX	5217711	5218132	MajorDMR-17-189630	4
chrX	5223435	5223699	MajorDMR-17-189631	4
chrX	5238123	5238191	MajorDMR-17-189632	2
chrX	5310187	5310264	MajorDMR-17-189633	2
chrX	5315627	5315787	MajorDMR-17-189634	3
chrX	5324093	5324474	MajorDMR-17-189635	2
chrX	5340605	5340642	MajorDMR-17-189636	2
chrX	5350981	5351094	MajorDMR-17-189637	3
chrX	5376646	5376664	MajorDMR-17-189638	2
chrX	5409033	5409119	MajorDMR-17-189639	3
chrX	5467106	5468035	MajorDMR-17-189640	8
chrX	5494424	5494538	MajorDMR-17-189641	3
chrX	5547108	5547409	MajorDMR-17-189642	4
chrX	5550088	5550337	MajorDMR-17-189643	5
chrX	5562750	5562951	MajorDMR-17-189644	4
chrX	5611712	5611985	MajorDMR-17-189645	3
chrX	5625805	5626423	MajorDMR-17-189646	8
chrX	5630616	5631381	MajorDMR-17-189647	7
chrX	5634709	5634823	MajorDMR-17-189648	2
chrX	5656992	5657014	MajorDMR-17-189649	2
chrX	5672996	5673466	MajorDMR-17-189650	5
chrX	5741894	5742474	MajorDMR-17-189651	8
chrX	5763764	5764240	MajorDMR-17-189652	6
chrX	5788340	5788364	MajorDMR-17-189653	2
chrX	5795486	5796008	MajorDMR-17-189654	9
chrX	5804610	5804717	MajorDMR-17-189655	2
chrX	5809488	5809935	MajorDMR-17-189656	7
chrX	5810521	5810536	MajorDMR-17-189657	2
chrX	5811528	5811562	MajorDMR-17-189658	3
chrX	5817616	5817635	MajorDMR-17-189659	2
chrX	5821607	5821879	MajorDMR-17-189660	14
chrX	5822825	5822832	MajorDMR-17-189661	2
chrX	5828604	5829270	MajorDMR-17-189662	5
chrX	5833610	5833620	MajorDMR-17-189663	2
chrX	5836838	5837059	MajorDMR-17-189664	3
chrX	5838777	5838932	MajorDMR-17-189665	2
chrX	5900830	5900952	MajorDMR-17-189666	3
chrX	5908306	5908405	MajorDMR-17-189667	3
chrX	5916860	5917165	MajorDMR-17-189668	2
chrX	5917858	5917944	MajorDMR-17-189669	3
chrX	5921146	5921565	MajorDMR-17-189670	6
chrX	5922310	5923252	MajorDMR-17-189671	7
chrX	5931389	5931604	MajorDMR-17-189672	4
chrX	5939312	5939442	MajorDMR-17-189673	2
chrX	5940177	5940250	MajorDMR-17-189674	2
chrX	5943772	5945446	MajorDMR-17-189675	21
chrX	5946623	5946793	MajorDMR-17-189676	2
chrX	5948615	5950438	MajorDMR-17-189677	11
chrX	5953692	5954794	MajorDMR-17-189678	6
chrX	5961712	5962097	MajorDMR-17-189679	3
chrX	6017920	6017948	MajorDMR-17-189680	3
chrX	6026049	6026177	MajorDMR-17-189681	2
chrX	6052969	6053003	MajorDMR-17-189682	2
chrX	6055026	6055271	MajorDMR-17-189683	3
chrX	6059314	6059593	MajorDMR-17-189684	2
chrX	6067212	6068065	MajorDMR-17-189685	5
chrX	6073240	6073336	MajorDMR-17-189686	4
chrX	6077722	6077895	MajorDMR-17-189687	4
chrX	6085485	6086447	MajorDMR-17-189688	9
chrX	6087570	6087834	MajorDMR-17-189689	8
chrX	6089083	6089689	MajorDMR-17-189690	5
chrX	6091829	6091865	MajorDMR-17-189691	3
chrX	6094078	6094099	MajorDMR-17-189692	2
chrX	6102891	6103733	MajorDMR-17-189693	5
chrX	6107010	6107225	MajorDMR-17-189694	2
chrX	6118423	6119125	MajorDMR-17-189695	3
chrX	6131949	6132128	MajorDMR-17-189696	5
chrX	6139855	6140561	MajorDMR-17-189697	5
chrX	6141383	6142854	MajorDMR-17-189698	12
chrX	6165909	6166104	MajorDMR-17-189699	2
chrX	6171686	6172532	MajorDMR-17-189700	10
chrX	6182854	6182966	MajorDMR-17-189701	5
chrX	6183535	6183682	MajorDMR-17-189702	4
chrX	6197250	6198379	MajorDMR-17-189703	17
chrX	6213052	6213516	MajorDMR-17-189704	3
chrX	6228609	6228817	MajorDMR-17-189705	6
chrX	6251414	6251590	MajorDMR-17-189706	3
chrX	6274745	6274826	MajorDMR-17-189707	2
chrX	6278911	6279470	MajorDMR-17-189708	4
chrX	6302181	6303438	MajorDMR-17-189709	19
chrX	6311352	6311493	MajorDMR-17-189710	2
chrX	6337077	6337112	MajorDMR-17-189711	2
chrX	6350139	6350471	MajorDMR-17-189712	11
chrX	6364936	6364950	MajorDMR-17-189713	2
chrX	6366475	6366499	MajorDMR-17-189714	2
chrX	6385145	6385168	MajorDMR-17-189715	2
chrX	6424046	6424169	MajorDMR-17-189716	2
chrX	6424726	6424816	MajorDMR-17-189717	4
chrX	6444555	6444835	MajorDMR-17-189718	2
chrX	6484676	6485326	MajorDMR-17-189719	3
chrX	6487749	6487793	MajorDMR-17-189720	2
chrX	6489544	6489722	MajorDMR-17-189721	2
chrX	6524467	6524574	MajorDMR-17-189722	3
chrX	6532250	6533073	MajorDMR-17-189723	13
chrX	6537470	6537726	MajorDMR-17-189724	5
chrX	6548235	6548312	MajorDMR-17-189725	2
chrX	6599663	6600180	MajorDMR-17-189726	5
chrX	6612393	6612479	MajorDMR-17-189727	2
chrX	6616875	6616907	MajorDMR-17-189728	2
chrX	6629699	6630041	MajorDMR-17-189729	5
chrX	6660020	6660184	MajorDMR-17-189730	4
chrX	6666300	6666668	MajorDMR-17-189731	5
chrX	6677643	6677958	MajorDMR-17-189732	8
chrX	6696024	6696731	MajorDMR-17-189733	12
chrX	6697509	6697638	MajorDMR-17-189734	3
chrX	6732090	6732106	MajorDMR-17-189735	2
chrX	6742968	6743459	MajorDMR-17-189736	10
chrX	6774446	6774756	MajorDMR-17-189737	2
chrX	6844267	6844600	MajorDMR-17-189738	8
chrX	6884007	6884013	MajorDMR-17-189739	2
chrX	6894034	6894380	MajorDMR-17-189740	4
chrX	6925795	6925916	MajorDMR-17-189741	2
chrX	6930272	6932171	MajorDMR-17-189742	10
chrX	6940841	6941281	MajorDMR-17-189743	2
chrX	6976041	6976098	MajorDMR-17-189744	2
chrX	6987240	6987316	MajorDMR-17-189745	5
chrX	6989526	6989610	MajorDMR-17-189746	2
chrX	6991631	6991641	MajorDMR-17-189747	2
chrX	6994506	6994659	MajorDMR-17-189748	6
chrX	6995789	6996123	MajorDMR-17-189749	2
chrX	7004570	7005512	MajorDMR-17-189750	8
chrX	7016764	7016997	MajorDMR-17-189751	7
chrX	7018180	7018456	MajorDMR-17-189752	4
chrX	7028164	7028201	MajorDMR-17-189753	2
chrX	7033813	7034424	MajorDMR-17-189754	7
chrX	7040494	7040703	MajorDMR-17-189755	4
chrX	7045312	7045476	MajorDMR-17-189756	2
chrX	7046608	7046621	MajorDMR-17-189757	2
chrX	7077310	7077428	MajorDMR-17-189758	2
chrX	7104031	7104101	MajorDMR-17-189759	3
chrX	7110862	7111636	MajorDMR-17-189760	6
chrX	7138394	7138503	MajorDMR-17-189761	2
chrX	7147741	7147767	MajorDMR-17-189762	2
chrX	7165873	7166493	MajorDMR-17-189763	3
chrX	7208778	7209232	MajorDMR-17-189764	3
chrX	7249153	7249912	MajorDMR-17-189765	12
chrX	7250608	7251142	MajorDMR-17-189766	9
chrX	7263627	7263848	MajorDMR-17-189767	7
chrX	7265727	7265827	MajorDMR-17-189768	4
chrX	7351964	7352098	MajorDMR-17-189769	2
chrX	7356116	7357042	MajorDMR-17-189770	5
chrX	7379728	7379766	MajorDMR-17-189771	2
chrX	7385213	7386044	MajorDMR-17-189772	8
chrX	7421440	7421804	MajorDMR-17-189773	6
chrX	7461061	7461466	MajorDMR-17-189774	3
chrX	7471123	7471247	MajorDMR-17-189775	3
chrX	7475806	7476023	MajorDMR-17-189776	2
chrX	7485322	7485544	MajorDMR-17-189777	4
chrX	7486078	7486350	MajorDMR-17-189778	3
chrX	7492556	7492671	MajorDMR-17-189779	3
chrX	7500087	7500612	MajorDMR-17-189780	5
chrX	7524428	7524586	MajorDMR-17-189781	4
chrX	7528083	7529110	MajorDMR-17-189782	26
chrX	7534348	7534501	MajorDMR-17-189783	3
chrX	7556357	7556870	MajorDMR-17-189784	7
chrX	7565976	7566103	MajorDMR-17-189785	2
chrX	7585195	7585268	MajorDMR-17-189786	4
chrX	7603284	7604161	MajorDMR-17-189787	6
chrX	7608172	7608524	MajorDMR-17-189788	2
chrX	7615915	7616063	MajorDMR-17-189789	2
chrX	7682374	7682853	MajorDMR-17-189790	4
chrX	7710891	7711137	MajorDMR-17-189791	3
chrX	7714989	7715296	MajorDMR-17-189792	4
chrX	7718216	7718355	MajorDMR-17-189793	2
chrX	7726803	7727223	MajorDMR-17-189794	3
chrX	7784117	7784592	MajorDMR-17-189795	2
chrX	7909334	7909364	MajorDMR-17-189796	3
chrX	7912105	7912527	MajorDMR-17-189797	5
chrX	7916802	7916860	MajorDMR-17-189798	2
chrX	7983680	7983886	MajorDMR-17-189799	3
chrX	7995847	7996077	MajorDMR-17-189800	2
chrX	7998747	7998875	MajorDMR-17-189801	2
chrX	8001431	8001684	MajorDMR-17-189802	5
chrX	8002191	8002493	MajorDMR-17-189803	4
chrX	8004799	8005070	MajorDMR-17-189804	6
chrX	8005759	8006353	MajorDMR-17-189805	7
chrX	8017739	8018186	MajorDMR-17-189806	5
chrX	8020498	8021666	MajorDMR-17-189807	12
chrX	8081548	8081559	MajorDMR-17-189808	2
chrX	8106901	8107417	MajorDMR-17-189809	5
chrX	8115405	8115593	MajorDMR-17-189810	4
chrX	8160647	8160673	MajorDMR-17-189811	2
chrX	8167329	8167493	MajorDMR-17-189812	2
chrX	8168926	8170545	MajorDMR-17-189813	13
chrX	8175748	8175767	MajorDMR-17-189814	2
chrX	8184855	8185100	MajorDMR-17-189815	4
chrX	8217403	8217708	MajorDMR-17-189816	7
chrX	8221077	8221389	MajorDMR-17-189817	3
chrX	8222053	8222199	MajorDMR-17-189818	4
chrX	8252272	8252300	MajorDMR-17-189819	2
chrX	8253371	8253510	MajorDMR-17-189820	2
chrX	8273656	8275227	MajorDMR-17-189821	11
chrX	8299368	8299450	MajorDMR-17-189822	2
chrX	8330375	8331248	MajorDMR-17-189823	4
chrX	8332926	8333025	MajorDMR-17-189824	5
chrX	8334985	8335147	MajorDMR-17-189825	3
chrX	8336580	8336666	MajorDMR-17-189826	2
chrX	8364031	8364731	MajorDMR-17-189827	4
chrX	8372078	8373264	MajorDMR-17-189828	12
chrX	8421047	8421945	MajorDMR-17-189829	3
chrX	8441641	8442114	MajorDMR-17-189830	3
chrX	8502384	8502534	MajorDMR-17-189831	6
chrX	8503231	8503242	MajorDMR-17-189832	2
chrX	8503774	8503797	MajorDMR-17-189833	2
chrX	8515141	8515146	MajorDMR-17-189834	2
chrX	8522075	8522289	MajorDMR-17-189835	5
chrX	8572172	8572390	MajorDMR-17-189836	5
chrX	8575126	8575432	MajorDMR-17-189837	3
chrX	8584234	8585223	MajorDMR-17-189838	6
chrX	8591592	8591639	MajorDMR-17-189839	2
chrX	8595807	8595819	MajorDMR-17-189840	2
chrX	8601238	8601539	MajorDMR-17-189841	7
chrX	8603934	8604045	MajorDMR-17-189842	5
chrX	8607969	8608663	MajorDMR-17-189843	13
chrX	8618583	8619771	MajorDMR-17-189844	20
chrX	8622185	8622787	MajorDMR-17-189845	8
chrX	8626319	8626344	MajorDMR-17-189846	2
chrX	8629859	8630103	MajorDMR-17-189847	5
chrX	8635621	8635648	MajorDMR-17-189848	2
chrX	8638419	8638938	MajorDMR-17-189849	6
chrX	8640497	8640769	MajorDMR-17-189850	4
chrX	8641272	8641780	MajorDMR-17-189851	7
chrX	8646872	8646927	MajorDMR-17-189852	2
chrX	8651496	8654058	MajorDMR-17-189853	27
chrX	8655926	8656096	MajorDMR-17-189854	4
chrX	8656947	8656964	MajorDMR-17-189855	2
chrX	8658320	8658808	MajorDMR-17-189856	2
chrX	8670245	8670593	MajorDMR-17-189857	2
chrX	8674052	8674178	MajorDMR-17-189858	2
chrX	8675088	8675253	MajorDMR-17-189859	3
chrX	8684757	8685133	MajorDMR-17-189860	3
chrX	8687942	8688012	MajorDMR-17-189861	2
chrX	8693987	8694582	MajorDMR-17-189862	12
chrX	8695672	8697792	MajorDMR-17-189863	24
chrX	8700732	8700811	MajorDMR-17-189864	3
chrX	8707733	8707970	MajorDMR-17-189865	3
chrX	8715258	8715308	MajorDMR-17-189866	2
chrX	8789372	8789599	MajorDMR-17-189867	3
chrX	8798914	8799116	MajorDMR-17-189868	3
chrX	8829029	8829189	MajorDMR-17-189869	3
chrX	8854540	8855834	MajorDMR-17-189870	9
chrX	8875929	8876091	MajorDMR-17-189871	2
chrX	8881484	8882665	MajorDMR-17-189872	11
chrX	8906685	8906780	MajorDMR-17-189873	2
chrX	8923722	8923824	MajorDMR-17-189874	4
chrX	8924372	8924811	MajorDMR-17-189875	2
chrX	8928993	8929401	MajorDMR-17-189876	4
chrX	8933696	8933780	MajorDMR-17-189877	2
chrX	8956742	8956809	MajorDMR-17-189878	2
chrX	8971299	8971385	MajorDMR-17-189879	2
chrX	9004448	9004556	MajorDMR-17-189880	4
chrX	9006529	9006583	MajorDMR-17-189881	2
chrX	9023184	9023392	MajorDMR-17-189882	3
chrX	9030821	9031141	MajorDMR-17-189883	4
chrX	9057088	9057574	MajorDMR-17-189884	4
chrX	9062562	9062616	MajorDMR-17-189885	2
chrX	9064600	9065005	MajorDMR-17-189886	5
chrX	9094366	9094646	MajorDMR-17-189887	4
chrX	9102471	9102629	MajorDMR-17-189888	5
chrX	9115850	9116926	MajorDMR-17-189889	21
chrX	9131610	9131747	MajorDMR-17-189890	4
chrX	9167032	9167608	MajorDMR-17-189891	5
chrX	9175082	9175266	MajorDMR-17-189892	2
chrX	9177769	9177916	MajorDMR-17-189893	4
chrX	9189978	9190861	MajorDMR-17-189894	12
chrX	9197843	9198592	MajorDMR-17-189895	3
chrX	9201205	9201304	MajorDMR-17-189896	4
chrX	9202012	9203230	MajorDMR-17-189897	13
chrX	9204322	9206152	MajorDMR-17-189898	14
chrX	9256803	9257146	MajorDMR-17-189899	2
chrX	9259610	9261843	MajorDMR-17-189900	40
chrX	9263755	9263785	MajorDMR-17-189901	2
chrX	9268661	9269208	MajorDMR-17-189902	8
chrX	9270849	9271067	MajorDMR-17-189903	2
chrX	9277498	9277540	MajorDMR-17-189904	3
chrX	9303396	9303508	MajorDMR-17-189905	4
chrX	9308652	9308753	MajorDMR-17-189906	2
chrX	9313576	9313890	MajorDMR-17-189907	5
chrX	9316853	9318519	MajorDMR-17-189908	15
chrX	9320436	9322288	MajorDMR-17-189909	29
chrX	9325692	9325860	MajorDMR-17-189910	2
chrX	9327342	9327428	MajorDMR-17-189911	2
chrX	9330670	9331093	MajorDMR-17-189912	12
chrX	9334022	9334255	MajorDMR-17-189913	5
chrX	9335633	9336843	MajorDMR-17-189914	14
chrX	9338206	9338292	MajorDMR-17-189915	2
chrX	9339092	9339542	MajorDMR-17-189916	10
chrX	9341224	9341302	MajorDMR-17-189917	2
chrX	9350862	9351569	MajorDMR-17-189918	8
chrX	9361713	9362952	MajorDMR-17-189919	25
chrX	9365006	9365828	MajorDMR-17-189920	7
chrX	9385114	9385158	MajorDMR-17-189921	2
chrX	9388316	9389364	MajorDMR-17-189922	9
chrX	9401410	9401770	MajorDMR-17-189923	2
chrX	9405875	9406092	MajorDMR-17-189924	6
chrX	9426309	9426803	MajorDMR-17-189925	10
chrX	9431648	9432263	MajorDMR-17-189926	19
chrX	9434295	9436694	MajorDMR-17-189927	55
chrX	9439775	9439843	MajorDMR-17-189928	2
chrX	9445070	9445631	MajorDMR-17-189929	4
chrX	9448807	9450152	MajorDMR-17-189930	7
chrX	9451015	9451536	MajorDMR-17-189931	4
chrX	9453675	9453846	MajorDMR-17-189932	2
chrX	9459577	9460791	MajorDMR-17-189933	9
chrX	9462763	9463090	MajorDMR-17-189934	5
chrX	9466335	9466678	MajorDMR-17-189935	4
chrX	9478556	9479092	MajorDMR-17-189936	4
chrX	9480979	9481178	MajorDMR-17-189937	6
chrX	9482461	9482764	MajorDMR-17-189938	4
chrX	9483573	9483830	MajorDMR-17-189939	5
chrX	9485213	9486072	MajorDMR-17-189940	6
chrX	9487352	9487372	MajorDMR-17-189941	2
chrX	9489500	9489806	MajorDMR-17-189942	3
chrX	9490559	9491457	MajorDMR-17-189943	13
chrX	9492853	9493267	MajorDMR-17-189944	5
chrX	9494529	9495033	MajorDMR-17-189945	4
chrX	9496958	9497202	MajorDMR-17-189946	5
chrX	9498057	9498247	MajorDMR-17-189947	5
chrX	9500325	9501727	MajorDMR-17-189948	17
chrX	9502645	9503548	MajorDMR-17-189949	7
chrX	9504079	9504213	MajorDMR-17-189950	2
chrX	9504906	9505180	MajorDMR-17-189951	2
chrX	9506804	9507767	MajorDMR-17-189952	7
chrX	9508360	9509608	MajorDMR-17-189953	10
chrX	9510921	9511806	MajorDMR-17-189954	19
chrX	9512373	9512448	MajorDMR-17-189955	2
chrX	9517284	9518918	MajorDMR-17-189956	26
chrX	9525790	9525884	MajorDMR-17-189957	3
chrX	9533644	9533820	MajorDMR-17-189958	2
chrX	9535098	9535192	MajorDMR-17-189959	4
chrX	9535985	9536066	MajorDMR-17-189960	2
chrX	9537721	9538264	MajorDMR-17-189961	6
chrX	9541631	9541801	MajorDMR-17-189962	5
chrX	9545751	9546926	MajorDMR-17-189963	27
chrX	9547591	9547884	MajorDMR-17-189964	5
chrX	9549732	9550454	MajorDMR-17-189965	10
chrX	9551098	9551484	MajorDMR-17-189966	2
chrX	9553210	9553647	MajorDMR-17-189967	6
chrX	9557472	9558045	MajorDMR-17-189968	3
chrX	9558989	9559009	MajorDMR-17-189969	2
chrX	9563299	9564310	MajorDMR-17-189970	6
chrX	9565331	9567007	MajorDMR-17-189971	25
chrX	9570528	9573318	MajorDMR-17-189972	41
chrX	9575131	9575562	MajorDMR-17-189973	9
chrX	9578886	9580383	MajorDMR-17-189974	26
chrX	9589705	9589895	MajorDMR-17-189975	5
chrX	9592669	9593507	MajorDMR-17-189976	5
chrX	9594444	9594788	MajorDMR-17-189977	5
chrX	9602750	9602858	MajorDMR-17-189978	3
chrX	9603403	9603982	MajorDMR-17-189979	7
chrX	9608104	9608240	MajorDMR-17-189980	2
chrX	9612313	9613245	MajorDMR-17-189981	15
chrX	9614531	9616808	MajorDMR-17-189982	30
chrX	9617422	9619381	MajorDMR-17-189983	15
chrX	9619925	9620087	MajorDMR-17-189984	8
chrX	9621241	9621961	MajorDMR-17-189985	5
chrX	9624292	9624876	MajorDMR-17-189986	8
chrX	9636441	9637325	MajorDMR-17-189987	6
chrX	9638265	9638753	MajorDMR-17-189988	7
chrX	9639999	9640448	MajorDMR-17-189989	2
chrX	9642677	9642766	MajorDMR-17-189990	2
chrX	9649182	9649683	MajorDMR-17-189991	6
chrX	9650527	9650736	MajorDMR-17-189992	5
chrX	9651318	9651827	MajorDMR-17-189993	10
chrX	9654112	9654457	MajorDMR-17-189994	4
chrX	9655681	9656021	MajorDMR-17-189995	3
chrX	9657329	9657952	MajorDMR-17-189996	5
chrX	9660651	9661282	MajorDMR-17-189997	9
chrX	9672791	9673211	MajorDMR-17-189998	4
chrX	9674786	9675910	MajorDMR-17-189999	23
chrX	9676686	9677371	MajorDMR-17-190000	3
chrX	9685087	9685095	MajorDMR-17-190001	2
chrX	9708269	9708373	MajorDMR-17-190002	3
chrX	9717294	9717380	MajorDMR-17-190003	4
chrX	9726460	9726569	MajorDMR-17-190004	3
chrX	9733041	9734659	MajorDMR-17-190005	33
chrX	9735661	9735673	MajorDMR-17-190006	2
chrX	9742349	9742469	MajorDMR-17-190007	5
chrX	9755198	9756533	MajorDMR-17-190008	21
chrX	9757127	9759970	MajorDMR-17-190009	31
chrX	9760535	9761361	MajorDMR-17-190010	4
chrX	9763081	9763227	MajorDMR-17-190011	3
chrX	9765335	9767318	MajorDMR-17-190012	17
chrX	9770252	9770787	MajorDMR-17-190013	3
chrX	9772840	9773843	MajorDMR-17-190014	9
chrX	9775109	9776250	MajorDMR-17-190015	18
chrX	9780314	9780484	MajorDMR-17-190016	4
chrX	9781362	9781797	MajorDMR-17-190017	3
chrX	9784347	9784425	MajorDMR-17-190018	2
chrX	9788496	9790248	MajorDMR-17-190019	13
chrX	9791832	9794126	MajorDMR-17-190020	25
chrX	9794784	9795324	MajorDMR-17-190021	7
chrX	9795830	9795893	MajorDMR-17-190022	4
chrX	9798208	9798506	MajorDMR-17-190023	7
chrX	9800486	9804617	MajorDMR-17-190024	42
chrX	9806162	9807837	MajorDMR-17-190025	31
chrX	9809598	9809715	MajorDMR-17-190026	2
chrX	9810647	9811500	MajorDMR-17-190027	9
chrX	9812927	9813760	MajorDMR-17-190028	12
chrX	9814781	9815904	MajorDMR-17-190029	20
chrX	9816744	9817070	MajorDMR-17-190030	5
chrX	9820106	9820260	MajorDMR-17-190031	4
chrX	9822554	9822715	MajorDMR-17-190032	4
chrX	9823747	9823793	MajorDMR-17-190033	2
chrX	9824346	9824971	MajorDMR-17-190034	9
chrX	9826897	9826982	MajorDMR-17-190035	4
chrX	9827629	9828164	MajorDMR-17-190036	7
chrX	9830693	9830949	MajorDMR-17-190037	3
chrX	9833878	9834075	MajorDMR-17-190038	5
chrX	9834727	9836040	MajorDMR-17-190039	19
chrX	9838213	9838408	MajorDMR-17-190040	3
chrX	9839607	9839890	MajorDMR-17-190041	2
chrX	9841177	9841506	MajorDMR-17-190042	3
chrX	9842031	9843065	MajorDMR-17-190043	8
chrX	9845071	9847597	MajorDMR-17-190044	33
chrX	9848246	9849162	MajorDMR-17-190045	19
chrX	9850341	9852389	MajorDMR-17-190046	18
chrX	9855989	9856966	MajorDMR-17-190047	14
chrX	9858710	9859428	MajorDMR-17-190048	17
chrX	9860224	9860288	MajorDMR-17-190049	2
chrX	9861819	9862217	MajorDMR-17-190050	7
chrX	9862862	9863738	MajorDMR-17-190051	18
chrX	9864358	9864691	MajorDMR-17-190052	3
chrX	9866047	9866269	MajorDMR-17-190053	3
chrX	9867442	9867463	MajorDMR-17-190054	2
chrX	9873948	9874047	MajorDMR-17-190055	4
chrX	9879601	9879775	MajorDMR-17-190056	4
chrX	9887025	9887209	MajorDMR-17-190057	2
chrX	9889972	9890960	MajorDMR-17-190058	9
chrX	9891652	9891776	MajorDMR-17-190059	3
chrX	9893571	9893856	MajorDMR-17-190060	4
chrX	9904001	9904009	MajorDMR-17-190061	2
chrX	9909503	9909968	MajorDMR-17-190062	3
chrX	9916419	9916925	MajorDMR-17-190063	3
chrX	9949199	9949888	MajorDMR-17-190064	9
chrX	9951691	9952209	MajorDMR-17-190065	18
chrX	9965557	9965988	MajorDMR-17-190066	10
chrX	9972261	9972390	MajorDMR-17-190067	2
chrX	9974958	9975033	MajorDMR-17-190068	2
chrX	9978938	9980244	MajorDMR-17-190069	6
chrX	9984934	9985323	MajorDMR-17-190070	5
chrX	9996089	9996257	MajorDMR-17-190071	3
chrX	9998005	9998053	MajorDMR-17-190072	2
chrX	10000438	10000769	MajorDMR-17-190073	2
chrX	10009463	10009931	MajorDMR-17-190074	5
chrX	10011424	10011550	MajorDMR-17-190075	2
chrX	10015796	10016830	MajorDMR-17-190076	22
chrX	10017506	10019246	MajorDMR-17-190077	21
chrX	10020339	10021352	MajorDMR-17-190078	6
chrX	10022391	10022786	MajorDMR-17-190079	9
chrX	10023552	10023727	MajorDMR-17-190080	3
chrX	10028330	10028493	MajorDMR-17-190081	3
chrX	10029223	10029251	MajorDMR-17-190082	2
chrX	10032838	10033126	MajorDMR-17-190083	9
chrX	10040929	10041225	MajorDMR-17-190084	3
chrX	10047102	10048017	MajorDMR-17-190085	11
chrX	10049827	10050201	MajorDMR-17-190086	13
chrX	10050816	10050982	MajorDMR-17-190087	4
chrX	10054603	10055019	MajorDMR-17-190088	7
chrX	10062035	10062142	MajorDMR-17-190089	2
chrX	10062757	10063073	MajorDMR-17-190090	5
chrX	10065766	10065798	MajorDMR-17-190091	2
chrX	10066379	10067311	MajorDMR-17-190092	11
chrX	10067894	10068092	MajorDMR-17-190093	3
chrX	10081010	10081380	MajorDMR-17-190094	6
chrX	10083019	10084290	MajorDMR-17-190095	9
chrX	10086318	10086740	MajorDMR-17-190096	5
chrX	10090343	10090369	MajorDMR-17-190097	2
chrX	10092701	10093098	MajorDMR-17-190098	2
chrX	10094264	10094391	MajorDMR-17-190099	3
chrX	10098449	10098952	MajorDMR-17-190100	4
chrX	10099608	10100108	MajorDMR-17-190101	16
chrX	10103742	10104395	MajorDMR-17-190102	5
chrX	10124913	10125245	MajorDMR-17-190103	5
chrX	10136288	10136710	MajorDMR-17-190104	9
chrX	10138653	10138675	MajorDMR-17-190105	2
chrX	10141498	10142531	MajorDMR-17-190106	7
chrX	10144237	10144327	MajorDMR-17-190107	2
chrX	10170735	10170978	MajorDMR-17-190108	2
chrX	10174312	10175109	MajorDMR-17-190109	14
chrX	10175726	10176190	MajorDMR-17-190110	8
chrX	10187352	10187503	MajorDMR-17-190111	6
chrX	10188162	10188777	MajorDMR-17-190112	13
chrX	10191963	10192148	MajorDMR-17-190113	6
chrX	10198389	10198522	MajorDMR-17-190114	3
chrX	10212843	10213256	MajorDMR-17-190115	4
chrX	10214594	10214940	MajorDMR-17-190116	3
chrX	10228805	10228943	MajorDMR-17-190117	2
chrX	10262107	10262399	MajorDMR-17-190118	8
chrX	10355278	10355471	MajorDMR-17-190119	2
chrX	10365922	10366125	MajorDMR-17-190120	3
chrX	10384037	10384810	MajorDMR-17-190121	8
chrX	10397948	10398214	MajorDMR-17-190122	5
chrX	10415822	10416139	MajorDMR-17-190123	3
chrX	10421734	10422099	MajorDMR-17-190124	2
chrX	10429791	10429836	MajorDMR-17-190125	2
chrX	10440678	10442241	MajorDMR-17-190126	16
chrX	10444380	10445149	MajorDMR-17-190127	6
chrX	10445763	10445905	MajorDMR-17-190128	2
chrX	10450249	10450554	MajorDMR-17-190129	6
chrX	10470745	10470783	MajorDMR-17-190130	2
chrX	10472856	10472932	MajorDMR-17-190131	2
chrX	10475338	10475486	MajorDMR-17-190132	2
chrX	10483516	10483826	MajorDMR-17-190133	2
chrX	10484970	10485280	MajorDMR-17-190134	3
chrX	10504936	10505221	MajorDMR-17-190135	2
chrX	10508464	10509043	MajorDMR-17-190136	3
chrX	10510438	10510821	MajorDMR-17-190137	3
chrX	10511959	10512214	MajorDMR-17-190138	5
chrX	10518464	10518726	MajorDMR-17-190139	4
chrX	10523190	10523253	MajorDMR-17-190140	3
chrX	10523875	10524380	MajorDMR-17-190141	4
chrX	10525136	10525850	MajorDMR-17-190142	4
chrX	10528309	10528447	MajorDMR-17-190143	2
chrX	10532638	10532676	MajorDMR-17-190144	2
chrX	10535075	10535201	MajorDMR-17-190145	3
chrX	10536371	10537143	MajorDMR-17-190146	11
chrX	10541329	10541362	MajorDMR-17-190147	2
chrX	10542887	10542900	MajorDMR-17-190148	2
chrX	10544366	10546102	MajorDMR-17-190149	18
chrX	10547261	10548238	MajorDMR-17-190150	6
chrX	10554814	10555682	MajorDMR-17-190151	16
chrX	10556371	10557509	MajorDMR-17-190152	6
chrX	10559355	10560035	MajorDMR-17-190153	7
chrX	10566595	10566927	MajorDMR-17-190154	5
chrX	10568763	10569654	MajorDMR-17-190155	6
chrX	10571709	10571948	MajorDMR-17-190156	2
chrX	10578391	10578482	MajorDMR-17-190157	3
chrX	10579215	10580306	MajorDMR-17-190158	8
chrX	10581951	10582797	MajorDMR-17-190159	7
chrX	10583645	10583753	MajorDMR-17-190160	2
chrX	10584385	10586845	MajorDMR-17-190161	25
chrX	10589045	10589197	MajorDMR-17-190162	2
chrX	10612661	10613042	MajorDMR-17-190163	3
chrX	10626089	10626683	MajorDMR-17-190164	5
chrX	10628342	10628694	MajorDMR-17-190165	7
chrX	10633169	10634114	MajorDMR-17-190166	8
chrX	10634662	10636101	MajorDMR-17-190167	13
chrX	10643567	10644425	MajorDMR-17-190168	4
chrX	10649271	10650601	MajorDMR-17-190169	8
chrX	10652098	10652141	MajorDMR-17-190170	2
chrX	10657201	10657719	MajorDMR-17-190171	3
chrX	10665248	10665866	MajorDMR-17-190172	8
chrX	10669513	10669535	MajorDMR-17-190173	2
chrX	10690515	10690839	MajorDMR-17-190174	4
chrX	10694449	10694962	MajorDMR-17-190175	4
chrX	10697049	10697404	MajorDMR-17-190176	7
chrX	10723523	10723825	MajorDMR-17-190177	5
chrX	10727010	10727594	MajorDMR-17-190178	11
chrX	10736895	10737849	MajorDMR-17-190179	9
chrX	10839615	10839722	MajorDMR-17-190180	2
chrX	10849808	10851899	MajorDMR-17-190181	26
chrX	10856414	10856817	MajorDMR-17-190182	2
chrX	10903915	10904040	MajorDMR-17-190183	4
chrX	10918925	10919208	MajorDMR-17-190184	2
chrX	10963679	10963951	MajorDMR-17-190185	4
chrX	10970565	10970988	MajorDMR-17-190186	8
chrX	10974526	10974780	MajorDMR-17-190187	2
chrX	11004821	11005150	MajorDMR-17-190188	3
chrX	11006018	11006236	MajorDMR-17-190189	2
chrX	11078850	11079597	MajorDMR-17-190190	4
chrX	11118793	11118903	MajorDMR-17-190191	3
chrX	11130344	11130702	MajorDMR-17-190192	5
chrX	11137857	11138059	MajorDMR-17-190193	4
chrX	11140681	11140734	MajorDMR-17-190194	2
chrX	11156729	11157461	MajorDMR-17-190195	14
chrX	11169667	11170060	MajorDMR-17-190196	3
chrX	11193224	11193537	MajorDMR-17-190197	3
chrX	11198814	11199159	MajorDMR-17-190198	6
chrX	11209287	11209684	MajorDMR-17-190199	7
chrX	11224076	11224205	MajorDMR-17-190200	4
chrX	11284777	11284980	MajorDMR-17-190201	4
chrX	11289449	11289657	MajorDMR-17-190202	2
chrX	11290247	11290852	MajorDMR-17-190203	3
chrX	11300049	11300493	MajorDMR-17-190204	2
chrX	11305612	11305829	MajorDMR-17-190205	2
chrX	11313806	11314212	MajorDMR-17-190206	4
chrX	11322974	11323720	MajorDMR-17-190207	8
chrX	11333466	11333622	MajorDMR-17-190208	5
chrX	11338377	11338435	MajorDMR-17-190209	2
chrX	11369775	11369959	MajorDMR-17-190210	2
chrX	11371790	11372020	MajorDMR-17-190211	3
chrX	11373235	11373350	MajorDMR-17-190212	2
chrX	11395392	11395875	MajorDMR-17-190213	3
chrX	11431493	11431657	MajorDMR-17-190214	3
chrX	11439854	11440462	MajorDMR-17-190215	6
chrX	11457044	11457116	MajorDMR-17-190216	2
chrX	11460650	11460674	MajorDMR-17-190217	2
chrX	11488361	11488793	MajorDMR-17-190218	2
chrX	11496750	11497449	MajorDMR-17-190219	5
chrX	11530236	11530240	MajorDMR-17-190220	2
chrX	11555012	11555313	MajorDMR-17-190221	2
chrX	11557688	11558203	MajorDMR-17-190222	7
chrX	11584185	11584204	MajorDMR-17-190223	2
chrX	11598221	11598571	MajorDMR-17-190224	3
chrX	11606890	11607063	MajorDMR-17-190225	2
chrX	11607975	11608006	MajorDMR-17-190226	2
chrX	11647775	11648115	MajorDMR-17-190227	4
chrX	11655621	11655999	MajorDMR-17-190228	2
chrX	11665560	11665636	MajorDMR-17-190229	3
chrX	11676004	11676158	MajorDMR-17-190230	2
chrX	11685090	11685573	MajorDMR-17-190231	6
chrX	11691819	11692243	MajorDMR-17-190232	2
chrX	11696490	11696805	MajorDMR-17-190233	3
chrX	11715226	11715702	MajorDMR-17-190234	4
chrX	11722991	11723013	MajorDMR-17-190235	2
chrX	11734342	11734994	MajorDMR-17-190236	5
chrX	11762502	11762543	MajorDMR-17-190237	2
chrX	11767051	11767203	MajorDMR-17-190238	2
chrX	11803851	11803908	MajorDMR-17-190239	2
chrX	11821257	11821473	MajorDMR-17-190240	2
chrX	11853921	11854081	MajorDMR-17-190241	2
chrX	11869293	11869573	MajorDMR-17-190242	2
chrX	11899975	11900468	MajorDMR-17-190243	5
chrX	11915504	11915864	MajorDMR-17-190244	2
chrX	11926314	11926814	MajorDMR-17-190245	3
chrX	11932431	11932608	MajorDMR-17-190246	2
chrX	11948258	11948330	MajorDMR-17-190247	2
chrX	11971712	11971823	MajorDMR-17-190248	3
chrX	11985499	11985828	MajorDMR-17-190249	4
chrX	11986642	11986717	MajorDMR-17-190250	2
chrX	11996828	11996933	MajorDMR-17-190251	3
chrX	12009929	12010348	MajorDMR-17-190252	7
chrX	12068546	12069029	MajorDMR-17-190253	2
chrX	12089849	12090629	MajorDMR-17-190254	5
chrX	12110485	12110580	MajorDMR-17-190255	2
chrX	12123079	12123225	MajorDMR-17-190256	2
chrX	12143081	12143124	MajorDMR-17-190257	2
chrX	12213163	12213334	MajorDMR-17-190258	2
chrX	12253335	12253394	MajorDMR-17-190259	2
chrX	12326538	12327154	MajorDMR-17-190260	4
chrX	12328152	12328271	MajorDMR-17-190261	3
chrX	12337042	12337449	MajorDMR-17-190262	4
chrX	12352449	12352457	MajorDMR-17-190263	2
chrX	12353959	12354014	MajorDMR-17-190264	2
chrX	12391869	12391998	MajorDMR-17-190265	4
chrX	12404679	12405227	MajorDMR-17-190266	4
chrX	12440345	12440622	MajorDMR-17-190267	2
chrX	12455647	12455860	MajorDMR-17-190268	2
chrX	12457320	12457489	MajorDMR-17-190269	4
chrX	12502091	12502202	MajorDMR-17-190270	2
chrX	12514642	12514721	MajorDMR-17-190271	3
chrX	12519492	12519628	MajorDMR-17-190272	2
chrX	12604353	12605135	MajorDMR-17-190273	5
chrX	12606141	12606211	MajorDMR-17-190274	2
chrX	12615392	12615437	MajorDMR-17-190275	3
chrX	12665829	12665856	MajorDMR-17-190276	2
chrX	12699565	12700098	MajorDMR-17-190277	4
chrX	12723079	12723207	MajorDMR-17-190278	2
chrX	12745805	12746352	MajorDMR-17-190279	3
chrX	12765968	12766540	MajorDMR-17-190280	4
chrX	12771613	12771694	MajorDMR-17-190281	2
chrX	12778430	12778600	MajorDMR-17-190282	6
chrX	12789659	12789902	MajorDMR-17-190283	4
chrX	12829966	12830403	MajorDMR-17-190284	6
chrX	12880218	12880482	MajorDMR-17-190285	2
chrX	12881032	12881390	MajorDMR-17-190286	7
chrX	12889699	12889810	MajorDMR-17-190287	3
chrX	12895612	12895861	MajorDMR-17-190288	7
chrX	12917764	12918344	MajorDMR-17-190289	6
chrX	12957731	12957926	MajorDMR-17-190290	2
chrX	12968079	12968562	MajorDMR-17-190291	9
chrX	12974410	12974584	MajorDMR-17-190292	6
chrX	12989325	12989979	MajorDMR-17-190293	11
chrX	13016526	13016613	MajorDMR-17-190294	3
chrX	13018520	13018950	MajorDMR-17-190295	7
chrX	13027560	13027822	MajorDMR-17-190296	3
chrX	13031966	13032144	MajorDMR-17-190297	2
chrX	13046763	13047065	MajorDMR-17-190298	3
chrX	13047589	13048926	MajorDMR-17-190299	14
chrX	13083111	13083580	MajorDMR-17-190300	6
chrX	13097051	13097690	MajorDMR-17-190301	9
chrX	13102266	13102667	MajorDMR-17-190302	7
chrX	13109038	13109260	MajorDMR-17-190303	6
chrX	13129094	13129392	MajorDMR-17-190304	5
chrX	13140913	13141130	MajorDMR-17-190305	2
chrX	13144532	13144595	MajorDMR-17-190306	2
chrX	13170584	13170851	MajorDMR-17-190307	10
chrX	13179254	13179464	MajorDMR-17-190308	2
chrX	13182524	13183117	MajorDMR-17-190309	10
chrX	13185287	13186075	MajorDMR-17-190310	8
chrX	13212665	13212835	MajorDMR-17-190311	2
chrX	13215897	13217137	MajorDMR-17-190312	7
chrX	13218400	13218563	MajorDMR-17-190313	2
chrX	13239161	13239349	MajorDMR-17-190314	2
chrX	13267522	13268038	MajorDMR-17-190315	7
chrX	13284821	13285256	MajorDMR-17-190316	6
chrX	13301718	13301739	MajorDMR-17-190317	2
chrX	13311975	13312400	MajorDMR-17-190318	5
chrX	13315504	13315544	MajorDMR-17-190319	2
chrX	13382708	13382964	MajorDMR-17-190320	3
chrX	13387420	13387560	MajorDMR-17-190321	2
chrX	13430096	13430827	MajorDMR-17-190322	5
chrX	13446655	13446949	MajorDMR-17-190323	4
chrX	13467128	13467335	MajorDMR-17-190324	2
chrX	13491611	13491712	MajorDMR-17-190325	2
chrX	13506762	13507085	MajorDMR-17-190326	6
chrX	13507886	13508035	MajorDMR-17-190327	2
chrX	13534899	13535018	MajorDMR-17-190328	4
chrX	13563155	13563570	MajorDMR-17-190329	3
chrX	13583762	13583773	MajorDMR-17-190330	2
chrX	13587434	13587679	MajorDMR-17-190331	7
chrX	13595988	13596039	MajorDMR-17-190332	3
chrX	13601235	13601298	MajorDMR-17-190333	2
chrX	13609376	13609462	MajorDMR-17-190334	4
chrX	13619314	13619724	MajorDMR-17-190335	5
chrX	13638322	13638635	MajorDMR-17-190336	2
chrX	13673668	13674003	MajorDMR-17-190337	4
chrX	13677209	13677543	MajorDMR-17-190338	4
chrX	13684813	13685538	MajorDMR-17-190339	6
chrX	13686721	13686853	MajorDMR-17-190340	3
chrX	13709093	13709608	MajorDMR-17-190341	3
chrX	13710958	13712041	MajorDMR-17-190342	10
chrX	13712783	13713348	MajorDMR-17-190343	10
chrX	13716891	13717538	MajorDMR-17-190344	6
chrX	13720203	13720502	MajorDMR-17-190345	3
chrX	13724042	13724179	MajorDMR-17-190346	2
chrX	13736367	13736542	MajorDMR-17-190347	2
chrX	13739869	13739959	MajorDMR-17-190348	2
chrX	13750507	13750610	MajorDMR-17-190349	3
chrX	13754605	13754702	MajorDMR-17-190350	3
chrX	13774107	13774875	MajorDMR-17-190351	4
chrX	13781630	13783127	MajorDMR-17-190352	16
chrX	13785026	13785511	MajorDMR-17-190353	8
chrX	13786395	13786417	MajorDMR-17-190354	2
chrX	13796355	13796708	MajorDMR-17-190355	2
chrX	13798265	13798353	MajorDMR-17-190356	3
chrX	13804091	13805096	MajorDMR-17-190357	15
chrX	13806758	13806812	MajorDMR-17-190358	2
chrX	13807841	13808044	MajorDMR-17-190359	2
chrX	13808655	13809399	MajorDMR-17-190360	5
chrX	13810196	13811005	MajorDMR-17-190361	8
chrX	13811515	13812960	MajorDMR-17-190362	17
chrX	13813892	13813935	MajorDMR-17-190363	2
chrX	13817028	13817586	MajorDMR-17-190364	5
chrX	13820033	13820081	MajorDMR-17-190365	2
chrX	13820841	13821422	MajorDMR-17-190366	3
chrX	13822288	13822328	MajorDMR-17-190367	2
chrX	13824511	13824705	MajorDMR-17-190368	2
chrX	13828551	13828916	MajorDMR-17-190369	2
chrX	13830225	13831281	MajorDMR-17-190370	19
chrX	13837826	13837852	MajorDMR-17-190371	2
chrX	13839110	13839802	MajorDMR-17-190372	5
chrX	13841444	13842080	MajorDMR-17-190373	9
chrX	13843449	13843977	MajorDMR-17-190374	3
chrX	13844509	13846025	MajorDMR-17-190375	12
chrX	13848222	13848932	MajorDMR-17-190376	5
chrX	13851932	13852193	MajorDMR-17-190377	4
chrX	13854106	13854216	MajorDMR-17-190378	3
chrX	13855401	13856417	MajorDMR-17-190379	5
chrX	13857969	13858126	MajorDMR-17-190380	3
chrX	13858810	13858851	MajorDMR-17-190381	2
chrX	13863130	13863234	MajorDMR-17-190382	3
chrX	13863904	13864413	MajorDMR-17-190383	4
chrX	13870042	13870762	MajorDMR-17-190384	4
chrX	13871746	13872286	MajorDMR-17-190385	3
chrX	13874695	13874717	MajorDMR-17-190386	3
chrX	13876065	13876719	MajorDMR-17-190387	6
chrX	13879707	13879739	MajorDMR-17-190388	3
chrX	13880471	13880967	MajorDMR-17-190389	4
chrX	13882914	13883643	MajorDMR-17-190390	7
chrX	13885429	13885647	MajorDMR-17-190391	4
chrX	13889160	13889577	MajorDMR-17-190392	2
chrX	13891078	13891558	MajorDMR-17-190393	2
chrX	13892124	13892192	MajorDMR-17-190394	2
chrX	13892782	13892976	MajorDMR-17-190395	2
chrX	13898449	13899038	MajorDMR-17-190396	4
chrX	13908315	13909650	MajorDMR-17-190397	7
chrX	13910306	13910327	MajorDMR-17-190398	3
chrX	13911725	13912267	MajorDMR-17-190399	3
chrX	13915879	13916401	MajorDMR-17-190400	3
chrX	13917838	13918497	MajorDMR-17-190401	4
chrX	13919048	13919735	MajorDMR-17-190402	3
chrX	13920389	13920804	MajorDMR-17-190403	5
chrX	13921651	13923292	MajorDMR-17-190404	16
chrX	13924182	13924616	MajorDMR-17-190405	2
chrX	13925253	13925738	MajorDMR-17-190406	5
chrX	13928449	13928800	MajorDMR-17-190407	10
chrX	13930156	13930188	MajorDMR-17-190408	2
chrX	13935244	13935264	MajorDMR-17-190409	2
chrX	13936370	13936842	MajorDMR-17-190410	4
chrX	13938277	13938749	MajorDMR-17-190411	5
chrX	13941289	13942323	MajorDMR-17-190412	5
chrX	13949658	13950505	MajorDMR-17-190413	5
chrX	13951733	13953987	MajorDMR-17-190414	11
chrX	13957487	13959168	MajorDMR-17-190415	12
chrX	13974067	13974363	MajorDMR-17-190416	4
chrX	13975244	13975977	MajorDMR-17-190417	4
chrX	13979971	13979994	MajorDMR-17-190418	3
chrX	14002286	14002311	MajorDMR-17-190419	2
chrX	14007500	14007749	MajorDMR-17-190420	2
chrX	14031274	14031282	MajorDMR-17-190421	2
chrX	14036950	14037279	MajorDMR-17-190422	2
chrX	14044036	14044544	MajorDMR-17-190423	7
chrX	14046424	14046713	MajorDMR-17-190424	3
chrX	14048706	14048887	MajorDMR-17-190425	2
chrX	14107282	14107515	MajorDMR-17-190426	5
chrX	14108470	14108699	MajorDMR-17-190427	2
chrX	14136189	14136329	MajorDMR-17-190428	3
chrX	14158140	14158231	MajorDMR-17-190429	3
chrX	14177288	14177741	MajorDMR-17-190430	4
chrX	14250809	14251127	MajorDMR-17-190431	4
chrX	14280457	14280497	MajorDMR-17-190432	2
chrX	14293201	14293533	MajorDMR-17-190433	2
chrX	14309630	14310682	MajorDMR-17-190434	15
chrX	14353037	14353213	MajorDMR-17-190435	2
chrX	14370182	14370240	MajorDMR-17-190436	3
chrX	14403717	14403786	MajorDMR-17-190437	2
chrX	14406113	14406206	MajorDMR-17-190438	2
chrX	14417070	14417093	MajorDMR-17-190439	2
chrX	14452864	14453361	MajorDMR-17-190440	2
chrX	14494080	14494267	MajorDMR-17-190441	3
chrX	14515379	14515776	MajorDMR-17-190442	4
chrX	14520917	14520960	MajorDMR-17-190443	2
chrX	14572222	14572549	MajorDMR-17-190444	4
chrX	14574810	14574898	MajorDMR-17-190445	2
chrX	14608936	14609030	MajorDMR-17-190446	3
chrX	14624803	14625514	MajorDMR-17-190447	5
chrX	14636913	14637052	MajorDMR-17-190448	4
chrX	14678403	14678457	MajorDMR-17-190449	2
chrX	14686524	14686750	MajorDMR-17-190450	3
chrX	14692113	14692195	MajorDMR-17-190451	2
chrX	14708618	14708956	MajorDMR-17-190452	9
chrX	14723391	14723609	MajorDMR-17-190453	3
chrX	14793425	14793604	MajorDMR-17-190454	3
chrX	14851123	14851538	MajorDMR-17-190455	3
chrX	14883601	14884148	MajorDMR-17-190456	3
chrX	14942608	14942733	MajorDMR-17-190457	2
chrX	14945652	14945815	MajorDMR-17-190458	2
chrX	14950740	14951143	MajorDMR-17-190459	4
chrX	14975193	14975467	MajorDMR-17-190460	3
chrX	15005990	15006303	MajorDMR-17-190461	3
chrX	15053462	15053709	MajorDMR-17-190462	2
chrX	15129200	15129398	MajorDMR-17-190463	3
chrX	15130019	15130285	MajorDMR-17-190464	3
chrX	15132983	15133364	MajorDMR-17-190465	7
chrX	15160623	15160721	MajorDMR-17-190466	4
chrX	15176350	15176708	MajorDMR-17-190467	2
chrX	15189127	15189174	MajorDMR-17-190468	2
chrX	15190236	15190652	MajorDMR-17-190469	5
chrX	15204094	15204415	MajorDMR-17-190470	2
chrX	15217915	15218072	MajorDMR-17-190471	2
chrX	15259525	15259765	MajorDMR-17-190472	3
chrX	15262668	15262933	MajorDMR-17-190473	3
chrX	15287954	15288234	MajorDMR-17-190474	6
chrX	15313989	15314092	MajorDMR-17-190475	2
chrX	15327949	15328838	MajorDMR-17-190476	16
chrX	15329432	15329820	MajorDMR-17-190477	2
chrX	15332558	15333133	MajorDMR-17-190478	4
chrX	15337306	15337510	MajorDMR-17-190479	4
chrX	15338612	15339307	MajorDMR-17-190480	5
chrX	15340064	15340565	MajorDMR-17-190481	3
chrX	15344514	15344591	MajorDMR-17-190482	2
chrX	15347082	15347945	MajorDMR-17-190483	6
chrX	15348746	15348849	MajorDMR-17-190484	5
chrX	15349535	15349998	MajorDMR-17-190485	2
chrX	15351694	15352768	MajorDMR-17-190486	18
chrX	15368575	15369223	MajorDMR-17-190487	6
chrX	15383500	15383689	MajorDMR-17-190488	4
chrX	15386688	15387323	MajorDMR-17-190489	3
chrX	15402592	15402868	MajorDMR-17-190490	3
chrX	15418117	15418285	MajorDMR-17-190491	2
chrX	15430929	15431531	MajorDMR-17-190492	5
chrX	15459115	15459713	MajorDMR-17-190493	3
chrX	15460562	15460658	MajorDMR-17-190494	2
chrX	15463131	15463210	MajorDMR-17-190495	2
chrX	15493339	15493426	MajorDMR-17-190496	4
chrX	15496692	15497121	MajorDMR-17-190497	2
chrX	15549829	15550191	MajorDMR-17-190498	3
chrX	15559039	15559074	MajorDMR-17-190499	2
chrX	15583236	15583534	MajorDMR-17-190500	2
chrX	15598478	15598847	MajorDMR-17-190501	3
chrX	15671862	15672323	MajorDMR-17-190502	7
chrX	15679640	15679691	MajorDMR-17-190503	2
chrX	15698407	15699034	MajorDMR-17-190504	5
chrX	15720034	15720095	MajorDMR-17-190505	3
chrX	15723347	15723518	MajorDMR-17-190506	6
chrX	15728449	15729636	MajorDMR-17-190507	8
chrX	15736209	15736841	MajorDMR-17-190508	8
chrX	15756906	15757163	MajorDMR-17-190509	3
chrX	15765904	15766084	MajorDMR-17-190510	7
chrX	15768222	15769526	MajorDMR-17-190511	10
chrX	15776455	15776534	MajorDMR-17-190512	3
chrX	15780107	15780199	MajorDMR-17-190513	2
chrX	15797344	15797359	MajorDMR-17-190514	2
chrX	15831985	15831997	MajorDMR-17-190515	2
chrX	15858521	15858554	MajorDMR-17-190516	2
chrX	15874631	15874846	MajorDMR-17-190517	3
chrX	15881996	15882539	MajorDMR-17-190518	4
chrX	15888770	15889128	MajorDMR-17-190519	3
chrX	15889779	15889783	MajorDMR-17-190520	2
chrX	15891679	15892228	MajorDMR-17-190521	7
chrX	15895387	15895741	MajorDMR-17-190522	5
chrX	15913431	15913658	MajorDMR-17-190523	4
chrX	15922838	15923030	MajorDMR-17-190524	2
chrX	15926708	15926984	MajorDMR-17-190525	5
chrX	15936830	15937024	MajorDMR-17-190526	3
chrX	15956429	15956585	MajorDMR-17-190527	2
chrX	16035929	16036017	MajorDMR-17-190528	2
chrX	16042087	16042815	MajorDMR-17-190529	6
chrX	16118809	16118938	MajorDMR-17-190530	2
chrX	16131365	16131823	MajorDMR-17-190531	3
chrX	16178893	16179071	MajorDMR-17-190532	2
chrX	16180730	16180866	MajorDMR-17-190533	2
chrX	16197448	16197596	MajorDMR-17-190534	2
chrX	16204970	16205036	MajorDMR-17-190535	2
chrX	16210108	16210271	MajorDMR-17-190536	3
chrX	16214514	16214781	MajorDMR-17-190537	2
chrX	16215824	16215922	MajorDMR-17-190538	2
chrX	16234541	16234755	MajorDMR-17-190539	3
chrX	16269146	16269831	MajorDMR-17-190540	7
chrX	16272328	16272482	MajorDMR-17-190541	2
chrX	16280188	16280895	MajorDMR-17-190542	4
chrX	16301791	16301876	MajorDMR-17-190543	2
chrX	16306174	16306309	MajorDMR-17-190544	2
chrX	16322599	16323025	MajorDMR-17-190545	2
chrX	16331246	16331335	MajorDMR-17-190546	3
chrX	16332417	16332767	MajorDMR-17-190547	4
chrX	16351676	16351894	MajorDMR-17-190548	7
chrX	16407076	16407259	MajorDMR-17-190549	2
chrX	16462451	16462726	MajorDMR-17-190550	2
chrX	16476545	16476555	MajorDMR-17-190551	2
chrX	16482069	16482839	MajorDMR-17-190552	6
chrX	16538056	16538583	MajorDMR-17-190553	6
chrX	16542681	16543430	MajorDMR-17-190554	3
chrX	16587156	16587553	MajorDMR-17-190555	5
chrX	16597838	16598453	MajorDMR-17-190556	8
chrX	16620052	16620318	MajorDMR-17-190557	2
chrX	16630843	16631128	MajorDMR-17-190558	2
chrX	16646739	16648177	MajorDMR-17-190559	24
chrX	16669805	16670065	MajorDMR-17-190560	3
chrX	16684712	16684721	MajorDMR-17-190561	2
chrX	16688447	16689025	MajorDMR-17-190562	3
chrX	16689552	16689604	MajorDMR-17-190563	2
chrX	16731267	16731434	MajorDMR-17-190564	4
chrX	16743863	16744263	MajorDMR-17-190565	3
chrX	16752845	16752857	MajorDMR-17-190566	2
chrX	16757623	16758164	MajorDMR-17-190567	5
chrX	16766200	16766482	MajorDMR-17-190568	4
chrX	16772431	16772513	MajorDMR-17-190569	2
chrX	16786220	16786324	MajorDMR-17-190570	2
chrX	16790269	16790526	MajorDMR-17-190571	5
chrX	16815562	16815823	MajorDMR-17-190572	3
chrX	16819149	16819301	MajorDMR-17-190573	2
chrX	16819941	16820013	MajorDMR-17-190574	2
chrX	16837920	16838104	MajorDMR-17-190575	3
chrX	16846366	16846952	MajorDMR-17-190576	5
chrX	16856978	16857154	MajorDMR-17-190577	3
chrX	16896545	16896749	MajorDMR-17-190578	2
chrX	16910963	16911233	MajorDMR-17-190579	5
chrX	16934420	16934816	MajorDMR-17-190580	4
chrX	17010642	17010921	MajorDMR-17-190581	3
chrX	17012305	17012379	MajorDMR-17-190582	3
chrX	17110140	17110244	MajorDMR-17-190583	2
chrX	17133474	17133960	MajorDMR-17-190584	7
chrX	17183766	17183798	MajorDMR-17-190585	2
chrX	17205242	17205751	MajorDMR-17-190586	8
chrX	17215931	17215995	MajorDMR-17-190587	2
chrX	17241908	17242307	MajorDMR-17-190588	3
chrX	17271065	17271322	MajorDMR-17-190589	3
chrX	17344714	17344741	MajorDMR-17-190590	3
chrX	17409000	17409725	MajorDMR-17-190591	3
chrX	17421506	17421548	MajorDMR-17-190592	2
chrX	17427065	17427070	MajorDMR-17-190593	2
chrX	17431181	17432059	MajorDMR-17-190594	4
chrX	17433110	17434154	MajorDMR-17-190595	11
chrX	17467919	17468667	MajorDMR-17-190596	5
chrX	17474206	17475049	MajorDMR-17-190597	10
chrX	17514797	17515245	MajorDMR-17-190598	5
chrX	17545262	17545880	MajorDMR-17-190599	6
chrX	17560330	17560451	MajorDMR-17-190600	3
chrX	17566998	17568058	MajorDMR-17-190601	10
chrX	17599875	17600028	MajorDMR-17-190602	3
chrX	17605357	17605791	MajorDMR-17-190603	8
chrX	17610592	17610699	MajorDMR-17-190604	3
chrX	17616016	17616638	MajorDMR-17-190605	7
chrX	17647700	17648336	MajorDMR-17-190606	5
chrX	17653182	17653675	MajorDMR-17-190607	5
chrX	17702974	17703332	MajorDMR-17-190608	5
chrX	17725757	17725938	MajorDMR-17-190609	2
chrX	17727926	17728211	MajorDMR-17-190610	3
chrX	17737423	17738270	MajorDMR-17-190611	13
chrX	17738826	17739031	MajorDMR-17-190612	4
chrX	17739609	17740431	MajorDMR-17-190613	10
chrX	17740938	17741967	MajorDMR-17-190614	9
chrX	17742483	17742589	MajorDMR-17-190615	3
chrX	17743201	17743983	MajorDMR-17-190616	7
chrX	17749931	17750893	MajorDMR-17-190617	22
chrX	17753447	17754265	MajorDMR-17-190618	7
chrX	17757765	17759952	MajorDMR-17-190619	17
chrX	17761297	17761901	MajorDMR-17-190620	6
chrX	17763598	17763629	MajorDMR-17-190621	2
chrX	17769316	17769372	MajorDMR-17-190622	2
chrX	17774216	17774448	MajorDMR-17-190623	2
chrX	17776076	17776217	MajorDMR-17-190624	3
chrX	17787300	17787388	MajorDMR-17-190625	2
chrX	17796946	17797289	MajorDMR-17-190626	3
chrX	17810869	17811471	MajorDMR-17-190627	4
chrX	17820929	17821362	MajorDMR-17-190628	8
chrX	17835150	17835243	MajorDMR-17-190629	2
chrX	17838562	17838582	MajorDMR-17-190630	2
chrX	17841840	17842495	MajorDMR-17-190631	10
chrX	17846281	17847027	MajorDMR-17-190632	8
chrX	17862169	17862232	MajorDMR-17-190633	3
chrX	17865377	17865686	MajorDMR-17-190634	3
chrX	17873036	17873089	MajorDMR-17-190635	2
chrX	17947098	17947261	MajorDMR-17-190636	2
chrX	17948986	17949286	MajorDMR-17-190637	4
chrX	17986662	17986720	MajorDMR-17-190638	3
chrX	18035228	18036260	MajorDMR-17-190639	11
chrX	18043079	18043497	MajorDMR-17-190640	6
chrX	18068728	18068960	MajorDMR-17-190641	4
chrX	18084153	18084774	MajorDMR-17-190642	7
chrX	18116055	18118263	MajorDMR-17-190643	16
chrX	18135075	18135484	MajorDMR-17-190644	2
chrX	18152093	18152594	MajorDMR-17-190645	5
chrX	18165159	18165434	MajorDMR-17-190646	5
chrX	18174758	18174884	MajorDMR-17-190647	3
chrX	18188725	18189185	MajorDMR-17-190648	3
chrX	18211823	18211981	MajorDMR-17-190649	4
chrX	18235689	18235735	MajorDMR-17-190650	2
chrX	18308151	18308391	MajorDMR-17-190651	2
chrX	18315558	18315598	MajorDMR-17-190652	2
chrX	18369859	18369946	MajorDMR-17-190653	2
chrX	18377924	18377994	MajorDMR-17-190654	2
chrX	18395999	18396261	MajorDMR-17-190655	6
chrX	18412210	18412735	MajorDMR-17-190656	4
chrX	18413403	18414045	MajorDMR-17-190657	9
chrX	18416945	18417225	MajorDMR-17-190658	8
chrX	18429979	18430891	MajorDMR-17-190659	4
chrX	18455181	18455360	MajorDMR-17-190660	3
chrX	18461031	18461426	MajorDMR-17-190661	2
chrX	18481356	18481923	MajorDMR-17-190662	4
chrX	18512272	18512530	MajorDMR-17-190663	7
chrX	18513142	18513754	MajorDMR-17-190664	3
chrX	18540494	18540508	MajorDMR-17-190665	2
chrX	18554323	18554379	MajorDMR-17-190666	2
chrX	18560438	18560463	MajorDMR-17-190667	2
chrX	18591931	18592180	MajorDMR-17-190668	4
chrX	18622106	18622116	MajorDMR-17-190669	2
chrX	18667636	18667672	MajorDMR-17-190670	2
chrX	18672514	18673681	MajorDMR-17-190671	7
chrX	18717675	18718263	MajorDMR-17-190672	5
chrX	18740111	18740452	MajorDMR-17-190673	3
chrX	18743295	18743518	MajorDMR-17-190674	3
chrX	18759305	18759542	MajorDMR-17-190675	4
chrX	18806491	18806688	MajorDMR-17-190676	3
chrX	18817686	18818058	MajorDMR-17-190677	4
chrX	18823757	18823822	MajorDMR-17-190678	2
chrX	18843422	18843608	MajorDMR-17-190679	3
chrX	18851214	18852336	MajorDMR-17-190680	25
chrX	18858734	18859123	MajorDMR-17-190681	8
chrX	18869407	18869561	MajorDMR-17-190682	2
chrX	18889524	18890202	MajorDMR-17-190683	11
chrX	18901521	18902071	MajorDMR-17-190684	6
chrX	18905131	18906067	MajorDMR-17-190685	12
chrX	18916878	18917324	MajorDMR-17-190686	13
chrX	18921541	18921744	MajorDMR-17-190687	5
chrX	18925460	18926355	MajorDMR-17-190688	18
chrX	18938680	18939169	MajorDMR-17-190689	5
chrX	18955607	18956002	MajorDMR-17-190690	5
chrX	18972448	18972799	MajorDMR-17-190691	5
chrX	18984509	18985621	MajorDMR-17-190692	12
chrX	18991912	18992172	MajorDMR-17-190693	6
chrX	18998248	18998416	MajorDMR-17-190694	5
chrX	19001554	19001588	MajorDMR-17-190695	3
chrX	19035487	19035639	MajorDMR-17-190696	3
chrX	19043590	19043780	MajorDMR-17-190697	3
chrX	19045697	19045747	MajorDMR-17-190698	3
chrX	19047463	19047734	MajorDMR-17-190699	3
chrX	19058640	19058956	MajorDMR-17-190700	2
chrX	19088512	19088803	MajorDMR-17-190701	4
chrX	19091097	19091512	MajorDMR-17-190702	3
chrX	19110247	19110347	MajorDMR-17-190703	2
chrX	19110875	19111319	MajorDMR-17-190704	5
chrX	19112865	19113628	MajorDMR-17-190705	16
chrX	19121378	19121460	MajorDMR-17-190706	2
chrX	19125105	19125363	MajorDMR-17-190707	3
chrX	19139692	19139706	MajorDMR-17-190708	2
chrX	19146149	19146159	MajorDMR-17-190709	2
chrX	19191577	19191877	MajorDMR-17-190710	8
chrX	19194838	19195053	MajorDMR-17-190711	3
chrX	19195869	19196087	MajorDMR-17-190712	3
chrX	19201835	19202411	MajorDMR-17-190713	10
chrX	19206822	19206883	MajorDMR-17-190714	3
chrX	19213416	19213592	MajorDMR-17-190715	2
chrX	19223118	19223173	MajorDMR-17-190716	3
chrX	19252295	19252699	MajorDMR-17-190717	2
chrX	19267917	19269114	MajorDMR-17-190718	10
chrX	19272097	19272437	MajorDMR-17-190719	6
chrX	19306362	19306591	MajorDMR-17-190720	6
chrX	19324903	19325255	MajorDMR-17-190721	4
chrX	19350757	19351058	MajorDMR-17-190722	6
chrX	19351600	19351910	MajorDMR-17-190723	5
chrX	19355660	19355691	MajorDMR-17-190724	2
chrX	19391644	19392052	MajorDMR-17-190725	5
chrX	19395585	19395641	MajorDMR-17-190726	2
chrX	19400932	19401185	MajorDMR-17-190727	6
chrX	19406336	19406562	MajorDMR-17-190728	3
chrX	19407086	19407748	MajorDMR-17-190729	6
chrX	19443691	19443702	MajorDMR-17-190730	2
chrX	19491166	19491283	MajorDMR-17-190731	3
chrX	19494853	19494876	MajorDMR-17-190732	2
chrX	19506716	19506774	MajorDMR-17-190733	2
chrX	19528870	19528915	MajorDMR-17-190734	2
chrX	19531225	19531474	MajorDMR-17-190735	6
chrX	19551035	19551388	MajorDMR-17-190736	9
chrX	19584648	19584902	MajorDMR-17-190737	5
chrX	19645386	19645403	MajorDMR-17-190738	3
chrX	19669236	19669351	MajorDMR-17-190739	2
chrX	19705443	19705474	MajorDMR-17-190740	2
chrX	19724636	19724757	MajorDMR-17-190741	3
chrX	19739927	19740752	MajorDMR-17-190742	13
chrX	19758025	19758048	MajorDMR-17-190743	2
chrX	19782694	19783020	MajorDMR-17-190744	2
chrX	19785823	19786263	MajorDMR-17-190745	5
chrX	19823713	19823753	MajorDMR-17-190746	2
chrX	19856693	19856779	MajorDMR-17-190747	4
chrX	19881087	19881267	MajorDMR-17-190748	3
chrX	19917450	19917899	MajorDMR-17-190749	9
chrX	19942655	19942700	MajorDMR-17-190750	2
chrX	19949940	19950019	MajorDMR-17-190751	2
chrX	19970588	19970600	MajorDMR-17-190752	2
chrX	19973247	19973347	MajorDMR-17-190753	2
chrX	19975194	19975437	MajorDMR-17-190754	6
chrX	20019535	20019948	MajorDMR-17-190755	5
chrX	20071738	20071761	MajorDMR-17-190756	2
chrX	20077993	20078010	MajorDMR-17-190757	2
chrX	20085792	20086382	MajorDMR-17-190758	4
chrX	20200061	20200213	MajorDMR-17-190759	3
chrX	20225705	20225832	MajorDMR-17-190760	2
chrX	20286484	20287143	MajorDMR-17-190761	8
chrX	20287678	20287727	MajorDMR-17-190762	4
chrX	20351092	20351534	MajorDMR-17-190763	3
chrX	20373420	20373679	MajorDMR-17-190764	6
chrX	20411512	20411638	MajorDMR-17-190765	5
chrX	20413322	20413326	MajorDMR-17-190766	2
chrX	20414492	20414908	MajorDMR-17-190767	2
chrX	20432143	20432241	MajorDMR-17-190768	4
chrX	20456333	20456452	MajorDMR-17-190769	2
chrX	20465054	20465151	MajorDMR-17-190770	2
chrX	20479819	20480027	MajorDMR-17-190771	2
chrX	20510561	20510773	MajorDMR-17-190772	4
chrX	20536115	20536389	MajorDMR-17-190773	3
chrX	20606044	20606465	MajorDMR-17-190774	4
chrX	20625255	20625290	MajorDMR-17-190775	2
chrX	20631779	20632057	MajorDMR-17-190776	3
chrX	20732742	20732813	MajorDMR-17-190777	2
chrX	20745512	20745907	MajorDMR-17-190778	3
chrX	20760216	20760314	MajorDMR-17-190779	3
chrX	20768304	20768461	MajorDMR-17-190780	2
chrX	20875743	20876338	MajorDMR-17-190781	6
chrX	20887974	20888862	MajorDMR-17-190782	6
chrX	20932125	20932239	MajorDMR-17-190783	2
chrX	20983598	20983977	MajorDMR-17-190784	4
chrX	20998119	20998327	MajorDMR-17-190785	2
chrX	21003913	21004119	MajorDMR-17-190786	2
chrX	21032275	21032612	MajorDMR-17-190787	2
chrX	21090581	21090656	MajorDMR-17-190788	2
chrX	21109354	21109392	MajorDMR-17-190789	2
chrX	21122552	21122637	MajorDMR-17-190790	2
chrX	21144423	21144672	MajorDMR-17-190791	3
chrX	21176953	21177121	MajorDMR-17-190792	3
chrX	21195148	21195346	MajorDMR-17-190793	2
chrX	21297803	21298226	MajorDMR-17-190794	2
chrX	21305925	21306144	MajorDMR-17-190795	3
chrX	21413420	21413603	MajorDMR-17-190796	2
chrX	21415295	21415355	MajorDMR-17-190797	3
chrX	21419573	21419598	MajorDMR-17-190798	2
chrX	21504674	21504716	MajorDMR-17-190799	2
chrX	21664109	21664201	MajorDMR-17-190800	2
chrX	21674174	21674332	MajorDMR-17-190801	2
chrX	21676275	21677066	MajorDMR-17-190802	16
chrX	21719247	21719588	MajorDMR-17-190803	3
chrX	21721173	21722245	MajorDMR-17-190804	5
chrX	21729181	21729461	MajorDMR-17-190805	4
chrX	21742153	21742264	MajorDMR-17-190806	3
chrX	21772562	21773063	MajorDMR-17-190807	8
chrX	21789428	21789458	MajorDMR-17-190808	2
chrX	21797179	21797422	MajorDMR-17-190809	4
chrX	21802496	21802602	MajorDMR-17-190810	2
chrX	21820387	21820601	MajorDMR-17-190811	4
chrX	21834579	21834813	MajorDMR-17-190812	4
chrX	21889498	21890051	MajorDMR-17-190813	3
chrX	21891313	21891852	MajorDMR-17-190814	4
chrX	21923492	21924454	MajorDMR-17-190815	6
chrX	21925255	21925386	MajorDMR-17-190816	2
chrX	21933298	21933950	MajorDMR-17-190817	6
chrX	21950605	21951955	MajorDMR-17-190818	13
chrX	21965313	21965781	MajorDMR-17-190819	4
chrX	21967394	21967558	MajorDMR-17-190820	2
chrX	21968094	21968447	MajorDMR-17-190821	3
chrX	21971346	21971684	MajorDMR-17-190822	5
chrX	21973445	21974041	MajorDMR-17-190823	3
chrX	21979498	21980168	MajorDMR-17-190824	9
chrX	21981304	21982436	MajorDMR-17-190825	16
chrX	21987868	21988026	MajorDMR-17-190826	5
chrX	21993566	21993716	MajorDMR-17-190827	2
chrX	22003012	22003443	MajorDMR-17-190828	4
chrX	22005673	22006312	MajorDMR-17-190829	4
chrX	22012970	22013133	MajorDMR-17-190830	2
chrX	22015038	22016047	MajorDMR-17-190831	15
chrX	22027203	22027253	MajorDMR-17-190832	3
chrX	22043269	22043334	MajorDMR-17-190833	2
chrX	22062022	22062102	MajorDMR-17-190834	2
chrX	22081701	22081718	MajorDMR-17-190835	2
chrX	22085290	22085360	MajorDMR-17-190836	4
chrX	22093943	22094123	MajorDMR-17-190837	2
chrX	22117929	22118084	MajorDMR-17-190838	3
chrX	22135405	22135418	MajorDMR-17-190839	2
chrX	22146197	22146215	MajorDMR-17-190840	2
chrX	22153069	22153983	MajorDMR-17-190841	8
chrX	22154762	22155379	MajorDMR-17-190842	7
chrX	22156016	22156369	MajorDMR-17-190843	7
chrX	22159596	22159637	MajorDMR-17-190844	2
chrX	22186429	22186875	MajorDMR-17-190845	4
chrX	22188834	22189718	MajorDMR-17-190846	7
chrX	22190559	22190858	MajorDMR-17-190847	3
chrX	22195230	22196661	MajorDMR-17-190848	9
chrX	22201623	22202569	MajorDMR-17-190849	5
chrX	22208574	22208628	MajorDMR-17-190850	3
chrX	22271531	22271626	MajorDMR-17-190851	2
chrX	22309902	22310027	MajorDMR-17-190852	2
chrX	22337844	22339164	MajorDMR-17-190853	21
chrX	22341038	22341415	MajorDMR-17-190854	4
chrX	22377528	22377557	MajorDMR-17-190855	2
chrX	22378411	22378651	MajorDMR-17-190856	2
chrX	22385176	22385355	MajorDMR-17-190857	2
chrX	22407745	22407949	MajorDMR-17-190858	2
chrX	22473192	22473666	MajorDMR-17-190859	2
chrX	22541883	22542188	MajorDMR-17-190860	3
chrX	22552796	22552961	MajorDMR-17-190861	3
chrX	22554894	22555187	MajorDMR-17-190862	4
chrX	22585930	22586336	MajorDMR-17-190863	5
chrX	22591106	22591297	MajorDMR-17-190864	2
chrX	22613164	22613301	MajorDMR-17-190865	2
chrX	22669075	22669082	MajorDMR-17-190866	2
chrX	22692524	22693136	MajorDMR-17-190867	5
chrX	22704415	22705126	MajorDMR-17-190868	10
chrX	22717687	22717767	MajorDMR-17-190869	3
chrX	22764445	22764540	MajorDMR-17-190870	3
chrX	22786200	22786353	MajorDMR-17-190871	4
chrX	22823159	22823303	MajorDMR-17-190872	2
chrX	22864681	22864823	MajorDMR-17-190873	2
chrX	22900958	22900998	MajorDMR-17-190874	2
chrX	22962359	22962389	MajorDMR-17-190875	2
chrX	23057252	23057295	MajorDMR-17-190876	2
chrX	23115760	23115785	MajorDMR-17-190877	2
chrX	23152680	23152790	MajorDMR-17-190878	2
chrX	23158962	23159271	MajorDMR-17-190879	2
chrX	23204575	23204636	MajorDMR-17-190880	2
chrX	23218199	23218210	MajorDMR-17-190881	2
chrX	23219271	23219335	MajorDMR-17-190882	3
chrX	23246802	23247994	MajorDMR-17-190883	10
chrX	23253064	23253447	MajorDMR-17-190884	10
chrX	23266441	23266552	MajorDMR-17-190885	2
chrX	23282134	23282356	MajorDMR-17-190886	3
chrX	23294262	23294272	MajorDMR-17-190887	2
chrX	23305286	23305910	MajorDMR-17-190888	7
chrX	23306829	23306878	MajorDMR-17-190889	2
chrX	23311461	23312025	MajorDMR-17-190890	6
chrX	23315802	23316769	MajorDMR-17-190891	7
chrX	23330569	23330735	MajorDMR-17-190892	4
chrX	23336155	23336495	MajorDMR-17-190893	6
chrX	23342890	23343177	MajorDMR-17-190894	2
chrX	23349514	23349939	MajorDMR-17-190895	5
chrX	23359724	23359756	MajorDMR-17-190896	3
chrX	23362774	23362930	MajorDMR-17-190897	3
chrX	23374175	23374853	MajorDMR-17-190898	8
chrX	23384454	23384740	MajorDMR-17-190899	4
chrX	23390429	23390569	MajorDMR-17-190900	2
chrX	23393085	23393214	MajorDMR-17-190901	2
chrX	23402519	23402561	MajorDMR-17-190902	2
chrX	23403247	23403752	MajorDMR-17-190903	6
chrX	23405217	23406052	MajorDMR-17-190904	8
chrX	23414349	23414631	MajorDMR-17-190905	2
chrX	23419216	23419409	MajorDMR-17-190906	8
chrX	23452285	23453853	MajorDMR-17-190907	9
chrX	23498246	23498339	MajorDMR-17-190908	2
chrX	23515655	23516019	MajorDMR-17-190909	2
chrX	23575395	23575505	MajorDMR-17-190910	4
chrX	23612889	23613334	MajorDMR-17-190911	3
chrX	23628148	23628652	MajorDMR-17-190912	2
chrX	23639224	23639481	MajorDMR-17-190913	3
chrX	23642069	23642303	MajorDMR-17-190914	3
chrX	23678422	23678573	MajorDMR-17-190915	2
chrX	23684795	23684893	MajorDMR-17-190916	2
chrX	23710471	23710897	MajorDMR-17-190917	5
chrX	23713617	23714393	MajorDMR-17-190918	7
chrX	23716257	23716276	MajorDMR-17-190919	3
chrX	23717629	23718204	MajorDMR-17-190920	11
chrX	23725285	23725445	MajorDMR-17-190921	3
chrX	23727457	23727753	MajorDMR-17-190922	2
chrX	23729386	23729617	MajorDMR-17-190923	2
chrX	23731643	23731864	MajorDMR-17-190924	4
chrX	23734119	23734335	MajorDMR-17-190925	3
chrX	23735117	23737216	MajorDMR-17-190926	35
chrX	23744511	23744648	MajorDMR-17-190927	6
chrX	23755154	23755379	MajorDMR-17-190928	2
chrX	23757867	23757954	MajorDMR-17-190929	2
chrX	23759853	23760072	MajorDMR-17-190930	3
chrX	23777919	23778092	MajorDMR-17-190931	2
chrX	23782636	23782978	MajorDMR-17-190932	3
chrX	23790920	23791001	MajorDMR-17-190933	2
chrX	23799175	23799553	MajorDMR-17-190934	2
chrX	23800529	23800624	MajorDMR-17-190935	2
chrX	23802348	23804189	MajorDMR-17-190936	17
chrX	23804972	23805102	MajorDMR-17-190937	3
chrX	23805606	23806447	MajorDMR-17-190938	13
chrX	23807896	23808498	MajorDMR-17-190939	8
chrX	23810394	23810646	MajorDMR-17-190940	5
chrX	23811152	23811893	MajorDMR-17-190941	8
chrX	23813289	23813477	MajorDMR-17-190942	5
chrX	23821662	23822457	MajorDMR-17-190943	7
chrX	23825316	23825944	MajorDMR-17-190944	9
chrX	23829219	23829794	MajorDMR-17-190945	7
chrX	23838836	23838928	MajorDMR-17-190946	2
chrX	23840336	23841772	MajorDMR-17-190947	12
chrX	23851203	23851266	MajorDMR-17-190948	2
chrX	23861549	23861990	MajorDMR-17-190949	6
chrX	23862641	23862726	MajorDMR-17-190950	2
chrX	23863526	23863809	MajorDMR-17-190951	3
chrX	23872391	23872420	MajorDMR-17-190952	2
chrX	23892190	23893260	MajorDMR-17-190953	8
chrX	23897653	23897994	MajorDMR-17-190954	2
chrX	23903944	23904229	MajorDMR-17-190955	3
chrX	23907361	23907969	MajorDMR-17-190956	7
chrX	23916618	23918903	MajorDMR-17-190957	20
chrX	23919457	23920339	MajorDMR-17-190958	6
chrX	23927982	23928490	MajorDMR-17-190959	3
chrX	23937897	23938168	MajorDMR-17-190960	4
chrX	23971191	23971840	MajorDMR-17-190961	8
chrX	23977221	23977604	MajorDMR-17-190962	3
chrX	23981263	23981889	MajorDMR-17-190963	13
chrX	23982529	23983187	MajorDMR-17-190964	8
chrX	23986765	23987003	MajorDMR-17-190965	2
chrX	23998092	23998428	MajorDMR-17-190966	4
chrX	23999557	23999582	MajorDMR-17-190967	2
chrX	24000439	24000670	MajorDMR-17-190968	7
chrX	24013447	24013990	MajorDMR-17-190969	3
chrX	24018057	24018399	MajorDMR-17-190970	2
chrX	24028553	24028791	MajorDMR-17-190971	3
chrX	24031527	24031579	MajorDMR-17-190972	3
chrX	24032572	24033168	MajorDMR-17-190973	6
chrX	24034192	24034548	MajorDMR-17-190974	3
chrX	24036089	24037095	MajorDMR-17-190975	13
chrX	24046532	24046697	MajorDMR-17-190976	3
chrX	24053143	24053525	MajorDMR-17-190977	2
chrX	24068838	24069483	MajorDMR-17-190978	21
chrX	24090832	24090862	MajorDMR-17-190979	2
chrX	24099686	24099787	MajorDMR-17-190980	2
chrX	24108993	24109013	MajorDMR-17-190981	2
chrX	24109548	24109698	MajorDMR-17-190982	3
chrX	24110359	24110488	MajorDMR-17-190983	6
chrX	24116271	24116505	MajorDMR-17-190984	4
chrX	24143155	24143262	MajorDMR-17-190985	2
chrX	24144398	24144572	MajorDMR-17-190986	4
chrX	24148488	24148974	MajorDMR-17-190987	9
chrX	24154169	24154580	MajorDMR-17-190988	4
chrX	24164476	24164932	MajorDMR-17-190989	6
chrX	24165685	24166127	MajorDMR-17-190990	5
chrX	24169877	24170718	MajorDMR-17-190991	8
chrX	24171476	24171586	MajorDMR-17-190992	3
chrX	24173233	24174075	MajorDMR-17-190993	4
chrX	24175913	24175939	MajorDMR-17-190994	2
chrX	24183383	24185166	MajorDMR-17-190995	7
chrX	24187277	24188366	MajorDMR-17-190996	10
chrX	24202317	24202390	MajorDMR-17-190997	3
chrX	24209136	24209460	MajorDMR-17-190998	4
chrX	24217947	24218755	MajorDMR-17-190999	9
chrX	24220588	24221777	MajorDMR-17-191000	12
chrX	24237136	24237174	MajorDMR-17-191001	2
chrX	24248159	24248511	MajorDMR-17-191002	5
chrX	24251660	24252129	MajorDMR-17-191003	5
chrX	24253415	24253442	MajorDMR-17-191004	2
chrX	24260498	24261590	MajorDMR-17-191005	18
chrX	24268941	24269007	MajorDMR-17-191006	2
chrX	24279086	24279479	MajorDMR-17-191007	7
chrX	24287007	24287254	MajorDMR-17-191008	3
chrX	24313216	24313305	MajorDMR-17-191009	2
chrX	24322526	24322557	MajorDMR-17-191010	2
chrX	24324191	24324341	MajorDMR-17-191011	3
chrX	24326496	24326625	MajorDMR-17-191012	5
chrX	24329789	24330994	MajorDMR-17-191013	18
chrX	24334443	24335006	MajorDMR-17-191014	5
chrX	24363506	24363905	MajorDMR-17-191015	8
chrX	24381315	24382665	MajorDMR-17-191016	19
chrX	24398414	24398420	MajorDMR-17-191017	2
chrX	24410829	24411157	MajorDMR-17-191018	2
chrX	24414846	24415279	MajorDMR-17-191019	3
chrX	24452438	24452852	MajorDMR-17-191020	3
chrX	24512468	24513316	MajorDMR-17-191021	8
chrX	24521579	24521749	MajorDMR-17-191022	2
chrX	24541719	24541848	MajorDMR-17-191023	4
chrX	24543319	24543383	MajorDMR-17-191024	2
chrX	24547071	24547571	MajorDMR-17-191025	4
chrX	24560708	24561010	MajorDMR-17-191026	3
chrX	24569205	24569409	MajorDMR-17-191027	3
chrX	24571253	24571360	MajorDMR-17-191028	3
chrX	24572211	24572304	MajorDMR-17-191029	3
chrX	24592036	24592221	MajorDMR-17-191030	3
chrX	24593421	24593851	MajorDMR-17-191031	2
chrX	24602890	24602937	MajorDMR-17-191032	2
chrX	24612604	24613040	MajorDMR-17-191033	6
chrX	24613761	24613826	MajorDMR-17-191034	2
chrX	24625731	24626295	MajorDMR-17-191035	6
chrX	24629629	24629641	MajorDMR-17-191036	2
chrX	24634021	24634458	MajorDMR-17-191037	3
chrX	24637629	24638111	MajorDMR-17-191038	7
chrX	24640026	24640412	MajorDMR-17-191039	4
chrX	24641333	24641547	MajorDMR-17-191040	2
chrX	24647712	24647914	MajorDMR-17-191041	2
chrX	24654643	24654689	MajorDMR-17-191042	2
chrX	24656287	24656602	MajorDMR-17-191043	5
chrX	24666060	24666269	MajorDMR-17-191044	3
chrX	24672934	24674914	MajorDMR-17-191045	22
chrX	24676205	24676454	MajorDMR-17-191046	5
chrX	24677308	24678043	MajorDMR-17-191047	3
chrX	24686420	24686556	MajorDMR-17-191048	2
chrX	24688127	24688996	MajorDMR-17-191049	5
chrX	24689799	24691806	MajorDMR-17-191050	27
chrX	24736344	24737127	MajorDMR-17-191051	7
chrX	24741350	24741419	MajorDMR-17-191052	4
chrX	24766499	24766516	MajorDMR-17-191053	2
chrX	24770242	24770250	MajorDMR-17-191054	2
chrX	24786490	24787410	MajorDMR-17-191055	11
chrX	24787951	24788293	MajorDMR-17-191056	2
chrX	24799297	24799771	MajorDMR-17-191057	3
chrX	24817395	24818130	MajorDMR-17-191058	7
chrX	24832314	24832539	MajorDMR-17-191059	3
chrX	24857575	24857654	MajorDMR-17-191060	2
chrX	24859213	24859325	MajorDMR-17-191061	2
chrX	24860622	24860858	MajorDMR-17-191062	3
chrX	24870409	24871024	MajorDMR-17-191063	3
chrX	24885435	24885645	MajorDMR-17-191064	3
chrX	24893942	24893952	MajorDMR-17-191065	2
chrX	24894586	24896393	MajorDMR-17-191066	13
chrX	24917573	24917958	MajorDMR-17-191067	8
chrX	24961641	24963395	MajorDMR-17-191068	12
chrX	24972530	24973316	MajorDMR-17-191069	4
chrX	25000149	25000714	MajorDMR-17-191070	6
chrX	25008571	25009602	MajorDMR-17-191071	10
chrX	25014343	25015841	MajorDMR-17-191072	11
chrX	25016514	25016682	MajorDMR-17-191073	2
chrX	25017366	25018823	MajorDMR-17-191074	16
chrX	25019373	25020446	MajorDMR-17-191075	20
chrX	25032929	25032956	MajorDMR-17-191076	3
chrX	25046999	25047578	MajorDMR-17-191077	10
chrX	25081340	25081643	MajorDMR-17-191078	2
chrX	25084985	25085005	MajorDMR-17-191079	3
chrX	25090762	25091077	MajorDMR-17-191080	2
chrX	25158670	25159111	MajorDMR-17-191081	6
chrX	25161599	25161908	MajorDMR-17-191082	8
chrX	25163317	25163699	MajorDMR-17-191083	3
chrX	25164521	25164533	MajorDMR-17-191084	2
chrX	25184456	25184693	MajorDMR-17-191085	4
chrX	25197948	25198232	MajorDMR-17-191086	4
chrX	25208135	25208161	MajorDMR-17-191087	2
chrX	25214397	25214477	MajorDMR-17-191088	2
chrX	25217149	25217257	MajorDMR-17-191089	2
chrX	25244359	25244578	MajorDMR-17-191090	4
chrX	25260108	25260811	MajorDMR-17-191091	4
chrX	25276901	25276913	MajorDMR-17-191092	6
chrX	25278981	25279463	MajorDMR-17-191093	6
chrX	25295814	25296288	MajorDMR-17-191094	3
chrX	25303780	25303784	MajorDMR-17-191095	2
chrX	25450790	25450843	MajorDMR-17-191096	2
chrX	25549534	25549990	MajorDMR-17-191097	4
chrX	25552600	25552797	MajorDMR-17-191098	2
chrX	25555906	25556051	MajorDMR-17-191099	6
chrX	25692465	25692541	MajorDMR-17-191100	3
chrX	25745092	25745141	MajorDMR-17-191101	2
chrX	25799037	25799162	MajorDMR-17-191102	2
chrX	25810952	25811337	MajorDMR-17-191103	2
chrX	25814126	25814319	MajorDMR-17-191104	2
chrX	25921959	25921987	MajorDMR-17-191105	2
chrX	25942030	25942126	MajorDMR-17-191106	2
chrX	25968115	25968179	MajorDMR-17-191107	2
chrX	25974444	25974571	MajorDMR-17-191108	2
chrX	25975469	25975504	MajorDMR-17-191109	2
chrX	25989295	25989608	MajorDMR-17-191110	2
chrX	25992987	25993475	MajorDMR-17-191111	3
chrX	25994942	25994998	MajorDMR-17-191112	2
chrX	26011317	26011470	MajorDMR-17-191113	2
chrX	26049849	26050963	MajorDMR-17-191114	5
chrX	26118615	26118886	MajorDMR-17-191115	2
chrX	26130687	26130747	MajorDMR-17-191116	2
chrX	26159344	26159366	MajorDMR-17-191117	4
chrX	26162239	26162897	MajorDMR-17-191118	4
chrX	26174786	26174924	MajorDMR-17-191119	2
chrX	26222420	26223091	MajorDMR-17-191120	21
chrX	26237614	26237711	MajorDMR-17-191121	2
chrX	26250506	26250621	MajorDMR-17-191122	3
chrX	26258091	26258119	MajorDMR-17-191123	2
chrX	26266987	26267361	MajorDMR-17-191124	2
chrX	26275384	26275574	MajorDMR-17-191125	4
chrX	26281852	26282067	MajorDMR-17-191126	6
chrX	26293763	26294022	MajorDMR-17-191127	3
chrX	26318988	26319404	MajorDMR-17-191128	2
chrX	26342893	26342925	MajorDMR-17-191129	2
chrX	26382929	26383047	MajorDMR-17-191130	2
chrX	26394469	26394587	MajorDMR-17-191131	2
chrX	26416962	26417428	MajorDMR-17-191132	2
chrX	26432802	26433037	MajorDMR-17-191133	2
chrX	26489287	26489425	MajorDMR-17-191134	3
chrX	26544050	26544187	MajorDMR-17-191135	3
chrX	26549581	26549724	MajorDMR-17-191136	3
chrX	26573787	26573921	MajorDMR-17-191137	3
chrX	26579142	26579740	MajorDMR-17-191138	5
chrX	26580256	26580479	MajorDMR-17-191139	2
chrX	26590107	26590151	MajorDMR-17-191140	2
chrX	26604725	26605225	MajorDMR-17-191141	5
chrX	26608619	26609360	MajorDMR-17-191142	6
chrX	26678443	26678744	MajorDMR-17-191143	2
chrX	26717106	26717216	MajorDMR-17-191144	2
chrX	26766063	26766324	MajorDMR-17-191145	2
chrX	26836586	26837299	MajorDMR-17-191146	8
chrX	26885427	26885573	MajorDMR-17-191147	2
chrX	26889809	26890290	MajorDMR-17-191148	2
chrX	26924341	26924370	MajorDMR-17-191149	2
chrX	26960778	26960881	MajorDMR-17-191150	3
chrX	26969535	26970506	MajorDMR-17-191151	6
chrX	27034929	27035330	MajorDMR-17-191152	3
chrX	27047177	27047196	MajorDMR-17-191153	2
chrX	27067557	27067765	MajorDMR-17-191154	2
chrX	27069816	27069906	MajorDMR-17-191155	2
chrX	27094007	27094416	MajorDMR-17-191156	2
chrX	27104269	27104642	MajorDMR-17-191157	3
chrX	27109613	27110329	MajorDMR-17-191158	3
chrX	27138742	27138848	MajorDMR-17-191159	2
chrX	27145011	27145075	MajorDMR-17-191160	2
chrX	27201517	27201945	MajorDMR-17-191161	2
chrX	27286448	27286584	MajorDMR-17-191162	2
chrX	27296772	27297202	MajorDMR-17-191163	3
chrX	27309991	27310112	MajorDMR-17-191164	3
chrX	27350621	27350687	MajorDMR-17-191165	2
chrX	27401780	27402001	MajorDMR-17-191166	4
chrX	27429983	27430205	MajorDMR-17-191167	2
chrX	27431675	27431782	MajorDMR-17-191168	2
chrX	27452034	27452183	MajorDMR-17-191169	3
chrX	27476762	27476768	MajorDMR-17-191170	2
chrX	27478791	27479028	MajorDMR-17-191171	3
chrX	27488613	27488624	MajorDMR-17-191172	2
chrX	27492144	27492256	MajorDMR-17-191173	3
chrX	27494220	27494504	MajorDMR-17-191174	4
chrX	27514735	27514772	MajorDMR-17-191175	2
chrX	27519342	27519519	MajorDMR-17-191176	2
chrX	27520696	27520955	MajorDMR-17-191177	2
chrX	27537706	27537797	MajorDMR-17-191178	2
chrX	27565855	27566318	MajorDMR-17-191179	2
chrX	27583833	27584215	MajorDMR-17-191180	3
chrX	27598354	27598736	MajorDMR-17-191181	2
chrX	27610079	27610205	MajorDMR-17-191182	2
chrX	27616420	27616882	MajorDMR-17-191183	6
chrX	27656938	27657501	MajorDMR-17-191184	3
chrX	27690408	27690679	MajorDMR-17-191185	4
chrX	27708775	27708842	MajorDMR-17-191186	2
chrX	27742504	27742530	MajorDMR-17-191187	2
chrX	27836936	27837335	MajorDMR-17-191188	2
chrX	27861224	27861527	MajorDMR-17-191189	2
chrX	27867810	27868273	MajorDMR-17-191190	3
chrX	27901322	27901945	MajorDMR-17-191191	4
chrX	27902834	27902985	MajorDMR-17-191192	5
chrX	27907698	27908123	MajorDMR-17-191193	3
chrX	27911401	27911540	MajorDMR-17-191194	2
chrX	27951126	27951495	MajorDMR-17-191195	2
chrX	27964336	27964638	MajorDMR-17-191196	2
chrX	27986864	27987022	MajorDMR-17-191197	3
chrX	27994561	27994735	MajorDMR-17-191198	3
chrX	28027426	28027518	MajorDMR-17-191199	2
chrX	28060283	28060319	MajorDMR-17-191200	2
chrX	28085677	28086413	MajorDMR-17-191201	4
chrX	28135344	28135435	MajorDMR-17-191202	3
chrX	28151815	28152264	MajorDMR-17-191203	4
chrX	28159628	28159784	MajorDMR-17-191204	2
chrX	28176369	28177022	MajorDMR-17-191205	4
chrX	28178013	28178232	MajorDMR-17-191206	2
chrX	28249264	28249367	MajorDMR-17-191207	2
chrX	28306039	28306762	MajorDMR-17-191208	3
chrX	28339572	28339749	MajorDMR-17-191209	2
chrX	28369822	28370598	MajorDMR-17-191210	8
chrX	28397403	28397847	MajorDMR-17-191211	3
chrX	28421726	28422442	MajorDMR-17-191212	5
chrX	28453532	28453659	MajorDMR-17-191213	2
chrX	28465249	28465952	MajorDMR-17-191214	7
chrX	28503533	28503661	MajorDMR-17-191215	2
chrX	28513918	28514431	MajorDMR-17-191216	4
chrX	28520147	28520238	MajorDMR-17-191217	2
chrX	28529094	28529214	MajorDMR-17-191218	2
chrX	28530534	28530783	MajorDMR-17-191219	5
chrX	28553821	28553874	MajorDMR-17-191220	2
chrX	28594288	28594385	MajorDMR-17-191221	3
chrX	28627353	28627383	MajorDMR-17-191222	2
chrX	28670278	28670735	MajorDMR-17-191223	7
chrX	28717663	28717799	MajorDMR-17-191224	3
chrX	28734344	28734399	MajorDMR-17-191225	2
chrX	28750077	28750335	MajorDMR-17-191226	5
chrX	28772000	28772075	MajorDMR-17-191227	2
chrX	28855094	28855119	MajorDMR-17-191228	2
chrX	28894427	28894637	MajorDMR-17-191229	2
chrX	28906352	28906584	MajorDMR-17-191230	4
chrX	28907613	28908146	MajorDMR-17-191231	10
chrX	28984410	28984866	MajorDMR-17-191232	5
chrX	29057586	29057765	MajorDMR-17-191233	3
chrX	29068862	29068870	MajorDMR-17-191234	2
chrX	29095028	29095460	MajorDMR-17-191235	5
chrX	29108399	29108510	MajorDMR-17-191236	2
chrX	29128492	29128870	MajorDMR-17-191237	12
chrX	29166788	29166863	MajorDMR-17-191238	2
chrX	29173403	29173437	MajorDMR-17-191239	2
chrX	29268882	29268942	MajorDMR-17-191240	2
chrX	29326874	29326910	MajorDMR-17-191241	2
chrX	29343975	29344357	MajorDMR-17-191242	2
chrX	29392642	29392716	MajorDMR-17-191243	4
chrX	29411272	29411282	MajorDMR-17-191244	2
chrX	29474461	29474570	MajorDMR-17-191245	2
chrX	29487112	29487128	MajorDMR-17-191246	2
chrX	29496835	29497265	MajorDMR-17-191247	2
chrX	29571548	29571659	MajorDMR-17-191248	2
chrX	29635618	29635802	MajorDMR-17-191249	4
chrX	29686696	29686710	MajorDMR-17-191250	2
chrX	29702789	29703094	MajorDMR-17-191251	7
chrX	29779846	29780324	MajorDMR-17-191252	6
chrX	29790746	29790920	MajorDMR-17-191253	2
chrX	29793273	29793284	MajorDMR-17-191254	2
chrX	29798674	29798792	MajorDMR-17-191255	2
chrX	29842666	29842846	MajorDMR-17-191256	3
chrX	29870185	29870528	MajorDMR-17-191257	4
chrX	29886005	29886696	MajorDMR-17-191258	3
chrX	29901649	29901958	MajorDMR-17-191259	2
chrX	29921275	29921477	MajorDMR-17-191260	3
chrX	29937987	29938235	MajorDMR-17-191261	6
chrX	29979131	29979196	MajorDMR-17-191262	2
chrX	30025806	30026660	MajorDMR-17-191263	4
chrX	30039866	30039961	MajorDMR-17-191264	2
chrX	30045965	30046038	MajorDMR-17-191265	2
chrX	30059565	30059809	MajorDMR-17-191266	2
chrX	30110540	30110732	MajorDMR-17-191267	5
chrX	30122527	30122582	MajorDMR-17-191268	2
chrX	30145632	30145994	MajorDMR-17-191269	4
chrX	30163773	30163978	MajorDMR-17-191270	2
chrX	30164875	30165505	MajorDMR-17-191271	4
chrX	30215698	30215721	MajorDMR-17-191272	2
chrX	30229466	30229530	MajorDMR-17-191273	2
chrX	30276637	30276655	MajorDMR-17-191274	2
chrX	30315779	30315805	MajorDMR-17-191275	2
chrX	30320175	30321708	MajorDMR-17-191276	18
chrX	30347711	30347783	MajorDMR-17-191277	2
chrX	30354101	30354410	MajorDMR-17-191278	2
chrX	30379724	30380154	MajorDMR-17-191279	3
chrX	30411046	30411083	MajorDMR-17-191280	2
chrX	30415290	30415430	MajorDMR-17-191281	2
chrX	30428375	30428403	MajorDMR-17-191282	2
chrX	30432467	30433279	MajorDMR-17-191283	9
chrX	30456187	30456244	MajorDMR-17-191284	3
chrX	30462529	30462924	MajorDMR-17-191285	4
chrX	30470825	30471319	MajorDMR-17-191286	3
chrX	30478606	30478623	MajorDMR-17-191287	2
chrX	30486589	30486881	MajorDMR-17-191288	2
chrX	30504932	30504978	MajorDMR-17-191289	4
chrX	30523074	30523395	MajorDMR-17-191290	4
chrX	30529006	30529138	MajorDMR-17-191291	2
chrX	30595668	30595986	MajorDMR-17-191292	4
chrX	30630500	30630813	MajorDMR-17-191293	3
chrX	30646053	30646494	MajorDMR-17-191294	4
chrX	30665514	30665631	MajorDMR-17-191295	4
chrX	30706549	30706570	MajorDMR-17-191296	3
chrX	30708553	30708748	MajorDMR-17-191297	3
chrX	30712564	30712813	MajorDMR-17-191298	4
chrX	30753087	30753349	MajorDMR-17-191299	4
chrX	30760484	30760693	MajorDMR-17-191300	3
chrX	30799218	30799286	MajorDMR-17-191301	2
chrX	30802625	30803004	MajorDMR-17-191302	2
chrX	30821556	30822108	MajorDMR-17-191303	3
chrX	30842375	30842691	MajorDMR-17-191304	3
chrX	30849402	30849687	MajorDMR-17-191305	7
chrX	30892969	30892996	MajorDMR-17-191306	2
chrX	30954108	30954615	MajorDMR-17-191307	3
chrX	30965667	30966099	MajorDMR-17-191308	6
chrX	30985814	30986527	MajorDMR-17-191309	3
chrX	30992422	30992517	MajorDMR-17-191310	2
chrX	31010849	31010891	MajorDMR-17-191311	2
chrX	31032873	31032986	MajorDMR-17-191312	3
chrX	31078204	31078332	MajorDMR-17-191313	3
chrX	31101845	31102265	MajorDMR-17-191314	4
chrX	31131886	31131929	MajorDMR-17-191315	2
chrX	31135509	31135980	MajorDMR-17-191316	4
chrX	31140897	31140923	MajorDMR-17-191317	3
chrX	31141789	31142266	MajorDMR-17-191318	4
chrX	31142856	31144020	MajorDMR-17-191319	6
chrX	31147241	31147261	MajorDMR-17-191320	2
chrX	31161841	31161860	MajorDMR-17-191321	2
chrX	31165491	31165596	MajorDMR-17-191322	3
chrX	31179581	31179701	MajorDMR-17-191323	2
chrX	31184076	31184199	MajorDMR-17-191324	2
chrX	31187646	31188003	MajorDMR-17-191325	2
chrX	31189108	31189123	MajorDMR-17-191326	2
chrX	31195997	31196084	MajorDMR-17-191327	3
chrX	31196784	31197169	MajorDMR-17-191328	2
chrX	31205600	31205970	MajorDMR-17-191329	7
chrX	31208841	31209080	MajorDMR-17-191330	4
chrX	31219443	31219472	MajorDMR-17-191331	2
chrX	31224690	31224780	MajorDMR-17-191332	3
chrX	31227101	31227977	MajorDMR-17-191333	5
chrX	31231331	31232024	MajorDMR-17-191334	6
chrX	31233126	31233560	MajorDMR-17-191335	6
chrX	31234393	31234404	MajorDMR-17-191336	2
chrX	31235454	31235737	MajorDMR-17-191337	3
chrX	31236552	31236616	MajorDMR-17-191338	2
chrX	31243421	31243667	MajorDMR-17-191339	3
chrX	31244968	31245590	MajorDMR-17-191340	6
chrX	31246558	31246935	MajorDMR-17-191341	5
chrX	31248719	31249227	MajorDMR-17-191342	4
chrX	31250672	31251493	MajorDMR-17-191343	5
chrX	31252026	31252790	MajorDMR-17-191344	6
chrX	31254217	31254286	MajorDMR-17-191345	3
chrX	31256324	31258051	MajorDMR-17-191346	12
chrX	31263111	31263746	MajorDMR-17-191347	3
chrX	31266889	31266920	MajorDMR-17-191348	3
chrX	31273554	31273667	MajorDMR-17-191349	2
chrX	31278426	31280436	MajorDMR-17-191350	21
chrX	31286124	31286145	MajorDMR-17-191351	2
chrX	31286650	31286854	MajorDMR-17-191352	3
chrX	31288041	31288379	MajorDMR-17-191353	2
chrX	31290398	31290796	MajorDMR-17-191354	7
chrX	31292203	31292425	MajorDMR-17-191355	3
chrX	31293582	31293638	MajorDMR-17-191356	2
chrX	31296621	31296784	MajorDMR-17-191357	2
chrX	31304868	31304914	MajorDMR-17-191358	2
chrX	31305484	31306341	MajorDMR-17-191359	6
chrX	31316641	31317658	MajorDMR-17-191360	9
chrX	31332471	31333609	MajorDMR-17-191361	14
chrX	31341085	31341952	MajorDMR-17-191362	10
chrX	31344180	31344273	MajorDMR-17-191363	3
chrX	31355453	31356476	MajorDMR-17-191364	12
chrX	31373844	31374772	MajorDMR-17-191365	8
chrX	31375301	31376979	MajorDMR-17-191366	15
chrX	31377988	31378206	MajorDMR-17-191367	2
chrX	31382142	31382478	MajorDMR-17-191368	2
chrX	31383370	31384233	MajorDMR-17-191369	7
chrX	31393215	31393658	MajorDMR-17-191370	3
chrX	31394160	31395295	MajorDMR-17-191371	8
chrX	31402012	31402091	MajorDMR-17-191372	2
chrX	31403354	31403372	MajorDMR-17-191373	2
chrX	31420633	31421377	MajorDMR-17-191374	5
chrX	31434900	31435598	MajorDMR-17-191375	11
chrX	31453519	31454967	MajorDMR-17-191376	13
chrX	31467326	31467634	MajorDMR-17-191377	4
chrX	31468368	31468406	MajorDMR-17-191378	2
chrX	31469646	31469922	MajorDMR-17-191379	6
chrX	31473654	31474292	MajorDMR-17-191380	3
chrX	31482343	31483371	MajorDMR-17-191381	9
chrX	31498017	31498068	MajorDMR-17-191382	4
chrX	31515025	31515080	MajorDMR-17-191383	2
chrX	31526021	31526746	MajorDMR-17-191384	6
chrX	31527327	31527388	MajorDMR-17-191385	2
chrX	31528205	31528488	MajorDMR-17-191386	2
chrX	31539689	31540385	MajorDMR-17-191387	3
chrX	31541829	31541848	MajorDMR-17-191388	2
chrX	31547665	31547873	MajorDMR-17-191389	6
chrX	31568634	31568652	MajorDMR-17-191390	2
chrX	31571084	31571398	MajorDMR-17-191391	5
chrX	31575102	31575618	MajorDMR-17-191392	5
chrX	31579055	31579187	MajorDMR-17-191393	2
chrX	31595363	31595870	MajorDMR-17-191394	3
chrX	31605703	31606744	MajorDMR-17-191395	13
chrX	31627698	31627805	MajorDMR-17-191396	2
chrX	31643065	31643521	MajorDMR-17-191397	3
chrX	31644169	31646179	MajorDMR-17-191398	15
chrX	31647415	31648624	MajorDMR-17-191399	14
chrX	31649192	31649541	MajorDMR-17-191400	7
chrX	31652373	31652397	MajorDMR-17-191401	2
chrX	31666547	31666717	MajorDMR-17-191402	3
chrX	31667394	31668109	MajorDMR-17-191403	5
chrX	31678344	31678570	MajorDMR-17-191404	2
chrX	31692701	31692856	MajorDMR-17-191405	4
chrX	31747749	31747838	MajorDMR-17-191406	2
chrX	31826540	31826828	MajorDMR-17-191407	2
chrX	31841335	31841461	MajorDMR-17-191408	2
chrX	31855808	31855845	MajorDMR-17-191409	2
chrX	31890288	31891079	MajorDMR-17-191410	6
chrX	31907799	31908011	MajorDMR-17-191411	4
chrX	31913386	31913526	MajorDMR-17-191412	2
chrX	31920475	31920508	MajorDMR-17-191413	2
chrX	31955665	31956236	MajorDMR-17-191414	6
chrX	31981019	31981088	MajorDMR-17-191415	2
chrX	31993178	31993495	MajorDMR-17-191416	4
chrX	32028438	32029368	MajorDMR-17-191417	7
chrX	32033343	32033670	MajorDMR-17-191418	6
chrX	32082623	32083372	MajorDMR-17-191419	5
chrX	32091145	32091370	MajorDMR-17-191420	2
chrX	32122124	32122132	MajorDMR-17-191421	2
chrX	32139173	32139688	MajorDMR-17-191422	4
chrX	32159546	32159601	MajorDMR-17-191423	2
chrX	32186788	32186825	MajorDMR-17-191424	2
chrX	32195360	32195414	MajorDMR-17-191425	2
chrX	32228066	32228499	MajorDMR-17-191426	3
chrX	32266643	32266813	MajorDMR-17-191427	2
chrX	32384347	32384542	MajorDMR-17-191428	4
chrX	32389021	32389353	MajorDMR-17-191429	5
chrX	32393410	32393488	MajorDMR-17-191430	2
chrX	32410873	32411049	MajorDMR-17-191431	3
chrX	32411777	32412074	MajorDMR-17-191432	3
chrX	32542424	32542519	MajorDMR-17-191433	2
chrX	32543584	32543741	MajorDMR-17-191434	4
chrX	32554729	32554760	MajorDMR-17-191435	2
chrX	32580471	32580604	MajorDMR-17-191436	2
chrX	32583469	32584074	MajorDMR-17-191437	8
chrX	32616055	32616074	MajorDMR-17-191438	2
chrX	32617263	32617415	MajorDMR-17-191439	3
chrX	32662749	32663172	MajorDMR-17-191440	2
chrX	32691438	32691618	MajorDMR-17-191441	3
chrX	32710490	32710829	MajorDMR-17-191442	3
chrX	32713229	32713501	MajorDMR-17-191443	6
chrX	32817348	32817444	MajorDMR-17-191444	3
chrX	32862595	32863082	MajorDMR-17-191445	5
chrX	32899967	32900115	MajorDMR-17-191446	2
chrX	32913685	32914639	MajorDMR-17-191447	7
chrX	32916306	32916906	MajorDMR-17-191448	6
chrX	32931844	32932226	MajorDMR-17-191449	4
chrX	32955018	32955294	MajorDMR-17-191450	2
chrX	32984734	32985242	MajorDMR-17-191451	4
chrX	32993626	32993728	MajorDMR-17-191452	2
chrX	33003529	33004007	MajorDMR-17-191453	5
chrX	33050964	33051830	MajorDMR-17-191454	14
chrX	33061291	33061465	MajorDMR-17-191455	3
chrX	33065336	33065615	MajorDMR-17-191456	3
chrX	33079657	33080719	MajorDMR-17-191457	7
chrX	33093082	33093086	MajorDMR-17-191458	2
chrX	33127512	33127808	MajorDMR-17-191459	4
chrX	33147526	33148150	MajorDMR-17-191460	11
chrX	33229582	33229732	MajorDMR-17-191461	3
chrX	33385627	33386200	MajorDMR-17-191462	3
chrX	33411414	33411512	MajorDMR-17-191463	2
chrX	33433495	33433981	MajorDMR-17-191464	4
chrX	33462832	33462897	MajorDMR-17-191465	2
chrX	33473465	33473497	MajorDMR-17-191466	2
chrX	33478821	33478952	MajorDMR-17-191467	2
chrX	33522970	33523361	MajorDMR-17-191468	2
chrX	33524395	33524777	MajorDMR-17-191469	2
chrX	33526451	33526494	MajorDMR-17-191470	2
chrX	33527371	33527701	MajorDMR-17-191471	2
chrX	33538322	33538352	MajorDMR-17-191472	2
chrX	33544887	33545217	MajorDMR-17-191473	2
chrX	33556655	33556697	MajorDMR-17-191474	2
chrX	33561569	33561717	MajorDMR-17-191475	2
chrX	33571315	33571809	MajorDMR-17-191476	4
chrX	33572658	33572730	MajorDMR-17-191477	2
chrX	33589311	33590198	MajorDMR-17-191478	3
chrX	33595214	33595586	MajorDMR-17-191479	2
chrX	33597523	33597863	MajorDMR-17-191480	2
chrX	33626193	33626643	MajorDMR-17-191481	3
chrX	33642572	33642690	MajorDMR-17-191482	2
chrX	33657645	33657804	MajorDMR-17-191483	2
chrX	33666750	33667077	MajorDMR-17-191484	2
chrX	33705736	33706004	MajorDMR-17-191485	4
chrX	33716906	33717017	MajorDMR-17-191486	2
chrX	33720142	33720502	MajorDMR-17-191487	4
chrX	33748261	33748714	MajorDMR-17-191488	2
chrX	33755636	33755765	MajorDMR-17-191489	2
chrX	33758775	33759016	MajorDMR-17-191490	2
chrX	33804074	33804161	MajorDMR-17-191491	2
chrX	33837990	33838042	MajorDMR-17-191492	2
chrX	33849548	33849625	MajorDMR-17-191493	2
chrX	33858174	33858684	MajorDMR-17-191494	4
chrX	33889173	33889980	MajorDMR-17-191495	3
chrX	33903234	33903685	MajorDMR-17-191496	3
chrX	33912004	33912147	MajorDMR-17-191497	2
chrX	33922804	33922970	MajorDMR-17-191498	2
chrX	33925164	33925771	MajorDMR-17-191499	3
chrX	33926665	33927392	MajorDMR-17-191500	3
chrX	33928547	33928836	MajorDMR-17-191501	3
chrX	33932694	33933117	MajorDMR-17-191502	4
chrX	33980718	33980863	MajorDMR-17-191503	2
chrX	33982874	33983143	MajorDMR-17-191504	3
chrX	34028771	34029129	MajorDMR-17-191505	2
chrX	34046490	34046916	MajorDMR-17-191506	5
chrX	34049144	34049151	MajorDMR-17-191507	2
chrX	34071832	34072673	MajorDMR-17-191508	6
chrX	34082028	34082305	MajorDMR-17-191509	2
chrX	34099366	34099697	MajorDMR-17-191510	3
chrX	34131699	34132077	MajorDMR-17-191511	2
chrX	34151741	34151834	MajorDMR-17-191512	2
chrX	34155476	34155965	MajorDMR-17-191513	3
chrX	34167918	34168450	MajorDMR-17-191514	4
chrX	34182384	34182486	MajorDMR-17-191515	2
chrX	34207911	34208070	MajorDMR-17-191516	3
chrX	34231943	34231989	MajorDMR-17-191517	2
chrX	34244439	34244604	MajorDMR-17-191518	2
chrX	34248115	34248239	MajorDMR-17-191519	3
chrX	34258890	34259116	MajorDMR-17-191520	2
chrX	34279169	34279270	MajorDMR-17-191521	2
chrX	34306536	34307431	MajorDMR-17-191522	5
chrX	34325423	34325712	MajorDMR-17-191523	2
chrX	34327995	34328158	MajorDMR-17-191524	2
chrX	34334868	34335090	MajorDMR-17-191525	3
chrX	34339529	34339811	MajorDMR-17-191526	3
chrX	34343841	34344527	MajorDMR-17-191527	3
chrX	34360201	34360363	MajorDMR-17-191528	2
chrX	34371501	34371522	MajorDMR-17-191529	2
chrX	34375673	34376449	MajorDMR-17-191530	6
chrX	34421707	34421938	MajorDMR-17-191531	2
chrX	34453903	34453991	MajorDMR-17-191532	2
chrX	34455707	34456026	MajorDMR-17-191533	6
chrX	34493149	34493160	MajorDMR-17-191534	2
chrX	34594386	34594446	MajorDMR-17-191535	2
chrX	34596196	34596208	MajorDMR-17-191536	2
chrX	34602951	34603405	MajorDMR-17-191537	2
chrX	34609786	34610031	MajorDMR-17-191538	3
chrX	34611086	34611264	MajorDMR-17-191539	2
chrX	34623246	34623390	MajorDMR-17-191540	4
chrX	34640669	34640806	MajorDMR-17-191541	2
chrX	34642016	34643277	MajorDMR-17-191542	10
chrX	34644427	34644818	MajorDMR-17-191543	3
chrX	34646205	34646764	MajorDMR-17-191544	3
chrX	34647545	34648488	MajorDMR-17-191545	8
chrX	34650171	34650712	MajorDMR-17-191546	3
chrX	34652894	34653413	MajorDMR-17-191547	3
chrX	34654663	34654934	MajorDMR-17-191548	4
chrX	34655960	34656809	MajorDMR-17-191549	5
chrX	34657382	34658946	MajorDMR-17-191550	14
chrX	34660035	34660099	MajorDMR-17-191551	4
chrX	34660956	34661089	MajorDMR-17-191552	3
chrX	34661896	34662284	MajorDMR-17-191553	5
chrX	34663670	34664230	MajorDMR-17-191554	4
chrX	34664900	34665186	MajorDMR-17-191555	3
chrX	34668602	34669571	MajorDMR-17-191556	7
chrX	34670095	34671394	MajorDMR-17-191557	10
chrX	34671925	34672161	MajorDMR-17-191558	7
chrX	34672770	34673100	MajorDMR-17-191559	4
chrX	34785895	34786003	MajorDMR-17-191560	2
chrX	34816298	34816605	MajorDMR-17-191561	4
chrX	34817781	34818142	MajorDMR-17-191562	2
chrX	34829118	34829457	MajorDMR-17-191563	3
chrX	34886624	34887423	MajorDMR-17-191564	5
chrX	34915251	34915268	MajorDMR-17-191565	2
chrX	34925135	34925276	MajorDMR-17-191566	3
chrX	35004913	35005311	MajorDMR-17-191567	3
chrX	35007509	35008306	MajorDMR-17-191568	3
chrX	35034972	35035626	MajorDMR-17-191569	6
chrX	35064586	35065228	MajorDMR-17-191570	4
chrX	35096604	35096884	MajorDMR-17-191571	2
chrX	35134659	35134690	MajorDMR-17-191572	2
chrX	35155722	35156107	MajorDMR-17-191573	2
chrX	35184161	35184284	MajorDMR-17-191574	2
chrX	35188172	35188505	MajorDMR-17-191575	2
chrX	35226150	35226426	MajorDMR-17-191576	4
chrX	35263220	35263310	MajorDMR-17-191577	5
chrX	35276036	35276191	MajorDMR-17-191578	2
chrX	35290733	35290878	MajorDMR-17-191579	3
chrX	35305691	35306017	MajorDMR-17-191580	2
chrX	35370163	35370445	MajorDMR-17-191581	4
chrX	35405802	35406182	MajorDMR-17-191582	2
chrX	35413934	35414137	MajorDMR-17-191583	2
chrX	35461079	35461370	MajorDMR-17-191584	4
chrX	35525505	35526029	MajorDMR-17-191585	4
chrX	35549775	35549945	MajorDMR-17-191586	2
chrX	35614008	35614095	MajorDMR-17-191587	2
chrX	35656178	35656592	MajorDMR-17-191588	2
chrX	35683081	35683099	MajorDMR-17-191589	2
chrX	35709813	35710342	MajorDMR-17-191590	3
chrX	35711591	35711813	MajorDMR-17-191591	2
chrX	35754382	35754392	MajorDMR-17-191592	2
chrX	35765649	35765666	MajorDMR-17-191593	2
chrX	35795912	35796213	MajorDMR-17-191594	2
chrX	35820049	35820653	MajorDMR-17-191595	3
chrX	35846550	35846606	MajorDMR-17-191596	3
chrX	35860873	35861207	MajorDMR-17-191597	3
chrX	35880531	35881031	MajorDMR-17-191598	2
chrX	35909014	35909590	MajorDMR-17-191599	5
chrX	35936941	35937618	MajorDMR-17-191600	4
chrX	36009928	36009945	MajorDMR-17-191601	2
chrX	36037177	36037469	MajorDMR-17-191602	3
chrX	36084033	36084675	MajorDMR-17-191603	3
chrX	36134425	36134569	MajorDMR-17-191604	3
chrX	36161346	36161577	MajorDMR-17-191605	4
chrX	36214506	36214973	MajorDMR-17-191606	5
chrX	36307954	36308475	MajorDMR-17-191607	4
chrX	36435868	36435952	MajorDMR-17-191608	2
chrX	36462853	36463063	MajorDMR-17-191609	3
chrX	36463995	36464113	MajorDMR-17-191610	2
chrX	36553195	36553229	MajorDMR-17-191611	2
chrX	36572975	36573218	MajorDMR-17-191612	3
chrX	36591798	36591911	MajorDMR-17-191613	2
chrX	36593391	36594016	MajorDMR-17-191614	4
chrX	36636779	36637023	MajorDMR-17-191615	3
chrX	36668813	36668828	MajorDMR-17-191616	2
chrX	36680920	36680959	MajorDMR-17-191617	2
chrX	36700250	36700356	MajorDMR-17-191618	2
chrX	36737598	36737815	MajorDMR-17-191619	2
chrX	36794333	36794696	MajorDMR-17-191620	2
chrX	36816531	36816734	MajorDMR-17-191621	3
chrX	36822156	36822285	MajorDMR-17-191622	2
chrX	36853805	36853964	MajorDMR-17-191623	2
chrX	36875257	36875268	MajorDMR-17-191624	2
chrX	36880122	36880752	MajorDMR-17-191625	4
chrX	36884567	36884820	MajorDMR-17-191626	2
chrX	36895939	36896747	MajorDMR-17-191627	3
chrX	36901832	36902035	MajorDMR-17-191628	3
chrX	36912867	36912945	MajorDMR-17-191629	2
chrX	36927841	36927893	MajorDMR-17-191630	2
chrX	36931688	36931777	MajorDMR-17-191631	2
chrX	36968506	36969200	MajorDMR-17-191632	5
chrX	36986854	36986950	MajorDMR-17-191633	3
chrX	37002049	37002197	MajorDMR-17-191634	2
chrX	37005155	37005246	MajorDMR-17-191635	3
chrX	37018125	37018595	MajorDMR-17-191636	5
chrX	37041272	37041860	MajorDMR-17-191637	4
chrX	37064506	37064833	MajorDMR-17-191638	4
chrX	37080512	37080712	MajorDMR-17-191639	2
chrX	37151727	37151772	MajorDMR-17-191640	2
chrX	37187007	37187344	MajorDMR-17-191641	2
chrX	37207591	37207686	MajorDMR-17-191642	2
chrX	37209654	37210013	MajorDMR-17-191643	3
chrX	37237887	37237921	MajorDMR-17-191644	2
chrX	37328145	37328156	MajorDMR-17-191645	2
chrX	37328695	37328900	MajorDMR-17-191646	4
chrX	37333712	37333776	MajorDMR-17-191647	2
chrX	37380501	37381001	MajorDMR-17-191648	2
chrX	37382900	37383173	MajorDMR-17-191649	3
chrX	37437030	37437684	MajorDMR-17-191650	6
chrX	37458794	37459260	MajorDMR-17-191651	3
chrX	37462735	37463248	MajorDMR-17-191652	5
chrX	37473082	37473710	MajorDMR-17-191653	6
chrX	37501355	37501487	MajorDMR-17-191654	2
chrX	37515373	37515423	MajorDMR-17-191655	2
chrX	37555394	37555486	MajorDMR-17-191656	2
chrX	37669600	37670133	MajorDMR-17-191657	3
chrX	37714682	37714840	MajorDMR-17-191658	4
chrX	37728561	37728712	MajorDMR-17-191659	2
chrX	37815624	37815681	MajorDMR-17-191660	2
chrX	37832284	37832527	MajorDMR-17-191661	2
chrX	37878421	37878922	MajorDMR-17-191662	2
chrX	37884158	37884241	MajorDMR-17-191663	2
chrX	37886694	37886747	MajorDMR-17-191664	2
chrX	37892522	37892849	MajorDMR-17-191665	3
chrX	37900535	37900870	MajorDMR-17-191666	3
chrX	37906824	37907168	MajorDMR-17-191667	4
chrX	37940313	37940973	MajorDMR-17-191668	5
chrX	37977033	37977090	MajorDMR-17-191669	3
chrX	38051330	38052078	MajorDMR-17-191670	6
chrX	38058950	38059029	MajorDMR-17-191671	2
chrX	38065414	38066527	MajorDMR-17-191672	9
chrX	38071281	38071297	MajorDMR-17-191673	2
chrX	38074086	38074096	MajorDMR-17-191674	2
chrX	38093776	38093869	MajorDMR-17-191675	2
chrX	38119563	38119750	MajorDMR-17-191676	2
chrX	38138172	38138571	MajorDMR-17-191677	2
chrX	38143205	38143328	MajorDMR-17-191678	2
chrX	38149020	38149342	MajorDMR-17-191679	2
chrX	38153067	38153915	MajorDMR-17-191680	6
chrX	38163414	38163484	MajorDMR-17-191681	3
chrX	38165358	38165368	MajorDMR-17-191682	2
chrX	38185631	38185674	MajorDMR-17-191683	2
chrX	38213912	38214297	MajorDMR-17-191684	3
chrX	38217183	38217476	MajorDMR-17-191685	3
chrX	38252003	38252241	MajorDMR-17-191686	3
chrX	38256677	38257029	MajorDMR-17-191687	5
chrX	38289197	38289408	MajorDMR-17-191688	4
chrX	38291408	38291501	MajorDMR-17-191689	2
chrX	38316631	38316964	MajorDMR-17-191690	6
chrX	38337352	38337716	MajorDMR-17-191691	4
chrX	38338851	38339338	MajorDMR-17-191692	6
chrX	38341448	38341631	MajorDMR-17-191693	3
chrX	38342421	38342868	MajorDMR-17-191694	2
chrX	38370999	38371102	MajorDMR-17-191695	2
chrX	38372505	38372530	MajorDMR-17-191696	2
chrX	38376515	38376634	MajorDMR-17-191697	2
chrX	38381611	38381829	MajorDMR-17-191698	3
chrX	38393842	38394247	MajorDMR-17-191699	4
chrX	38403918	38404097	MajorDMR-17-191700	2
chrX	38407696	38407977	MajorDMR-17-191701	4
chrX	38413516	38413869	MajorDMR-17-191702	2
chrX	38424499	38424717	MajorDMR-17-191703	4
chrX	38428369	38428424	MajorDMR-17-191704	2
chrX	38429168	38429401	MajorDMR-17-191705	4
chrX	38430750	38430793	MajorDMR-17-191706	2
chrX	38438977	38440534	MajorDMR-17-191707	8
chrX	38442869	38444251	MajorDMR-17-191708	7
chrX	38448515	38448532	MajorDMR-17-191709	2
chrX	38455975	38456293	MajorDMR-17-191710	2
chrX	38462162	38462554	MajorDMR-17-191711	2
chrX	38466345	38466395	MajorDMR-17-191712	2
chrX	38473148	38475160	MajorDMR-17-191713	9
chrX	38476203	38476863	MajorDMR-17-191714	6
chrX	38480097	38480899	MajorDMR-17-191715	5
chrX	38483712	38484032	MajorDMR-17-191716	2
chrX	38485269	38485845	MajorDMR-17-191717	4
chrX	38486610	38486703	MajorDMR-17-191718	2
chrX	38487431	38487719	MajorDMR-17-191719	4
chrX	38488454	38488867	MajorDMR-17-191720	4
chrX	38490675	38492531	MajorDMR-17-191721	8
chrX	38495581	38497396	MajorDMR-17-191722	14
chrX	38500327	38500736	MajorDMR-17-191723	3
chrX	38501328	38501729	MajorDMR-17-191724	3
chrX	38503338	38505026	MajorDMR-17-191725	8
chrX	38505704	38507080	MajorDMR-17-191726	9
chrX	38508884	38508908	MajorDMR-17-191727	2
chrX	38509547	38509562	MajorDMR-17-191728	2
chrX	38510141	38510650	MajorDMR-17-191729	3
chrX	38511946	38512748	MajorDMR-17-191730	11
chrX	38513274	38513439	MajorDMR-17-191731	3
chrX	38515634	38515766	MajorDMR-17-191732	4
chrX	38517831	38518534	MajorDMR-17-191733	5
chrX	38519376	38520276	MajorDMR-17-191734	6
chrX	38520879	38521047	MajorDMR-17-191735	2
chrX	38522097	38522335	MajorDMR-17-191736	3
chrX	38523894	38524131	MajorDMR-17-191737	3
chrX	38524636	38525914	MajorDMR-17-191738	10
chrX	38527402	38527483	MajorDMR-17-191739	2
chrX	38528787	38528904	MajorDMR-17-191740	4
chrX	38529981	38530211	MajorDMR-17-191741	6
chrX	38531856	38532062	MajorDMR-17-191742	2
chrX	38532723	38533919	MajorDMR-17-191743	9
chrX	38537429	38537634	MajorDMR-17-191744	3
chrX	38539963	38541214	MajorDMR-17-191745	4
chrX	38546831	38547325	MajorDMR-17-191746	4
chrX	38548475	38548656	MajorDMR-17-191747	4
chrX	38550684	38551274	MajorDMR-17-191748	7
chrX	38553069	38553123	MajorDMR-17-191749	2
chrX	38553799	38553847	MajorDMR-17-191750	2
chrX	38555463	38555489	MajorDMR-17-191751	3
chrX	38585498	38586055	MajorDMR-17-191752	4
chrX	38614182	38614458	MajorDMR-17-191753	6
chrX	38660057	38662921	MajorDMR-17-191754	58
chrX	38665333	38666717	MajorDMR-17-191755	13
chrX	38667549	38667822	MajorDMR-17-191756	4
chrX	38675193	38675506	MajorDMR-17-191757	3
chrX	38676431	38676682	MajorDMR-17-191758	2
chrX	38717415	38717515	MajorDMR-17-191759	2
chrX	38723841	38723889	MajorDMR-17-191760	2
chrX	38728311	38728378	MajorDMR-17-191761	2
chrX	38733484	38733802	MajorDMR-17-191762	4
chrX	38757481	38758037	MajorDMR-17-191763	7
chrX	38765582	38765760	MajorDMR-17-191764	4
chrX	38771998	38772186	MajorDMR-17-191765	2
chrX	38809599	38809796	MajorDMR-17-191766	4
chrX	38819736	38820366	MajorDMR-17-191767	5
chrX	38824883	38825830	MajorDMR-17-191768	11
chrX	38851285	38852470	MajorDMR-17-191769	15
chrX	38871854	38872518	MajorDMR-17-191770	6
chrX	38910219	38910343	MajorDMR-17-191771	3
chrX	38911744	38911972	MajorDMR-17-191772	3
chrX	38923548	38925538	MajorDMR-17-191773	34
chrX	38926244	38926777	MajorDMR-17-191774	7
chrX	38956510	38956597	MajorDMR-17-191775	2
chrX	38999949	39000009	MajorDMR-17-191776	2
chrX	39008883	39009910	MajorDMR-17-191777	17
chrX	39011590	39011622	MajorDMR-17-191778	2
chrX	39016401	39016536	MajorDMR-17-191779	2
chrX	39023523	39023800	MajorDMR-17-191780	3
chrX	39033848	39034560	MajorDMR-17-191781	14
chrX	39035209	39035554	MajorDMR-17-191782	2
chrX	39054364	39054385	MajorDMR-17-191783	2
chrX	39073280	39074393	MajorDMR-17-191784	7
chrX	39087713	39087866	MajorDMR-17-191785	2
chrX	39158911	39158977	MajorDMR-17-191786	2
chrX	39165992	39166010	MajorDMR-17-191787	2
chrX	39220841	39220910	MajorDMR-17-191788	2
chrX	39224569	39225053	MajorDMR-17-191789	9
chrX	39244349	39244571	MajorDMR-17-191790	3
chrX	39256729	39257423	MajorDMR-17-191791	14
chrX	39258073	39258964	MajorDMR-17-191792	10
chrX	39271267	39271355	MajorDMR-17-191793	2
chrX	39277887	39279158	MajorDMR-17-191794	34
chrX	39287665	39287690	MajorDMR-17-191795	2
chrX	39318937	39319981	MajorDMR-17-191796	7
chrX	39323688	39323733	MajorDMR-17-191797	4
chrX	39328395	39328605	MajorDMR-17-191798	3
chrX	39329822	39330935	MajorDMR-17-191799	16
chrX	39333056	39333263	MajorDMR-17-191800	2
chrX	39336812	39337407	MajorDMR-17-191801	18
chrX	39343853	39344745	MajorDMR-17-191802	11
chrX	39352006	39352238	MajorDMR-17-191803	4
chrX	39365724	39365767	MajorDMR-17-191804	2
chrX	39367363	39367390	MajorDMR-17-191805	2
chrX	39376147	39376316	MajorDMR-17-191806	6
chrX	39379035	39379079	MajorDMR-17-191807	2
chrX	39419418	39419809	MajorDMR-17-191808	8
chrX	39436011	39437211	MajorDMR-17-191809	18
chrX	39460911	39460931	MajorDMR-17-191810	3
chrX	39461670	39463045	MajorDMR-17-191811	13
chrX	39489793	39490122	MajorDMR-17-191812	3
chrX	39492696	39492822	MajorDMR-17-191813	2
chrX	39501292	39501726	MajorDMR-17-191814	12
chrX	39511864	39511876	MajorDMR-17-191815	2
chrX	39512402	39512810	MajorDMR-17-191816	7
chrX	39513582	39514131	MajorDMR-17-191817	15
chrX	39517758	39517985	MajorDMR-17-191818	3
chrX	39520426	39520460	MajorDMR-17-191819	2
chrX	39533369	39533734	MajorDMR-17-191820	4
chrX	39536589	39538322	MajorDMR-17-191821	28
chrX	39540979	39541659	MajorDMR-17-191822	17
chrX	39546674	39547154	MajorDMR-17-191823	6
chrX	39548906	39549259	MajorDMR-17-191824	14
chrX	39573921	39573977	MajorDMR-17-191825	3
chrX	39575102	39576112	MajorDMR-17-191826	20
chrX	39580206	39580445	MajorDMR-17-191827	2
chrX	39583076	39583561	MajorDMR-17-191828	6
chrX	39589320	39589994	MajorDMR-17-191829	10
chrX	39590538	39590694	MajorDMR-17-191830	4
chrX	39592252	39592396	MajorDMR-17-191831	2
chrX	39595498	39595850	MajorDMR-17-191832	10
chrX	39612302	39612306	MajorDMR-17-191833	2
chrX	39614280	39615669	MajorDMR-17-191834	29
chrX	39624890	39624903	MajorDMR-17-191835	2
chrX	39625887	39627110	MajorDMR-17-191836	25
chrX	39654892	39655657	MajorDMR-17-191837	8
chrX	39670557	39670931	MajorDMR-17-191838	9
chrX	39673702	39673852	MajorDMR-17-191839	3
chrX	39681135	39681471	MajorDMR-17-191840	11
chrX	39696299	39696488	MajorDMR-17-191841	4
chrX	39698954	39700961	MajorDMR-17-191842	41
chrX	39735805	39735950	MajorDMR-17-191843	2
chrX	39736747	39737418	MajorDMR-17-191844	16
chrX	39745467	39746042	MajorDMR-17-191845	6
chrX	39751228	39751272	MajorDMR-17-191846	2
chrX	39754069	39754155	MajorDMR-17-191847	2
chrX	39755122	39755301	MajorDMR-17-191848	5
chrX	39756450	39756949	MajorDMR-17-191849	11
chrX	39764202	39765774	MajorDMR-17-191850	36
chrX	39767266	39768508	MajorDMR-17-191851	20
chrX	39769366	39770431	MajorDMR-17-191852	30
chrX	39771585	39771781	MajorDMR-17-191853	2
chrX	39774706	39775136	MajorDMR-17-191854	9
chrX	39780563	39781356	MajorDMR-17-191855	8
chrX	39788829	39789101	MajorDMR-17-191856	7
chrX	39797038	39797205	MajorDMR-17-191857	2
chrX	39807861	39808206	MajorDMR-17-191858	6
chrX	39813241	39813364	MajorDMR-17-191859	6
chrX	39842146	39842654	MajorDMR-17-191860	5
chrX	39867547	39867902	MajorDMR-17-191861	10
chrX	39872287	39872297	MajorDMR-17-191862	2
chrX	39874593	39875033	MajorDMR-17-191863	8
chrX	39899987	39900150	MajorDMR-17-191864	3
chrX	39917905	39918380	MajorDMR-17-191865	13
chrX	39936074	39936717	MajorDMR-17-191866	8
chrX	39937804	39938612	MajorDMR-17-191867	21
chrX	39940716	39941176	MajorDMR-17-191868	3
chrX	39946122	39946190	MajorDMR-17-191869	3
chrX	39949331	39950558	MajorDMR-17-191870	48
chrX	39959519	39960159	MajorDMR-17-191871	23
chrX	39961541	39961581	MajorDMR-17-191872	3
chrX	39963967	39964007	MajorDMR-17-191873	2
chrX	39967593	39967602	MajorDMR-17-191874	2
chrX	39975730	39976406	MajorDMR-17-191875	6
chrX	39979263	39979434	MajorDMR-17-191876	4
chrX	39994139	39994165	MajorDMR-17-191877	2
chrX	39999959	40000975	MajorDMR-17-191878	15
chrX	40003934	40004018	MajorDMR-17-191879	4
chrX	40006528	40006617	MajorDMR-17-191880	4
chrX	40007183	40008691	MajorDMR-17-191881	23
chrX	40011347	40011504	MajorDMR-17-191882	3
chrX	40032170	40032181	MajorDMR-17-191883	2
chrX	40042026	40042856	MajorDMR-17-191884	6
chrX	40047022	40047087	MajorDMR-17-191885	2
chrX	40052231	40052299	MajorDMR-17-191886	2
chrX	40096908	40097199	MajorDMR-17-191887	15
chrX	40104736	40105125	MajorDMR-17-191888	4
chrX	40119466	40119646	MajorDMR-17-191889	2
chrX	40122397	40122669	MajorDMR-17-191890	6
chrX	40125814	40125972	MajorDMR-17-191891	3
chrX	40142177	40142770	MajorDMR-17-191892	6
chrX	40186946	40187077	MajorDMR-17-191893	2
chrX	40230997	40231176	MajorDMR-17-191894	4
chrX	40240371	40240686	MajorDMR-17-191895	8
chrX	40244684	40245020	MajorDMR-17-191896	6
chrX	40262238	40263044	MajorDMR-17-191897	13
chrX	40272657	40273167	MajorDMR-17-191898	12
chrX	40276986	40278381	MajorDMR-17-191899	11
chrX	40280376	40280710	MajorDMR-17-191900	6
chrX	40281969	40283358	MajorDMR-17-191901	11
chrX	40286083	40286147	MajorDMR-17-191902	2
chrX	40293934	40294832	MajorDMR-17-191903	16
chrX	40300096	40300417	MajorDMR-17-191904	4
chrX	40304641	40304820	MajorDMR-17-191905	2
chrX	40305882	40306546	MajorDMR-17-191906	9
chrX	40308698	40310024	MajorDMR-17-191907	8
chrX	40318739	40319342	MajorDMR-17-191908	8
chrX	40320226	40320335	MajorDMR-17-191909	4
chrX	40322219	40322312	MajorDMR-17-191910	3
chrX	40324344	40325265	MajorDMR-17-191911	6
chrX	40326709	40328211	MajorDMR-17-191912	17
chrX	40329380	40330044	MajorDMR-17-191913	4
chrX	40333517	40333946	MajorDMR-17-191914	16
chrX	40335419	40335715	MajorDMR-17-191915	5
chrX	40357100	40357167	MajorDMR-17-191916	2
chrX	40360854	40361079	MajorDMR-17-191917	5
chrX	40381536	40381661	MajorDMR-17-191918	2
chrX	40383264	40383406	MajorDMR-17-191919	2
chrX	40389593	40391284	MajorDMR-17-191920	19
chrX	40403527	40403705	MajorDMR-17-191921	4
chrX	40404437	40404651	MajorDMR-17-191922	4
chrX	40406536	40406735	MajorDMR-17-191923	5
chrX	40433159	40433241	MajorDMR-17-191924	2
chrX	40476932	40477375	MajorDMR-17-191925	3
chrX	40500932	40501882	MajorDMR-17-191926	11
chrX	40503573	40504684	MajorDMR-17-191927	9
chrX	40513289	40513482	MajorDMR-17-191928	3
chrX	40516824	40516903	MajorDMR-17-191929	3
chrX	40523595	40523694	MajorDMR-17-191930	3
chrX	40530577	40530716	MajorDMR-17-191931	3
chrX	40543456	40544274	MajorDMR-17-191932	6
chrX	40579729	40580108	MajorDMR-17-191933	6
chrX	40584956	40585448	MajorDMR-17-191934	3
chrX	40589404	40589590	MajorDMR-17-191935	2
chrX	40609306	40609376	MajorDMR-17-191936	3
chrX	40614501	40614593	MajorDMR-17-191937	3
chrX	40632652	40632769	MajorDMR-17-191938	3
chrX	40639201	40639772	MajorDMR-17-191939	9
chrX	40653123	40653941	MajorDMR-17-191940	5
chrX	40663773	40664222	MajorDMR-17-191941	2
chrX	40666734	40666826	MajorDMR-17-191942	3
chrX	40671700	40671838	MajorDMR-17-191943	2
chrX	40685713	40685950	MajorDMR-17-191944	3
chrX	40694282	40694539	MajorDMR-17-191945	5
chrX	40712485	40712919	MajorDMR-17-191946	4
chrX	40726005	40726509	MajorDMR-17-191947	4
chrX	40738326	40738548	MajorDMR-17-191948	3
chrX	40792453	40793917	MajorDMR-17-191949	10
chrX	40810007	40810483	MajorDMR-17-191950	2
chrX	40864817	40865405	MajorDMR-17-191951	3
chrX	40866005	40866386	MajorDMR-17-191952	2
chrX	40885163	40885749	MajorDMR-17-191953	12
chrX	40888760	40888877	MajorDMR-17-191954	3
chrX	40905196	40905581	MajorDMR-17-191955	4
chrX	40906132	40906264	MajorDMR-17-191956	4
chrX	40922758	40922770	MajorDMR-17-191957	3
chrX	40971185	40971192	MajorDMR-17-191958	2
chrX	40972484	40972683	MajorDMR-17-191959	4
chrX	40998148	40998564	MajorDMR-17-191960	3
chrX	41004416	41004488	MajorDMR-17-191961	2
chrX	41012576	41012586	MajorDMR-17-191962	2
chrX	41017468	41018020	MajorDMR-17-191963	5
chrX	41024535	41024640	MajorDMR-17-191964	3
chrX	41042220	41042317	MajorDMR-17-191965	3
chrX	41056656	41057030	MajorDMR-17-191966	2
chrX	41092846	41092957	MajorDMR-17-191967	2
chrX	41101471	41101737	MajorDMR-17-191968	4
chrX	41108346	41108592	MajorDMR-17-191969	8
chrX	41136106	41136617	MajorDMR-17-191970	8
chrX	41139536	41139808	MajorDMR-17-191971	4
chrX	41147681	41148548	MajorDMR-17-191972	9
chrX	41158568	41158576	MajorDMR-17-191973	2
chrX	41161704	41162005	MajorDMR-17-191974	6
chrX	41172693	41172805	MajorDMR-17-191975	3
chrX	41190805	41192004	MajorDMR-17-191976	9
chrX	41195752	41195892	MajorDMR-17-191977	3
chrX	41199321	41199442	MajorDMR-17-191978	4
chrX	41200456	41200518	MajorDMR-17-191979	2
chrX	41211787	41212252	MajorDMR-17-191980	2
chrX	41215299	41215503	MajorDMR-17-191981	2
chrX	41217617	41218137	MajorDMR-17-191982	6
chrX	41272019	41272072	MajorDMR-17-191983	2
chrX	41278482	41278567	MajorDMR-17-191984	2
chrX	41280484	41280978	MajorDMR-17-191985	10
chrX	41288933	41289070	MajorDMR-17-191986	2
chrX	41294848	41295375	MajorDMR-17-191987	15
chrX	41297929	41298001	MajorDMR-17-191988	2
chrX	41302138	41302570	MajorDMR-17-191989	3
chrX	41305258	41305355	MajorDMR-17-191990	2
chrX	41308063	41308103	MajorDMR-17-191991	2
chrX	41312026	41312628	MajorDMR-17-191992	6
chrX	41327789	41327930	MajorDMR-17-191993	3
chrX	41330076	41330231	MajorDMR-17-191994	5
chrX	41331229	41331273	MajorDMR-17-191995	2
chrX	41334071	41335467	MajorDMR-17-191996	28
chrX	41335988	41338630	MajorDMR-17-191997	20
chrX	41340230	41340375	MajorDMR-17-191998	5
chrX	41340975	41341579	MajorDMR-17-191999	5
chrX	41344713	41344973	MajorDMR-17-192000	2
chrX	41367517	41367708	MajorDMR-17-192001	6
chrX	41372251	41372403	MajorDMR-17-192002	2
chrX	41375278	41376311	MajorDMR-17-192003	7
chrX	41419223	41419261	MajorDMR-17-192004	2
chrX	41424249	41424307	MajorDMR-17-192005	2
chrX	41449211	41449589	MajorDMR-17-192006	6
chrX	41458490	41459175	MajorDMR-17-192007	4
chrX	41536838	41537152	MajorDMR-17-192008	3
chrX	41542063	41542500	MajorDMR-17-192009	2
chrX	41550937	41551019	MajorDMR-17-192010	2
chrX	41577949	41578985	MajorDMR-17-192011	11
chrX	41589475	41589829	MajorDMR-17-192012	4
chrX	41595999	41596444	MajorDMR-17-192013	2
chrX	41716876	41716885	MajorDMR-17-192014	2
chrX	41733104	41733112	MajorDMR-17-192015	2
chrX	41743278	41743470	MajorDMR-17-192016	3
chrX	41767451	41768051	MajorDMR-17-192017	4
chrX	41775898	41775947	MajorDMR-17-192018	2
chrX	41778156	41778273	MajorDMR-17-192019	4
chrX	41805177	41805720	MajorDMR-17-192020	5
chrX	41830707	41830877	MajorDMR-17-192021	2
chrX	41903023	41903929	MajorDMR-17-192022	9
chrX	41948260	41948545	MajorDMR-17-192023	2
chrX	41987859	41987954	MajorDMR-17-192024	3
chrX	42036100	42036286	MajorDMR-17-192025	6
chrX	42047998	42049142	MajorDMR-17-192026	9
chrX	42100921	42101179	MajorDMR-17-192027	4
chrX	42105916	42106308	MajorDMR-17-192028	3
chrX	42137399	42138156	MajorDMR-17-192029	7
chrX	42217166	42217230	MajorDMR-17-192030	2
chrX	42243691	42244373	MajorDMR-17-192031	4
chrX	42245247	42245327	MajorDMR-17-192032	2
chrX	42258580	42258744	MajorDMR-17-192033	2
chrX	42301705	42301840	MajorDMR-17-192034	2
chrX	42320001	42320169	MajorDMR-17-192035	3
chrX	42364132	42364853	MajorDMR-17-192036	11
chrX	42366206	42366546	MajorDMR-17-192037	6
chrX	42395861	42396236	MajorDMR-17-192038	6
chrX	42456320	42456805	MajorDMR-17-192039	4
chrX	42539804	42540380	MajorDMR-17-192040	4
chrX	42550661	42551017	MajorDMR-17-192041	3
chrX	42555858	42555975	MajorDMR-17-192042	3
chrX	42569905	42570117	MajorDMR-17-192043	3
chrX	42573253	42573264	MajorDMR-17-192044	2
chrX	42574465	42574624	MajorDMR-17-192045	4
chrX	42613878	42614270	MajorDMR-17-192046	3
chrX	42668399	42668403	MajorDMR-17-192047	2
chrX	42683969	42683998	MajorDMR-17-192048	2
chrX	42686365	42686429	MajorDMR-17-192049	2
chrX	42687325	42687524	MajorDMR-17-192050	2
chrX	42692781	42693520	MajorDMR-17-192051	10
chrX	42695605	42695734	MajorDMR-17-192052	2
chrX	42696517	42696908	MajorDMR-17-192053	4
chrX	42721390	42721508	MajorDMR-17-192054	2
chrX	42759532	42759876	MajorDMR-17-192055	5
chrX	42762612	42762708	MajorDMR-17-192056	2
chrX	42793740	42794116	MajorDMR-17-192057	4
chrX	42808602	42808805	MajorDMR-17-192058	2
chrX	42810414	42810625	MajorDMR-17-192059	2
chrX	42856192	42856363	MajorDMR-17-192060	2
chrX	42940483	42940518	MajorDMR-17-192061	3
chrX	43047541	43047547	MajorDMR-17-192062	2
chrX	43050550	43050580	MajorDMR-17-192063	2
chrX	43150293	43150317	MajorDMR-17-192064	2
chrX	43232829	43233192	MajorDMR-17-192065	2
chrX	43307829	43308340	MajorDMR-17-192066	3
chrX	43309571	43309893	MajorDMR-17-192067	5
chrX	43333848	43334080	MajorDMR-17-192068	2
chrX	43386586	43386628	MajorDMR-17-192069	2
chrX	43399352	43399899	MajorDMR-17-192070	4
chrX	43410900	43412030	MajorDMR-17-192071	8
chrX	43446643	43446759	MajorDMR-17-192072	2
chrX	43448857	43449712	MajorDMR-17-192073	6
chrX	43452175	43452432	MajorDMR-17-192074	3
chrX	43474715	43475469	MajorDMR-17-192075	12
chrX	43476902	43476972	MajorDMR-17-192076	4
chrX	43496299	43496841	MajorDMR-17-192077	4
chrX	43498215	43498471	MajorDMR-17-192078	5
chrX	43506223	43506320	MajorDMR-17-192079	3
chrX	43515761	43516047	MajorDMR-17-192080	4
chrX	43516816	43517030	MajorDMR-17-192081	2
chrX	43518066	43518106	MajorDMR-17-192082	2
chrX	43519765	43520366	MajorDMR-17-192083	6
chrX	43522373	43522410	MajorDMR-17-192084	2
chrX	43525759	43526548	MajorDMR-17-192085	3
chrX	43534663	43535987	MajorDMR-17-192086	21
chrX	43543191	43543829	MajorDMR-17-192087	7
chrX	43546269	43546510	MajorDMR-17-192088	2
chrX	43547321	43547592	MajorDMR-17-192089	2
chrX	43551285	43551322	MajorDMR-17-192090	2
chrX	43555932	43556230	MajorDMR-17-192091	3
chrX	43558752	43559769	MajorDMR-17-192092	6
chrX	43561306	43563192	MajorDMR-17-192093	10
chrX	43584113	43584292	MajorDMR-17-192094	4
chrX	43586946	43587478	MajorDMR-17-192095	6
chrX	43590245	43590378	MajorDMR-17-192096	2
chrX	43590968	43591035	MajorDMR-17-192097	2
chrX	43594978	43595500	MajorDMR-17-192098	3
chrX	43608270	43608314	MajorDMR-17-192099	3
chrX	43608825	43609015	MajorDMR-17-192100	3
chrX	43613909	43615495	MajorDMR-17-192101	12
chrX	43641695	43641781	MajorDMR-17-192102	2
chrX	43684419	43684549	MajorDMR-17-192103	2
chrX	43708600	43708859	MajorDMR-17-192104	5
chrX	43714204	43714268	MajorDMR-17-192105	2
chrX	43720391	43720555	MajorDMR-17-192106	5
chrX	43721246	43721258	MajorDMR-17-192107	2
chrX	43726473	43726603	MajorDMR-17-192108	3
chrX	43730938	43731048	MajorDMR-17-192109	3
chrX	43738320	43738338	MajorDMR-17-192110	3
chrX	43740577	43741305	MajorDMR-17-192111	14
chrX	43749971	43750717	MajorDMR-17-192112	4
chrX	43757165	43757223	MajorDMR-17-192113	2
chrX	43766301	43766601	MajorDMR-17-192114	2
chrX	43772347	43773326	MajorDMR-17-192115	10
chrX	43788072	43788356	MajorDMR-17-192116	7
chrX	43793297	43794091	MajorDMR-17-192117	5
chrX	43795992	43796198	MajorDMR-17-192118	2
chrX	43797970	43798270	MajorDMR-17-192119	3
chrX	43799019	43799322	MajorDMR-17-192120	2
chrX	43800174	43800208	MajorDMR-17-192121	2
chrX	43805103	43805176	MajorDMR-17-192122	2
chrX	43806561	43806662	MajorDMR-17-192123	3
chrX	43807209	43807595	MajorDMR-17-192124	2
chrX	43808103	43808719	MajorDMR-17-192125	5
chrX	43809250	43809444	MajorDMR-17-192126	3
chrX	43810016	43810486	MajorDMR-17-192127	3
chrX	43812589	43812620	MajorDMR-17-192128	2
chrX	43813452	43815020	MajorDMR-17-192129	6
chrX	43815765	43816352	MajorDMR-17-192130	6
chrX	43817031	43817557	MajorDMR-17-192131	5
chrX	43818418	43819096	MajorDMR-17-192132	9
chrX	43819833	43820402	MajorDMR-17-192133	4
chrX	43821837	43822531	MajorDMR-17-192134	11
chrX	43823084	43823725	MajorDMR-17-192135	4
chrX	43824950	43825145	MajorDMR-17-192136	2
chrX	43825791	43826977	MajorDMR-17-192137	8
chrX	43828229	43831771	MajorDMR-17-192138	44
chrX	43834334	43834767	MajorDMR-17-192139	3
chrX	43845464	43845506	MajorDMR-17-192140	3
chrX	43877495	43877706	MajorDMR-17-192141	2
chrX	43889561	43889919	MajorDMR-17-192142	2
chrX	43891175	43891552	MajorDMR-17-192143	6
chrX	43901541	43901591	MajorDMR-17-192144	2
chrX	43923091	43923722	MajorDMR-17-192145	11
chrX	43928818	43929520	MajorDMR-17-192146	5
chrX	43935171	43935568	MajorDMR-17-192147	4
chrX	43941880	43942275	MajorDMR-17-192148	7
chrX	43944852	43945282	MajorDMR-17-192149	3
chrX	43974899	43975593	MajorDMR-17-192150	7
chrX	44003231	44004585	MajorDMR-17-192151	11
chrX	44006527	44006810	MajorDMR-17-192152	2
chrX	44011615	44011853	MajorDMR-17-192153	6
chrX	44014521	44014781	MajorDMR-17-192154	4
chrX	44016955	44016999	MajorDMR-17-192155	2
chrX	44029997	44030393	MajorDMR-17-192156	5
chrX	44042483	44042811	MajorDMR-17-192157	3
chrX	44054337	44054630	MajorDMR-17-192158	9
chrX	44062191	44062605	MajorDMR-17-192159	4
chrX	44085150	44085812	MajorDMR-17-192160	7
chrX	44087452	44088559	MajorDMR-17-192161	8
chrX	44091360	44091809	MajorDMR-17-192162	7
chrX	44093907	44094112	MajorDMR-17-192163	2
chrX	44102131	44102269	MajorDMR-17-192164	3
chrX	44105788	44105890	MajorDMR-17-192165	3
chrX	44108457	44108541	MajorDMR-17-192166	3
chrX	44112094	44113010	MajorDMR-17-192167	11
chrX	44126519	44127044	MajorDMR-17-192168	3
chrX	44143358	44143583	MajorDMR-17-192169	5
chrX	44146896	44147291	MajorDMR-17-192170	3
chrX	44167977	44168213	MajorDMR-17-192171	3
chrX	44197670	44197892	MajorDMR-17-192172	4
chrX	44199266	44199363	MajorDMR-17-192173	3
chrX	44201171	44202537	MajorDMR-17-192174	16
chrX	44203513	44204154	MajorDMR-17-192175	15
chrX	44212228	44212363	MajorDMR-17-192176	3
chrX	44222071	44222087	MajorDMR-17-192177	2
chrX	44242638	44242886	MajorDMR-17-192178	2
chrX	44251471	44252674	MajorDMR-17-192179	7
chrX	44253938	44253986	MajorDMR-17-192180	4
chrX	44259951	44260065	MajorDMR-17-192181	4
chrX	44310338	44310483	MajorDMR-17-192182	5
chrX	44314350	44314495	MajorDMR-17-192183	3
chrX	44322257	44322338	MajorDMR-17-192184	2
chrX	44373642	44373938	MajorDMR-17-192185	4
chrX	44381280	44381727	MajorDMR-17-192186	2
chrX	44383419	44383642	MajorDMR-17-192187	3
chrX	44398699	44399102	MajorDMR-17-192188	3
chrX	44428336	44428890	MajorDMR-17-192189	4
chrX	44476965	44477458	MajorDMR-17-192190	6
chrX	44538643	44538997	MajorDMR-17-192191	2
chrX	44546387	44546576	MajorDMR-17-192192	3
chrX	44557819	44557863	MajorDMR-17-192193	2
chrX	44571520	44571589	MajorDMR-17-192194	2
chrX	44584512	44585080	MajorDMR-17-192195	6
chrX	44626496	44626949	MajorDMR-17-192196	7
chrX	44643575	44643908	MajorDMR-17-192197	3
chrX	44737730	44738037	MajorDMR-17-192198	3
chrX	44741179	44741186	MajorDMR-17-192199	2
chrX	44744265	44744559	MajorDMR-17-192200	4
chrX	44747125	44747530	MajorDMR-17-192201	3
chrX	44764128	44764160	MajorDMR-17-192202	2
chrX	44769575	44769999	MajorDMR-17-192203	4
chrX	44771354	44771370	MajorDMR-17-192204	2
chrX	44774782	44774995	MajorDMR-17-192205	2
chrX	44785138	44785465	MajorDMR-17-192206	2
chrX	44796600	44797386	MajorDMR-17-192207	5
chrX	44799485	44799542	MajorDMR-17-192208	2
chrX	44807501	44807535	MajorDMR-17-192209	2
chrX	44810148	44810472	MajorDMR-17-192210	6
chrX	44811537	44811620	MajorDMR-17-192211	7
chrX	44819642	44819837	MajorDMR-17-192212	2
chrX	44824329	44825054	MajorDMR-17-192213	5
chrX	44840885	44841429	MajorDMR-17-192214	6
chrX	44856589	44857341	MajorDMR-17-192215	5
chrX	44859127	44860314	MajorDMR-17-192216	11
chrX	44862477	44862550	MajorDMR-17-192217	3
chrX	44868562	44868819	MajorDMR-17-192218	3
chrX	44887924	44888117	MajorDMR-17-192219	4
chrX	44889524	44889806	MajorDMR-17-192220	5
chrX	44892836	44893078	MajorDMR-17-192221	5
chrX	44919109	44919357	MajorDMR-17-192222	2
chrX	44922693	44922815	MajorDMR-17-192223	3
chrX	44925587	44926125	MajorDMR-17-192224	7
chrX	44931298	44931474	MajorDMR-17-192225	2
chrX	44963778	44963934	MajorDMR-17-192226	2
chrX	44965031	44965047	MajorDMR-17-192227	2
chrX	44969300	44969406	MajorDMR-17-192228	3
chrX	44993381	44994342	MajorDMR-17-192229	8
chrX	45002795	45002986	MajorDMR-17-192230	3
chrX	45026056	45026181	MajorDMR-17-192231	2
chrX	45044519	45044722	MajorDMR-17-192232	3
chrX	45051007	45051428	MajorDMR-17-192233	9
chrX	45124249	45124808	MajorDMR-17-192234	10
chrX	45150344	45151189	MajorDMR-17-192235	7
chrX	45212748	45212865	MajorDMR-17-192236	2
chrX	45213799	45214213	MajorDMR-17-192237	2
chrX	45248469	45248482	MajorDMR-17-192238	2
chrX	45293827	45294127	MajorDMR-17-192239	3
chrX	45366856	45366994	MajorDMR-17-192240	4
chrX	45399304	45399739	MajorDMR-17-192241	2
chrX	45404629	45404700	MajorDMR-17-192242	2
chrX	45414760	45414788	MajorDMR-17-192243	2
chrX	45443356	45443466	MajorDMR-17-192244	2
chrX	45444054	45444202	MajorDMR-17-192245	2
chrX	45460388	45460522	MajorDMR-17-192246	3
chrX	45627250	45627291	MajorDMR-17-192247	2
chrX	45628407	45628706	MajorDMR-17-192248	7
chrX	45716035	45716608	MajorDMR-17-192249	9
chrX	45738829	45738907	MajorDMR-17-192250	2
chrX	45747341	45747600	MajorDMR-17-192251	5
chrX	45760339	45761306	MajorDMR-17-192252	6
chrX	45815847	45816463	MajorDMR-17-192253	3
chrX	45989707	45990330	MajorDMR-17-192254	6
chrX	46007205	46007602	MajorDMR-17-192255	2
chrX	46021500	46021567	MajorDMR-17-192256	3
chrX	46027855	46027946	MajorDMR-17-192257	3
chrX	46062566	46062939	MajorDMR-17-192258	3
chrX	46167660	46167839	MajorDMR-17-192259	3
chrX	46184740	46185042	MajorDMR-17-192260	4
chrX	46267336	46267350	MajorDMR-17-192261	2
chrX	46310388	46310419	MajorDMR-17-192262	2
chrX	46413517	46413617	MajorDMR-17-192263	2
chrX	46421410	46422061	MajorDMR-17-192264	5
chrX	46432769	46432781	MajorDMR-17-192265	2
chrX	46436502	46442206	MajorDMR-17-192266	61
chrX	46443084	46444079	MajorDMR-17-192267	16
chrX	46444809	46445633	MajorDMR-17-192268	8
chrX	46446232	46449841	MajorDMR-17-192269	38
chrX	46451335	46452018	MajorDMR-17-192270	5
chrX	46453488	46454065	MajorDMR-17-192271	8
chrX	46456772	46458256	MajorDMR-17-192272	20
chrX	46460359	46462677	MajorDMR-17-192273	19
chrX	46464451	46464760	MajorDMR-17-192274	2
chrX	46465513	46467883	MajorDMR-17-192275	16
chrX	46470982	46471621	MajorDMR-17-192276	4
chrX	46472337	46472514	MajorDMR-17-192277	3
chrX	46474500	46474510	MajorDMR-17-192278	2
chrX	46480345	46480492	MajorDMR-17-192279	5
chrX	46481948	46482752	MajorDMR-17-192280	9
chrX	46487349	46487716	MajorDMR-17-192281	4
chrX	46488632	46489299	MajorDMR-17-192282	7
chrX	46492563	46493130	MajorDMR-17-192283	6
chrX	46494275	46494325	MajorDMR-17-192284	2
chrX	46501663	46502365	MajorDMR-17-192285	5
chrX	46506672	46507262	MajorDMR-17-192286	5
chrX	46508294	46508711	MajorDMR-17-192287	3
chrX	46509290	46509504	MajorDMR-17-192288	3
chrX	46523333	46523703	MajorDMR-17-192289	4
chrX	46545563	46545869	MajorDMR-17-192290	4
chrX	46546480	46546502	MajorDMR-17-192291	2
chrX	46557282	46557761	MajorDMR-17-192292	2
chrX	46566726	46566875	MajorDMR-17-192293	3
chrX	46570438	46570480	MajorDMR-17-192294	2
chrX	46648560	46648703	MajorDMR-17-192295	3
chrX	46651525	46652168	MajorDMR-17-192296	7
chrX	46700624	46700892	MajorDMR-17-192297	2
chrX	46828266	46828297	MajorDMR-17-192298	2
chrX	46936171	46936225	MajorDMR-17-192299	2
chrX	46937469	46937610	MajorDMR-17-192300	3
chrX	46938186	46938506	MajorDMR-17-192301	3
chrX	46939742	46939953	MajorDMR-17-192302	6
chrX	46943927	46943939	MajorDMR-17-192303	2
chrX	46949774	46951191	MajorDMR-17-192304	16
chrX	46971917	46972691	MajorDMR-17-192305	14
chrX	46995246	46995295	MajorDMR-17-192306	2
chrX	47008707	47008917	MajorDMR-17-192307	5
chrX	47011869	47012035	MajorDMR-17-192308	6
chrX	47019513	47019587	MajorDMR-17-192309	2
chrX	47020416	47020534	MajorDMR-17-192310	2
chrX	47021309	47021520	MajorDMR-17-192311	4
chrX	47029166	47030029	MajorDMR-17-192312	6
chrX	47038190	47039437	MajorDMR-17-192313	16
chrX	47049439	47049448	MajorDMR-17-192314	2
chrX	47062549	47062758	MajorDMR-17-192315	3
chrX	47069085	47069231	MajorDMR-17-192316	5
chrX	47079964	47080030	MajorDMR-17-192317	3
chrX	47080918	47081320	MajorDMR-17-192318	2
chrX	47101823	47101986	MajorDMR-17-192319	5
chrX	47124797	47124875	MajorDMR-17-192320	2
chrX	47127148	47127211	MajorDMR-17-192321	4
chrX	47141089	47141144	MajorDMR-17-192322	4
chrX	47151502	47151925	MajorDMR-17-192323	4
chrX	47172320	47172881	MajorDMR-17-192324	7
chrX	47175725	47176096	MajorDMR-17-192325	2
chrX	47181568	47181608	MajorDMR-17-192326	2
chrX	47186466	47186550	MajorDMR-17-192327	3
chrX	47206492	47206721	MajorDMR-17-192328	5
chrX	47220490	47220564	MajorDMR-17-192329	3
chrX	47243976	47244414	MajorDMR-17-192330	10
chrX	47280656	47280990	MajorDMR-17-192331	3
chrX	47291666	47291703	MajorDMR-17-192332	4
chrX	47298654	47298997	MajorDMR-17-192333	5
chrX	47315775	47315805	MajorDMR-17-192334	2
chrX	47356294	47356505	MajorDMR-17-192335	2
chrX	47361352	47362754	MajorDMR-17-192336	11
chrX	47368702	47369163	MajorDMR-17-192337	9
chrX	47373609	47373707	MajorDMR-17-192338	2
chrX	47383532	47383584	MajorDMR-17-192339	2
chrX	47384844	47385049	MajorDMR-17-192340	7
chrX	47410259	47410708	MajorDMR-17-192341	6
chrX	47411216	47411623	MajorDMR-17-192342	4
chrX	47415107	47415173	MajorDMR-17-192343	3
chrX	47416395	47416754	MajorDMR-17-192344	6
chrX	47418521	47419247	MajorDMR-17-192345	5
chrX	47421679	47422067	MajorDMR-17-192346	6
chrX	47423885	47424205	MajorDMR-17-192347	4
chrX	47426442	47426539	MajorDMR-17-192348	3
chrX	47433160	47434081	MajorDMR-17-192349	43
chrX	47494049	47494063	MajorDMR-17-192350	3
chrX	47495468	47495992	MajorDMR-17-192351	5
chrX	47497087	47497738	MajorDMR-17-192352	24
chrX	47502293	47502301	MajorDMR-17-192353	2
chrX	47503308	47503323	MajorDMR-17-192354	2
chrX	47510856	47511150	MajorDMR-17-192355	3
chrX	47515585	47515726	MajorDMR-17-192356	4
chrX	47543385	47543401	MajorDMR-17-192357	2
chrX	47547115	47547388	MajorDMR-17-192358	2
chrX	47564006	47564496	MajorDMR-17-192359	2
chrX	47610729	47611296	MajorDMR-17-192360	8
chrX	47662184	47662700	MajorDMR-17-192361	6
chrX	47665573	47666430	MajorDMR-17-192362	5
chrX	47682566	47682924	MajorDMR-17-192363	3
chrX	47691304	47691734	MajorDMR-17-192364	2
chrX	47699593	47699763	MajorDMR-17-192365	3
chrX	47703454	47703947	MajorDMR-17-192366	3
chrX	47705520	47705685	MajorDMR-17-192367	7
chrX	47720490	47721061	MajorDMR-17-192368	5
chrX	47721643	47722825	MajorDMR-17-192369	11
chrX	47724338	47724597	MajorDMR-17-192370	2
chrX	47732861	47733191	MajorDMR-17-192371	6
chrX	47734482	47734515	MajorDMR-17-192372	2
chrX	47739053	47739380	MajorDMR-17-192373	2
chrX	47771034	47771454	MajorDMR-17-192374	4
chrX	47814990	47815195	MajorDMR-17-192375	3
chrX	47818365	47818581	MajorDMR-17-192376	2
chrX	47865953	47866078	MajorDMR-17-192377	2
chrX	47885974	47886459	MajorDMR-17-192378	4
chrX	47895529	47895586	MajorDMR-17-192379	2
chrX	47942641	47942660	MajorDMR-17-192380	2
chrX	47961384	47961665	MajorDMR-17-192381	2
chrX	47975251	47975595	MajorDMR-17-192382	3
chrX	47980064	47980116	MajorDMR-17-192383	2
chrX	48002176	48002718	MajorDMR-17-192384	10
chrX	48007375	48007446	MajorDMR-17-192385	3
chrX	48018705	48018738	MajorDMR-17-192386	2
chrX	48023015	48023407	MajorDMR-17-192387	3
chrX	48025773	48025919	MajorDMR-17-192388	3
chrX	48026684	48026740	MajorDMR-17-192389	2
chrX	48029887	48030087	MajorDMR-17-192390	5
chrX	48041608	48041751	MajorDMR-17-192391	2
chrX	48077441	48078016	MajorDMR-17-192392	3
chrX	48102327	48102339	MajorDMR-17-192393	2
chrX	48105450	48106050	MajorDMR-17-192394	3
chrX	48112071	48112484	MajorDMR-17-192395	3
chrX	48126874	48127019	MajorDMR-17-192396	2
chrX	48131001	48131108	MajorDMR-17-192397	2
chrX	48142061	48142206	MajorDMR-17-192398	2
chrX	48152359	48152537	MajorDMR-17-192399	3
chrX	48157578	48157608	MajorDMR-17-192400	2
chrX	48187538	48187669	MajorDMR-17-192401	3
chrX	48204207	48204442	MajorDMR-17-192402	2
chrX	48205723	48205866	MajorDMR-17-192403	3
chrX	48206429	48206520	MajorDMR-17-192404	2
chrX	48211991	48212161	MajorDMR-17-192405	5
chrX	48298884	48299026	MajorDMR-17-192406	2
chrX	48301247	48301625	MajorDMR-17-192407	3
chrX	48303271	48303771	MajorDMR-17-192408	2
chrX	48310269	48310309	MajorDMR-17-192409	2
chrX	48316961	48317382	MajorDMR-17-192410	4
chrX	48326157	48326354	MajorDMR-17-192411	2
chrX	48327199	48327933	MajorDMR-17-192412	6
chrX	48331265	48332069	MajorDMR-17-192413	9
chrX	48351491	48351671	MajorDMR-17-192414	5
chrX	48352360	48352788	MajorDMR-17-192415	11
chrX	48361356	48361764	MajorDMR-17-192416	2
chrX	48362759	48362905	MajorDMR-17-192417	2
chrX	48366505	48366571	MajorDMR-17-192418	2
chrX	48386863	48386876	MajorDMR-17-192419	2
chrX	48396654	48396728	MajorDMR-17-192420	2
chrX	48440259	48440574	MajorDMR-17-192421	2
chrX	48448323	48448408	MajorDMR-17-192422	5
chrX	48450865	48450880	MajorDMR-17-192423	2
chrX	48475170	48475252	MajorDMR-17-192424	3
chrX	48476471	48476546	MajorDMR-17-192425	2
chrX	48489306	48489374	MajorDMR-17-192426	2
chrX	48490691	48490964	MajorDMR-17-192427	9
chrX	48506582	48507410	MajorDMR-17-192428	6
chrX	48512052	48512477	MajorDMR-17-192429	2
chrX	48512998	48513677	MajorDMR-17-192430	26
chrX	48524474	48524845	MajorDMR-17-192431	3
chrX	48533521	48533533	MajorDMR-17-192432	2
chrX	48536081	48536212	MajorDMR-17-192433	4
chrX	48538668	48539089	MajorDMR-17-192434	3
chrX	48540069	48540162	MajorDMR-17-192435	3
chrX	48547821	48547961	MajorDMR-17-192436	2
chrX	48551064	48551151	MajorDMR-17-192437	3
chrX	48557761	48557773	MajorDMR-17-192438	2
chrX	48563244	48563812	MajorDMR-17-192439	9
chrX	48564320	48564552	MajorDMR-17-192440	9
chrX	48565904	48565945	MajorDMR-17-192441	3
chrX	48570467	48570588	MajorDMR-17-192442	2
chrX	48589952	48590191	MajorDMR-17-192443	2
chrX	48620416	48620594	MajorDMR-17-192444	3
chrX	48637920	48638295	MajorDMR-17-192445	3
chrX	48646024	48646501	MajorDMR-17-192446	3
chrX	48648194	48648412	MajorDMR-17-192447	2
chrX	48649192	48649494	MajorDMR-17-192448	4
chrX	48651590	48651632	MajorDMR-17-192449	3
chrX	48655245	48655865	MajorDMR-17-192450	3
chrX	48669988	48670008	MajorDMR-17-192451	2
chrX	48757308	48757477	MajorDMR-17-192452	3
chrX	48772367	48772544	MajorDMR-17-192453	6
chrX	48781227	48781470	MajorDMR-17-192454	9
chrX	48798681	48799063	MajorDMR-17-192455	4
chrX	48818885	48819497	MajorDMR-17-192456	4
chrX	48846228	48846287	MajorDMR-17-192457	2
chrX	48887968	48888042	MajorDMR-17-192458	2
chrX	48897050	48897989	MajorDMR-17-192459	5
chrX	48904206	48904214	MajorDMR-17-192460	2
chrX	48926651	48926677	MajorDMR-17-192461	2
chrX	48963867	48964391	MajorDMR-17-192462	3
chrX	48968915	48969643	MajorDMR-17-192463	8
chrX	49003451	49003928	MajorDMR-17-192464	4
chrX	49013582	49013905	MajorDMR-17-192465	12
chrX	49022407	49023925	MajorDMR-17-192466	88
chrX	49028881	49029260	MajorDMR-17-192467	17
chrX	49033353	49033829	MajorDMR-17-192468	17
chrX	49034622	49034779	MajorDMR-17-192469	3
chrX	49041413	49043137	MajorDMR-17-192470	22
chrX	49090449	49091077	MajorDMR-17-192471	3
chrX	49099587	49099984	MajorDMR-17-192472	3
chrX	49110199	49110520	MajorDMR-17-192473	6
chrX	49114342	49115543	MajorDMR-17-192474	12
chrX	49127029	49127489	MajorDMR-17-192475	10
chrX	49133180	49134452	MajorDMR-17-192476	19
chrX	49147339	49148490	MajorDMR-17-192477	7
chrX	49149051	49149085	MajorDMR-17-192478	2
chrX	49156090	49156577	MajorDMR-17-192479	9
chrX	49165359	49167193	MajorDMR-17-192480	36
chrX	49375320	49375788	MajorDMR-17-192481	2
chrX	49378495	49378716	MajorDMR-17-192482	2
chrX	49383652	49384087	MajorDMR-17-192483	2
chrX	49395461	49395870	MajorDMR-17-192484	3
chrX	49397263	49397540	MajorDMR-17-192485	4
chrX	49400464	49400967	MajorDMR-17-192486	2
chrX	49402158	49402655	MajorDMR-17-192487	2
chrX	49409124	49409188	MajorDMR-17-192488	3
chrX	49429400	49429671	MajorDMR-17-192489	6
chrX	49466555	49466930	MajorDMR-17-192490	3
chrX	49467852	49467919	MajorDMR-17-192491	2
chrX	49484557	49484961	MajorDMR-17-192492	3
chrX	49518696	49519204	MajorDMR-17-192493	7
chrX	49525501	49526384	MajorDMR-17-192494	5
chrX	49527158	49527404	MajorDMR-17-192495	2
chrX	49547593	49547670	MajorDMR-17-192496	3
chrX	49591534	49591988	MajorDMR-17-192497	2
chrX	49603350	49603687	MajorDMR-17-192498	2
chrX	49610335	49610363	MajorDMR-17-192499	2
chrX	49626272	49626527	MajorDMR-17-192500	4
chrX	49642017	49643221	MajorDMR-17-192501	8
chrX	49645665	49646067	MajorDMR-17-192502	5
chrX	49649022	49649340	MajorDMR-17-192503	3
chrX	49665421	49665556	MajorDMR-17-192504	4
chrX	49674932	49675217	MajorDMR-17-192505	3
chrX	49683371	49683507	MajorDMR-17-192506	3
chrX	49688317	49688888	MajorDMR-17-192507	10
chrX	49742405	49742627	MajorDMR-17-192508	2
chrX	49746566	49747314	MajorDMR-17-192509	7
chrX	49831268	49831551	MajorDMR-17-192510	3
chrX	49845982	49846497	MajorDMR-17-192511	4
chrX	49865093	49865152	MajorDMR-17-192512	2
chrX	49870727	49870927	MajorDMR-17-192513	3
chrX	49917546	49917639	MajorDMR-17-192514	3
chrX	49953985	49954317	MajorDMR-17-192515	4
chrX	49969817	49969831	MajorDMR-17-192516	2
chrX	50024215	50025199	MajorDMR-17-192517	19
chrX	50038181	50038554	MajorDMR-17-192518	2
chrX	50061746	50061783	MajorDMR-17-192519	2
chrX	50136858	50137159	MajorDMR-17-192520	3
chrX	50163488	50163655	MajorDMR-17-192521	2
chrX	50172642	50173583	MajorDMR-17-192522	13
chrX	50210936	50211413	MajorDMR-17-192523	10
chrX	50215316	50215558	MajorDMR-17-192524	4
chrX	50240127	50240607	MajorDMR-17-192525	3
chrX	50243019	50243044	MajorDMR-17-192526	2
chrX	50251558	50251635	MajorDMR-17-192527	3
chrX	50361877	50362327	MajorDMR-17-192528	3
chrX	50380205	50380683	MajorDMR-17-192529	4
chrX	50381283	50381302	MajorDMR-17-192530	2
chrX	50389216	50390062	MajorDMR-17-192531	5
chrX	50410133	50410287	MajorDMR-17-192532	3
chrX	50419447	50419957	MajorDMR-17-192533	4
chrX	50440245	50441120	MajorDMR-17-192534	7
chrX	50451175	50451226	MajorDMR-17-192535	2
chrX	50512043	50512807	MajorDMR-17-192536	5
chrX	50544196	50544296	MajorDMR-17-192537	2
chrX	50551933	50552183	MajorDMR-17-192538	2
chrX	50557444	50557589	MajorDMR-17-192539	6
chrX	50585592	50585758	MajorDMR-17-192540	2
chrX	50619469	50619729	MajorDMR-17-192541	4
chrX	50646358	50646978	MajorDMR-17-192542	6
chrX	50653110	50653213	MajorDMR-17-192543	2
chrX	50660497	50660912	MajorDMR-17-192544	5
chrX	50711873	50712040	MajorDMR-17-192545	3
chrX	50721834	50722291	MajorDMR-17-192546	7
chrX	50768892	50768936	MajorDMR-17-192547	2
chrX	50769600	50769604	MajorDMR-17-192548	2
chrX	50783814	50783960	MajorDMR-17-192549	2
chrX	50790698	50791633	MajorDMR-17-192550	6
chrX	50794384	50794654	MajorDMR-17-192551	3
chrX	50796712	50796930	MajorDMR-17-192552	3
chrX	50818052	50818382	MajorDMR-17-192553	3
chrX	50856641	50856809	MajorDMR-17-192554	2
chrX	50872898	50873226	MajorDMR-17-192555	4
chrX	50888590	50888812	MajorDMR-17-192556	4
chrX	50914486	50915164	MajorDMR-17-192557	4
chrX	50925512	50925636	MajorDMR-17-192558	3
chrX	50958123	50958331	MajorDMR-17-192559	2
chrX	50961238	50961321	MajorDMR-17-192560	2
chrX	50966400	50966708	MajorDMR-17-192561	2
chrX	51035278	51035508	MajorDMR-17-192562	2
chrX	51160057	51160079	MajorDMR-17-192563	2
chrX	51188882	51189354	MajorDMR-17-192564	2
chrX	51198679	51199159	MajorDMR-17-192565	4
chrX	51207378	51207416	MajorDMR-17-192566	2
chrX	51227566	51227760	MajorDMR-17-192567	4
chrX	51248485	51248857	MajorDMR-17-192568	5
chrX	51360738	51360765	MajorDMR-17-192569	2
chrX	51387219	51387279	MajorDMR-17-192570	2
chrX	51474280	51474418	MajorDMR-17-192571	2
chrX	51580894	51581376	MajorDMR-17-192572	4
chrX	51581904	51581918	MajorDMR-17-192573	2
chrX	51593295	51594492	MajorDMR-17-192574	6
chrX	51595818	51596373	MajorDMR-17-192575	6
chrX	51603082	51603128	MajorDMR-17-192576	2
chrX	51635405	51635675	MajorDMR-17-192577	2
chrX	51639708	51639858	MajorDMR-17-192578	4
chrX	51642832	51643295	MajorDMR-17-192579	4
chrX	51674915	51675620	MajorDMR-17-192580	6
chrX	51718147	51718290	MajorDMR-17-192581	2
chrX	51861439	51861446	MajorDMR-17-192582	2
chrX	51887480	51887761	MajorDMR-17-192583	2
chrX	51959752	51960064	MajorDMR-17-192584	3
chrX	52003544	52003574	MajorDMR-17-192585	2
chrX	52013368	52014178	MajorDMR-17-192586	3
chrX	52023821	52024091	MajorDMR-17-192587	2
chrX	52102738	52103054	MajorDMR-17-192588	5
chrX	52569858	52570354	MajorDMR-17-192589	3
chrX	52572400	52572896	MajorDMR-17-192590	2
chrX	52584205	52584530	MajorDMR-17-192591	2
chrX	52594680	52594725	MajorDMR-17-192592	2
chrX	52597257	52597268	MajorDMR-17-192593	2
chrX	52605351	52606020	MajorDMR-17-192594	11
chrX	52616089	52616104	MajorDMR-17-192595	2
chrX	52671424	52671691	MajorDMR-17-192596	2
chrX	52678720	52678874	MajorDMR-17-192597	2
chrX	52827718	52827948	MajorDMR-17-192598	2
chrX	52835117	52835432	MajorDMR-17-192599	2
chrX	52839331	52839834	MajorDMR-17-192600	3
chrX	52859007	52859040	MajorDMR-17-192601	2
chrX	52863821	52864074	MajorDMR-17-192602	2
chrX	52881893	52882312	MajorDMR-17-192603	2
chrX	52894796	52894902	MajorDMR-17-192604	2
chrX	52898087	52898096	MajorDMR-17-192605	2
chrX	52952352	52953007	MajorDMR-17-192606	6
chrX	53012314	53012416	MajorDMR-17-192607	3
chrX	53013056	53013062	MajorDMR-17-192608	2
chrX	53020088	53020492	MajorDMR-17-192609	3
chrX	53032111	53033733	MajorDMR-17-192610	17
chrX	53051011	53051766	MajorDMR-17-192611	16
chrX	53060469	53060616	MajorDMR-17-192612	2
chrX	53076215	53076254	MajorDMR-17-192613	3
chrX	53098420	53098442	MajorDMR-17-192614	2
chrX	53101774	53102650	MajorDMR-17-192615	13
chrX	53106507	53106615	MajorDMR-17-192616	6
chrX	53126206	53126432	MajorDMR-17-192617	6
chrX	53140804	53141036	MajorDMR-17-192618	4
chrX	53145453	53145813	MajorDMR-17-192619	5
chrX	53150712	53150732	MajorDMR-17-192620	2
chrX	53151455	53151631	MajorDMR-17-192621	2
chrX	53171073	53171303	MajorDMR-17-192622	3
chrX	53191125	53191556	MajorDMR-17-192623	4
chrX	53217579	53217651	MajorDMR-17-192624	2
chrX	53221309	53221647	MajorDMR-17-192625	2
chrX	53285663	53285890	MajorDMR-17-192626	5
chrX	53309891	53312117	MajorDMR-17-192627	20
chrX	53316099	53316596	MajorDMR-17-192628	6
chrX	53330421	53330536	MajorDMR-17-192629	2
chrX	53335576	53335806	MajorDMR-17-192630	2
chrX	53352106	53352769	MajorDMR-17-192631	4
chrX	53359723	53360373	MajorDMR-17-192632	7
chrX	53403952	53404051	MajorDMR-17-192633	3
chrX	53410278	53410583	MajorDMR-17-192634	5
chrX	53427854	53428086	MajorDMR-17-192635	3
chrX	53454334	53454404	MajorDMR-17-192636	2
chrX	53463501	53464546	MajorDMR-17-192637	4
chrX	53483210	53483354	MajorDMR-17-192638	2
chrX	53496890	53497313	MajorDMR-17-192639	2
chrX	53508186	53508787	MajorDMR-17-192640	4
chrX	53510177	53510521	MajorDMR-17-192641	9
chrX	53532397	53532768	MajorDMR-17-192642	8
chrX	53558695	53558824	MajorDMR-17-192643	3
chrX	53560046	53560086	MajorDMR-17-192644	2
chrX	53565933	53566025	MajorDMR-17-192645	5
chrX	53578473	53578496	MajorDMR-17-192646	2
chrX	53584133	53584154	MajorDMR-17-192647	2
chrX	53591680	53592145	MajorDMR-17-192648	6
chrX	53635724	53635851	MajorDMR-17-192649	3
chrX	53643850	53644261	MajorDMR-17-192650	5
chrX	53646893	53647157	MajorDMR-17-192651	7
chrX	53650270	53650311	MajorDMR-17-192652	3
chrX	53665159	53665287	MajorDMR-17-192653	3
chrX	53689250	53689344	MajorDMR-17-192654	3
chrX	53722833	53723847	MajorDMR-17-192655	10
chrX	53769100	53769156	MajorDMR-17-192656	2
chrX	53781564	53781748	MajorDMR-17-192657	2
chrX	53821773	53821909	MajorDMR-17-192658	2
chrX	53908923	53909060	MajorDMR-17-192659	2
chrX	53924762	53925090	MajorDMR-17-192660	2
chrX	53952306	53952494	MajorDMR-17-192661	3
chrX	53962667	53962676	MajorDMR-17-192662	2
chrX	53963723	53963952	MajorDMR-17-192663	2
chrX	54027027	54027432	MajorDMR-17-192664	4
chrX	54117820	54117834	MajorDMR-17-192665	2
chrX	54118955	54119095	MajorDMR-17-192666	3
chrX	54121477	54121603	MajorDMR-17-192667	2
chrX	54127823	54128195	MajorDMR-17-192668	3
chrX	54160826	54161119	MajorDMR-17-192669	3
chrX	54167047	54167368	MajorDMR-17-192670	5
chrX	54170589	54170854	MajorDMR-17-192671	2
chrX	54192724	54192966	MajorDMR-17-192672	2
chrX	54193467	54193740	MajorDMR-17-192673	3
chrX	54200413	54200437	MajorDMR-17-192674	3
chrX	54203859	54204541	MajorDMR-17-192675	4
chrX	54205658	54206030	MajorDMR-17-192676	2
chrX	54206678	54207338	MajorDMR-17-192677	8
chrX	54227087	54227373	MajorDMR-17-192678	2
chrX	54231985	54232001	MajorDMR-17-192679	2
chrX	54298159	54298232	MajorDMR-17-192680	2
chrX	54298812	54298867	MajorDMR-17-192681	2
chrX	54314306	54314319	MajorDMR-17-192682	2
chrX	54363534	54363733	MajorDMR-17-192683	2
chrX	54380904	54381388	MajorDMR-17-192684	4
chrX	54442097	54442739	MajorDMR-17-192685	6
chrX	54446474	54446551	MajorDMR-17-192686	3
chrX	54466151	54466239	MajorDMR-17-192687	3
chrX	54477656	54477741	MajorDMR-17-192688	2
chrX	54494583	54494624	MajorDMR-17-192689	2
chrX	54504544	54504784	MajorDMR-17-192690	4
chrX	54505375	54506300	MajorDMR-17-192691	5
chrX	54510524	54510617	MajorDMR-17-192692	7
chrX	54513373	54513549	MajorDMR-17-192693	4
chrX	54590828	54590902	MajorDMR-17-192694	2
chrX	54668503	54668597	MajorDMR-17-192695	2
chrX	54704059	54704134	MajorDMR-17-192696	2
chrX	54733999	54734427	MajorDMR-17-192697	2
chrX	54748702	54749052	MajorDMR-17-192698	2
chrX	54762760	54763631	MajorDMR-17-192699	4
chrX	54773330	54773574	MajorDMR-17-192700	3
chrX	54785686	54785711	MajorDMR-17-192701	2
chrX	54800807	54800837	MajorDMR-17-192702	2
chrX	54825927	54825989	MajorDMR-17-192703	2
chrX	54841850	54841893	MajorDMR-17-192704	2
chrX	54847079	54847182	MajorDMR-17-192705	2
chrX	54852708	54852790	MajorDMR-17-192706	2
chrX	54878442	54878611	MajorDMR-17-192707	3
chrX	54977319	54977668	MajorDMR-17-192708	3
chrX	55030268	55030407	MajorDMR-17-192709	2
chrX	55035222	55035240	MajorDMR-17-192710	2
chrX	55085103	55085500	MajorDMR-17-192711	2
chrX	55135900	55136016	MajorDMR-17-192712	2
chrX	55165759	55165863	MajorDMR-17-192713	2
chrX	55169533	55169607	MajorDMR-17-192714	2
chrX	55205119	55205396	MajorDMR-17-192715	3
chrX	55208159	55208583	MajorDMR-17-192716	2
chrX	55237672	55238024	MajorDMR-17-192717	8
chrX	55253895	55254732	MajorDMR-17-192718	7
chrX	55316291	55316779	MajorDMR-17-192719	2
chrX	55321493	55321601	MajorDMR-17-192720	2
chrX	55333970	55334143	MajorDMR-17-192721	2
chrX	55337540	55337831	MajorDMR-17-192722	2
chrX	55353848	55354241	MajorDMR-17-192723	2
chrX	55396745	55397036	MajorDMR-17-192724	2
chrX	55399764	55399940	MajorDMR-17-192725	2
chrX	55414998	55415474	MajorDMR-17-192726	3
chrX	55420275	55420609	MajorDMR-17-192727	2
chrX	55424837	55425231	MajorDMR-17-192728	2
chrX	55476642	55476923	MajorDMR-17-192729	4
chrX	55512954	55513798	MajorDMR-17-192730	7
chrX	55517494	55517887	MajorDMR-17-192731	2
chrX	55550963	55551094	MajorDMR-17-192732	3
chrX	55558114	55558186	MajorDMR-17-192733	2
chrX	55610591	55610696	MajorDMR-17-192734	2
chrX	55634460	55634803	MajorDMR-17-192735	2
chrX	55643755	55644592	MajorDMR-17-192736	4
chrX	55658976	55659327	MajorDMR-17-192737	3
chrX	55661593	55662065	MajorDMR-17-192738	2
chrX	55670426	55670668	MajorDMR-17-192739	2
chrX	55676922	55677411	MajorDMR-17-192740	2
chrX	55678813	55679359	MajorDMR-17-192741	3
chrX	55692574	55693120	MajorDMR-17-192742	3
chrX	55703988	55704462	MajorDMR-17-192743	2
chrX	55711157	55711257	MajorDMR-17-192744	2
chrX	55721565	55721878	MajorDMR-17-192745	2
chrX	55747906	55747943	MajorDMR-17-192746	2
chrX	55756962	55757032	MajorDMR-17-192747	2
chrX	55820544	55820958	MajorDMR-17-192748	2
chrX	55830169	55830612	MajorDMR-17-192749	2
chrX	55839481	55839822	MajorDMR-17-192750	2
chrX	55846409	55846526	MajorDMR-17-192751	2
chrX	55865008	55865116	MajorDMR-17-192752	2
chrX	56149491	56149769	MajorDMR-17-192753	2
chrX	56318171	56318633	MajorDMR-17-192754	4
chrX	56353815	56354728	MajorDMR-17-192755	3
chrX	56369112	56369889	MajorDMR-17-192756	4
chrX	56381445	56381798	MajorDMR-17-192757	2
chrX	56387956	56388174	MajorDMR-17-192758	2
chrX	56393367	56394377	MajorDMR-17-192759	9
chrX	56423493	56423916	MajorDMR-17-192760	2
chrX	56433872	56434028	MajorDMR-17-192761	3
chrX	56437775	56438007	MajorDMR-17-192762	4
chrX	56485782	56486133	MajorDMR-17-192763	2
chrX	56488556	56488675	MajorDMR-17-192764	3
chrX	56613752	56613905	MajorDMR-17-192765	2
chrX	56697376	56697692	MajorDMR-17-192766	2
chrX	56721288	56721379	MajorDMR-17-192767	2
chrX	56745571	56745612	MajorDMR-17-192768	2
chrX	56754026	56754138	MajorDMR-17-192769	2
chrX	56764795	56764917	MajorDMR-17-192770	2
chrX	56784696	56785296	MajorDMR-17-192771	5
chrX	56785972	56787009	MajorDMR-17-192772	16
chrX	56787739	56789061	MajorDMR-17-192773	9
chrX	56790082	56792519	MajorDMR-17-192774	33
chrX	56793032	56794183	MajorDMR-17-192775	28
chrX	56807882	56808308	MajorDMR-17-192776	8
chrX	56809086	56810345	MajorDMR-17-192777	27
chrX	56811928	56812444	MajorDMR-17-192778	6
chrX	56813177	56813718	MajorDMR-17-192779	7
chrX	56814387	56814497	MajorDMR-17-192780	3
chrX	56815009	56817612	MajorDMR-17-192781	18
chrX	56818859	56819192	MajorDMR-17-192782	3
chrX	56820051	56822337	MajorDMR-17-192783	17
chrX	56823914	56825903	MajorDMR-17-192784	17
chrX	56826803	56827853	MajorDMR-17-192785	5
chrX	56828539	56831879	MajorDMR-17-192786	35
chrX	56834154	56834811	MajorDMR-17-192787	6
chrX	56838141	56838281	MajorDMR-17-192788	4
chrX	56839104	56840176	MajorDMR-17-192789	12
chrX	56852607	56852795	MajorDMR-17-192790	2
chrX	56955933	56956236	MajorDMR-17-192791	3
chrX	57023760	57023792	MajorDMR-17-192792	2
chrX	57049721	57049925	MajorDMR-17-192793	2
chrX	57059405	57059869	MajorDMR-17-192794	2
chrX	57181910	57182363	MajorDMR-17-192795	6
chrX	57199050	57199263	MajorDMR-17-192796	3
chrX	57229045	57229492	MajorDMR-17-192797	3
chrX	57260320	57260326	MajorDMR-17-192798	2
chrX	57310053	57310301	MajorDMR-17-192799	3
chrX	57313156	57313557	MajorDMR-17-192800	10
chrX	57361926	57362180	MajorDMR-17-192801	2
chrX	57483753	57483884	MajorDMR-17-192802	4
chrX	57537963	57538151	MajorDMR-17-192803	2
chrX	57609462	57610083	MajorDMR-17-192804	9
chrX	57677740	57677866	MajorDMR-17-192805	3
chrX	57683117	57683374	MajorDMR-17-192806	3
chrX	57690330	57690571	MajorDMR-17-192807	2
chrX	57693335	57693359	MajorDMR-17-192808	2
chrX	57697073	57697242	MajorDMR-17-192809	2
chrX	57701436	57701874	MajorDMR-17-192810	2
chrX	57714292	57714903	MajorDMR-17-192811	3
chrX	57771523	57772078	MajorDMR-17-192812	3
chrX	57847966	57849493	MajorDMR-17-192813	19
chrX	57874601	57874721	MajorDMR-17-192814	2
chrX	57935698	57935706	MajorDMR-17-192815	2
chrX	57937856	57937872	MajorDMR-17-192816	2
chrX	57945582	57945803	MajorDMR-17-192817	3
chrX	57946720	57946990	MajorDMR-17-192818	3
chrX	57959567	57960169	MajorDMR-17-192819	9
chrX	58036904	58037281	MajorDMR-17-192820	2
chrX	58052357	58052958	MajorDMR-17-192821	5
chrX	58074998	58075576	MajorDMR-17-192822	3
chrX	58082353	58082708	MajorDMR-17-192823	3
chrX	58094154	58094218	MajorDMR-17-192824	2
chrX	58096684	58097583	MajorDMR-17-192825	6
chrX	58102744	58103115	MajorDMR-17-192826	2
chrX	58104589	58104706	MajorDMR-17-192827	2
chrX	58105837	58105978	MajorDMR-17-192828	2
chrX	58111624	58111825	MajorDMR-17-192829	3
chrX	58122041	58122945	MajorDMR-17-192830	6
chrX	58123882	58124204	MajorDMR-17-192831	2
chrX	58125952	58126230	MajorDMR-17-192832	2
chrX	58128098	58128170	MajorDMR-17-192833	2
chrX	58147588	58148041	MajorDMR-17-192834	2
chrX	58153004	58153240	MajorDMR-17-192835	2
chrX	58185317	58185713	MajorDMR-17-192836	3
chrX	58195068	58195990	MajorDMR-17-192837	3
chrX	58207346	58207976	MajorDMR-17-192838	5
chrX	58213286	58213632	MajorDMR-17-192839	2
chrX	58221504	58221933	MajorDMR-17-192840	2
chrX	58222874	58223498	MajorDMR-17-192841	3
chrX	58224127	58224651	MajorDMR-17-192842	3
chrX	58227098	58227424	MajorDMR-17-192843	3
chrX	58229238	58230686	MajorDMR-17-192844	7
chrX	58233349	58233594	MajorDMR-17-192845	3
chrX	58234186	58234572	MajorDMR-17-192846	2
chrX	58239521	58239645	MajorDMR-17-192847	4
chrX	58244109	58244236	MajorDMR-17-192848	2
chrX	58251352	58251808	MajorDMR-17-192849	2
chrX	58254290	58254387	MajorDMR-17-192850	2
chrX	58259539	58259681	MajorDMR-17-192851	2
chrX	58260938	58261658	MajorDMR-17-192852	4
chrX	58267602	58267778	MajorDMR-17-192853	2
chrX	58271007	58271359	MajorDMR-17-192854	2
chrX	58274001	58274102	MajorDMR-17-192855	2
chrX	58283679	58284660	MajorDMR-17-192856	9
chrX	58285491	58290618	MajorDMR-17-192857	29
chrX	58291907	58295527	MajorDMR-17-192858	33
chrX	58296322	58296901	MajorDMR-17-192859	6
chrX	58297513	58298102	MajorDMR-17-192860	4
chrX	58299501	58299747	MajorDMR-17-192861	5
chrX	58301080	58301702	MajorDMR-17-192862	5
chrX	58302766	58304227	MajorDMR-17-192863	9
chrX	58305644	58306075	MajorDMR-17-192864	3
chrX	58308175	58308284	MajorDMR-17-192865	3
chrX	58311275	58311841	MajorDMR-17-192866	4
chrX	58312418	58313141	MajorDMR-17-192867	6
chrX	58313840	58314926	MajorDMR-17-192868	8
chrX	58315655	58316352	MajorDMR-17-192869	4
chrX	58320201	58320833	MajorDMR-17-192870	4
chrX	58323103	58323878	MajorDMR-17-192871	4
chrX	58335920	58336707	MajorDMR-17-192872	3
chrX	58341331	58341667	MajorDMR-17-192873	2
chrX	58348229	58348346	MajorDMR-17-192874	2
chrX	58350050	58351105	MajorDMR-17-192875	4
chrX	58356695	58357438	MajorDMR-17-192876	3
chrX	58369779	58370897	MajorDMR-17-192877	4
chrX	58372845	58372962	MajorDMR-17-192878	2
chrX	58431950	58431989	MajorDMR-17-192879	2
chrX	58438712	58438787	MajorDMR-17-192880	2
chrX	58463860	58464282	MajorDMR-17-192881	3
chrX	58468598	58469189	MajorDMR-17-192882	4
chrX	58472663	58473652	MajorDMR-17-192883	5
chrX	58475418	58475794	MajorDMR-17-192884	3
chrX	58477010	58478012	MajorDMR-17-192885	4
chrX	58484192	58484589	MajorDMR-17-192886	4
chrX	58490171	58490594	MajorDMR-17-192887	2
chrX	58492579	58492746	MajorDMR-17-192888	2
chrX	58493718	58493894	MajorDMR-17-192889	2
chrX	58497587	58497883	MajorDMR-17-192890	2
chrX	58498444	58498569	MajorDMR-17-192891	2
chrX	58499724	58500183	MajorDMR-17-192892	3
chrX	58502189	58503084	MajorDMR-17-192893	6
chrX	58505470	58506729	MajorDMR-17-192894	5
chrX	58511987	58512811	MajorDMR-17-192895	6
chrX	58514279	58516011	MajorDMR-17-192896	9
chrX	58516807	58517359	MajorDMR-17-192897	4
chrX	58518388	58519647	MajorDMR-17-192898	8
chrX	58522342	58522417	MajorDMR-17-192899	2
chrX	58524289	58525274	MajorDMR-17-192900	5
chrX	58532490	58533166	MajorDMR-17-192901	3
chrX	58534118	58535807	MajorDMR-17-192902	8
chrX	58544232	58544739	MajorDMR-17-192903	3
chrX	58545533	58546743	MajorDMR-17-192904	7
chrX	58548032	58548652	MajorDMR-17-192905	3
chrX	58552210	58552327	MajorDMR-17-192906	2
chrX	58556239	58556388	MajorDMR-17-192907	2
chrX	58558309	58559280	MajorDMR-17-192908	6
chrX	58568773	58569169	MajorDMR-17-192909	2
chrX	61689631	61689735	MajorDMR-17-192910	2
chrX	61702464	61702587	MajorDMR-17-192911	2
chrX	61704026	61704062	MajorDMR-17-192912	2
chrX	61709670	61709897	MajorDMR-17-192913	3
chrX	61722235	61723015	MajorDMR-17-192914	3
chrX	61727376	61727755	MajorDMR-17-192915	3
chrX	61728961	61728991	MajorDMR-17-192916	2
chrX	61731637	61732630	MajorDMR-17-192917	6
chrX	61734843	61735346	MajorDMR-17-192918	2
chrX	61742488	61742649	MajorDMR-17-192919	2
chrX	61743156	61743611	MajorDMR-17-192920	3
chrX	61744418	61744672	MajorDMR-17-192921	2
chrX	61746083	61746562	MajorDMR-17-192922	3
chrX	61747157	61747394	MajorDMR-17-192923	3
chrX	61748164	61748247	MajorDMR-17-192924	2
chrX	61749420	61749713	MajorDMR-17-192925	2
chrX	61751320	61751702	MajorDMR-17-192926	4
chrX	61752282	61752493	MajorDMR-17-192927	2
chrX	61757664	61758544	MajorDMR-17-192928	3
chrX	61762691	61763620	MajorDMR-17-192929	3
chrX	61768570	61768670	MajorDMR-17-192930	2
chrX	61769861	61771169	MajorDMR-17-192931	8
chrX	61772214	61772411	MajorDMR-17-192932	2
chrX	61773148	61773522	MajorDMR-17-192933	3
chrX	61782085	61782586	MajorDMR-17-192934	2
chrX	61784528	61785118	MajorDMR-17-192935	3
chrX	61786671	61787599	MajorDMR-17-192936	5
chrX	61788551	61789858	MajorDMR-17-192937	7
chrX	61792113	61793717	MajorDMR-17-192938	7
chrX	61795413	61797803	MajorDMR-17-192939	10
chrX	61798615	61799154	MajorDMR-17-192940	3
chrX	61799691	61800262	MajorDMR-17-192941	3
chrX	61800842	61801280	MajorDMR-17-192942	5
chrX	61802859	61803216	MajorDMR-17-192943	2
chrX	61805644	61806809	MajorDMR-17-192944	7
chrX	61808741	61809476	MajorDMR-17-192945	3
chrX	61811554	61812384	MajorDMR-17-192946	4
chrX	61815882	61816528	MajorDMR-17-192947	3
chrX	61817215	61817725	MajorDMR-17-192948	4
chrX	61820383	61820881	MajorDMR-17-192949	2
chrX	61821499	61822165	MajorDMR-17-192950	4
chrX	61823116	61823190	MajorDMR-17-192951	2
chrX	61824860	61825843	MajorDMR-17-192952	5
chrX	61827129	61828404	MajorDMR-17-192953	7
chrX	61829929	61830210	MajorDMR-17-192954	2
chrX	61831175	61831738	MajorDMR-17-192955	3
chrX	61832499	61833345	MajorDMR-17-192956	4
chrX	61833865	61835570	MajorDMR-17-192957	9
chrX	61838123	61838466	MajorDMR-17-192958	2
chrX	61839059	61839487	MajorDMR-17-192959	2
chrX	61841259	61842950	MajorDMR-17-192960	9
chrX	61843580	61843932	MajorDMR-17-192961	4
chrX	61845651	61845771	MajorDMR-17-192962	2
chrX	61846486	61847208	MajorDMR-17-192963	5
chrX	61847825	61848442	MajorDMR-17-192964	5
chrX	61849474	61850738	MajorDMR-17-192965	9
chrX	61852787	61853260	MajorDMR-17-192966	3
chrX	61853805	61854622	MajorDMR-17-192967	4
chrX	61855811	61857676	MajorDMR-17-192968	7
chrX	61858719	61859379	MajorDMR-17-192969	5
chrX	61861029	61861627	MajorDMR-17-192970	4
chrX	61866008	61867542	MajorDMR-17-192971	6
chrX	61868141	61868799	MajorDMR-17-192972	3
chrX	61869422	61869811	MajorDMR-17-192973	2
chrX	61870615	61871295	MajorDMR-17-192974	3
chrX	61873193	61874354	MajorDMR-17-192975	6
chrX	61875343	61875766	MajorDMR-17-192976	2
chrX	61880498	61881903	MajorDMR-17-192977	6
chrX	61883791	61884002	MajorDMR-17-192978	3
chrX	61884948	61885861	MajorDMR-17-192979	7
chrX	61886630	61886966	MajorDMR-17-192980	2
chrX	61888676	61889032	MajorDMR-17-192981	2
chrX	61891751	61892092	MajorDMR-17-192982	3
chrX	61892597	61893034	MajorDMR-17-192983	2
chrX	61893710	61894310	MajorDMR-17-192984	4
chrX	61895944	61896439	MajorDMR-17-192985	2
chrX	61898017	61898511	MajorDMR-17-192986	2
chrX	61899681	61899810	MajorDMR-17-192987	2
chrX	61901445	61902074	MajorDMR-17-192988	4
chrX	61903096	61903566	MajorDMR-17-192989	2
chrX	61904105	61904645	MajorDMR-17-192990	3
chrX	61905811	61906412	MajorDMR-17-192991	3
chrX	61907766	61908980	MajorDMR-17-192992	5
chrX	61910141	61910476	MajorDMR-17-192993	2
chrX	61912013	61913165	MajorDMR-17-192994	4
chrX	61918524	61919628	MajorDMR-17-192995	4
chrX	61922205	61923048	MajorDMR-17-192996	3
chrX	61936171	61936418	MajorDMR-17-192997	3
chrX	61940407	61940542	MajorDMR-17-192998	2
chrX	61950483	61950637	MajorDMR-17-192999	2
chrX	61965204	61965479	MajorDMR-17-193000	2
chrX	61971223	61971523	MajorDMR-17-193001	3
chrX	61979109	61979231	MajorDMR-17-193002	2
chrX	61980559	61980905	MajorDMR-17-193003	2
chrX	61983119	61983479	MajorDMR-17-193004	2
chrX	61988835	61989273	MajorDMR-17-193005	2
chrX	61993722	61993938	MajorDMR-17-193006	2
chrX	61999667	62000303	MajorDMR-17-193007	3
chrX	62004689	62005122	MajorDMR-17-193008	2
chrX	62005810	62005982	MajorDMR-17-193009	2
chrX	62007505	62008469	MajorDMR-17-193010	5
chrX	62010799	62010998	MajorDMR-17-193011	5
chrX	62011939	62013045	MajorDMR-17-193012	4
chrX	62017135	62018671	MajorDMR-17-193013	7
chrX	62019926	62020272	MajorDMR-17-193014	2
chrX	62022279	62022758	MajorDMR-17-193015	2
chrX	62023309	62023544	MajorDMR-17-193016	2
chrX	62025233	62025548	MajorDMR-17-193017	4
chrX	62026828	62027205	MajorDMR-17-193018	3
chrX	62028219	62028411	MajorDMR-17-193019	2
chrX	62029018	62029661	MajorDMR-17-193020	5
chrX	62030677	62034151	MajorDMR-17-193021	13
chrX	62035307	62035631	MajorDMR-17-193022	3
chrX	62037989	62038212	MajorDMR-17-193023	2
chrX	62038997	62039063	MajorDMR-17-193024	2
chrX	62039837	62040286	MajorDMR-17-193025	2
chrX	62040893	62041079	MajorDMR-17-193026	2
chrX	62047197	62047455	MajorDMR-17-193027	2
chrX	62051980	62052369	MajorDMR-17-193028	3
chrX	62053272	62054179	MajorDMR-17-193029	3
chrX	62055749	62056148	MajorDMR-17-193030	2
chrX	62058265	62058382	MajorDMR-17-193031	2
chrX	62061200	62061603	MajorDMR-17-193032	2
chrX	62063777	62063970	MajorDMR-17-193033	2
chrX	62066709	62068147	MajorDMR-17-193034	6
chrX	62072929	62073402	MajorDMR-17-193035	2
chrX	62091947	62092124	MajorDMR-17-193036	2
chrX	62119296	62119984	MajorDMR-17-193037	3
chrX	62133800	62134050	MajorDMR-17-193038	2
chrX	62137546	62137793	MajorDMR-17-193039	2
chrX	62138974	62139356	MajorDMR-17-193040	2
chrX	62142702	62142729	MajorDMR-17-193041	2
chrX	62143911	62144460	MajorDMR-17-193042	3
chrX	62148674	62148722	MajorDMR-17-193043	2
chrX	62156270	62156728	MajorDMR-17-193044	2
chrX	62162076	62162437	MajorDMR-17-193045	2
chrX	62173109	62173578	MajorDMR-17-193046	2
chrX	62174096	62174509	MajorDMR-17-193047	2
chrX	62175614	62176059	MajorDMR-17-193048	2
chrX	62183348	62183622	MajorDMR-17-193049	2
chrX	62191423	62191911	MajorDMR-17-193050	2
chrX	62200086	62200577	MajorDMR-17-193051	2
chrX	62210073	62210532	MajorDMR-17-193052	2
chrX	62214563	62214955	MajorDMR-17-193053	2
chrX	62219572	62219800	MajorDMR-17-193054	2
chrX	62222351	62222629	MajorDMR-17-193055	2
chrX	62245433	62245481	MajorDMR-17-193056	2
chrX	62246490	62246742	MajorDMR-17-193057	2
chrX	62251791	62252066	MajorDMR-17-193058	3
chrX	62283652	62284059	MajorDMR-17-193059	2
chrX	62284573	62284672	MajorDMR-17-193060	2
chrX	62288833	62289178	MajorDMR-17-193061	2
chrX	62290935	62291186	MajorDMR-17-193062	2
chrX	62297076	62297490	MajorDMR-17-193063	3
chrX	62301198	62301784	MajorDMR-17-193064	5
chrX	62306240	62306553	MajorDMR-17-193065	2
chrX	62307278	62307770	MajorDMR-17-193066	3
chrX	62312834	62313207	MajorDMR-17-193067	2
chrX	62323753	62324818	MajorDMR-17-193068	4
chrX	62330569	62331096	MajorDMR-17-193069	3
chrX	62332413	62332606	MajorDMR-17-193070	3
chrX	62335059	62335218	MajorDMR-17-193071	2
chrX	62345496	62345835	MajorDMR-17-193072	2
chrX	62492901	62493322	MajorDMR-17-193073	7
chrX	62500955	62502514	MajorDMR-17-193074	14
chrX	62565390	62565414	MajorDMR-17-193075	3
chrX	62606380	62606415	MajorDMR-17-193076	2
chrX	62619572	62619701	MajorDMR-17-193077	3
chrX	62621691	62622102	MajorDMR-17-193078	3
chrX	62649927	62650035	MajorDMR-17-193079	2
chrX	62708723	62708828	MajorDMR-17-193080	2
chrX	62745348	62745625	MajorDMR-17-193081	3
chrX	62748594	62748869	MajorDMR-17-193082	5
chrX	62850945	62851112	MajorDMR-17-193083	3
chrX	62855665	62855823	MajorDMR-17-193084	2
chrX	62856361	62856443	MajorDMR-17-193085	2
chrX	62888927	62889324	MajorDMR-17-193086	5
chrX	62889941	62889947	MajorDMR-17-193087	2
chrX	62900181	62900482	MajorDMR-17-193088	4
chrX	62933994	62934030	MajorDMR-17-193089	3
chrX	62934823	62935242	MajorDMR-17-193090	5
chrX	62963732	62963857	MajorDMR-17-193091	2
chrX	62966784	62966986	MajorDMR-17-193092	3
chrX	62969133	62969181	MajorDMR-17-193093	2
chrX	62987115	62987493	MajorDMR-17-193094	3
chrX	63001523	63001553	MajorDMR-17-193095	2
chrX	63002136	63004008	MajorDMR-17-193096	26
chrX	63016403	63016543	MajorDMR-17-193097	2
chrX	63021301	63021777	MajorDMR-17-193098	2
chrX	63024008	63024083	MajorDMR-17-193099	2
chrX	63068465	63068590	MajorDMR-17-193100	2
chrX	63076296	63076569	MajorDMR-17-193101	2
chrX	63153460	63153633	MajorDMR-17-193102	2
chrX	63183544	63183554	MajorDMR-17-193103	2
chrX	63222504	63222607	MajorDMR-17-193104	2
chrX	63313691	63313829	MajorDMR-17-193105	2
chrX	63373075	63373215	MajorDMR-17-193106	2
chrX	63402059	63402253	MajorDMR-17-193107	2
chrX	63403187	63403308	MajorDMR-17-193108	2
chrX	63403984	63404115	MajorDMR-17-193109	2
chrX	63423225	63423284	MajorDMR-17-193110	2
chrX	63426560	63426644	MajorDMR-17-193111	3
chrX	63427272	63427460	MajorDMR-17-193112	2
chrX	63450201	63450236	MajorDMR-17-193113	2
chrX	63627559	63627783	MajorDMR-17-193114	3
chrX	63642043	63642400	MajorDMR-17-193115	3
chrX	63642958	63643293	MajorDMR-17-193116	2
chrX	63659077	63659364	MajorDMR-17-193117	3
chrX	63690489	63690761	MajorDMR-17-193118	3
chrX	63790941	63791258	MajorDMR-17-193119	2
chrX	63800156	63800211	MajorDMR-17-193120	3
chrX	63808272	63808338	MajorDMR-17-193121	2
chrX	63814229	63814732	MajorDMR-17-193122	2
chrX	63847100	63847241	MajorDMR-17-193123	2
chrX	63877203	63877730	MajorDMR-17-193124	5
chrX	63915685	63915967	MajorDMR-17-193125	2
chrX	63923540	63923923	MajorDMR-17-193126	2
chrX	63976085	63976557	MajorDMR-17-193127	2
chrX	64026351	64026578	MajorDMR-17-193128	2
chrX	64085836	64086155	MajorDMR-17-193129	2
chrX	64093549	64093655	MajorDMR-17-193130	3
chrX	64347754	64347839	MajorDMR-17-193131	3
chrX	64415865	64416190	MajorDMR-17-193132	7
chrX	64417626	64417898	MajorDMR-17-193133	4
chrX	64450196	64450508	MajorDMR-17-193134	3
chrX	64486525	64486848	MajorDMR-17-193135	2
chrX	64582232	64582346	MajorDMR-17-193136	2
chrX	64644656	64645548	MajorDMR-17-193137	3
chrX	64683376	64683697	MajorDMR-17-193138	5
chrX	64727851	64727862	MajorDMR-17-193139	2
chrX	64770080	64770469	MajorDMR-17-193140	2
chrX	64807313	64808471	MajorDMR-17-193141	16
chrX	64815745	64816238	MajorDMR-17-193142	4
chrX	64818420	64818465	MajorDMR-17-193143	2
chrX	64833423	64833745	MajorDMR-17-193144	2
chrX	64856786	64857004	MajorDMR-17-193145	2
chrX	64863136	64863276	MajorDMR-17-193146	2
chrX	64876572	64876648	MajorDMR-17-193147	3
chrX	64881358	64881506	MajorDMR-17-193148	2
chrX	64885289	64885415	MajorDMR-17-193149	2
chrX	64886648	64887313	MajorDMR-17-193150	3
chrX	64887826	64889399	MajorDMR-17-193151	26
chrX	64890636	64891838	MajorDMR-17-193152	6
chrX	64892952	64893441	MajorDMR-17-193153	5
chrX	64895244	64896177	MajorDMR-17-193154	5
chrX	64897474	64897953	MajorDMR-17-193155	3
chrX	64909007	64909147	MajorDMR-17-193156	2
chrX	64910358	64910919	MajorDMR-17-193157	7
chrX	64914941	64915324	MajorDMR-17-193158	4
chrX	64921012	64921422	MajorDMR-17-193159	2
chrX	64923528	64924753	MajorDMR-17-193160	12
chrX	64925646	64926228	MajorDMR-17-193161	5
chrX	64927119	64927574	MajorDMR-17-193162	5
chrX	64931985	64932257	MajorDMR-17-193163	4
chrX	64935505	64935766	MajorDMR-17-193164	2
chrX	64940467	64940590	MajorDMR-17-193165	2
chrX	64942864	64943350	MajorDMR-17-193166	2
chrX	64946716	64948281	MajorDMR-17-193167	8
chrX	64957056	64957172	MajorDMR-17-193168	2
chrX	65083467	65083855	MajorDMR-17-193169	2
chrX	65099343	65100121	MajorDMR-17-193170	6
chrX	65121971	65122027	MajorDMR-17-193171	2
chrX	65141277	65141313	MajorDMR-17-193172	2
chrX	65148612	65148826	MajorDMR-17-193173	4
chrX	65171501	65171619	MajorDMR-17-193174	2
chrX	65293707	65293747	MajorDMR-17-193175	2
chrX	65384027	65385393	MajorDMR-17-193176	11
chrX	65388936	65389328	MajorDMR-17-193177	3
chrX	65389888	65390778	MajorDMR-17-193178	8
chrX	65418652	65418862	MajorDMR-17-193179	3
chrX	65420216	65421174	MajorDMR-17-193180	6
chrX	65421675	65421696	MajorDMR-17-193181	2
chrX	65441526	65442088	MajorDMR-17-193182	5
chrX	65451787	65452104	MajorDMR-17-193183	2
chrX	65497528	65497662	MajorDMR-17-193184	2
chrX	65501170	65501260	MajorDMR-17-193185	2
chrX	65511902	65512260	MajorDMR-17-193186	2
chrX	65532821	65532920	MajorDMR-17-193187	2
chrX	65544580	65545027	MajorDMR-17-193188	2
chrX	65552058	65552173	MajorDMR-17-193189	4
chrX	65561200	65561686	MajorDMR-17-193190	4
chrX	65575724	65575873	MajorDMR-17-193191	2
chrX	65576907	65577072	MajorDMR-17-193192	2
chrX	65577937	65578649	MajorDMR-17-193193	4
chrX	65581385	65581476	MajorDMR-17-193194	3
chrX	65586450	65586825	MajorDMR-17-193195	2
chrX	65589276	65589525	MajorDMR-17-193196	2
chrX	65600384	65601148	MajorDMR-17-193197	3
chrX	65602726	65603270	MajorDMR-17-193198	3
chrX	65604499	65604559	MajorDMR-17-193199	2
chrX	65608690	65608833	MajorDMR-17-193200	3
chrX	65610412	65610946	MajorDMR-17-193201	3
chrX	65618651	65619111	MajorDMR-17-193202	2
chrX	65628368	65628529	MajorDMR-17-193203	2
chrX	65633486	65633538	MajorDMR-17-193204	2
chrX	65636124	65636184	MajorDMR-17-193205	2
chrX	65652339	65652660	MajorDMR-17-193206	2
chrX	65654748	65655083	MajorDMR-17-193207	3
chrX	65677144	65677439	MajorDMR-17-193208	2
chrX	65691145	65692270	MajorDMR-17-193209	5
chrX	65703260	65703654	MajorDMR-17-193210	3
chrX	65707139	65707452	MajorDMR-17-193211	3
chrX	65709300	65709640	MajorDMR-17-193212	2
chrX	65710539	65710620	MajorDMR-17-193213	2
chrX	65719838	65720268	MajorDMR-17-193214	4
chrX	65723427	65723839	MajorDMR-17-193215	2
chrX	65734672	65735041	MajorDMR-17-193216	4
chrX	65738519	65738721	MajorDMR-17-193217	2
chrX	65755302	65755457	MajorDMR-17-193218	2
chrX	65775280	65775380	MajorDMR-17-193219	2
chrX	65776889	65777264	MajorDMR-17-193220	3
chrX	65785591	65785873	MajorDMR-17-193221	2
chrX	65789687	65790159	MajorDMR-17-193222	2
chrX	65858222	65859074	MajorDMR-17-193223	6
chrX	65868573	65868741	MajorDMR-17-193224	2
chrX	65931181	65931677	MajorDMR-17-193225	2
chrX	65933043	65933534	MajorDMR-17-193226	2
chrX	65943028	65943115	MajorDMR-17-193227	2
chrX	65952873	65953193	MajorDMR-17-193228	2
chrX	65959338	65959404	MajorDMR-17-193229	2
chrX	65982402	65982566	MajorDMR-17-193230	2
chrX	65985791	65986255	MajorDMR-17-193231	2
chrX	66012781	66013021	MajorDMR-17-193232	4
chrX	66017218	66017318	MajorDMR-17-193233	2
chrX	66025589	66025676	MajorDMR-17-193234	2
chrX	66027820	66028307	MajorDMR-17-193235	2
chrX	66039797	66040442	MajorDMR-17-193236	3
chrX	66051046	66051811	MajorDMR-17-193237	3
chrX	66061368	66061602	MajorDMR-17-193238	2
chrX	66083326	66083678	MajorDMR-17-193239	2
chrX	66089795	66090271	MajorDMR-17-193240	2
chrX	66096570	66096782	MajorDMR-17-193241	2
chrX	66111632	66112112	MajorDMR-17-193242	3
chrX	66119032	66119362	MajorDMR-17-193243	3
chrX	66132060	66132695	MajorDMR-17-193244	4
chrX	66135995	66136543	MajorDMR-17-193245	3
chrX	66166348	66166822	MajorDMR-17-193246	3
chrX	66172921	66173271	MajorDMR-17-193247	2
chrX	66196585	66196973	MajorDMR-17-193248	3
chrX	66197934	66198426	MajorDMR-17-193249	4
chrX	66204143	66204391	MajorDMR-17-193250	2
chrX	66269486	66269541	MajorDMR-17-193251	2
chrX	66325283	66325770	MajorDMR-17-193252	4
chrX	66351107	66351478	MajorDMR-17-193253	3
chrX	66374735	66375034	MajorDMR-17-193254	3
chrX	66393182	66393300	MajorDMR-17-193255	2
chrX	66408922	66409047	MajorDMR-17-193256	2
chrX	66414999	66415497	MajorDMR-17-193257	2
chrX	66451786	66452283	MajorDMR-17-193258	2
chrX	66455589	66455900	MajorDMR-17-193259	2
chrX	66469954	66470093	MajorDMR-17-193260	2
chrX	66490572	66490742	MajorDMR-17-193261	2
chrX	66545056	66545253	MajorDMR-17-193262	2
chrX	66569068	66569461	MajorDMR-17-193263	2
chrX	66590739	66591000	MajorDMR-17-193264	3
chrX	66605692	66606032	MajorDMR-17-193265	2
chrX	66617760	66618143	MajorDMR-17-193266	2
chrX	66625646	66625898	MajorDMR-17-193267	2
chrX	66655905	66655931	MajorDMR-17-193268	2
chrX	66693030	66693304	MajorDMR-17-193269	2
chrX	66727405	66727421	MajorDMR-17-193270	2
chrX	66742771	66743133	MajorDMR-17-193271	4
chrX	66763603	66763697	MajorDMR-17-193272	4
chrX	66766754	66767729	MajorDMR-17-193273	10
chrX	66770630	66771137	MajorDMR-17-193274	4
chrX	66787980	66788805	MajorDMR-17-193275	10
chrX	66875803	66875936	MajorDMR-17-193276	2
chrX	66894891	66895335	MajorDMR-17-193277	2
chrX	66896569	66896600	MajorDMR-17-193278	2
chrX	66904482	66905085	MajorDMR-17-193279	5
chrX	66914469	66915261	MajorDMR-17-193280	6
chrX	66915920	66916151	MajorDMR-17-193281	3
chrX	66938770	66939071	MajorDMR-17-193282	4
chrX	66942985	66943412	MajorDMR-17-193283	4
chrX	66944043	66944664	MajorDMR-17-193284	6
chrX	66946797	66946951	MajorDMR-17-193285	7
chrX	66950113	66950368	MajorDMR-17-193286	3
chrX	66996569	66996883	MajorDMR-17-193287	3
chrX	67022849	67023150	MajorDMR-17-193288	2
chrX	67108214	67108489	MajorDMR-17-193289	2
chrX	67124832	67124883	MajorDMR-17-193290	2
chrX	67169309	67169425	MajorDMR-17-193291	3
chrX	67181079	67181628	MajorDMR-17-193292	4
chrX	67204889	67205073	MajorDMR-17-193293	5
chrX	67236842	67238442	MajorDMR-17-193294	14
chrX	67260825	67260872	MajorDMR-17-193295	2
chrX	67264279	67265433	MajorDMR-17-193296	4
chrX	67266423	67266437	MajorDMR-17-193297	2
chrX	67272478	67272873	MajorDMR-17-193298	2
chrX	67274331	67274344	MajorDMR-17-193299	2
chrX	67277563	67278049	MajorDMR-17-193300	6
chrX	67280766	67281290	MajorDMR-17-193301	5
chrX	67285454	67285965	MajorDMR-17-193302	7
chrX	67287396	67287597	MajorDMR-17-193303	5
chrX	67291164	67291185	MajorDMR-17-193304	2
chrX	67304219	67304806	MajorDMR-17-193305	4
chrX	67306863	67307798	MajorDMR-17-193306	6
chrX	67310470	67311083	MajorDMR-17-193307	5
chrX	67317298	67318543	MajorDMR-17-193308	8
chrX	67323021	67323954	MajorDMR-17-193309	6
chrX	67327622	67328658	MajorDMR-17-193310	5
chrX	67330253	67331211	MajorDMR-17-193311	6
chrX	67331731	67332683	MajorDMR-17-193312	9
chrX	67333223	67333983	MajorDMR-17-193313	6
chrX	67334860	67334937	MajorDMR-17-193314	2
chrX	67340970	67341270	MajorDMR-17-193315	3
chrX	67355272	67355436	MajorDMR-17-193316	2
chrX	67360467	67360564	MajorDMR-17-193317	2
chrX	67395677	67395725	MajorDMR-17-193318	2
chrX	67402667	67402679	MajorDMR-17-193319	2
chrX	67410447	67410647	MajorDMR-17-193320	2
chrX	67417306	67417615	MajorDMR-17-193321	4
chrX	67420895	67421509	MajorDMR-17-193322	8
chrX	67424772	67425333	MajorDMR-17-193323	8
chrX	67431906	67431922	MajorDMR-17-193324	2
chrX	67448405	67448442	MajorDMR-17-193325	2
chrX	67452164	67453066	MajorDMR-17-193326	14
chrX	67454035	67455767	MajorDMR-17-193327	10
chrX	67471051	67471153	MajorDMR-17-193328	4
chrX	67471898	67472036	MajorDMR-17-193329	2
chrX	67472647	67472805	MajorDMR-17-193330	2
chrX	67474370	67474844	MajorDMR-17-193331	4
chrX	67475410	67476210	MajorDMR-17-193332	4
chrX	67480785	67481573	MajorDMR-17-193333	6
chrX	67498277	67500125	MajorDMR-17-193334	11
chrX	67502691	67503980	MajorDMR-17-193335	7
chrX	67508497	67509020	MajorDMR-17-193336	6
chrX	67515498	67516316	MajorDMR-17-193337	7
chrX	67520145	67520461	MajorDMR-17-193338	2
chrX	67534877	67534988	MajorDMR-17-193339	3
chrX	67549876	67550235	MajorDMR-17-193340	5
chrX	67551825	67552997	MajorDMR-17-193341	10
chrX	67553657	67553833	MajorDMR-17-193342	2
chrX	67554795	67555111	MajorDMR-17-193343	5
chrX	67558811	67559555	MajorDMR-17-193344	4
chrX	67560795	67560824	MajorDMR-17-193345	2
chrX	67564988	67565425	MajorDMR-17-193346	2
chrX	67578266	67578714	MajorDMR-17-193347	2
chrX	67582414	67582961	MajorDMR-17-193348	4
chrX	67587194	67587275	MajorDMR-17-193349	2
chrX	67592507	67593145	MajorDMR-17-193350	4
chrX	67602929	67603628	MajorDMR-17-193351	4
chrX	67604455	67605165	MajorDMR-17-193352	5
chrX	67605743	67607104	MajorDMR-17-193353	11
chrX	67612414	67613196	MajorDMR-17-193354	13
chrX	67616133	67618268	MajorDMR-17-193355	15
chrX	67619696	67620415	MajorDMR-17-193356	9
chrX	67621656	67622025	MajorDMR-17-193357	5
chrX	67622977	67623649	MajorDMR-17-193358	7
chrX	67624484	67624621	MajorDMR-17-193359	3
chrX	67628315	67628798	MajorDMR-17-193360	12
chrX	67629652	67630361	MajorDMR-17-193361	8
chrX	67631088	67631216	MajorDMR-17-193362	3
chrX	67633876	67633975	MajorDMR-17-193363	2
chrX	67636268	67636899	MajorDMR-17-193364	6
chrX	67637707	67638201	MajorDMR-17-193365	3
chrX	67639101	67639452	MajorDMR-17-193366	5
chrX	67640771	67640936	MajorDMR-17-193367	4
chrX	67642049	67642236	MajorDMR-17-193368	4
chrX	67645910	67645970	MajorDMR-17-193369	3
chrX	67646618	67646646	MajorDMR-17-193370	2
chrX	67648950	67649435	MajorDMR-17-193371	13
chrX	67649959	67652486	MajorDMR-17-193372	21
chrX	67671659	67671964	MajorDMR-17-193373	8
chrX	67675963	67676157	MajorDMR-17-193374	3
chrX	67681010	67681309	MajorDMR-17-193375	6
chrX	67682361	67682579	MajorDMR-17-193376	2
chrX	67695773	67696021	MajorDMR-17-193377	3
chrX	67724988	67725276	MajorDMR-17-193378	3
chrX	67748418	67748442	MajorDMR-17-193379	2
chrX	67756618	67757545	MajorDMR-17-193380	5
chrX	67759852	67760318	MajorDMR-17-193381	2
chrX	67781049	67781122	MajorDMR-17-193382	2
chrX	67867129	67867359	MajorDMR-17-193383	9
chrX	67868988	67869119	MajorDMR-17-193384	2
chrX	67885475	67885590	MajorDMR-17-193385	5
chrX	67889431	67889515	MajorDMR-17-193386	2
chrX	67893065	67893268	MajorDMR-17-193387	3
chrX	67897297	67897388	MajorDMR-17-193388	3
chrX	67901360	67901587	MajorDMR-17-193389	2
chrX	67923393	67923648	MajorDMR-17-193390	2
chrX	67935178	67935274	MajorDMR-17-193391	2
chrX	67938095	67938229	MajorDMR-17-193392	5
chrX	67952572	67953013	MajorDMR-17-193393	5
chrX	67965629	67965645	MajorDMR-17-193394	2
chrX	67966976	67967046	MajorDMR-17-193395	3
chrX	68027359	68027884	MajorDMR-17-193396	3
chrX	68028546	68028897	MajorDMR-17-193397	5
chrX	68052761	68052825	MajorDMR-17-193398	2
chrX	68054353	68055240	MajorDMR-17-193399	6
chrX	68058160	68058231	MajorDMR-17-193400	2
chrX	68059265	68059397	MajorDMR-17-193401	2
chrX	68060187	68060376	MajorDMR-17-193402	4
chrX	68061002	68061286	MajorDMR-17-193403	3
chrX	68062795	68063204	MajorDMR-17-193404	3
chrX	68066483	68067174	MajorDMR-17-193405	10
chrX	68082073	68082104	MajorDMR-17-193406	2
chrX	68087554	68088082	MajorDMR-17-193407	12
chrX	68092174	68092271	MajorDMR-17-193408	2
chrX	68093083	68093294	MajorDMR-17-193409	4
chrX	68094087	68094137	MajorDMR-17-193410	2
chrX	68100589	68101309	MajorDMR-17-193411	13
chrX	68106071	68106191	MajorDMR-17-193412	3
chrX	68112758	68114412	MajorDMR-17-193413	17
chrX	68128952	68129396	MajorDMR-17-193414	6
chrX	68131953	68132349	MajorDMR-17-193415	8
chrX	68151034	68151345	MajorDMR-17-193416	3
chrX	68152268	68152644	MajorDMR-17-193417	3
chrX	68154378	68154419	MajorDMR-17-193418	2
chrX	68162061	68162140	MajorDMR-17-193419	6
chrX	68198156	68198287	MajorDMR-17-193420	2
chrX	68209760	68210223	MajorDMR-17-193421	15
chrX	68211941	68212075	MajorDMR-17-193422	3
chrX	68235883	68236452	MajorDMR-17-193423	5
chrX	68244208	68245072	MajorDMR-17-193424	10
chrX	68290812	68291328	MajorDMR-17-193425	11
chrX	68301055	68301406	MajorDMR-17-193426	7
chrX	68313884	68314502	MajorDMR-17-193427	6
chrX	68317801	68317859	MajorDMR-17-193428	3
chrX	68339309	68339518	MajorDMR-17-193429	2
chrX	68341308	68341407	MajorDMR-17-193430	3
chrX	68343486	68343583	MajorDMR-17-193431	4
chrX	68346637	68346990	MajorDMR-17-193432	5
chrX	68348414	68348855	MajorDMR-17-193433	5
chrX	68352712	68354442	MajorDMR-17-193434	13
chrX	68355951	68358029	MajorDMR-17-193435	41
chrX	68364766	68365065	MajorDMR-17-193436	4
chrX	68369431	68370139	MajorDMR-17-193437	9
chrX	68377148	68378421	MajorDMR-17-193438	12
chrX	68381793	68381825	MajorDMR-17-193439	4
chrX	68400795	68401109	MajorDMR-17-193440	3
chrX	68402365	68402822	MajorDMR-17-193441	3
chrX	68409863	68410117	MajorDMR-17-193442	8
chrX	68423782	68423862	MajorDMR-17-193443	2
chrX	68436959	68437180	MajorDMR-17-193444	5
chrX	68442417	68442539	MajorDMR-17-193445	2
chrX	68449114	68449149	MajorDMR-17-193446	2
chrX	68452917	68453085	MajorDMR-17-193447	3
chrX	68456623	68458860	MajorDMR-17-193448	19
chrX	68461328	68461468	MajorDMR-17-193449	2
chrX	68475170	68476083	MajorDMR-17-193450	10
chrX	68477208	68477797	MajorDMR-17-193451	8
chrX	68478873	68479436	MajorDMR-17-193452	4
chrX	68484005	68484462	MajorDMR-17-193453	6
chrX	68492985	68493189	MajorDMR-17-193454	6
chrX	68502956	68503295	MajorDMR-17-193455	6
chrX	68505321	68505612	MajorDMR-17-193456	6
chrX	68506205	68506518	MajorDMR-17-193457	8
chrX	68508131	68508189	MajorDMR-17-193458	2
chrX	68508867	68509616	MajorDMR-17-193459	7
chrX	68518788	68518862	MajorDMR-17-193460	3
chrX	68525281	68526260	MajorDMR-17-193461	27
chrX	68528695	68529493	MajorDMR-17-193462	8
chrX	68531608	68532040	MajorDMR-17-193463	5
chrX	68534314	68535207	MajorDMR-17-193464	20
chrX	68539942	68539957	MajorDMR-17-193465	2
chrX	68579167	68579542	MajorDMR-17-193466	5
chrX	68581540	68581594	MajorDMR-17-193467	3
chrX	68590736	68591272	MajorDMR-17-193468	4
chrX	68607755	68609743	MajorDMR-17-193469	17
chrX	68649306	68649420	MajorDMR-17-193470	2
chrX	68677917	68677967	MajorDMR-17-193471	2
chrX	68713231	68713321	MajorDMR-17-193472	5
chrX	68716009	68716659	MajorDMR-17-193473	4
chrX	68721091	68722047	MajorDMR-17-193474	8
chrX	68726199	68726538	MajorDMR-17-193475	4
chrX	68728228	68728597	MajorDMR-17-193476	9
chrX	68732157	68732816	MajorDMR-17-193477	7
chrX	68742600	68743555	MajorDMR-17-193478	7
chrX	68744316	68744982	MajorDMR-17-193479	7
chrX	68755798	68755879	MajorDMR-17-193480	2
chrX	68758090	68759530	MajorDMR-17-193481	45
chrX	68775576	68776055	MajorDMR-17-193482	9
chrX	68777137	68778020	MajorDMR-17-193483	7
chrX	68834093	68834206	MajorDMR-17-193484	2
chrX	68834868	68835299	MajorDMR-17-193485	5
chrX	68858106	68858662	MajorDMR-17-193486	3
chrX	68982044	68982263	MajorDMR-17-193487	2
chrX	69001979	69002541	MajorDMR-17-193488	4
chrX	69181546	69181612	MajorDMR-17-193489	2
chrX	69188156	69188288	MajorDMR-17-193490	2
chrX	69233268	69233833	MajorDMR-17-193491	4
chrX	69253785	69253791	MajorDMR-17-193492	2
chrX	69260935	69261049	MajorDMR-17-193493	2
chrX	69262482	69263076	MajorDMR-17-193494	3
chrX	69273582	69273687	MajorDMR-17-193495	4
chrX	69285663	69285673	MajorDMR-17-193496	2
chrX	69286937	69287020	MajorDMR-17-193497	2
chrX	69297449	69297640	MajorDMR-17-193498	4
chrX	69303204	69303208	MajorDMR-17-193499	2
chrX	69307641	69307726	MajorDMR-17-193500	2
chrX	69312646	69312934	MajorDMR-17-193501	2
chrX	69324858	69325955	MajorDMR-17-193502	5
chrX	69348599	69348790	MajorDMR-17-193503	4
chrX	69394716	69394850	MajorDMR-17-193504	2
chrX	69416950	69417189	MajorDMR-17-193505	4
chrX	69512510	69512549	MajorDMR-17-193506	2
chrX	69521840	69522237	MajorDMR-17-193507	3
chrX	69572297	69572798	MajorDMR-17-193508	5
chrX	69574633	69574694	MajorDMR-17-193509	2
chrX	69638230	69638286	MajorDMR-17-193510	3
chrX	69641118	69645207	MajorDMR-17-193511	55
chrX	69648820	69648887	MajorDMR-17-193512	3
chrX	69656758	69658053	MajorDMR-17-193513	7
chrX	69658757	69659063	MajorDMR-17-193514	3
chrX	69660612	69660728	MajorDMR-17-193515	2
chrX	69672524	69672777	MajorDMR-17-193516	6
chrX	69712253	69712425	MajorDMR-17-193517	3
chrX	69734911	69735059	MajorDMR-17-193518	2
chrX	69748906	69749139	MajorDMR-17-193519	3
chrX	69761441	69761726	MajorDMR-17-193520	2
chrX	69782177	69782305	MajorDMR-17-193521	2
chrX	69835330	69835846	MajorDMR-17-193522	4
chrX	69929993	69930064	MajorDMR-17-193523	2
chrX	69945628	69945680	MajorDMR-17-193524	2
chrX	69950031	69950265	MajorDMR-17-193525	3
chrX	69972841	69973073	MajorDMR-17-193526	2
chrX	69977534	69977734	MajorDMR-17-193527	2
chrX	69987026	69987156	MajorDMR-17-193528	2
chrX	70023211	70023613	MajorDMR-17-193529	2
chrX	70046540	70046838	MajorDMR-17-193530	4
chrX	70103637	70103689	MajorDMR-17-193531	2
chrX	70110428	70110672	MajorDMR-17-193532	3
chrX	70127739	70127997	MajorDMR-17-193533	5
chrX	70142030	70142152	MajorDMR-17-193534	3
chrX	70142871	70143184	MajorDMR-17-193535	5
chrX	70189825	70190021	MajorDMR-17-193536	3
chrX	70218245	70218712	MajorDMR-17-193537	7
chrX	70219637	70219857	MajorDMR-17-193538	2
chrX	70272731	70273358	MajorDMR-17-193539	14
chrX	70316761	70317104	MajorDMR-17-193540	4
chrX	70317876	70319650	MajorDMR-17-193541	10
chrX	70323624	70324216	MajorDMR-17-193542	12
chrX	70339574	70339931	MajorDMR-17-193543	5
chrX	70348500	70348506	MajorDMR-17-193544	2
chrX	70352930	70353113	MajorDMR-17-193545	4
chrX	70355026	70355124	MajorDMR-17-193546	3
chrX	70361182	70361274	MajorDMR-17-193547	2
chrX	70363197	70364163	MajorDMR-17-193548	4
chrX	70370435	70372084	MajorDMR-17-193549	14
chrX	70372846	70373462	MajorDMR-17-193550	8
chrX	70379666	70379685	MajorDMR-17-193551	2
chrX	70381566	70381603	MajorDMR-17-193552	3
chrX	70383929	70387616	MajorDMR-17-193553	41
chrX	70388408	70388766	MajorDMR-17-193554	5
chrX	70389503	70389771	MajorDMR-17-193555	14
chrX	70390303	70390968	MajorDMR-17-193556	6
chrX	70403064	70404294	MajorDMR-17-193557	14
chrX	70422009	70422195	MajorDMR-17-193558	4
chrX	70428039	70428474	MajorDMR-17-193559	8
chrX	70435575	70435847	MajorDMR-17-193560	11
chrX	70436465	70436819	MajorDMR-17-193561	5
chrX	70442879	70443267	MajorDMR-17-193562	15
chrX	70475909	70476394	MajorDMR-17-193563	5
chrX	70486487	70486925	MajorDMR-17-193564	13
chrX	70585030	70585082	MajorDMR-17-193565	2
chrX	70613246	70613537	MajorDMR-17-193566	2
chrX	70712928	70713555	MajorDMR-17-193567	16
chrX	70751281	70751422	MajorDMR-17-193568	2
chrX	70773424	70773458	MajorDMR-17-193569	2
chrX	70796638	70797171	MajorDMR-17-193570	4
chrX	70807209	70807668	MajorDMR-17-193571	2
chrX	70817942	70818722	MajorDMR-17-193572	11
chrX	70826519	70826777	MajorDMR-17-193573	5
chrX	70838029	70838251	MajorDMR-17-193574	6
chrX	70841708	70841747	MajorDMR-17-193575	2
chrX	70842264	70843333	MajorDMR-17-193576	10
chrX	70852844	70852855	MajorDMR-17-193577	2
chrX	70864427	70864476	MajorDMR-17-193578	2
chrX	70872007	70872314	MajorDMR-17-193579	3
chrX	70884837	70885018	MajorDMR-17-193580	2
chrX	71050035	71050216	MajorDMR-17-193581	2
chrX	71062268	71062586	MajorDMR-17-193582	2
chrX	71089204	71089719	MajorDMR-17-193583	15
chrX	71090817	71091043	MajorDMR-17-193584	6
chrX	71099868	71099984	MajorDMR-17-193585	2
chrX	71129845	71130223	MajorDMR-17-193586	3
chrX	71154989	71155430	MajorDMR-17-193587	4
chrX	71155980	71156176	MajorDMR-17-193588	3
chrX	71170064	71170502	MajorDMR-17-193589	4
chrX	71172882	71173228	MajorDMR-17-193590	3
chrX	71173776	71174420	MajorDMR-17-193591	7
chrX	71177679	71178892	MajorDMR-17-193592	5
chrX	71217052	71217156	MajorDMR-17-193593	2
chrX	71238820	71238945	MajorDMR-17-193594	6
chrX	71264891	71265324	MajorDMR-17-193595	4
chrX	71265983	71266381	MajorDMR-17-193596	4
chrX	71269864	71270117	MajorDMR-17-193597	4
chrX	71282815	71282939	MajorDMR-17-193598	4
chrX	71304486	71304619	MajorDMR-17-193599	6
chrX	71308658	71308796	MajorDMR-17-193600	2
chrX	71315540	71315923	MajorDMR-17-193601	2
chrX	71340977	71341521	MajorDMR-17-193602	5
chrX	71343707	71344361	MajorDMR-17-193603	5
chrX	71348070	71348141	MajorDMR-17-193604	3
chrX	71362442	71362489	MajorDMR-17-193605	2
chrX	71363120	71363269	MajorDMR-17-193606	3
chrX	71365277	71365567	MajorDMR-17-193607	3
chrX	71388848	71389170	MajorDMR-17-193608	5
chrX	71396733	71397347	MajorDMR-17-193609	4
chrX	71463020	71463058	MajorDMR-17-193610	2
chrX	71467960	71468115	MajorDMR-17-193611	2
chrX	71473969	71475077	MajorDMR-17-193612	11
chrX	71475768	71476645	MajorDMR-17-193613	10
chrX	71477169	71477203	MajorDMR-17-193614	2
chrX	71477725	71477805	MajorDMR-17-193615	2
chrX	71482085	71482350	MajorDMR-17-193616	2
chrX	71483095	71483577	MajorDMR-17-193617	6
chrX	71489180	71489494	MajorDMR-17-193618	5
chrX	71492253	71492595	MajorDMR-17-193619	4
chrX	71494257	71494603	MajorDMR-17-193620	3
chrX	71497777	71498135	MajorDMR-17-193621	2
chrX	71522704	71522709	MajorDMR-17-193622	2
chrX	71547771	71548546	MajorDMR-17-193623	5
chrX	71560474	71560849	MajorDMR-17-193624	3
chrX	71561591	71562487	MajorDMR-17-193625	6
chrX	71571237	71571246	MajorDMR-17-193626	2
chrX	71571915	71572020	MajorDMR-17-193627	2
chrX	71585614	71587178	MajorDMR-17-193628	12
chrX	71588495	71589152	MajorDMR-17-193629	6
chrX	71602037	71602356	MajorDMR-17-193630	4
chrX	71614150	71614361	MajorDMR-17-193631	3
chrX	71615483	71616051	MajorDMR-17-193632	4
chrX	71674087	71674151	MajorDMR-17-193633	2
chrX	71697985	71698896	MajorDMR-17-193634	4
chrX	71732369	71732587	MajorDMR-17-193635	4
chrX	71746753	71746757	MajorDMR-17-193636	2
chrX	71774083	71774408	MajorDMR-17-193637	5
chrX	71789887	71789902	MajorDMR-17-193638	2
chrX	71854023	71854980	MajorDMR-17-193639	6
chrX	71855674	71855703	MajorDMR-17-193640	2
chrX	71872180	71872958	MajorDMR-17-193641	5
chrX	71881628	71881808	MajorDMR-17-193642	2
chrX	71885222	71885410	MajorDMR-17-193643	3
chrX	71913315	71913673	MajorDMR-17-193644	2
chrX	71916968	71917013	MajorDMR-17-193645	2
chrX	71925603	71925763	MajorDMR-17-193646	2
chrX	71931977	71932005	MajorDMR-17-193647	2
chrX	71932657	71933394	MajorDMR-17-193648	7
chrX	71934850	71934946	MajorDMR-17-193649	4
chrX	71936760	71936848	MajorDMR-17-193650	3
chrX	71952752	71953420	MajorDMR-17-193651	7
chrX	71980506	71980552	MajorDMR-17-193652	2
chrX	72131516	72131549	MajorDMR-17-193653	4
chrX	72147453	72147641	MajorDMR-17-193654	2
chrX	72208780	72208938	MajorDMR-17-193655	2
chrX	72209604	72209813	MajorDMR-17-193656	2
chrX	72236315	72236457	MajorDMR-17-193657	2
chrX	72239304	72239653	MajorDMR-17-193658	3
chrX	72246905	72247192	MajorDMR-17-193659	3
chrX	72265720	72265893	MajorDMR-17-193660	2
chrX	72297526	72297666	MajorDMR-17-193661	3
chrX	72313493	72313537	MajorDMR-17-193662	2
chrX	72317578	72317917	MajorDMR-17-193663	5
chrX	72318534	72318594	MajorDMR-17-193664	2
chrX	72356419	72356698	MajorDMR-17-193665	4
chrX	72378241	72378369	MajorDMR-17-193666	2
chrX	72401206	72401678	MajorDMR-17-193667	2
chrX	72402646	72402812	MajorDMR-17-193668	4
chrX	72518817	72519183	MajorDMR-17-193669	2
chrX	72544286	72544476	MajorDMR-17-193670	5
chrX	72577545	72577577	MajorDMR-17-193671	2
chrX	72621526	72621892	MajorDMR-17-193672	5
chrX	72623218	72623435	MajorDMR-17-193673	3
chrX	72666578	72666589	MajorDMR-17-193674	2
chrX	72677014	72677025	MajorDMR-17-193675	2
chrX	72743208	72743262	MajorDMR-17-193676	2
chrX	72745869	72746133	MajorDMR-17-193677	8
chrX	72775472	72775605	MajorDMR-17-193678	2
chrX	72797281	72797523	MajorDMR-17-193679	2
chrX	72802620	72802706	MajorDMR-17-193680	2
chrX	72803646	72804318	MajorDMR-17-193681	4
chrX	72888627	72888880	MajorDMR-17-193682	4
chrX	72948460	72948931	MajorDMR-17-193683	3
chrX	73037491	73038002	MajorDMR-17-193684	3
chrX	73068949	73069810	MajorDMR-17-193685	9
chrX	73133531	73133773	MajorDMR-17-193686	5
chrX	73163305	73163627	MajorDMR-17-193687	9
chrX	73183572	73183938	MajorDMR-17-193688	8
chrX	73237208	73237293	MajorDMR-17-193689	2
chrX	73352310	73352469	MajorDMR-17-193690	2
chrX	73353657	73353668	MajorDMR-17-193691	2
chrX	73357912	73357924	MajorDMR-17-193692	2
chrX	73381137	73381265	MajorDMR-17-193693	3
chrX	73398177	73399047	MajorDMR-17-193694	19
chrX	73468788	73469032	MajorDMR-17-193695	3
chrX	73470179	73470235	MajorDMR-17-193696	2
chrX	73472976	73473485	MajorDMR-17-193697	4
chrX	73474133	73474582	MajorDMR-17-193698	11
chrX	73475585	73475648	MajorDMR-17-193699	2
chrX	73479412	73479975	MajorDMR-17-193700	4
chrX	73485332	73485410	MajorDMR-17-193701	3
chrX	73490983	73491022	MajorDMR-17-193702	2
chrX	73496993	73497318	MajorDMR-17-193703	2
chrX	73502401	73502676	MajorDMR-17-193704	7
chrX	73503611	73503835	MajorDMR-17-193705	8
chrX	73524808	73524828	MajorDMR-17-193706	2
chrX	73544259	73544343	MajorDMR-17-193707	2
chrX	73629592	73629828	MajorDMR-17-193708	3
chrX	73643374	73643390	MajorDMR-17-193709	2
chrX	73681874	73682344	MajorDMR-17-193710	2
chrX	73725424	73725446	MajorDMR-17-193711	2
chrX	73734003	73734306	MajorDMR-17-193712	3
chrX	73741922	73742577	MajorDMR-17-193713	6
chrX	73747422	73747525	MajorDMR-17-193714	3
chrX	73755008	73755053	MajorDMR-17-193715	2
chrX	73773956	73774412	MajorDMR-17-193716	2
chrX	73794108	73794521	MajorDMR-17-193717	2
chrX	73820099	73820229	MajorDMR-17-193718	2
chrX	73849092	73849628	MajorDMR-17-193719	4
chrX	73875181	73875193	MajorDMR-17-193720	2
chrX	73887940	73887988	MajorDMR-17-193721	2
chrX	73971390	73971457	MajorDMR-17-193722	4
chrX	73997465	73998178	MajorDMR-17-193723	3
chrX	73998703	73999158	MajorDMR-17-193724	5
chrX	74001054	74001224	MajorDMR-17-193725	4
chrX	74029760	74029779	MajorDMR-17-193726	2
chrX	74030554	74030598	MajorDMR-17-193727	2
chrX	74036875	74037145	MajorDMR-17-193728	2
chrX	74056502	74056649	MajorDMR-17-193729	3
chrX	74122988	74123022	MajorDMR-17-193730	2
chrX	74126354	74126464	MajorDMR-17-193731	2
chrX	74141384	74141698	MajorDMR-17-193732	3
chrX	74276154	74276561	MajorDMR-17-193733	3
chrX	74302051	74302164	MajorDMR-17-193734	2
chrX	74306268	74307069	MajorDMR-17-193735	4
chrX	74337989	74338019	MajorDMR-17-193736	2
chrX	74341077	74341111	MajorDMR-17-193737	3
chrX	74344019	74344593	MajorDMR-17-193738	3
chrX	74345491	74345539	MajorDMR-17-193739	2
chrX	74351885	74352660	MajorDMR-17-193740	12
chrX	74353572	74353679	MajorDMR-17-193741	2
chrX	74362678	74363179	MajorDMR-17-193742	5
chrX	74364959	74365152	MajorDMR-17-193743	2
chrX	74377516	74378042	MajorDMR-17-193744	3
chrX	74463631	74463675	MajorDMR-17-193745	2
chrX	74504957	74505334	MajorDMR-17-193746	3
chrX	74588787	74588980	MajorDMR-17-193747	4
chrX	74761769	74762078	MajorDMR-17-193748	5
chrX	74815874	74816413	MajorDMR-17-193749	4
chrX	74829375	74829626	MajorDMR-17-193750	5
chrX	74835532	74835627	MajorDMR-17-193751	2
chrX	74838244	74838265	MajorDMR-17-193752	2
chrX	74855520	74855697	MajorDMR-17-193753	3
chrX	74858282	74858835	MajorDMR-17-193754	7
chrX	74862544	74862629	MajorDMR-17-193755	3
chrX	74868922	74869440	MajorDMR-17-193756	6
chrX	74968625	74968645	MajorDMR-17-193757	2
chrX	75205759	75206442	MajorDMR-17-193758	3
chrX	75270696	75270727	MajorDMR-17-193759	2
chrX	75307208	75307621	MajorDMR-17-193760	2
chrX	75324329	75324664	MajorDMR-17-193761	3
chrX	75367050	75367256	MajorDMR-17-193762	5
chrX	75368000	75368630	MajorDMR-17-193763	6
chrX	75396073	75396270	MajorDMR-17-193764	3
chrX	75473712	75474134	MajorDMR-17-193765	3
chrX	75537336	75537511	MajorDMR-17-193766	2
chrX	75618742	75619045	MajorDMR-17-193767	3
chrX	75647320	75647596	MajorDMR-17-193768	4
chrX	75699709	75699764	MajorDMR-17-193769	2
chrX	75726792	75726967	MajorDMR-17-193770	2
chrX	75789316	75789691	MajorDMR-17-193771	2
chrX	75801658	75801666	MajorDMR-17-193772	2
chrX	75852206	75852356	MajorDMR-17-193773	2
chrX	75872027	75872074	MajorDMR-17-193774	2
chrX	75961031	75961144	MajorDMR-17-193775	2
chrX	76042546	76042643	MajorDMR-17-193776	2
chrX	76108810	76108864	MajorDMR-17-193777	2
chrX	76161670	76162136	MajorDMR-17-193778	2
chrX	76175022	76175188	MajorDMR-17-193779	2
chrX	76188298	76188384	MajorDMR-17-193780	2
chrX	76192810	76193052	MajorDMR-17-193781	3
chrX	76195750	76195838	MajorDMR-17-193782	3
chrX	76233997	76234285	MajorDMR-17-193783	3
chrX	76237767	76237813	MajorDMR-17-193784	3
chrX	76286544	76286640	MajorDMR-17-193785	2
chrX	76290568	76291366	MajorDMR-17-193786	5
chrX	76299542	76299558	MajorDMR-17-193787	2
chrX	76318115	76318161	MajorDMR-17-193788	3
chrX	76397414	76397631	MajorDMR-17-193789	2
chrX	76401912	76402144	MajorDMR-17-193790	2
chrX	76433774	76434272	MajorDMR-17-193791	2
chrX	76516989	76517384	MajorDMR-17-193792	4
chrX	76564217	76564619	MajorDMR-17-193793	2
chrX	76592377	76592559	MajorDMR-17-193794	2
chrX	76620663	76620978	MajorDMR-17-193795	2
chrX	76624705	76625005	MajorDMR-17-193796	2
chrX	76634752	76634911	MajorDMR-17-193797	2
chrX	76643659	76643748	MajorDMR-17-193798	2
chrX	76651816	76652024	MajorDMR-17-193799	3
chrX	76716505	76716561	MajorDMR-17-193800	2
chrX	76758096	76758485	MajorDMR-17-193801	2
chrX	76765259	76765460	MajorDMR-17-193802	4
chrX	76769000	76769086	MajorDMR-17-193803	2
chrX	76777592	76778015	MajorDMR-17-193804	4
chrX	76783258	76783441	MajorDMR-17-193805	7
chrX	76803703	76803767	MajorDMR-17-193806	2
chrX	76877693	76877904	MajorDMR-17-193807	3
chrX	76898359	76898399	MajorDMR-17-193808	2
chrX	76908244	76908597	MajorDMR-17-193809	6
chrX	76996035	76996361	MajorDMR-17-193810	3
chrX	76998439	76998862	MajorDMR-17-193811	5
chrX	77027715	77027934	MajorDMR-17-193812	2
chrX	77043402	77043472	MajorDMR-17-193813	2
chrX	77140086	77140091	MajorDMR-17-193814	2
chrX	77156530	77157329	MajorDMR-17-193815	8
chrX	77168847	77168867	MajorDMR-17-193816	2
chrX	77205841	77205849	MajorDMR-17-193817	2
chrX	77252232	77252651	MajorDMR-17-193818	2
chrX	77324718	77325041	MajorDMR-17-193819	2
chrX	77361465	77362238	MajorDMR-17-193820	10
chrX	77433036	77433204	MajorDMR-17-193821	3
chrX	77459377	77459549	MajorDMR-17-193822	2
chrX	77468985	77469012	MajorDMR-17-193823	2
chrX	77504753	77505229	MajorDMR-17-193824	2
chrX	77512990	77513277	MajorDMR-17-193825	3
chrX	77572048	77572282	MajorDMR-17-193826	2
chrX	77578286	77578347	MajorDMR-17-193827	2
chrX	77603488	77604120	MajorDMR-17-193828	4
chrX	77626221	77626413	MajorDMR-17-193829	2
chrX	77634501	77634539	MajorDMR-17-193830	2
chrX	77646267	77646610	MajorDMR-17-193831	5
chrX	77687638	77687831	MajorDMR-17-193832	3
chrX	77727995	77728125	MajorDMR-17-193833	2
chrX	77735293	77735469	MajorDMR-17-193834	2
chrX	77742585	77743025	MajorDMR-17-193835	2
chrX	77747628	77747983	MajorDMR-17-193836	2
chrX	77761422	77761461	MajorDMR-17-193837	2
chrX	77769380	77770260	MajorDMR-17-193838	8
chrX	77781569	77782023	MajorDMR-17-193839	2
chrX	77826696	77826858	MajorDMR-17-193840	4
chrX	77875495	77875588	MajorDMR-17-193841	2
chrX	77880925	77881012	MajorDMR-17-193842	2
chrX	77908866	77909143	MajorDMR-17-193843	3
chrX	77917102	77917201	MajorDMR-17-193844	3
chrX	77948717	77949324	MajorDMR-17-193845	3
chrX	77950762	77950871	MajorDMR-17-193846	2
chrX	77981614	77981823	MajorDMR-17-193847	4
chrX	77999803	78000345	MajorDMR-17-193848	3
chrX	78002453	78003452	MajorDMR-17-193849	7
chrX	78024852	78025373	MajorDMR-17-193850	3
chrX	78042400	78042625	MajorDMR-17-193851	2
chrX	78133137	78133547	MajorDMR-17-193852	2
chrX	78174721	78175073	MajorDMR-17-193853	2
chrX	78191656	78191812	MajorDMR-17-193854	2
chrX	78194323	78194517	MajorDMR-17-193855	2
chrX	78196699	78196855	MajorDMR-17-193856	2
chrX	78204358	78204658	MajorDMR-17-193857	3
chrX	78214625	78214750	MajorDMR-17-193858	2
chrX	78225865	78225972	MajorDMR-17-193859	2
chrX	78241322	78241408	MajorDMR-17-193860	2
chrX	78263821	78263904	MajorDMR-17-193861	2
chrX	78267841	78267943	MajorDMR-17-193862	2
chrX	78295864	78296066	MajorDMR-17-193863	2
chrX	78296830	78297103	MajorDMR-17-193864	2
chrX	78333819	78333936	MajorDMR-17-193865	2
chrX	78338428	78338956	MajorDMR-17-193866	5
chrX	78370469	78370784	MajorDMR-17-193867	2
chrX	78372968	78373150	MajorDMR-17-193868	2
chrX	78375608	78375764	MajorDMR-17-193869	2
chrX	78385468	78385639	MajorDMR-17-193870	2
chrX	78412602	78413049	MajorDMR-17-193871	2
chrX	78426099	78426522	MajorDMR-17-193872	3
chrX	78439655	78439976	MajorDMR-17-193873	2
chrX	78450240	78450649	MajorDMR-17-193874	4
chrX	78463591	78464114	MajorDMR-17-193875	3
chrX	78488506	78488879	MajorDMR-17-193876	2
chrX	78495168	78495192	MajorDMR-17-193877	2
chrX	78525970	78527229	MajorDMR-17-193878	6
chrX	78539342	78539472	MajorDMR-17-193879	2
chrX	78544656	78544861	MajorDMR-17-193880	2
chrX	78581020	78581411	MajorDMR-17-193881	3
chrX	78585547	78586251	MajorDMR-17-193882	5
chrX	78590287	78590652	MajorDMR-17-193883	2
chrX	78592047	78592435	MajorDMR-17-193884	2
chrX	78604589	78604720	MajorDMR-17-193885	2
chrX	78608308	78608544	MajorDMR-17-193886	2
chrX	78609289	78609339	MajorDMR-17-193887	2
chrX	78618574	78619045	MajorDMR-17-193888	2
chrX	78619862	78620126	MajorDMR-17-193889	3
chrX	78623013	78623195	MajorDMR-17-193890	3
chrX	78670586	78671081	MajorDMR-17-193891	3
chrX	78671761	78672188	MajorDMR-17-193892	2
chrX	78712823	78712976	MajorDMR-17-193893	2
chrX	78731108	78731534	MajorDMR-17-193894	4
chrX	78737444	78737862	MajorDMR-17-193895	2
chrX	78746223	78746479	MajorDMR-17-193896	2
chrX	78750573	78750809	MajorDMR-17-193897	2
chrX	78761689	78762311	MajorDMR-17-193898	4
chrX	78765881	78766798	MajorDMR-17-193899	6
chrX	78794181	78794234	MajorDMR-17-193900	2
chrX	78814334	78814984	MajorDMR-17-193901	3
chrX	78826653	78826748	MajorDMR-17-193902	2
chrX	78828819	78829336	MajorDMR-17-193903	3
chrX	78835163	78835664	MajorDMR-17-193904	5
chrX	78838324	78838367	MajorDMR-17-193905	2
chrX	78847835	78848972	MajorDMR-17-193906	6
chrX	78856892	78857110	MajorDMR-17-193907	3
chrX	78860896	78861128	MajorDMR-17-193908	3
chrX	78861983	78862099	MajorDMR-17-193909	2
chrX	78871057	78871424	MajorDMR-17-193910	2
chrX	78883498	78883947	MajorDMR-17-193911	3
chrX	78887159	78887616	MajorDMR-17-193912	2
chrX	78911859	78911942	MajorDMR-17-193913	2
chrX	78935462	78935537	MajorDMR-17-193914	2
chrX	78949014	78949100	MajorDMR-17-193915	2
chrX	78951271	78951698	MajorDMR-17-193916	2
chrX	78959412	78959661	MajorDMR-17-193917	2
chrX	78966181	78966675	MajorDMR-17-193918	2
chrX	79006127	79006722	MajorDMR-17-193919	3
chrX	79013054	79013273	MajorDMR-17-193920	4
chrX	79040055	79040298	MajorDMR-17-193921	2
chrX	79045080	79045190	MajorDMR-17-193922	2
chrX	79045874	79046274	MajorDMR-17-193923	2
chrX	79079305	79080076	MajorDMR-17-193924	4
chrX	79089001	79089240	MajorDMR-17-193925	2
chrX	79119235	79119922	MajorDMR-17-193926	4
chrX	79185111	79185581	MajorDMR-17-193927	2
chrX	79191423	79191597	MajorDMR-17-193928	2
chrX	79195996	79196313	MajorDMR-17-193929	2
chrX	79213467	79213690	MajorDMR-17-193930	2
chrX	79215677	79216873	MajorDMR-17-193931	5
chrX	79222899	79223009	MajorDMR-17-193932	2
chrX	79238425	79238865	MajorDMR-17-193933	2
chrX	79243478	79243907	MajorDMR-17-193934	2
chrX	79264750	79264960	MajorDMR-17-193935	2
chrX	79268051	79268770	MajorDMR-17-193936	14
chrX	79270179	79270226	MajorDMR-17-193937	2
chrX	79276660	79277323	MajorDMR-17-193938	7
chrX	79278400	79278744	MajorDMR-17-193939	12
chrX	79292675	79292862	MajorDMR-17-193940	4
chrX	79321436	79321612	MajorDMR-17-193941	2
chrX	79325324	79325583	MajorDMR-17-193942	2
chrX	79343394	79343421	MajorDMR-17-193943	3
chrX	79371399	79371595	MajorDMR-17-193944	2
chrX	79376054	79376359	MajorDMR-17-193945	2
chrX	79389258	79389413	MajorDMR-17-193946	2
chrX	79395228	79395387	MajorDMR-17-193947	5
chrX	79406547	79406906	MajorDMR-17-193948	2
chrX	79424025	79424350	MajorDMR-17-193949	2
chrX	79426326	79426358	MajorDMR-17-193950	2
chrX	79434529	79434822	MajorDMR-17-193951	3
chrX	79445149	79445898	MajorDMR-17-193952	4
chrX	79453424	79453811	MajorDMR-17-193953	2
chrX	79473416	79473578	MajorDMR-17-193954	2
chrX	79498837	79498958	MajorDMR-17-193955	2
chrX	79502263	79502807	MajorDMR-17-193956	3
chrX	79521123	79521166	MajorDMR-17-193957	2
chrX	79532698	79533010	MajorDMR-17-193958	2
chrX	79546859	79547070	MajorDMR-17-193959	2
chrX	79552337	79552733	MajorDMR-17-193960	2
chrX	79562576	79562987	MajorDMR-17-193961	2
chrX	79569106	79569457	MajorDMR-17-193962	2
chrX	79575811	79576302	MajorDMR-17-193963	2
chrX	79590016	79590352	MajorDMR-17-193964	3
chrX	79629807	79629813	MajorDMR-17-193965	2
chrX	79643223	79643675	MajorDMR-17-193966	3
chrX	79647672	79647874	MajorDMR-17-193967	2
chrX	79661163	79661182	MajorDMR-17-193968	2
chrX	79679347	79679995	MajorDMR-17-193969	5
chrX	79682450	79682535	MajorDMR-17-193970	2
chrX	79687549	79687896	MajorDMR-17-193971	2
chrX	79689020	79689145	MajorDMR-17-193972	2
chrX	79719232	79719330	MajorDMR-17-193973	2
chrX	79721207	79721489	MajorDMR-17-193974	2
chrX	79725467	79725687	MajorDMR-17-193975	2
chrX	79767568	79767769	MajorDMR-17-193976	4
chrX	79768376	79768466	MajorDMR-17-193977	4
chrX	79769308	79769320	MajorDMR-17-193978	2
chrX	79776161	79776506	MajorDMR-17-193979	2
chrX	79780221	79780671	MajorDMR-17-193980	3
chrX	79801752	79802215	MajorDMR-17-193981	2
chrX	79803374	79803456	MajorDMR-17-193982	2
chrX	79812546	79812939	MajorDMR-17-193983	2
chrX	79818988	79819403	MajorDMR-17-193984	2
chrX	79821556	79821706	MajorDMR-17-193985	3
chrX	79825075	79825511	MajorDMR-17-193986	3
chrX	79833885	79834010	MajorDMR-17-193987	2
chrX	79849318	79849455	MajorDMR-17-193988	2
chrX	79857460	79858383	MajorDMR-17-193989	6
chrX	79862564	79862629	MajorDMR-17-193990	2
chrX	79875376	79875803	MajorDMR-17-193991	2
chrX	79995978	79996067	MajorDMR-17-193992	2
chrX	80034956	80035002	MajorDMR-17-193993	2
chrX	80071750	80071762	MajorDMR-17-193994	2
chrX	80137247	80137361	MajorDMR-17-193995	2
chrX	80146634	80146883	MajorDMR-17-193996	2
chrX	80190090	80190151	MajorDMR-17-193997	2
chrX	80203896	80203970	MajorDMR-17-193998	2
chrX	80216757	80217576	MajorDMR-17-193999	3
chrX	80241052	80241268	MajorDMR-17-194000	4
chrX	80291853	80292072	MajorDMR-17-194001	2
chrX	80319657	80319786	MajorDMR-17-194002	2
chrX	80331601	80331917	MajorDMR-17-194003	2
chrX	80360076	80360243	MajorDMR-17-194004	2
chrX	80375387	80375451	MajorDMR-17-194005	2
chrX	80409937	80410004	MajorDMR-17-194006	2
chrX	80464212	80464610	MajorDMR-17-194007	5
chrX	80465232	80465240	MajorDMR-17-194008	2
chrX	80470964	80471359	MajorDMR-17-194009	3
chrX	80485093	80485132	MajorDMR-17-194010	2
chrX	80492866	80492886	MajorDMR-17-194011	2
chrX	80497406	80497564	MajorDMR-17-194012	4
chrX	80511157	80512205	MajorDMR-17-194013	6
chrX	80518831	80519550	MajorDMR-17-194014	7
chrX	80522830	80522875	MajorDMR-17-194015	2
chrX	80527564	80528061	MajorDMR-17-194016	9
chrX	80534238	80534734	MajorDMR-17-194017	4
chrX	80535309	80535361	MajorDMR-17-194018	3
chrX	80571816	80571964	MajorDMR-17-194019	4
chrX	80614458	80614520	MajorDMR-17-194020	2
chrX	80744212	80744354	MajorDMR-17-194021	3
chrX	80776039	80776199	MajorDMR-17-194022	2
chrX	80782058	80782348	MajorDMR-17-194023	4
chrX	80782908	80783684	MajorDMR-17-194024	5
chrX	80793297	80793920	MajorDMR-17-194025	4
chrX	80820044	80820490	MajorDMR-17-194026	2
chrX	80829819	80830182	MajorDMR-17-194027	2
chrX	80841823	80842014	MajorDMR-17-194028	2
chrX	80845966	80846304	MajorDMR-17-194029	2
chrX	80862651	80862914	MajorDMR-17-194030	2
chrX	80872466	80873059	MajorDMR-17-194031	4
chrX	80880082	80880417	MajorDMR-17-194032	2
chrX	80902672	80903154	MajorDMR-17-194033	3
chrX	80921273	80921380	MajorDMR-17-194034	2
chrX	80949349	80949874	MajorDMR-17-194035	3
chrX	80959651	80960045	MajorDMR-17-194036	2
chrX	80969254	80969575	MajorDMR-17-194037	2
chrX	80977521	80977848	MajorDMR-17-194038	2
chrX	80981686	80982543	MajorDMR-17-194039	3
chrX	80987735	80988222	MajorDMR-17-194040	3
chrX	81023679	81023765	MajorDMR-17-194041	2
chrX	81030095	81030418	MajorDMR-17-194042	4
chrX	81031279	81031573	MajorDMR-17-194043	2
chrX	81038434	81038761	MajorDMR-17-194044	2
chrX	81049843	81050293	MajorDMR-17-194045	2
chrX	81067772	81067984	MajorDMR-17-194046	2
chrX	81075762	81075963	MajorDMR-17-194047	2
chrX	81079221	81079677	MajorDMR-17-194048	2
chrX	81086531	81086658	MajorDMR-17-194049	2
chrX	81095614	81096042	MajorDMR-17-194050	3
chrX	81156502	81156621	MajorDMR-17-194051	2
chrX	81179550	81179999	MajorDMR-17-194052	2
chrX	81190922	81191063	MajorDMR-17-194053	2
chrX	81208009	81208066	MajorDMR-17-194054	2
chrX	81216278	81216298	MajorDMR-17-194055	2
chrX	81220761	81220826	MajorDMR-17-194056	2
chrX	81230896	81231297	MajorDMR-17-194057	3
chrX	81254860	81255332	MajorDMR-17-194058	2
chrX	81258177	81258229	MajorDMR-17-194059	2
chrX	81270933	81271308	MajorDMR-17-194060	2
chrX	81285019	81285200	MajorDMR-17-194061	2
chrX	81296563	81296846	MajorDMR-17-194062	2
chrX	81301849	81301950	MajorDMR-17-194063	2
chrX	81334393	81335268	MajorDMR-17-194064	4
chrX	81343278	81343634	MajorDMR-17-194065	3
chrX	81378209	81379031	MajorDMR-17-194066	4
chrX	81417564	81418017	MajorDMR-17-194067	2
chrX	81464531	81464642	MajorDMR-17-194068	3
chrX	81485064	81485516	MajorDMR-17-194069	2
chrX	81486297	81486457	MajorDMR-17-194070	2
chrX	81506082	81506432	MajorDMR-17-194071	2
chrX	81521188	81521426	MajorDMR-17-194072	2
chrX	81548399	81548514	MajorDMR-17-194073	2
chrX	81566865	81567192	MajorDMR-17-194074	2
chrX	81575862	81576420	MajorDMR-17-194075	4
chrX	81578566	81578641	MajorDMR-17-194076	2
chrX	81588884	81588913	MajorDMR-17-194077	2
chrX	81598095	81598389	MajorDMR-17-194078	3
chrX	81600668	81601152	MajorDMR-17-194079	4
chrX	81616010	81616136	MajorDMR-17-194080	6
chrX	81625160	81625520	MajorDMR-17-194081	6
chrX	81639983	81640098	MajorDMR-17-194082	3
chrX	81642364	81643173	MajorDMR-17-194083	3
chrX	81649652	81649819	MajorDMR-17-194084	2
chrX	81660018	81660129	MajorDMR-17-194085	2
chrX	81702059	81702861	MajorDMR-17-194086	6
chrX	81716735	81716938	MajorDMR-17-194087	2
chrX	81762886	81763368	MajorDMR-17-194088	2
chrX	81765344	81765746	MajorDMR-17-194089	3
chrX	81775157	81775221	MajorDMR-17-194090	2
chrX	81776952	81777091	MajorDMR-17-194091	2
chrX	81781387	81781431	MajorDMR-17-194092	2
chrX	81783448	81783859	MajorDMR-17-194093	2
chrX	81789823	81789933	MajorDMR-17-194094	3
chrX	81798133	81798518	MajorDMR-17-194095	2
chrX	81815055	81816277	MajorDMR-17-194096	5
chrX	81818131	81818618	MajorDMR-17-194097	2
chrX	81841480	81841905	MajorDMR-17-194098	4
chrX	81878109	81878331	MajorDMR-17-194099	2
chrX	81886671	81887058	MajorDMR-17-194100	2
chrX	81903960	81904432	MajorDMR-17-194101	2
chrX	81913938	81914191	MajorDMR-17-194102	4
chrX	81917869	81917898	MajorDMR-17-194103	2
chrX	81958880	81959222	MajorDMR-17-194104	2
chrX	81962288	81962633	MajorDMR-17-194105	4
chrX	81967126	81967166	MajorDMR-17-194106	3
chrX	81977843	81977913	MajorDMR-17-194107	2
chrX	81981234	81981363	MajorDMR-17-194108	2
chrX	81990139	81990188	MajorDMR-17-194109	2
chrX	81998646	81998752	MajorDMR-17-194110	2
chrX	82001075	82001139	MajorDMR-17-194111	3
chrX	82010212	82010589	MajorDMR-17-194112	2
chrX	82012369	82012665	MajorDMR-17-194113	2
chrX	82016123	82016241	MajorDMR-17-194114	4
chrX	82041771	82042102	MajorDMR-17-194115	2
chrX	82063573	82063995	MajorDMR-17-194116	2
chrX	82071183	82071483	MajorDMR-17-194117	2
chrX	82082784	82082974	MajorDMR-17-194118	2
chrX	82083611	82083890	MajorDMR-17-194119	2
chrX	82144951	82145395	MajorDMR-17-194120	3
chrX	82151307	82151385	MajorDMR-17-194121	2
chrX	82167522	82167934	MajorDMR-17-194122	5
chrX	82188410	82188438	MajorDMR-17-194123	2
chrX	82205957	82206412	MajorDMR-17-194124	2
chrX	82264991	82265175	MajorDMR-17-194125	3
chrX	82302297	82302458	MajorDMR-17-194126	2
chrX	82312334	82312347	MajorDMR-17-194127	2
chrX	82314467	82314540	MajorDMR-17-194128	2
chrX	82368014	82368280	MajorDMR-17-194129	2
chrX	82370274	82370385	MajorDMR-17-194130	2
chrX	82395924	82396155	MajorDMR-17-194131	4
chrX	82400936	82401345	MajorDMR-17-194132	5
chrX	82415243	82415490	MajorDMR-17-194133	4
chrX	82421384	82421414	MajorDMR-17-194134	2
chrX	82525616	82525673	MajorDMR-17-194135	2
chrX	82534171	82534338	MajorDMR-17-194136	3
chrX	82588944	82589283	MajorDMR-17-194137	4
chrX	82600556	82601354	MajorDMR-17-194138	5
chrX	82606369	82607161	MajorDMR-17-194139	7
chrX	82610719	82610912	MajorDMR-17-194140	4
chrX	82646059	82646260	MajorDMR-17-194141	2
chrX	82750435	82751464	MajorDMR-17-194142	6
chrX	82752904	82753061	MajorDMR-17-194143	2
chrX	82755268	82762071	MajorDMR-17-194144	67
chrX	82766430	82767568	MajorDMR-17-194145	26
chrX	82776121	82776541	MajorDMR-17-194146	2
chrX	82778884	82779033	MajorDMR-17-194147	3
chrX	82790342	82791587	MajorDMR-17-194148	9
chrX	82793389	82794102	MajorDMR-17-194149	4
chrX	82809268	82809692	MajorDMR-17-194150	3
chrX	82888512	82888763	MajorDMR-17-194151	5
chrX	82890373	82890428	MajorDMR-17-194152	3
chrX	82930241	82930380	MajorDMR-17-194153	2
chrX	82980376	82980517	MajorDMR-17-194154	2
chrX	82990932	82991454	MajorDMR-17-194155	3
chrX	83007248	83007589	MajorDMR-17-194156	2
chrX	83035449	83035526	MajorDMR-17-194157	2
chrX	83047872	83047973	MajorDMR-17-194158	2
chrX	83059321	83059466	MajorDMR-17-194159	2
chrX	83084999	83085117	MajorDMR-17-194160	2
chrX	83113327	83113434	MajorDMR-17-194161	2
chrX	83143498	83143869	MajorDMR-17-194162	4
chrX	83167415	83167816	MajorDMR-17-194163	2
chrX	83171688	83171877	MajorDMR-17-194164	2
chrX	83203409	83203563	MajorDMR-17-194165	2
chrX	83243170	83243992	MajorDMR-17-194166	3
chrX	83253543	83253569	MajorDMR-17-194167	2
chrX	83256527	83256917	MajorDMR-17-194168	2
chrX	83259141	83259214	MajorDMR-17-194169	4
chrX	83264229	83264546	MajorDMR-17-194170	2
chrX	83334120	83334923	MajorDMR-17-194171	11
chrX	83446246	83446320	MajorDMR-17-194172	2
chrX	83471549	83471649	MajorDMR-17-194173	2
chrX	83485443	83485706	MajorDMR-17-194174	2
chrX	83594635	83594776	MajorDMR-17-194175	2
chrX	83596673	83596899	MajorDMR-17-194176	2
chrX	83625173	83625491	MajorDMR-17-194177	3
chrX	83732005	83732103	MajorDMR-17-194178	3
chrX	83795095	83795422	MajorDMR-17-194179	2
chrX	83824002	83824308	MajorDMR-17-194180	2
chrX	83829749	83830005	MajorDMR-17-194181	2
chrX	83841541	83842084	MajorDMR-17-194182	7
chrX	83894969	83895686	MajorDMR-17-194183	3
chrX	83900951	83901172	MajorDMR-17-194184	3
chrX	83902769	83903438	MajorDMR-17-194185	3
chrX	83928990	83929328	MajorDMR-17-194186	2
chrX	83965595	83966025	MajorDMR-17-194187	6
chrX	83967886	83968000	MajorDMR-17-194188	2
chrX	83984731	83984955	MajorDMR-17-194189	3
chrX	83992731	83993017	MajorDMR-17-194190	4
chrX	84004429	84005046	MajorDMR-17-194191	7
chrX	84010098	84010215	MajorDMR-17-194192	4
chrX	84062228	84062306	MajorDMR-17-194193	2
chrX	84113735	84113928	MajorDMR-17-194194	3
chrX	84116800	84117191	MajorDMR-17-194195	2
chrX	84126625	84126710	MajorDMR-17-194196	2
chrX	84144555	84145160	MajorDMR-17-194197	7
chrX	84148174	84148608	MajorDMR-17-194198	3
chrX	84161966	84162264	MajorDMR-17-194199	2
chrX	84211806	84212339	MajorDMR-17-194200	3
chrX	84279304	84279566	MajorDMR-17-194201	3
chrX	84369405	84369500	MajorDMR-17-194202	2
chrX	84387386	84387743	MajorDMR-17-194203	3
chrX	84571004	84571471	MajorDMR-17-194204	4
chrX	84584634	84584920	MajorDMR-17-194205	2
chrX	84612616	84612858	MajorDMR-17-194206	2
chrX	84613921	84614257	MajorDMR-17-194207	2
chrX	84630387	84630637	MajorDMR-17-194208	4
chrX	84664295	84664382	MajorDMR-17-194209	2
chrX	84682215	84682444	MajorDMR-17-194210	2
chrX	84699734	84700114	MajorDMR-17-194211	2
chrX	84707315	84707616	MajorDMR-17-194212	2
chrX	84756096	84756826	MajorDMR-17-194213	6
chrX	84758402	84759506	MajorDMR-17-194214	5
chrX	84800747	84800838	MajorDMR-17-194215	2
chrX	84804579	84804901	MajorDMR-17-194216	2
chrX	84817410	84817770	MajorDMR-17-194217	2
chrX	84824452	84824984	MajorDMR-17-194218	4
chrX	84845622	84845848	MajorDMR-17-194219	3
chrX	84858223	84859149	MajorDMR-17-194220	4
chrX	84859894	84860248	MajorDMR-17-194221	2
chrX	84875612	84875972	MajorDMR-17-194222	2
chrX	84885099	84885196	MajorDMR-17-194223	3
chrX	84903731	84904078	MajorDMR-17-194224	2
chrX	84904851	84905522	MajorDMR-17-194225	3
chrX	84920514	84920971	MajorDMR-17-194226	2
chrX	84925696	84926117	MajorDMR-17-194227	2
chrX	84928434	84928550	MajorDMR-17-194228	2
chrX	84953049	84953680	MajorDMR-17-194229	3
chrX	84995532	84995596	MajorDMR-17-194230	2
chrX	85014791	85014956	MajorDMR-17-194231	2
chrX	85033289	85033558	MajorDMR-17-194232	2
chrX	85034825	85035045	MajorDMR-17-194233	2
chrX	85088607	85088692	MajorDMR-17-194234	2
chrX	85106741	85107117	MajorDMR-17-194235	2
chrX	85137751	85137761	MajorDMR-17-194236	2
chrX	85160945	85161174	MajorDMR-17-194237	3
chrX	85170108	85170124	MajorDMR-17-194238	2
chrX	85213076	85213211	MajorDMR-17-194239	3
chrX	85242673	85243071	MajorDMR-17-194240	3
chrX	85247759	85247952	MajorDMR-17-194241	4
chrX	85249306	85249338	MajorDMR-17-194242	2
chrX	85295028	85295444	MajorDMR-17-194243	8
chrX	85306747	85307083	MajorDMR-17-194244	2
chrX	85335959	85336312	MajorDMR-17-194245	2
chrX	85375822	85376087	MajorDMR-17-194246	3
chrX	85398820	85399378	MajorDMR-17-194247	7
chrX	85409543	85409665	MajorDMR-17-194248	2
chrX	85426574	85427034	MajorDMR-17-194249	6
chrX	85441601	85441643	MajorDMR-17-194250	2
chrX	85513478	85513613	MajorDMR-17-194251	2
chrX	85515987	85516270	MajorDMR-17-194252	2
chrX	85519349	85519775	MajorDMR-17-194253	2
chrX	85563132	85563516	MajorDMR-17-194254	2
chrX	85566650	85566692	MajorDMR-17-194255	2
chrX	85569205	85569920	MajorDMR-17-194256	3
chrX	85584029	85584236	MajorDMR-17-194257	2
chrX	85586176	85586416	MajorDMR-17-194258	2
chrX	85602402	85602641	MajorDMR-17-194259	2
chrX	85603892	85604123	MajorDMR-17-194260	2
chrX	85619251	85619528	MajorDMR-17-194261	3
chrX	85625361	85625529	MajorDMR-17-194262	3
chrX	85637117	85637509	MajorDMR-17-194263	4
chrX	85638887	85639503	MajorDMR-17-194264	3
chrX	85644647	85645372	MajorDMR-17-194265	4
chrX	85671795	85672046	MajorDMR-17-194266	3
chrX	85673622	85673741	MajorDMR-17-194267	3
chrX	85682086	85682213	MajorDMR-17-194268	2
chrX	85683950	85684037	MajorDMR-17-194269	2
chrX	85710780	85711109	MajorDMR-17-194270	2
chrX	85733770	85733973	MajorDMR-17-194271	3
chrX	85739294	85739855	MajorDMR-17-194272	3
chrX	85751195	85751322	MajorDMR-17-194273	2
chrX	85762493	85762967	MajorDMR-17-194274	3
chrX	85768640	85768786	MajorDMR-17-194275	2
chrX	85798263	85798443	MajorDMR-17-194276	2
chrX	85821404	85821651	MajorDMR-17-194277	2
chrX	85830279	85830295	MajorDMR-17-194278	2
chrX	85865026	85865056	MajorDMR-17-194279	2
chrX	85876579	85876967	MajorDMR-17-194280	2
chrX	85908652	85909091	MajorDMR-17-194281	2
chrX	85923239	85923368	MajorDMR-17-194282	2
chrX	85932484	85932796	MajorDMR-17-194283	2
chrX	85934291	85934858	MajorDMR-17-194284	3
chrX	85962646	85962692	MajorDMR-17-194285	2
chrX	85966271	85967195	MajorDMR-17-194286	5
chrX	85968154	85968668	MajorDMR-17-194287	3
chrX	85982675	85982708	MajorDMR-17-194288	2
chrX	85984233	85984444	MajorDMR-17-194289	2
chrX	85988108	85988165	MajorDMR-17-194290	2
chrX	85988806	85989256	MajorDMR-17-194291	4
chrX	86006940	86007236	MajorDMR-17-194292	2
chrX	86064502	86064812	MajorDMR-17-194293	2
chrX	86112284	86112777	MajorDMR-17-194294	2
chrX	86116919	86117210	MajorDMR-17-194295	3
chrX	86143664	86143963	MajorDMR-17-194296	4
chrX	86170954	86171170	MajorDMR-17-194297	2
chrX	86173167	86173355	MajorDMR-17-194298	2
chrX	86244059	86244075	MajorDMR-17-194299	2
chrX	86287807	86287882	MajorDMR-17-194300	3
chrX	86300422	86300499	MajorDMR-17-194301	2
chrX	86330579	86330668	MajorDMR-17-194302	2
chrX	86335626	86335835	MajorDMR-17-194303	2
chrX	86384626	86384738	MajorDMR-17-194304	2
chrX	86386566	86387068	MajorDMR-17-194305	2
chrX	86407844	86408277	MajorDMR-17-194306	2
chrX	86415692	86416011	MajorDMR-17-194307	3
chrX	86438185	86438273	MajorDMR-17-194308	2
chrX	86457010	86457409	MajorDMR-17-194309	3
chrX	86472733	86473018	MajorDMR-17-194310	3
chrX	86481310	86482208	MajorDMR-17-194311	3
chrX	86493029	86493249	MajorDMR-17-194312	2
chrX	86500721	86500867	MajorDMR-17-194313	2
chrX	86534804	86535097	MajorDMR-17-194314	2
chrX	86575067	86575213	MajorDMR-17-194315	3
chrX	86627149	86627233	MajorDMR-17-194316	3
chrX	86647531	86647568	MajorDMR-17-194317	2
chrX	86655489	86655890	MajorDMR-17-194318	2
chrX	86664251	86664950	MajorDMR-17-194319	8
chrX	86723836	86724133	MajorDMR-17-194320	3
chrX	86827759	86828170	MajorDMR-17-194321	2
chrX	86873068	86873111	MajorDMR-17-194322	2
chrX	87012125	87012464	MajorDMR-17-194323	3
chrX	87056651	87057362	MajorDMR-17-194324	3
chrX	87072181	87072695	MajorDMR-17-194325	8
chrX	87130893	87131079	MajorDMR-17-194326	3
chrX	87140733	87141064	MajorDMR-17-194327	2
chrX	87179685	87179842	MajorDMR-17-194328	2
chrX	87196959	87197093	MajorDMR-17-194329	3
chrX	87211292	87211613	MajorDMR-17-194330	3
chrX	87216535	87216650	MajorDMR-17-194331	3
chrX	87220418	87220438	MajorDMR-17-194332	2
chrX	87227319	87227557	MajorDMR-17-194333	2
chrX	87238126	87238378	MajorDMR-17-194334	5
chrX	87294154	87294481	MajorDMR-17-194335	2
chrX	87323709	87324109	MajorDMR-17-194336	4
chrX	87326814	87326927	MajorDMR-17-194337	2
chrX	87355878	87355954	MajorDMR-17-194338	2
chrX	87359652	87359767	MajorDMR-17-194339	2
chrX	87398716	87399191	MajorDMR-17-194340	7
chrX	87408051	87408127	MajorDMR-17-194341	2
chrX	87440824	87441534	MajorDMR-17-194342	4
chrX	87442045	87442058	MajorDMR-17-194343	2
chrX	87458989	87459828	MajorDMR-17-194344	4
chrX	87483351	87483414	MajorDMR-17-194345	2
chrX	87492049	87492223	MajorDMR-17-194346	2
chrX	87500319	87500723	MajorDMR-17-194347	2
chrX	87506316	87506968	MajorDMR-17-194348	3
chrX	87522889	87523344	MajorDMR-17-194349	2
chrX	87524161	87524190	MajorDMR-17-194350	2
chrX	87634805	87634870	MajorDMR-17-194351	3
chrX	87639998	87640098	MajorDMR-17-194352	2
chrX	87650161	87650713	MajorDMR-17-194353	4
chrX	87655229	87655272	MajorDMR-17-194354	2
chrX	87717975	87718047	MajorDMR-17-194355	2
chrX	87724134	87724631	MajorDMR-17-194356	2
chrX	87726961	87727018	MajorDMR-17-194357	2
chrX	87732046	87732504	MajorDMR-17-194358	2
chrX	87736114	87736590	MajorDMR-17-194359	2
chrX	87743324	87743354	MajorDMR-17-194360	2
chrX	87744126	87744770	MajorDMR-17-194361	3
chrX	87759027	87759654	MajorDMR-17-194362	3
chrX	87762189	87762324	MajorDMR-17-194363	2
chrX	87766087	87766661	MajorDMR-17-194364	4
chrX	87782650	87782845	MajorDMR-17-194365	2
chrX	87815426	87816058	MajorDMR-17-194366	6
chrX	87831477	87832392	MajorDMR-17-194367	4
chrX	87833197	87833519	MajorDMR-17-194368	2
chrX	87843089	87843564	MajorDMR-17-194369	2
chrX	87863120	87863496	MajorDMR-17-194370	2
chrX	87868021	87868238	MajorDMR-17-194371	2
chrX	87879489	87880634	MajorDMR-17-194372	5
chrX	87893328	87893757	MajorDMR-17-194373	2
chrX	87924845	87925258	MajorDMR-17-194374	2
chrX	87945868	87946183	MajorDMR-17-194375	2
chrX	87947483	87947900	MajorDMR-17-194376	2
chrX	87961852	87962072	MajorDMR-17-194377	2
chrX	87962651	87963115	MajorDMR-17-194378	2
chrX	87975414	87975612	MajorDMR-17-194379	2
chrX	87996730	87996737	MajorDMR-17-194380	2
chrX	88064081	88064171	MajorDMR-17-194381	2
chrX	88083078	88083337	MajorDMR-17-194382	2
chrX	88086423	88086749	MajorDMR-17-194383	4
chrX	88096906	88097343	MajorDMR-17-194384	2
chrX	88101258	88101755	MajorDMR-17-194385	6
chrX	88107314	88107657	MajorDMR-17-194386	2
chrX	88108722	88109303	MajorDMR-17-194387	3
chrX	88119261	88119461	MajorDMR-17-194388	2
chrX	88138464	88139089	MajorDMR-17-194389	3
chrX	88140218	88140979	MajorDMR-17-194390	3
chrX	88141985	88142357	MajorDMR-17-194391	2
chrX	88147689	88147749	MajorDMR-17-194392	2
chrX	88152528	88152729	MajorDMR-17-194393	2
chrX	88156356	88156439	MajorDMR-17-194394	2
chrX	88195749	88196676	MajorDMR-17-194395	7
chrX	88202657	88202994	MajorDMR-17-194396	3
chrX	88218133	88218242	MajorDMR-17-194397	2
chrX	88234095	88234531	MajorDMR-17-194398	2
chrX	88237812	88238629	MajorDMR-17-194399	8
chrX	88245788	88246041	MajorDMR-17-194400	2
chrX	88246711	88247239	MajorDMR-17-194401	4
chrX	88269194	88269828	MajorDMR-17-194402	3
chrX	88310112	88310697	MajorDMR-17-194403	4
chrX	88311285	88311465	MajorDMR-17-194404	2
chrX	88334579	88336083	MajorDMR-17-194405	9
chrX	88346777	88347021	MajorDMR-17-194406	2
chrX	88359424	88359700	MajorDMR-17-194407	2
chrX	88374857	88375172	MajorDMR-17-194408	2
chrX	88378482	88378922	MajorDMR-17-194409	2
chrX	88434988	88435356	MajorDMR-17-194410	2
chrX	88453880	88453892	MajorDMR-17-194411	2
chrX	88479249	88479495	MajorDMR-17-194412	2
chrX	88507089	88507507	MajorDMR-17-194413	2
chrX	88517149	88517471	MajorDMR-17-194414	2
chrX	88525981	88526025	MajorDMR-17-194415	2
chrX	88585199	88585371	MajorDMR-17-194416	2
chrX	88586400	88586653	MajorDMR-17-194417	2
chrX	88588286	88588773	MajorDMR-17-194418	2
chrX	88605159	88605331	MajorDMR-17-194419	3
chrX	88623878	88624309	MajorDMR-17-194420	2
chrX	88648151	88648252	MajorDMR-17-194421	2
chrX	88676667	88676861	MajorDMR-17-194422	2
chrX	88685620	88685913	MajorDMR-17-194423	2
chrX	88688215	88688320	MajorDMR-17-194424	4
chrX	88697351	88697420	MajorDMR-17-194425	2
chrX	88727704	88727778	MajorDMR-17-194426	2
chrX	88730693	88731117	MajorDMR-17-194427	2
chrX	88745225	88745442	MajorDMR-17-194428	2
chrX	88753624	88753670	MajorDMR-17-194429	2
chrX	88757548	88757675	MajorDMR-17-194430	2
chrX	88758315	88758740	MajorDMR-17-194431	2
chrX	88815939	88816341	MajorDMR-17-194432	2
chrX	88816966	88817739	MajorDMR-17-194433	6
chrX	88836821	88837049	MajorDMR-17-194434	3
chrX	88840750	88840960	MajorDMR-17-194435	2
chrX	88845668	88846127	MajorDMR-17-194436	2
chrX	88869594	88869648	MajorDMR-17-194437	2
chrX	88890864	88890936	MajorDMR-17-194438	2
chrX	88899418	88899673	MajorDMR-17-194439	2
chrX	88915332	88915373	MajorDMR-17-194440	2
chrX	88929482	88929538	MajorDMR-17-194441	2
chrX	88930585	88930786	MajorDMR-17-194442	2
chrX	88954200	88954316	MajorDMR-17-194443	2
chrX	88967080	88967383	MajorDMR-17-194444	2
chrX	88983379	88983534	MajorDMR-17-194445	2
chrX	89017082	89017693	MajorDMR-17-194446	11
chrX	89041246	89041474	MajorDMR-17-194447	2
chrX	89053927	89054013	MajorDMR-17-194448	2
chrX	89071685	89071888	MajorDMR-17-194449	4
chrX	89103361	89103395	MajorDMR-17-194450	2
chrX	89109870	89110051	MajorDMR-17-194451	2
chrX	89112288	89112613	MajorDMR-17-194452	2
chrX	89126728	89126969	MajorDMR-17-194453	3
chrX	89144037	89144400	MajorDMR-17-194454	3
chrX	89160400	89160831	MajorDMR-17-194455	2
chrX	89220632	89221162	MajorDMR-17-194456	3
chrX	89243845	89244287	MajorDMR-17-194457	2
chrX	89264961	89265026	MajorDMR-17-194458	2
chrX	89270920	89271203	MajorDMR-17-194459	2
chrX	89301556	89302058	MajorDMR-17-194460	2
chrX	89304219	89304548	MajorDMR-17-194461	5
chrX	89308162	89308287	MajorDMR-17-194462	3
chrX	89331096	89331776	MajorDMR-17-194463	4
chrX	89361129	89361670	MajorDMR-17-194464	3
chrX	89365554	89365586	MajorDMR-17-194465	2
chrX	89379924	89380167	MajorDMR-17-194466	6
chrX	89388939	89389055	MajorDMR-17-194467	2
chrX	89390000	89390464	MajorDMR-17-194468	3
chrX	89417791	89418006	MajorDMR-17-194469	3
chrX	89418574	89419013	MajorDMR-17-194470	2
chrX	89420298	89420617	MajorDMR-17-194471	2
chrX	89428019	89428048	MajorDMR-17-194472	2
chrX	89434746	89434845	MajorDMR-17-194473	2
chrX	89438800	89438898	MajorDMR-17-194474	2
chrX	89443431	89443899	MajorDMR-17-194475	2
chrX	89444468	89444613	MajorDMR-17-194476	2
chrX	89476185	89476489	MajorDMR-17-194477	6
chrX	89504818	89504975	MajorDMR-17-194478	2
chrX	89535417	89535727	MajorDMR-17-194479	3
chrX	89544973	89545377	MajorDMR-17-194480	2
chrX	89566078	89566191	MajorDMR-17-194481	2
chrX	89627651	89628027	MajorDMR-17-194482	2
chrX	89633472	89633626	MajorDMR-17-194483	2
chrX	89645699	89645865	MajorDMR-17-194484	4
chrX	89653259	89653522	MajorDMR-17-194485	2
chrX	89713137	89713433	MajorDMR-17-194486	4
chrX	89740581	89740785	MajorDMR-17-194487	3
chrX	89760462	89760558	MajorDMR-17-194488	3
chrX	89779332	89780034	MajorDMR-17-194489	4
chrX	89834425	89834698	MajorDMR-17-194490	2
chrX	89855701	89855857	MajorDMR-17-194491	2
chrX	89880991	89881297	MajorDMR-17-194492	2
chrX	89899831	89899877	MajorDMR-17-194493	2
chrX	89908168	89908543	MajorDMR-17-194494	3
chrX	89961471	89961918	MajorDMR-17-194495	3
chrX	89977601	89977804	MajorDMR-17-194496	2
chrX	89978427	89978566	MajorDMR-17-194497	2
chrX	89997354	89997590	MajorDMR-17-194498	2
chrX	90019420	90019502	MajorDMR-17-194499	2
chrX	90033285	90033308	MajorDMR-17-194500	2
chrX	90053955	90054257	MajorDMR-17-194501	2
chrX	90064531	90064701	MajorDMR-17-194502	2
chrX	90088610	90089089	MajorDMR-17-194503	3
chrX	90090190	90090656	MajorDMR-17-194504	3
chrX	90108334	90108529	MajorDMR-17-194505	2
chrX	90134947	90135397	MajorDMR-17-194506	2
chrX	90150710	90150873	MajorDMR-17-194507	3
chrX	90153321	90153385	MajorDMR-17-194508	2
chrX	90162471	90162707	MajorDMR-17-194509	2
chrX	90169914	90170142	MajorDMR-17-194510	2
chrX	90177978	90178147	MajorDMR-17-194511	4
chrX	90189701	90190145	MajorDMR-17-194512	2
chrX	90199998	90200613	MajorDMR-17-194513	3
chrX	90203653	90204136	MajorDMR-17-194514	3
chrX	90240611	90240749	MajorDMR-17-194515	3
chrX	90256747	90257306	MajorDMR-17-194516	5
chrX	90271850	90271861	MajorDMR-17-194517	2
chrX	90318170	90318590	MajorDMR-17-194518	2
chrX	90334500	90335057	MajorDMR-17-194519	4
chrX	90340131	90340307	MajorDMR-17-194520	2
chrX	90348893	90349138	MajorDMR-17-194521	2
chrX	90377489	90377589	MajorDMR-17-194522	3
chrX	90392991	90393080	MajorDMR-17-194523	2
chrX	90432327	90432495	MajorDMR-17-194524	2
chrX	90455655	90455740	MajorDMR-17-194525	2
chrX	90458281	90458767	MajorDMR-17-194526	2
chrX	90462381	90462610	MajorDMR-17-194527	3
chrX	90463411	90463488	MajorDMR-17-194528	2
chrX	90467654	90468530	MajorDMR-17-194529	7
chrX	90529391	90529876	MajorDMR-17-194530	7
chrX	90547638	90547855	MajorDMR-17-194531	2
chrX	90556792	90557090	MajorDMR-17-194532	2
chrX	90572699	90573108	MajorDMR-17-194533	2
chrX	90603926	90603972	MajorDMR-17-194534	2
chrX	90638812	90639128	MajorDMR-17-194535	2
chrX	90661399	90661723	MajorDMR-17-194536	2
chrX	90669995	90670022	MajorDMR-17-194537	2
chrX	90684068	90684370	MajorDMR-17-194538	3
chrX	90711745	90711879	MajorDMR-17-194539	2
chrX	90731586	90732001	MajorDMR-17-194540	2
chrX	90753163	90753557	MajorDMR-17-194541	4
chrX	90801544	90802285	MajorDMR-17-194542	6
chrX	90805457	90805960	MajorDMR-17-194543	2
chrX	90830131	90830269	MajorDMR-17-194544	2
chrX	90839031	90839512	MajorDMR-17-194545	2
chrX	90846292	90846846	MajorDMR-17-194546	3
chrX	90896481	90896797	MajorDMR-17-194547	2
chrX	90908834	90909005	MajorDMR-17-194548	2
chrX	90913653	90913799	MajorDMR-17-194549	2
chrX	90918073	90918182	MajorDMR-17-194550	2
chrX	90921541	90921645	MajorDMR-17-194551	2
chrX	90936601	90936811	MajorDMR-17-194552	3
chrX	90956571	90956947	MajorDMR-17-194553	2
chrX	90981539	90981853	MajorDMR-17-194554	3
chrX	91000800	91000868	MajorDMR-17-194555	3
chrX	91020717	91021044	MajorDMR-17-194556	2
chrX	91028741	91028768	MajorDMR-17-194557	2
chrX	91045571	91045878	MajorDMR-17-194558	2
chrX	91056379	91056445	MajorDMR-17-194559	2
chrX	91092789	91093508	MajorDMR-17-194560	7
chrX	91133298	91133374	MajorDMR-17-194561	2
chrX	91161710	91161803	MajorDMR-17-194562	2
chrX	91174899	91175213	MajorDMR-17-194563	2
chrX	91184449	91184679	MajorDMR-17-194564	4
chrX	91189234	91189605	MajorDMR-17-194565	4
chrX	91216591	91216926	MajorDMR-17-194566	2
chrX	91326038	91326261	MajorDMR-17-194567	2
chrX	91345864	91345887	MajorDMR-17-194568	2
chrX	91358116	91358267	MajorDMR-17-194569	3
chrX	91359280	91361162	MajorDMR-17-194570	8
chrX	91364110	91364186	MajorDMR-17-194571	2
chrX	91397361	91397365	MajorDMR-17-194572	2
chrX	91432537	91432590	MajorDMR-17-194573	2
chrX	91450135	91450456	MajorDMR-17-194574	4
chrX	91464244	91464560	MajorDMR-17-194575	2
chrX	91465781	91466242	MajorDMR-17-194576	2
chrX	91498942	91499800	MajorDMR-17-194577	8
chrX	91526000	91526487	MajorDMR-17-194578	6
chrX	91532625	91533429	MajorDMR-17-194579	3
chrX	91547707	91547857	MajorDMR-17-194580	2
chrX	91606044	91606168	MajorDMR-17-194581	2
chrX	91608458	91608604	MajorDMR-17-194582	3
chrX	91619743	91619808	MajorDMR-17-194583	2
chrX	91645343	91645370	MajorDMR-17-194584	2
chrX	91657201	91657454	MajorDMR-17-194585	3
chrX	91679799	91680103	MajorDMR-17-194586	2
chrX	91735496	91735724	MajorDMR-17-194587	3
chrX	91765620	91765754	MajorDMR-17-194588	2
chrX	91771948	91772434	MajorDMR-17-194589	4
chrX	91789166	91789422	MajorDMR-17-194590	3
chrX	91795480	91796335	MajorDMR-17-194591	5
chrX	91802535	91802879	MajorDMR-17-194592	2
chrX	91810501	91810574	MajorDMR-17-194593	2
chrX	91825880	91826023	MajorDMR-17-194594	2
chrX	91828944	91828979	MajorDMR-17-194595	2
chrX	91844837	91845212	MajorDMR-17-194596	2
chrX	91845727	91846231	MajorDMR-17-194597	3
chrX	91883483	91883926	MajorDMR-17-194598	2
chrX	91899574	91900149	MajorDMR-17-194599	4
chrX	91920032	91920452	MajorDMR-17-194600	2
chrX	91947891	91947984	MajorDMR-17-194601	3
chrX	91952797	91953276	MajorDMR-17-194602	3
chrX	91965855	91966292	MajorDMR-17-194603	2
chrX	91967251	91967550	MajorDMR-17-194604	2
chrX	91981033	91981489	MajorDMR-17-194605	2
chrX	92028257	92028683	MajorDMR-17-194606	2
chrX	92045791	92045932	MajorDMR-17-194607	2
chrX	92075285	92075669	MajorDMR-17-194608	2
chrX	92084572	92085235	MajorDMR-17-194609	13
chrX	92089194	92089742	MajorDMR-17-194610	5
chrX	92098481	92098679	MajorDMR-17-194611	3
chrX	92172159	92172267	MajorDMR-17-194612	2
chrX	92186545	92186712	MajorDMR-17-194613	2
chrX	92190601	92191189	MajorDMR-17-194614	3
chrX	92230027	92230954	MajorDMR-17-194615	12
chrX	92249228	92249390	MajorDMR-17-194616	3
chrX	92266406	92266500	MajorDMR-17-194617	2
chrX	92287926	92288282	MajorDMR-17-194618	2
chrX	92350976	92351372	MajorDMR-17-194619	2
chrX	92358171	92358632	MajorDMR-17-194620	2
chrX	92369440	92369698	MajorDMR-17-194621	2
chrX	92375044	92375141	MajorDMR-17-194622	2
chrX	92375894	92376331	MajorDMR-17-194623	4
chrX	92406485	92406957	MajorDMR-17-194624	3
chrX	92416645	92416886	MajorDMR-17-194625	3
chrX	92433166	92433171	MajorDMR-17-194626	2
chrX	92468155	92468224	MajorDMR-17-194627	2
chrX	92492337	92492383	MajorDMR-17-194628	2
chrX	92517931	92518054	MajorDMR-17-194629	2
chrX	92533419	92533722	MajorDMR-17-194630	2
chrX	92574637	92574825	MajorDMR-17-194631	3
chrX	92650874	92651315	MajorDMR-17-194632	2
chrX	92668825	92668950	MajorDMR-17-194633	2
chrX	92675032	92675171	MajorDMR-17-194634	3
chrX	92675674	92676127	MajorDMR-17-194635	7
chrX	92682311	92682548	MajorDMR-17-194636	3
chrX	92686188	92686801	MajorDMR-17-194637	4
chrX	92688743	92688831	MajorDMR-17-194638	2
chrX	92701418	92701889	MajorDMR-17-194639	2
chrX	92713523	92713584	MajorDMR-17-194640	2
chrX	92715730	92716780	MajorDMR-17-194641	8
chrX	92725315	92725664	MajorDMR-17-194642	2
chrX	92753780	92753914	MajorDMR-17-194643	2
chrX	92779503	92779775	MajorDMR-17-194644	2
chrX	92795327	92795575	MajorDMR-17-194645	2
chrX	92796533	92796845	MajorDMR-17-194646	2
chrX	92808136	92808245	MajorDMR-17-194647	2
chrX	92814948	92815578	MajorDMR-17-194648	3
chrX	92820303	92820506	MajorDMR-17-194649	2
chrX	92828778	92829119	MajorDMR-17-194650	3
chrX	92835625	92835775	MajorDMR-17-194651	3
chrX	92849715	92850134	MajorDMR-17-194652	3
chrX	92874488	92875352	MajorDMR-17-194653	6
chrX	92879340	92879401	MajorDMR-17-194654	2
chrX	92893693	92893878	MajorDMR-17-194655	2
chrX	92917031	92917206	MajorDMR-17-194656	2
chrX	92984679	92984952	MajorDMR-17-194657	3
chrX	93000259	93001319	MajorDMR-17-194658	7
chrX	93038517	93038947	MajorDMR-17-194659	6
chrX	93046437	93046490	MajorDMR-17-194660	2
chrX	93054067	93054333	MajorDMR-17-194661	2
chrX	93055481	93055504	MajorDMR-17-194662	4
chrX	93064453	93064662	MajorDMR-17-194663	2
chrX	93086078	93086174	MajorDMR-17-194664	2
chrX	93101749	93101908	MajorDMR-17-194665	2
chrX	93161463	93161504	MajorDMR-17-194666	2
chrX	93191051	93192312	MajorDMR-17-194667	5
chrX	93193394	93193748	MajorDMR-17-194668	2
chrX	93202159	93202318	MajorDMR-17-194669	2
chrX	93221006	93221920	MajorDMR-17-194670	5
chrX	93266449	93266515	MajorDMR-17-194671	2
chrX	93286249	93286349	MajorDMR-17-194672	2
chrX	93299258	93299397	MajorDMR-17-194673	2
chrX	93304138	93304780	MajorDMR-17-194674	7
chrX	93310788	93311379	MajorDMR-17-194675	3
chrX	93338014	93338512	MajorDMR-17-194676	4
chrX	93352516	93352621	MajorDMR-17-194677	2
chrX	93353515	93354026	MajorDMR-17-194678	3
chrX	93366189	93366274	MajorDMR-17-194679	3
chrX	93379497	93379631	MajorDMR-17-194680	3
chrX	93393143	93393150	MajorDMR-17-194681	2
chrX	93403145	93403264	MajorDMR-17-194682	2
chrX	93431003	93431061	MajorDMR-17-194683	2
chrX	93479810	93479954	MajorDMR-17-194684	2
chrX	93486381	93486533	MajorDMR-17-194685	2
chrX	93492779	93493008	MajorDMR-17-194686	8
chrX	93495475	93495611	MajorDMR-17-194687	2
chrX	93504440	93504642	MajorDMR-17-194688	2
chrX	93521306	93521706	MajorDMR-17-194689	2
chrX	93527628	93527911	MajorDMR-17-194690	2
chrX	93533065	93533415	MajorDMR-17-194691	2
chrX	93566840	93566865	MajorDMR-17-194692	2
chrX	93585302	93585539	MajorDMR-17-194693	2
chrX	93589511	93589561	MajorDMR-17-194694	2
chrX	93603519	93604103	MajorDMR-17-194695	3
chrX	93620977	93622105	MajorDMR-17-194696	10
chrX	93633033	93633154	MajorDMR-17-194697	2
chrX	93634698	93635141	MajorDMR-17-194698	2
chrX	93646520	93646992	MajorDMR-17-194699	2
chrX	93696954	93697172	MajorDMR-17-194700	2
chrX	93709480	93709905	MajorDMR-17-194701	2
chrX	93730211	93730628	MajorDMR-17-194702	2
chrX	93742644	93742711	MajorDMR-17-194703	2
chrX	93747519	93748776	MajorDMR-17-194704	10
chrX	93752466	93752482	MajorDMR-17-194705	2
chrX	93753183	93753351	MajorDMR-17-194706	3
chrX	93755057	93755473	MajorDMR-17-194707	2
chrX	93801607	93801968	MajorDMR-17-194708	2
chrX	93803999	93804018	MajorDMR-17-194709	2
chrX	93806256	93806445	MajorDMR-17-194710	2
chrX	93815962	93816402	MajorDMR-17-194711	5
chrX	93840682	93840959	MajorDMR-17-194712	2
chrX	93845312	93845499	MajorDMR-17-194713	4
chrX	93887912	93887921	MajorDMR-17-194714	2
chrX	93935554	93936146	MajorDMR-17-194715	3
chrX	93950063	93951032	MajorDMR-17-194716	8
chrX	93960655	93961186	MajorDMR-17-194717	4
chrX	93961831	93962014	MajorDMR-17-194718	4
chrX	93967746	93968210	MajorDMR-17-194719	2
chrX	94000545	94000721	MajorDMR-17-194720	2
chrX	94007280	94007718	MajorDMR-17-194721	4
chrX	94035923	94036336	MajorDMR-17-194722	2
chrX	94078260	94078560	MajorDMR-17-194723	2
chrX	94116638	94116921	MajorDMR-17-194724	2
chrX	94196625	94196703	MajorDMR-17-194725	2
chrX	94248191	94248502	MajorDMR-17-194726	2
chrX	94311758	94312900	MajorDMR-17-194727	7
chrX	94323117	94323583	MajorDMR-17-194728	8
chrX	94349759	94350071	MajorDMR-17-194729	3
chrX	94355909	94357510	MajorDMR-17-194730	10
chrX	94358479	94358658	MajorDMR-17-194731	2
chrX	94467066	94467108	MajorDMR-17-194732	2
chrX	94585906	94586130	MajorDMR-17-194733	4
chrX	94605704	94606367	MajorDMR-17-194734	4
chrX	94614290	94614361	MajorDMR-17-194735	2
chrX	94639499	94639811	MajorDMR-17-194736	2
chrX	94682419	94682432	MajorDMR-17-194737	2
chrX	94701444	94701487	MajorDMR-17-194738	2
chrX	94748275	94748426	MajorDMR-17-194739	2
chrX	94756718	94757174	MajorDMR-17-194740	4
chrX	94766197	94766731	MajorDMR-17-194741	3
chrX	94802099	94802194	MajorDMR-17-194742	2
chrX	94814757	94815156	MajorDMR-17-194743	2
chrX	94916229	94916932	MajorDMR-17-194744	8
chrX	94917662	94917865	MajorDMR-17-194745	2
chrX	94948517	94948663	MajorDMR-17-194746	2
chrX	94972984	94974107	MajorDMR-17-194747	12
chrX	94975807	94976213	MajorDMR-17-194748	3
chrX	94985356	94985417	MajorDMR-17-194749	2
chrX	95002985	95003095	MajorDMR-17-194750	2
chrX	95047283	95047342	MajorDMR-17-194751	2
chrX	95059637	95060223	MajorDMR-17-194752	3
chrX	95098472	95098493	MajorDMR-17-194753	2
chrX	95139343	95139389	MajorDMR-17-194754	2
chrX	95158824	95159612	MajorDMR-17-194755	8
chrX	95218596	95218797	MajorDMR-17-194756	2
chrX	95250206	95250280	MajorDMR-17-194757	2
chrX	95273271	95273641	MajorDMR-17-194758	2
chrX	95288526	95289004	MajorDMR-17-194759	2
chrX	95335657	95335990	MajorDMR-17-194760	2
chrX	95350761	95351226	MajorDMR-17-194761	3
chrX	95351767	95351916	MajorDMR-17-194762	3
chrX	95357935	95358550	MajorDMR-17-194763	9
chrX	95445200	95445215	MajorDMR-17-194764	2
chrX	95479802	95479977	MajorDMR-17-194765	3
chrX	95482716	95482881	MajorDMR-17-194766	2
chrX	95493948	95494084	MajorDMR-17-194767	2
chrX	95499711	95500367	MajorDMR-17-194768	6
chrX	95613227	95613388	MajorDMR-17-194769	2
chrX	95633353	95633367	MajorDMR-17-194770	2
chrX	95644771	95644930	MajorDMR-17-194771	5
chrX	95661757	95662359	MajorDMR-17-194772	4
chrX	95696047	95696336	MajorDMR-17-194773	4
chrX	95700560	95700665	MajorDMR-17-194774	3
chrX	95724780	95725177	MajorDMR-17-194775	4
chrX	95743498	95743666	MajorDMR-17-194776	2
chrX	95767438	95767605	MajorDMR-17-194777	2
chrX	95772438	95772870	MajorDMR-17-194778	2
chrX	95779682	95779903	MajorDMR-17-194779	2
chrX	95793410	95793877	MajorDMR-17-194780	2
chrX	95797523	95797622	MajorDMR-17-194781	2
chrX	95808890	95809029	MajorDMR-17-194782	5
chrX	95840269	95840480	MajorDMR-17-194783	4
chrX	95846497	95846742	MajorDMR-17-194784	4
chrX	95867016	95867780	MajorDMR-17-194785	5
chrX	95893885	95894159	MajorDMR-17-194786	3
chrX	96016619	96017115	MajorDMR-17-194787	5
chrX	96054998	96055674	MajorDMR-17-194788	4
chrX	96090092	96090161	MajorDMR-17-194789	2
chrX	96164551	96164593	MajorDMR-17-194790	5
chrX	96185815	96186051	MajorDMR-17-194791	2
chrX	96226676	96227094	MajorDMR-17-194792	4
chrX	96282674	96282810	MajorDMR-17-194793	3
chrX	96294439	96294773	MajorDMR-17-194794	3
chrX	96327106	96327348	MajorDMR-17-194795	2
chrX	96387057	96387414	MajorDMR-17-194796	4
chrX	96413640	96413751	MajorDMR-17-194797	2
chrX	96414511	96415094	MajorDMR-17-194798	3
chrX	96438145	96438240	MajorDMR-17-194799	2
chrX	96444955	96445035	MajorDMR-17-194800	2
chrX	96500066	96500084	MajorDMR-17-194801	2
chrX	96507138	96507276	MajorDMR-17-194802	2
chrX	96555701	96555707	MajorDMR-17-194803	2
chrX	96557810	96557932	MajorDMR-17-194804	2
chrX	96599962	96600222	MajorDMR-17-194805	2
chrX	96702724	96702801	MajorDMR-17-194806	2
chrX	96715080	96715324	MajorDMR-17-194807	3
chrX	96717451	96717689	MajorDMR-17-194808	3
chrX	96853037	96853076	MajorDMR-17-194809	2
chrX	96884310	96884534	MajorDMR-17-194810	2
chrX	96891721	96891755	MajorDMR-17-194811	2
chrX	96894705	96895071	MajorDMR-17-194812	7
chrX	96947214	96947522	MajorDMR-17-194813	3
chrX	96950701	96950997	MajorDMR-17-194814	3
chrX	96984226	96984548	MajorDMR-17-194815	4
chrX	96999960	97000012	MajorDMR-17-194816	2
chrX	97004042	97004153	MajorDMR-17-194817	2
chrX	97050258	97050309	MajorDMR-17-194818	2
chrX	97060919	97061402	MajorDMR-17-194819	4
chrX	97115024	97115954	MajorDMR-17-194820	8
chrX	97116697	97116956	MajorDMR-17-194821	2
chrX	97125984	97126448	MajorDMR-17-194822	7
chrX	97129515	97129527	MajorDMR-17-194823	2
chrX	97154005	97154104	MajorDMR-17-194824	2
chrX	97197779	97197869	MajorDMR-17-194825	2
chrX	97239630	97239956	MajorDMR-17-194826	3
chrX	97377155	97377453	MajorDMR-17-194827	2
chrX	97423979	97424118	MajorDMR-17-194828	4
chrX	97463156	97463747	MajorDMR-17-194829	4
chrX	97539374	97539407	MajorDMR-17-194830	2
chrX	97580415	97580512	MajorDMR-17-194831	2
chrX	97665144	97666350	MajorDMR-17-194832	10
chrX	97668934	97669184	MajorDMR-17-194833	2
chrX	97689144	97689275	MajorDMR-17-194834	3
chrX	97739380	97739584	MajorDMR-17-194835	3
chrX	97803928	97804156	MajorDMR-17-194836	2
chrX	97861246	97862158	MajorDMR-17-194837	5
chrX	97899080	97899399	MajorDMR-17-194838	2
chrX	97901228	97901415	MajorDMR-17-194839	2
chrX	97908325	97908459	MajorDMR-17-194840	2
chrX	97920374	97920435	MajorDMR-17-194841	2
chrX	97931610	97931654	MajorDMR-17-194842	2
chrX	97993025	97993077	MajorDMR-17-194843	3
chrX	98021151	98021230	MajorDMR-17-194844	2
chrX	98082824	98083016	MajorDMR-17-194845	2
chrX	98105857	98105892	MajorDMR-17-194846	2
chrX	98157568	98157617	MajorDMR-17-194847	2
chrX	98222895	98223032	MajorDMR-17-194848	2
chrX	98313542	98313693	MajorDMR-17-194849	2
chrX	98392547	98392792	MajorDMR-17-194850	3
chrX	98393329	98393394	MajorDMR-17-194851	2
chrX	98491353	98491781	MajorDMR-17-194852	3
chrX	98546966	98547186	MajorDMR-17-194853	2
chrX	98549337	98549413	MajorDMR-17-194854	2
chrX	98561579	98561681	MajorDMR-17-194855	2
chrX	98575257	98575655	MajorDMR-17-194856	3
chrX	98619188	98619217	MajorDMR-17-194857	2
chrX	98723959	98724033	MajorDMR-17-194858	2
chrX	98760124	98760619	MajorDMR-17-194859	2
chrX	98781447	98781871	MajorDMR-17-194860	2
chrX	98829572	98829822	MajorDMR-17-194861	2
chrX	98831384	98831522	MajorDMR-17-194862	2
chrX	98858182	98858284	MajorDMR-17-194863	2
chrX	98860060	98860156	MajorDMR-17-194864	2
chrX	98918142	98918629	MajorDMR-17-194865	5
chrX	98932778	98932964	MajorDMR-17-194866	3
chrX	98967422	98967523	MajorDMR-17-194867	2
chrX	99202576	99202739	MajorDMR-17-194868	3
chrX	99251702	99251741	MajorDMR-17-194869	2
chrX	99255496	99255607	MajorDMR-17-194870	3
chrX	99281274	99281550	MajorDMR-17-194871	3
chrX	99282957	99283005	MajorDMR-17-194872	2
chrX	99286787	99286860	MajorDMR-17-194873	2
chrX	99302969	99303441	MajorDMR-17-194874	7
chrX	99307170	99307304	MajorDMR-17-194875	2
chrX	99368979	99369293	MajorDMR-17-194876	3
chrX	99377507	99377906	MajorDMR-17-194877	2
chrX	99429124	99429618	MajorDMR-17-194878	6
chrX	99458638	99458889	MajorDMR-17-194879	5
chrX	99462683	99462963	MajorDMR-17-194880	3
chrX	99469310	99469507	MajorDMR-17-194881	2
chrX	99482193	99482245	MajorDMR-17-194882	2
chrX	99545968	99546037	MajorDMR-17-194883	2
chrX	99568983	99569158	MajorDMR-17-194884	4
chrX	99579320	99579408	MajorDMR-17-194885	2
chrX	99583999	99584292	MajorDMR-17-194886	2
chrX	99614089	99614173	MajorDMR-17-194887	3
chrX	99615027	99615296	MajorDMR-17-194888	2
chrX	99619019	99619157	MajorDMR-17-194889	2
chrX	99620790	99622248	MajorDMR-17-194890	8
chrX	99625207	99625599	MajorDMR-17-194891	3
chrX	99627683	99629347	MajorDMR-17-194892	11
chrX	99632713	99633668	MajorDMR-17-194893	12
chrX	99635790	99635828	MajorDMR-17-194894	2
chrX	99645528	99645539	MajorDMR-17-194895	2
chrX	99650976	99651299	MajorDMR-17-194896	4
chrX	99705029	99705600	MajorDMR-17-194897	7
chrX	99723554	99723618	MajorDMR-17-194898	3
chrX	99739144	99739355	MajorDMR-17-194899	3
chrX	99739873	99740261	MajorDMR-17-194900	2
chrX	99833493	99833584	MajorDMR-17-194901	2
chrX	99837273	99837332	MajorDMR-17-194902	2
chrX	99848250	99849033	MajorDMR-17-194903	5
chrX	99858918	99859287	MajorDMR-17-194904	3
chrX	99867273	99867632	MajorDMR-17-194905	7
chrX	99870206	99870363	MajorDMR-17-194906	3
chrX	99876152	99876213	MajorDMR-17-194907	3
chrX	99878007	99878631	MajorDMR-17-194908	5
chrX	99890808	99891210	MajorDMR-17-194909	3
chrX	99900330	99900353	MajorDMR-17-194910	2
chrX	99904976	99905136	MajorDMR-17-194911	2
chrX	99926930	99927024	MajorDMR-17-194912	3
chrX	99932688	99932980	MajorDMR-17-194913	4
chrX	99935838	99936316	MajorDMR-17-194914	4
chrX	99956564	99957311	MajorDMR-17-194915	9
chrX	99964395	99964477	MajorDMR-17-194916	3
chrX	99972143	99973247	MajorDMR-17-194917	12
chrX	99983428	99984449	MajorDMR-17-194918	19
chrX	99985161	99985441	MajorDMR-17-194919	2
chrX	99986045	99986303	MajorDMR-17-194920	2
chrX	100000364	100001577	MajorDMR-17-194921	9
chrX	100002363	100002830	MajorDMR-17-194922	3
chrX	100067271	100067853	MajorDMR-17-194923	7
chrX	100150503	100150647	MajorDMR-17-194924	4
chrX	100190353	100190560	MajorDMR-17-194925	4
chrX	100200749	100201169	MajorDMR-17-194926	2
chrX	100219821	100220024	MajorDMR-17-194927	2
chrX	100235373	100236017	MajorDMR-17-194928	4
chrX	100249009	100249356	MajorDMR-17-194929	3
chrX	100251721	100251743	MajorDMR-17-194930	2
chrX	100303466	100303617	MajorDMR-17-194931	4
chrX	100344791	100344861	MajorDMR-17-194932	2
chrX	100346345	100346355	MajorDMR-17-194933	2
chrX	100366912	100367768	MajorDMR-17-194934	11
chrX	100389064	100389484	MajorDMR-17-194935	2
chrX	100418879	100418890	MajorDMR-17-194936	2
chrX	100426262	100426495	MajorDMR-17-194937	2
chrX	100442538	100444378	MajorDMR-17-194938	10
chrX	100454107	100454111	MajorDMR-17-194939	2
chrX	100519016	100519182	MajorDMR-17-194940	2
chrX	100545734	100545958	MajorDMR-17-194941	6
chrX	100601581	100601609	MajorDMR-17-194942	2
chrX	100607098	100607479	MajorDMR-17-194943	6
chrX	100612280	100612379	MajorDMR-17-194944	2
chrX	100617000	100617177	MajorDMR-17-194945	2
chrX	100628876	100629130	MajorDMR-17-194946	2
chrX	100647296	100647530	MajorDMR-17-194947	4
chrX	100666441	100666505	MajorDMR-17-194948	2
chrX	100667221	100667425	MajorDMR-17-194949	6
chrX	100670265	100670457	MajorDMR-17-194950	2
chrX	100672126	100672738	MajorDMR-17-194951	6
chrX	100745820	100746329	MajorDMR-17-194952	4
chrX	100761331	100761501	MajorDMR-17-194953	2
chrX	100839077	100839525	MajorDMR-17-194954	2
chrX	100842706	100842895	MajorDMR-17-194955	2
chrX	100850922	100851119	MajorDMR-17-194956	3
chrX	100871596	100872304	MajorDMR-17-194957	7
chrX	100908326	100908509	MajorDMR-17-194958	2
chrX	100960122	100960177	MajorDMR-17-194959	2
chrX	100991851	100992553	MajorDMR-17-194960	3
chrX	100999158	101000345	MajorDMR-17-194961	7
chrX	101023200	101023272	MajorDMR-17-194962	2
chrX	101080460	101080529	MajorDMR-17-194963	2
chrX	101092921	101092954	MajorDMR-17-194964	2
chrX	101099214	101099230	MajorDMR-17-194965	2
chrX	101144678	101144747	MajorDMR-17-194966	2
chrX	101161265	101161334	MajorDMR-17-194967	2
chrX	101181605	101181910	MajorDMR-17-194968	2
chrX	101189182	101189964	MajorDMR-17-194969	4
chrX	101216404	101216624	MajorDMR-17-194970	4
chrX	101224897	101225158	MajorDMR-17-194971	3
chrX	101253668	101253726	MajorDMR-17-194972	2
chrX	101254698	101255884	MajorDMR-17-194973	9
chrX	101288464	101288495	MajorDMR-17-194974	2
chrX	101306299	101306422	MajorDMR-17-194975	2
chrX	101327645	101327819	MajorDMR-17-194976	2
chrX	101364376	101364740	MajorDMR-17-194977	2
chrX	101368492	101368994	MajorDMR-17-194978	2
chrX	101374202	101374872	MajorDMR-17-194979	3
chrX	101400214	101400471	MajorDMR-17-194980	2
chrX	101429863	101430401	MajorDMR-17-194981	5
chrX	101434463	101435072	MajorDMR-17-194982	3
chrX	101441425	101441731	MajorDMR-17-194983	2
chrX	101443045	101443473	MajorDMR-17-194984	3
chrX	101594308	101594828	MajorDMR-17-194985	7
chrX	101620132	101620145	MajorDMR-17-194986	2
chrX	101770562	101770772	MajorDMR-17-194987	3
chrX	101796624	101796669	MajorDMR-17-194988	2
chrX	101806001	101806029	MajorDMR-17-194989	2
chrX	101819323	101819588	MajorDMR-17-194990	2
chrX	101837104	101837532	MajorDMR-17-194991	2
chrX	101879430	101879436	MajorDMR-17-194992	2
chrX	101928054	101928145	MajorDMR-17-194993	2
chrX	102104288	102104790	MajorDMR-17-194994	2
chrX	102105833	102106200	MajorDMR-17-194995	5
chrX	102245163	102245225	MajorDMR-17-194996	2
chrX	102306139	102306790	MajorDMR-17-194997	10
chrX	102328403	102328815	MajorDMR-17-194998	6
chrX	102335953	102336144	MajorDMR-17-194999	2
chrX	102406739	102406877	MajorDMR-17-195000	2
chrX	102432940	102433030	MajorDMR-17-195001	2
chrX	102438451	102439023	MajorDMR-17-195002	5
chrX	102475946	102476024	MajorDMR-17-195003	2
chrX	102639972	102640262	MajorDMR-17-195004	5
chrX	102679281	102679458	MajorDMR-17-195005	2
chrX	102696024	102696086	MajorDMR-17-195006	3
chrX	102719159	102719583	MajorDMR-17-195007	6
chrX	102879243	102880291	MajorDMR-17-195008	5
chrX	102918761	102918809	MajorDMR-17-195009	2
chrX	102948841	102949076	MajorDMR-17-195010	6
chrX	102972178	102972306	MajorDMR-17-195011	3
chrX	102981629	102982324	MajorDMR-17-195012	3
chrX	102983480	102983724	MajorDMR-17-195013	4
chrX	102984489	102984657	MajorDMR-17-195014	3
chrX	102997319	102998424	MajorDMR-17-195015	9
chrX	103002140	103002477	MajorDMR-17-195016	2
chrX	103024232	103024369	MajorDMR-17-195017	2
chrX	103028535	103029014	MajorDMR-17-195018	3
chrX	103030273	103030325	MajorDMR-17-195019	2
chrX	103031821	103032138	MajorDMR-17-195020	5
chrX	103037677	103037804	MajorDMR-17-195021	3
chrX	103038961	103039295	MajorDMR-17-195022	2
chrX	103068400	103068625	MajorDMR-17-195023	5
chrX	103083490	103083534	MajorDMR-17-195024	2
chrX	103102491	103102537	MajorDMR-17-195025	2
chrX	103108554	103108732	MajorDMR-17-195026	2
chrX	103112046	103112245	MajorDMR-17-195027	5
chrX	103165497	103165679	MajorDMR-17-195028	4
chrX	103166454	103166689	MajorDMR-17-195029	3
chrX	103182315	103182911	MajorDMR-17-195030	6
chrX	103253904	103254008	MajorDMR-17-195031	2
chrX	103270537	103270831	MajorDMR-17-195032	2
chrX	103292711	103292846	MajorDMR-17-195033	2
chrX	103293512	103293780	MajorDMR-17-195034	3
chrX	103296993	103297363	MajorDMR-17-195035	2
chrX	103328879	103328941	MajorDMR-17-195036	2
chrX	103334059	103334219	MajorDMR-17-195037	2
chrX	103349413	103351380	MajorDMR-17-195038	26
chrX	103352885	103352997	MajorDMR-17-195039	2
chrX	103355170	103356445	MajorDMR-17-195040	11
chrX	103388047	103388128	MajorDMR-17-195041	2
chrX	103390531	103390573	MajorDMR-17-195042	2
chrX	103399804	103399933	MajorDMR-17-195043	2
chrX	103413603	103413681	MajorDMR-17-195044	2
chrX	103414346	103414352	MajorDMR-17-195045	2
chrX	103432750	103432995	MajorDMR-17-195046	8
chrX	103438274	103438283	MajorDMR-17-195047	2
chrX	103448584	103448590	MajorDMR-17-195048	2
chrX	103461651	103461785	MajorDMR-17-195049	4
chrX	103473803	103473956	MajorDMR-17-195050	2
chrX	103489700	103490159	MajorDMR-17-195051	8
chrX	103515079	103515551	MajorDMR-17-195052	3
chrX	103554319	103554494	MajorDMR-17-195053	3
chrX	103571942	103572117	MajorDMR-17-195054	7
chrX	103588285	103588622	MajorDMR-17-195055	5
chrX	103609387	103609418	MajorDMR-17-195056	2
chrX	103610141	103610443	MajorDMR-17-195057	4
chrX	103610975	103610986	MajorDMR-17-195058	2
chrX	103612227	103612910	MajorDMR-17-195059	6
chrX	103637164	103637339	MajorDMR-17-195060	3
chrX	103651823	103651991	MajorDMR-17-195061	2
chrX	103658738	103659180	MajorDMR-17-195062	2
chrX	103676021	103676239	MajorDMR-17-195063	3
chrX	103680164	103680200	MajorDMR-17-195064	3
chrX	103681612	103682103	MajorDMR-17-195065	6
chrX	103695580	103696296	MajorDMR-17-195066	6
chrX	103727566	103727680	MajorDMR-17-195067	2
chrX	103734879	103735000	MajorDMR-17-195068	2
chrX	103768542	103769138	MajorDMR-17-195069	3
chrX	103791552	103792021	MajorDMR-17-195070	2
chrX	103800156	103800174	MajorDMR-17-195071	2
chrX	103800778	103801322	MajorDMR-17-195072	3
chrX	103813015	103813805	MajorDMR-17-195073	10
chrX	103845890	103845983	MajorDMR-17-195074	2
chrX	103853937	103854350	MajorDMR-17-195075	3
chrX	103906055	103906203	MajorDMR-17-195076	2
chrX	103931930	103932152	MajorDMR-17-195077	3
chrX	103935536	103935765	MajorDMR-17-195078	2
chrX	103951461	103952104	MajorDMR-17-195079	5
chrX	103966691	103966766	MajorDMR-17-195080	2
chrX	103987605	103987743	MajorDMR-17-195081	2
chrX	103988505	103988691	MajorDMR-17-195082	2
chrX	103989881	103990343	MajorDMR-17-195083	4
chrX	104014485	104014841	MajorDMR-17-195084	2
chrX	104018641	104018982	MajorDMR-17-195085	7
chrX	104021287	104021421	MajorDMR-17-195086	2
chrX	104028255	104028584	MajorDMR-17-195087	2
chrX	104031662	104031789	MajorDMR-17-195088	2
chrX	104035068	104035118	MajorDMR-17-195089	2
chrX	104080541	104080817	MajorDMR-17-195090	2
chrX	104087689	104087960	MajorDMR-17-195091	2
chrX	104113129	104113594	MajorDMR-17-195092	4
chrX	104118709	104119284	MajorDMR-17-195093	3
chrX	104138958	104139575	MajorDMR-17-195094	3
chrX	104141795	104142030	MajorDMR-17-195095	2
chrX	104150931	104151382	MajorDMR-17-195096	2
chrX	104162725	104162822	MajorDMR-17-195097	2
chrX	104179224	104179394	MajorDMR-17-195098	2
chrX	104182967	104183426	MajorDMR-17-195099	4
chrX	104185590	104185954	MajorDMR-17-195100	2
chrX	104250076	104250143	MajorDMR-17-195101	2
chrX	104264961	104264986	MajorDMR-17-195102	2
chrX	104269715	104270163	MajorDMR-17-195103	2
chrX	104285809	104286100	MajorDMR-17-195104	2
chrX	104304229	104304786	MajorDMR-17-195105	3
chrX	104341805	104341996	MajorDMR-17-195106	5
chrX	104347788	104348274	MajorDMR-17-195107	3
chrX	104368050	104368144	MajorDMR-17-195108	2
chrX	104376717	104376809	MajorDMR-17-195109	2
chrX	104385000	104385783	MajorDMR-17-195110	5
chrX	104387352	104387580	MajorDMR-17-195111	2
chrX	104395368	104395490	MajorDMR-17-195112	2
chrX	104409145	104409547	MajorDMR-17-195113	2
chrX	104412978	104413674	MajorDMR-17-195114	5
chrX	104436473	104437042	MajorDMR-17-195115	4
chrX	104473784	104474091	MajorDMR-17-195116	2
chrX	104479879	104480281	MajorDMR-17-195117	3
chrX	104544112	104544507	MajorDMR-17-195118	2
chrX	104577900	104578110	MajorDMR-17-195119	2
chrX	104606623	104606860	MajorDMR-17-195120	2
chrX	104620538	104620754	MajorDMR-17-195121	2
chrX	104674423	104674492	MajorDMR-17-195122	2
chrX	104688657	104688784	MajorDMR-17-195123	2
chrX	104702741	104703127	MajorDMR-17-195124	5
chrX	104704292	104704531	MajorDMR-17-195125	2
chrX	104739798	104740625	MajorDMR-17-195126	4
chrX	104746881	104747409	MajorDMR-17-195127	4
chrX	104764031	104764123	MajorDMR-17-195128	2
chrX	104841264	104841618	MajorDMR-17-195129	2
chrX	104861242	104861261	MajorDMR-17-195130	2
chrX	104886475	104886642	MajorDMR-17-195131	2
chrX	104893162	104893395	MajorDMR-17-195132	2
chrX	104908344	104908523	MajorDMR-17-195133	2
chrX	104946245	104946369	MajorDMR-17-195134	2
chrX	104985238	104985484	MajorDMR-17-195135	2
chrX	104990798	104991139	MajorDMR-17-195136	2
chrX	104996358	104996420	MajorDMR-17-195137	2
chrX	105001736	105001870	MajorDMR-17-195138	2
chrX	105013173	105013835	MajorDMR-17-195139	6
chrX	105028438	105028678	MajorDMR-17-195140	2
chrX	105030561	105030617	MajorDMR-17-195141	2
chrX	105034147	105034366	MajorDMR-17-195142	2
chrX	105063238	105063644	MajorDMR-17-195143	5
chrX	105067299	105067953	MajorDMR-17-195144	14
chrX	105096018	105096068	MajorDMR-17-195145	2
chrX	105101396	105101747	MajorDMR-17-195146	3
chrX	105116775	105117308	MajorDMR-17-195147	11
chrX	105126144	105126210	MajorDMR-17-195148	2
chrX	105154443	105154509	MajorDMR-17-195149	2
chrX	105161569	105161581	MajorDMR-17-195150	2
chrX	105200146	105200262	MajorDMR-17-195151	2
chrX	105202342	105202605	MajorDMR-17-195152	3
chrX	105216864	105217569	MajorDMR-17-195153	5
chrX	105222005	105222117	MajorDMR-17-195154	3
chrX	105234371	105234743	MajorDMR-17-195155	2
chrX	105243137	105243228	MajorDMR-17-195156	2
chrX	105256452	105257330	MajorDMR-17-195157	4
chrX	105284991	105285009	MajorDMR-17-195158	2
chrX	105289208	105289963	MajorDMR-17-195159	4
chrX	105297769	105298235	MajorDMR-17-195160	2
chrX	105302916	105303526	MajorDMR-17-195161	4
chrX	105312794	105312996	MajorDMR-17-195162	2
chrX	105332766	105332790	MajorDMR-17-195163	2
chrX	105337074	105337308	MajorDMR-17-195164	2
chrX	105366046	105366534	MajorDMR-17-195165	3
chrX	105382946	105383013	MajorDMR-17-195166	2
chrX	105417101	105417343	MajorDMR-17-195167	3
chrX	105431900	105432226	MajorDMR-17-195168	2
chrX	105445236	105446059	MajorDMR-17-195169	4
chrX	105494403	105494708	MajorDMR-17-195170	2
chrX	105497114	105497237	MajorDMR-17-195171	2
chrX	105528900	105529294	MajorDMR-17-195172	2
chrX	105590384	105590746	MajorDMR-17-195173	2
chrX	105592080	105592567	MajorDMR-17-195174	5
chrX	105610656	105610724	MajorDMR-17-195175	2
chrX	105620093	105620218	MajorDMR-17-195176	3
chrX	105624652	105624892	MajorDMR-17-195177	4
chrX	105649282	105650059	MajorDMR-17-195178	3
chrX	105663937	105665495	MajorDMR-17-195179	9
chrX	105667733	105668020	MajorDMR-17-195180	2
chrX	105673315	105673352	MajorDMR-17-195181	2
chrX	105680016	105680190	MajorDMR-17-195182	2
chrX	105710682	105710857	MajorDMR-17-195183	2
chrX	105736783	105737140	MajorDMR-17-195184	2
chrX	105772211	105772605	MajorDMR-17-195185	2
chrX	105808239	105808434	MajorDMR-17-195186	2
chrX	105858361	105858529	MajorDMR-17-195187	2
chrX	105936542	105936828	MajorDMR-17-195188	2
chrX	105942008	105942145	MajorDMR-17-195189	2
chrX	105961557	105961867	MajorDMR-17-195190	2
chrX	105989618	105989810	MajorDMR-17-195191	2
chrX	106003366	106004058	MajorDMR-17-195192	3
chrX	106023639	106023916	MajorDMR-17-195193	3
chrX	106026888	106027200	MajorDMR-17-195194	4
chrX	106034434	106034953	MajorDMR-17-195195	3
chrX	106046928	106047145	MajorDMR-17-195196	2
chrX	106054543	106054674	MajorDMR-17-195197	3
chrX	106106300	106106385	MajorDMR-17-195198	3
chrX	106109504	106109575	MajorDMR-17-195199	3
chrX	106141791	106142095	MajorDMR-17-195200	2
chrX	106147471	106147585	MajorDMR-17-195201	3
chrX	106148513	106148521	MajorDMR-17-195202	2
chrX	106161083	106161209	MajorDMR-17-195203	2
chrX	106163619	106163827	MajorDMR-17-195204	3
chrX	106178472	106178575	MajorDMR-17-195205	3
chrX	106241885	106242079	MajorDMR-17-195206	3
chrX	106250441	106250516	MajorDMR-17-195207	3
chrX	106251998	106252696	MajorDMR-17-195208	5
chrX	106285933	106286138	MajorDMR-17-195209	2
chrX	106294674	106294684	MajorDMR-17-195210	2
chrX	106394085	106394137	MajorDMR-17-195211	2
chrX	106427611	106428320	MajorDMR-17-195212	7
chrX	106472397	106472743	MajorDMR-17-195213	8
chrX	106511270	106511531	MajorDMR-17-195214	2
chrX	106531914	106532615	MajorDMR-17-195215	7
chrX	106566936	106568565	MajorDMR-17-195216	29
chrX	106592928	106593464	MajorDMR-17-195217	4
chrX	106598911	106599708	MajorDMR-17-195218	8
chrX	106628680	106628932	MajorDMR-17-195219	5
chrX	106639616	106639922	MajorDMR-17-195220	2
chrX	106658641	106658707	MajorDMR-17-195221	2
chrX	106688496	106688732	MajorDMR-17-195222	3
chrX	106691396	106691967	MajorDMR-17-195223	5
chrX	106704312	106704412	MajorDMR-17-195224	2
chrX	106728430	106728572	MajorDMR-17-195225	2
chrX	106736789	106736853	MajorDMR-17-195226	2
chrX	106740764	106741298	MajorDMR-17-195227	6
chrX	106745322	106746102	MajorDMR-17-195228	11
chrX	106750412	106750923	MajorDMR-17-195229	24
chrX	106754768	106755130	MajorDMR-17-195230	4
chrX	106764607	106764946	MajorDMR-17-195231	2
chrX	106781151	106781292	MajorDMR-17-195232	4
chrX	106790775	106791143	MajorDMR-17-195233	8
chrX	106794813	106795169	MajorDMR-17-195234	7
chrX	106809147	106809429	MajorDMR-17-195235	2
chrX	106814661	106815224	MajorDMR-17-195236	7
chrX	106842577	106843067	MajorDMR-17-195237	6
chrX	106853545	106854534	MajorDMR-17-195238	11
chrX	106857316	106857667	MajorDMR-17-195239	6
chrX	106859082	106859230	MajorDMR-17-195240	3
chrX	106908108	106908370	MajorDMR-17-195241	11
chrX	106917503	106918226	MajorDMR-17-195242	8
chrX	106921029	106921212	MajorDMR-17-195243	2
chrX	106926588	106926621	MajorDMR-17-195244	2
chrX	106928316	106928536	MajorDMR-17-195245	3
chrX	106929839	106930129	MajorDMR-17-195246	3
chrX	106943506	106944012	MajorDMR-17-195247	4
chrX	106953805	106954298	MajorDMR-17-195248	2
chrX	106962555	106962587	MajorDMR-17-195249	2
chrX	106964168	106964305	MajorDMR-17-195250	2
chrX	106966267	106967093	MajorDMR-17-195251	6
chrX	106967970	106968135	MajorDMR-17-195252	3
chrX	106970523	106970529	MajorDMR-17-195253	2
chrX	106971124	106973035	MajorDMR-17-195254	14
chrX	106974540	106975832	MajorDMR-17-195255	12
chrX	106980772	106980993	MajorDMR-17-195256	2
chrX	106981510	106982606	MajorDMR-17-195257	18
chrX	106984525	106984536	MajorDMR-17-195258	2
chrX	106985822	106986384	MajorDMR-17-195259	5
chrX	106990403	106991443	MajorDMR-17-195260	10
chrX	106996027	106996107	MajorDMR-17-195261	2
chrX	107016621	107017182	MajorDMR-17-195262	15
chrX	107026426	107026479	MajorDMR-17-195263	2
chrX	107030997	107031227	MajorDMR-17-195264	2
chrX	107074498	107074739	MajorDMR-17-195265	7
chrX	107114331	107114828	MajorDMR-17-195266	6
chrX	107148764	107148823	MajorDMR-17-195267	2
chrX	107161466	107161888	MajorDMR-17-195268	2
chrX	107221801	107221971	MajorDMR-17-195269	2
chrX	107237992	107238334	MajorDMR-17-195270	3
chrX	107277010	107278110	MajorDMR-17-195271	4
chrX	107293024	107293393	MajorDMR-17-195272	2
chrX	107359681	107360167	MajorDMR-17-195273	5
chrX	107365857	107366119	MajorDMR-17-195274	2
chrX	107376216	107376747	MajorDMR-17-195275	6
chrX	107420011	107421639	MajorDMR-17-195276	18
chrX	107442472	107443210	MajorDMR-17-195277	6
chrX	107461234	107461321	MajorDMR-17-195278	2
chrX	107467659	107468781	MajorDMR-17-195279	7
chrX	107493795	107494167	MajorDMR-17-195280	3
chrX	107507738	107508015	MajorDMR-17-195281	2
chrX	107514113	107514369	MajorDMR-17-195282	5
chrX	107547603	107548005	MajorDMR-17-195283	4
chrX	107550822	107550897	MajorDMR-17-195284	2
chrX	107573560	107573593	MajorDMR-17-195285	2
chrX	107587075	107587494	MajorDMR-17-195286	4
chrX	107607899	107607934	MajorDMR-17-195287	2
chrX	107615867	107615962	MajorDMR-17-195288	2
chrX	107620249	107620360	MajorDMR-17-195289	2
chrX	107625903	107625915	MajorDMR-17-195290	2
chrX	107659159	107659322	MajorDMR-17-195291	2
chrX	107681824	107681928	MajorDMR-17-195292	2
chrX	107682538	107682816	MajorDMR-17-195293	2
chrX	107683863	107684701	MajorDMR-17-195294	6
chrX	107685370	107686100	MajorDMR-17-195295	6
chrX	107696018	107696028	MajorDMR-17-195296	2
chrX	107697785	107698030	MajorDMR-17-195297	2
chrX	107700048	107700577	MajorDMR-17-195298	3
chrX	107703307	107703813	MajorDMR-17-195299	3
chrX	107803744	107803830	MajorDMR-17-195300	2
chrX	107808777	107808866	MajorDMR-17-195301	2
chrX	107853470	107853482	MajorDMR-17-195302	2
chrX	107892797	107893271	MajorDMR-17-195303	4
chrX	107942962	107943307	MajorDMR-17-195304	7
chrX	107963277	107963433	MajorDMR-17-195305	3
chrX	107969989	107970064	MajorDMR-17-195306	2
chrX	107974231	107974512	MajorDMR-17-195307	2
chrX	108020272	108020767	MajorDMR-17-195308	2
chrX	108065163	108065447	MajorDMR-17-195309	2
chrX	108095004	108095732	MajorDMR-17-195310	3
chrX	108114688	108114790	MajorDMR-17-195311	2
chrX	108183106	108183368	MajorDMR-17-195312	2
chrX	108283107	108283593	MajorDMR-17-195313	4
chrX	108308793	108309243	MajorDMR-17-195314	2
chrX	108451121	108451501	MajorDMR-17-195315	3
chrX	108483404	108483884	MajorDMR-17-195316	3
chrX	108516947	108516970	MajorDMR-17-195317	2
chrX	108524766	108524823	MajorDMR-17-195318	2
chrX	108556206	108556224	MajorDMR-17-195319	2
chrX	108577086	108577188	MajorDMR-17-195320	3
chrX	108590994	108591186	MajorDMR-17-195321	2
chrX	108600070	108600135	MajorDMR-17-195322	2
chrX	108641815	108641915	MajorDMR-17-195323	2
chrX	108647176	108647662	MajorDMR-17-195324	7
chrX	108675039	108675208	MajorDMR-17-195325	2
chrX	108691572	108692418	MajorDMR-17-195326	7
chrX	108719136	108719233	MajorDMR-17-195327	2
chrX	108781357	108781436	MajorDMR-17-195328	2
chrX	108795597	108795603	MajorDMR-17-195329	2
chrX	108800941	108801395	MajorDMR-17-195330	6
chrX	108867010	108868932	MajorDMR-17-195331	64
chrX	108872453	108873074	MajorDMR-17-195332	6
chrX	108875944	108875977	MajorDMR-17-195333	3
chrX	108882046	108882270	MajorDMR-17-195334	4
chrX	108897930	108898324	MajorDMR-17-195335	5
chrX	108915112	108915175	MajorDMR-17-195336	2
chrX	108918885	108919391	MajorDMR-17-195337	4
chrX	108950731	108951209	MajorDMR-17-195338	2
chrX	108971017	108971065	MajorDMR-17-195339	2
chrX	108978197	108978321	MajorDMR-17-195340	2
chrX	109055135	109055492	MajorDMR-17-195341	2
chrX	109062309	109062744	MajorDMR-17-195342	5
chrX	109069908	109069933	MajorDMR-17-195343	2
chrX	109083460	109083604	MajorDMR-17-195344	3
chrX	109087696	109088133	MajorDMR-17-195345	2
chrX	109100520	109100649	MajorDMR-17-195346	2
chrX	109123181	109123266	MajorDMR-17-195347	2
chrX	109133117	109133419	MajorDMR-17-195348	4
chrX	109133958	109134416	MajorDMR-17-195349	3
chrX	109241036	109241497	MajorDMR-17-195350	3
chrX	109243680	109244021	MajorDMR-17-195351	2
chrX	109247173	109247821	MajorDMR-17-195352	10
chrX	109248840	109249627	MajorDMR-17-195353	9
chrX	109250478	109250522	MajorDMR-17-195354	2
chrX	109252007	109252590	MajorDMR-17-195355	3
chrX	109253143	109253658	MajorDMR-17-195356	5
chrX	109256101	109256825	MajorDMR-17-195357	4
chrX	109257643	109259911	MajorDMR-17-195358	15
chrX	109260899	109260923	MajorDMR-17-195359	2
chrX	109264495	109264998	MajorDMR-17-195360	4
chrX	109265948	109266301	MajorDMR-17-195361	4
chrX	109267635	109267868	MajorDMR-17-195362	4
chrX	109268877	109270293	MajorDMR-17-195363	13
chrX	109272241	109273023	MajorDMR-17-195364	5
chrX	109275733	109276154	MajorDMR-17-195365	3
chrX	109277470	109277820	MajorDMR-17-195366	3
chrX	109283242	109283729	MajorDMR-17-195367	2
chrX	109288383	109289438	MajorDMR-17-195368	7
chrX	109290206	109290633	MajorDMR-17-195369	2
chrX	109291364	109291745	MajorDMR-17-195370	5
chrX	109293153	109294587	MajorDMR-17-195371	12
chrX	109296949	109297097	MajorDMR-17-195372	2
chrX	109298475	109298668	MajorDMR-17-195373	6
chrX	109308304	109308461	MajorDMR-17-195374	2
chrX	109310612	109311547	MajorDMR-17-195375	6
chrX	109318621	109318744	MajorDMR-17-195376	2
chrX	109320752	109320886	MajorDMR-17-195377	2
chrX	109325433	109325726	MajorDMR-17-195378	4
chrX	109331596	109331623	MajorDMR-17-195379	2
chrX	109333383	109333603	MajorDMR-17-195380	3
chrX	109336195	109336526	MajorDMR-17-195381	2
chrX	109340343	109340420	MajorDMR-17-195382	2
chrX	109342070	109342112	MajorDMR-17-195383	2
chrX	109349648	109350190	MajorDMR-17-195384	3
chrX	109350925	109351443	MajorDMR-17-195385	8
chrX	109351951	109352370	MajorDMR-17-195386	5
chrX	109358441	109358576	MajorDMR-17-195387	2
chrX	109363118	109363630	MajorDMR-17-195388	3
chrX	109367464	109367593	MajorDMR-17-195389	2
chrX	109368341	109368728	MajorDMR-17-195390	6
chrX	109369398	109369811	MajorDMR-17-195391	5
chrX	109374778	109375029	MajorDMR-17-195392	3
chrX	109388072	109388485	MajorDMR-17-195393	5
chrX	109391060	109391085	MajorDMR-17-195394	2
chrX	109404003	109404226	MajorDMR-17-195395	4
chrX	109413135	109413517	MajorDMR-17-195396	3
chrX	109416652	109417204	MajorDMR-17-195397	9
chrX	109418462	109419515	MajorDMR-17-195398	9
chrX	109420229	109421261	MajorDMR-17-195399	10
chrX	109422041	109422278	MajorDMR-17-195400	2
chrX	109425667	109426439	MajorDMR-17-195401	6
chrX	109438534	109438574	MajorDMR-17-195402	2
chrX	109502609	109502913	MajorDMR-17-195403	2
chrX	109647252	109647679	MajorDMR-17-195404	8
chrX	109663788	109664142	MajorDMR-17-195405	3
chrX	109668354	109668580	MajorDMR-17-195406	2
chrX	109677455	109677557	MajorDMR-17-195407	2
chrX	109685600	109685802	MajorDMR-17-195408	3
chrX	109687334	109687693	MajorDMR-17-195409	3
chrX	109688450	109688585	MajorDMR-17-195410	2
chrX	109692587	109693109	MajorDMR-17-195411	3
chrX	109697387	109698449	MajorDMR-17-195412	11
chrX	109730729	109730734	MajorDMR-17-195413	2
chrX	109753248	109753297	MajorDMR-17-195414	2
chrX	109764318	109764542	MajorDMR-17-195415	8
chrX	109811757	109812073	MajorDMR-17-195416	2
chrX	109827379	109827568	MajorDMR-17-195417	3
chrX	109907064	109909035	MajorDMR-17-195418	11
chrX	109911018	109911174	MajorDMR-17-195419	4
chrX	109918842	109919982	MajorDMR-17-195420	8
chrX	109921116	109921996	MajorDMR-17-195421	10
chrX	109925763	109926536	MajorDMR-17-195422	4
chrX	109931448	109931894	MajorDMR-17-195423	2
chrX	109936140	109936296	MajorDMR-17-195424	3
chrX	109936956	109937185	MajorDMR-17-195425	2
chrX	109937855	109938114	MajorDMR-17-195426	4
chrX	109939439	109939501	MajorDMR-17-195427	2
chrX	109940875	109941332	MajorDMR-17-195428	3
chrX	109943781	109943819	MajorDMR-17-195429	2
chrX	109950893	109951041	MajorDMR-17-195430	2
chrX	109963146	109963279	MajorDMR-17-195431	3
chrX	109967220	109967487	MajorDMR-17-195432	3
chrX	109968026	109968279	MajorDMR-17-195433	2
chrX	109972627	109972865	MajorDMR-17-195434	4
chrX	109975431	109975893	MajorDMR-17-195435	7
chrX	109977083	109977125	MajorDMR-17-195436	2
chrX	109977881	109978131	MajorDMR-17-195437	2
chrX	109978748	109978797	MajorDMR-17-195438	2
chrX	109980880	109981537	MajorDMR-17-195439	4
chrX	109982206	109982676	MajorDMR-17-195440	5
chrX	109983222	109983695	MajorDMR-17-195441	2
chrX	109987088	109987753	MajorDMR-17-195442	6
chrX	109988706	109989497	MajorDMR-17-195443	7
chrX	109993412	109994295	MajorDMR-17-195444	7
chrX	110015620	110015896	MajorDMR-17-195445	4
chrX	110024875	110025282	MajorDMR-17-195446	2
chrX	110027029	110028443	MajorDMR-17-195447	11
chrX	110030231	110030738	MajorDMR-17-195448	5
chrX	110031250	110032642	MajorDMR-17-195449	9
chrX	110034154	110038952	MajorDMR-17-195450	43
chrX	110040594	110041124	MajorDMR-17-195451	5
chrX	110046292	110046750	MajorDMR-17-195452	4
chrX	110048449	110049072	MajorDMR-17-195453	5
chrX	110090374	110090399	MajorDMR-17-195454	2
chrX	110095705	110095759	MajorDMR-17-195455	2
chrX	110157774	110157936	MajorDMR-17-195456	2
chrX	110173932	110174230	MajorDMR-17-195457	3
chrX	110197037	110197049	MajorDMR-17-195458	2
chrX	110235982	110236145	MajorDMR-17-195459	2
chrX	110248098	110248105	MajorDMR-17-195460	2
chrX	110278281	110279202	MajorDMR-17-195461	4
chrX	110293888	110294755	MajorDMR-17-195462	6
chrX	110329772	110330215	MajorDMR-17-195463	6
chrX	110427046	110427119	MajorDMR-17-195464	2
chrX	110508896	110509411	MajorDMR-17-195465	3
chrX	110510704	110510790	MajorDMR-17-195466	2
chrX	110512114	110512191	MajorDMR-17-195467	2
chrX	110519008	110519362	MajorDMR-17-195468	2
chrX	110520165	110520206	MajorDMR-17-195469	2
chrX	110569345	110569694	MajorDMR-17-195470	3
chrX	110581553	110581795	MajorDMR-17-195471	2
chrX	110588931	110588944	MajorDMR-17-195472	2
chrX	110591640	110592653	MajorDMR-17-195473	6
chrX	110628269	110628341	MajorDMR-17-195474	2
chrX	110746897	110746999	MajorDMR-17-195475	2
chrX	110754863	110754924	MajorDMR-17-195476	3
chrX	110795183	110795942	MajorDMR-17-195477	3
chrX	110798987	110799390	MajorDMR-17-195478	3
chrX	110810970	110811009	MajorDMR-17-195479	2
chrX	110852751	110853072	MajorDMR-17-195480	2
chrX	110861340	110861624	MajorDMR-17-195481	3
chrX	110938540	110938924	MajorDMR-17-195482	7
chrX	110940817	110940889	MajorDMR-17-195483	2
chrX	110951322	110951370	MajorDMR-17-195484	2
chrX	110974654	110974886	MajorDMR-17-195485	4
chrX	111066160	111066758	MajorDMR-17-195486	5
chrX	111068247	111068276	MajorDMR-17-195487	2
chrX	111068994	111069004	MajorDMR-17-195488	2
chrX	111074744	111075127	MajorDMR-17-195489	2
chrX	111080268	111081129	MajorDMR-17-195490	5
chrX	111091116	111091158	MajorDMR-17-195491	3
chrX	111093683	111094042	MajorDMR-17-195492	2
chrX	111112143	111112294	MajorDMR-17-195493	3
chrX	111158311	111158537	MajorDMR-17-195494	4
chrX	111171895	111172718	MajorDMR-17-195495	4
chrX	111176855	111176911	MajorDMR-17-195496	2
chrX	111199167	111199503	MajorDMR-17-195497	6
chrX	111201826	111201933	MajorDMR-17-195498	2
chrX	111244860	111245157	MajorDMR-17-195499	4
chrX	111254707	111254722	MajorDMR-17-195500	2
chrX	111255938	111256066	MajorDMR-17-195501	2
chrX	111326650	111326680	MajorDMR-17-195502	2
chrX	111356835	111357179	MajorDMR-17-195503	4
chrX	111495761	111495868	MajorDMR-17-195504	2
chrX	111496608	111496627	MajorDMR-17-195505	2
chrX	111500755	111500831	MajorDMR-17-195506	2
chrX	111509577	111509802	MajorDMR-17-195507	2
chrX	111599490	111599751	MajorDMR-17-195508	4
chrX	111611509	111611850	MajorDMR-17-195509	4
chrX	111624697	111625348	MajorDMR-17-195510	10
chrX	111646114	111646391	MajorDMR-17-195511	4
chrX	111651655	111652081	MajorDMR-17-195512	2
chrX	111719254	111719459	MajorDMR-17-195513	4
chrX	111771706	111771714	MajorDMR-17-195514	2
chrX	111783857	111784759	MajorDMR-17-195515	5
chrX	111814765	111815312	MajorDMR-17-195516	5
chrX	111857925	111858016	MajorDMR-17-195517	2
chrX	111866178	111866355	MajorDMR-17-195518	2
chrX	111885503	111885568	MajorDMR-17-195519	2
chrX	111905558	111906764	MajorDMR-17-195520	12
chrX	111912399	111912962	MajorDMR-17-195521	4
chrX	111922619	111922873	MajorDMR-17-195522	4
chrX	111930174	111930712	MajorDMR-17-195523	3
chrX	111947168	111948277	MajorDMR-17-195524	8
chrX	111973810	111973886	MajorDMR-17-195525	3
chrX	111977578	111977683	MajorDMR-17-195526	2
chrX	111978962	111979061	MajorDMR-17-195527	2
chrX	111984660	111984906	MajorDMR-17-195528	2
chrX	111985484	111987743	MajorDMR-17-195529	15
chrX	112001214	112001330	MajorDMR-17-195530	3
chrX	112016122	112016143	MajorDMR-17-195531	2
chrX	112017424	112018520	MajorDMR-17-195532	13
chrX	112021541	112021793	MajorDMR-17-195533	2
chrX	112023299	112023742	MajorDMR-17-195534	6
chrX	112026751	112027259	MajorDMR-17-195535	4
chrX	112027764	112028876	MajorDMR-17-195536	13
chrX	112032167	112032366	MajorDMR-17-195537	4
chrX	112033664	112033984	MajorDMR-17-195538	3
chrX	112037423	112037537	MajorDMR-17-195539	3
chrX	112043991	112044642	MajorDMR-17-195540	14
chrX	112045173	112046544	MajorDMR-17-195541	11
chrX	112048120	112048267	MajorDMR-17-195542	2
chrX	112050076	112050378	MajorDMR-17-195543	4
chrX	112051379	112052404	MajorDMR-17-195544	10
chrX	112052916	112053753	MajorDMR-17-195545	3
chrX	112054367	112054517	MajorDMR-17-195546	3
chrX	112056228	112056261	MajorDMR-17-195547	2
chrX	112057486	112057496	MajorDMR-17-195548	2
chrX	112058323	112059720	MajorDMR-17-195549	10
chrX	112061415	112063796	MajorDMR-17-195550	15
chrX	112065238	112065348	MajorDMR-17-195551	3
chrX	112068487	112068644	MajorDMR-17-195552	2
chrX	112069832	112070438	MajorDMR-17-195553	5
chrX	112073532	112075995	MajorDMR-17-195554	12
chrX	112077422	112078175	MajorDMR-17-195555	9
chrX	112078834	112078875	MajorDMR-17-195556	2
chrX	112079673	112083245	MajorDMR-17-195557	22
chrX	112087779	112087859	MajorDMR-17-195558	2
chrX	112095232	112095591	MajorDMR-17-195559	4
chrX	112096097	112096270	MajorDMR-17-195560	3
chrX	112120943	112121518	MajorDMR-17-195561	6
chrX	112144490	112144522	MajorDMR-17-195562	2
chrX	112145455	112145735	MajorDMR-17-195563	3
chrX	112184967	112185182	MajorDMR-17-195564	3
chrX	112187417	112187628	MajorDMR-17-195565	2
chrX	112227730	112227795	MajorDMR-17-195566	3
chrX	112241437	112241619	MajorDMR-17-195567	2
chrX	112246321	112246429	MajorDMR-17-195568	3
chrX	112261070	112261137	MajorDMR-17-195569	2
chrX	112282301	112282658	MajorDMR-17-195570	2
chrX	112342252	112342330	MajorDMR-17-195571	2
chrX	112349731	112350053	MajorDMR-17-195572	3
chrX	112380237	112380517	MajorDMR-17-195573	2
chrX	112398498	112398612	MajorDMR-17-195574	2
chrX	112408019	112408064	MajorDMR-17-195575	2
chrX	112449462	112449946	MajorDMR-17-195576	2
chrX	112483308	112483499	MajorDMR-17-195577	2
chrX	112547682	112547693	MajorDMR-17-195578	2
chrX	112613339	112613702	MajorDMR-17-195579	8
chrX	112715484	112715649	MajorDMR-17-195580	5
chrX	112758253	112758292	MajorDMR-17-195581	2
chrX	112760506	112760564	MajorDMR-17-195582	2
chrX	112876408	112877546	MajorDMR-17-195583	8
chrX	112953566	112954188	MajorDMR-17-195584	5
chrX	113002375	113002395	MajorDMR-17-195585	2
chrX	113007261	113007553	MajorDMR-17-195586	2
chrX	113013494	113013529	MajorDMR-17-195587	2
chrX	113018024	113018116	MajorDMR-17-195588	3
chrX	113108066	113108259	MajorDMR-17-195589	3
chrX	113111591	113111738	MajorDMR-17-195590	4
chrX	113142082	113142275	MajorDMR-17-195591	2
chrX	113153310	113153378	MajorDMR-17-195592	2
chrX	113162290	113162379	MajorDMR-17-195593	2
chrX	113190762	113190845	MajorDMR-17-195594	2
chrX	113193251	113193907	MajorDMR-17-195595	5
chrX	113203250	113203688	MajorDMR-17-195596	4
chrX	113217190	113217665	MajorDMR-17-195597	3
chrX	113234179	113234281	MajorDMR-17-195598	2
chrX	113235113	113235283	MajorDMR-17-195599	2
chrX	113257212	113257411	MajorDMR-17-195600	4
chrX	113281800	113281951	MajorDMR-17-195601	2
chrX	113284924	113284931	MajorDMR-17-195602	2
chrX	113317065	113317806	MajorDMR-17-195603	6
chrX	113345652	113345981	MajorDMR-17-195604	2
chrX	113353984	113354745	MajorDMR-17-195605	5
chrX	113381727	113381732	MajorDMR-17-195606	2
chrX	113400300	113400390	MajorDMR-17-195607	3
chrX	113421396	113422169	MajorDMR-17-195608	8
chrX	113444735	113444883	MajorDMR-17-195609	2
chrX	113465634	113465748	MajorDMR-17-195610	2
chrX	113498149	113498298	MajorDMR-17-195611	2
chrX	113508532	113508587	MajorDMR-17-195612	2
chrX	113579247	113579262	MajorDMR-17-195613	2
chrX	113599436	113599747	MajorDMR-17-195614	5
chrX	113638903	113639576	MajorDMR-17-195615	5
chrX	113682913	113683414	MajorDMR-17-195616	4
chrX	113685547	113686036	MajorDMR-17-195617	3
chrX	113733040	113733454	MajorDMR-17-195618	2
chrX	113743470	113743672	MajorDMR-17-195619	3
chrX	113773090	113773163	MajorDMR-17-195620	2
chrX	113792291	113792389	MajorDMR-17-195621	2
chrX	113814479	113815165	MajorDMR-17-195622	5
chrX	113817961	113818319	MajorDMR-17-195623	3
chrX	113820108	113820471	MajorDMR-17-195624	8
chrX	113829785	113829982	MajorDMR-17-195625	3
chrX	113844416	113844705	MajorDMR-17-195626	3
chrX	113853577	113853697	MajorDMR-17-195627	3
chrX	113861253	113861469	MajorDMR-17-195628	3
chrX	113870248	113870604	MajorDMR-17-195629	2
chrX	113872231	113872355	MajorDMR-17-195630	3
chrX	113878077	113878620	MajorDMR-17-195631	6
chrX	113896210	113896334	MajorDMR-17-195632	2
chrX	113899811	113899919	MajorDMR-17-195633	2
chrX	113912291	113913258	MajorDMR-17-195634	6
chrX	113915939	113916341	MajorDMR-17-195635	3
chrX	113926819	113927268	MajorDMR-17-195636	2
chrX	113944388	113944670	MajorDMR-17-195637	6
chrX	113976683	113976848	MajorDMR-17-195638	2
chrX	114023724	114024158	MajorDMR-17-195639	3
chrX	114055145	114055592	MajorDMR-17-195640	2
chrX	114077092	114077162	MajorDMR-17-195641	2
chrX	114087408	114087412	MajorDMR-17-195642	2
chrX	114141529	114142301	MajorDMR-17-195643	4
chrX	114160179	114160638	MajorDMR-17-195644	2
chrX	114168818	114169245	MajorDMR-17-195645	2
chrX	114183421	114183506	MajorDMR-17-195646	2
chrX	114205167	114205445	MajorDMR-17-195647	2
chrX	114272401	114272765	MajorDMR-17-195648	2
chrX	114294688	114294816	MajorDMR-17-195649	2
chrX	114305790	114306121	MajorDMR-17-195650	2
chrX	114371330	114371839	MajorDMR-17-195651	3
chrX	114375002	114375138	MajorDMR-17-195652	2
chrX	114430257	114430271	MajorDMR-17-195653	2
chrX	114432343	114432812	MajorDMR-17-195654	2
chrX	114495887	114496025	MajorDMR-17-195655	2
chrX	114546189	114546456	MajorDMR-17-195656	6
chrX	114558913	114559248	MajorDMR-17-195657	3
chrX	114567607	114567667	MajorDMR-17-195658	2
chrX	114569769	114570103	MajorDMR-17-195659	3
chrX	114578150	114578197	MajorDMR-17-195660	3
chrX	114579465	114579497	MajorDMR-17-195661	2
chrX	114580384	114580703	MajorDMR-17-195662	2
chrX	114585869	114586268	MajorDMR-17-195663	2
chrX	114587407	114587425	MajorDMR-17-195664	2
chrX	114614158	114614242	MajorDMR-17-195665	2
chrX	114629364	114629679	MajorDMR-17-195666	6
chrX	114632533	114632788	MajorDMR-17-195667	2
chrX	114634562	114636245	MajorDMR-17-195668	11
chrX	114680711	114681016	MajorDMR-17-195669	2
chrX	114725953	114726039	MajorDMR-17-195670	2
chrX	114745942	114746202	MajorDMR-17-195671	2
chrX	114763536	114763709	MajorDMR-17-195672	3
chrX	114775223	114775671	MajorDMR-17-195673	9
chrX	114797662	114798046	MajorDMR-17-195674	5
chrX	114816003	114817317	MajorDMR-17-195675	15
chrX	114818020	114818401	MajorDMR-17-195676	4
chrX	114835876	114836237	MajorDMR-17-195677	3
chrX	114857054	114857109	MajorDMR-17-195678	2
chrX	114859633	114860666	MajorDMR-17-195679	10
chrX	114864462	114864825	MajorDMR-17-195680	2
chrX	114869320	114869424	MajorDMR-17-195681	3
chrX	114873887	114874160	MajorDMR-17-195682	5
chrX	114876046	114876828	MajorDMR-17-195683	4
chrX	114913534	114913814	MajorDMR-17-195684	3
chrX	114921814	114921980	MajorDMR-17-195685	3
chrX	114924408	114924721	MajorDMR-17-195686	4
chrX	114928006	114928514	MajorDMR-17-195687	8
chrX	114953650	114953658	MajorDMR-17-195688	2
chrX	114956397	114957396	MajorDMR-17-195689	12
chrX	114958113	114958181	MajorDMR-17-195690	2
chrX	115008477	115009906	MajorDMR-17-195691	11
chrX	115010480	115010693	MajorDMR-17-195692	4
chrX	115012147	115012414	MajorDMR-17-195693	3
chrX	115015363	115015441	MajorDMR-17-195694	2
chrX	115023325	115023603	MajorDMR-17-195695	2
chrX	115032803	115033099	MajorDMR-17-195696	6
chrX	115035783	115036385	MajorDMR-17-195697	10
chrX	115057338	115057538	MajorDMR-17-195698	5
chrX	115058518	115058605	MajorDMR-17-195699	3
chrX	115066440	115066915	MajorDMR-17-195700	9
chrX	115074263	115074875	MajorDMR-17-195701	4
chrX	115083336	115083702	MajorDMR-17-195702	6
chrX	115106393	115106848	MajorDMR-17-195703	3
chrX	115121759	115122200	MajorDMR-17-195704	2
chrX	115142930	115143198	MajorDMR-17-195705	2
chrX	115158294	115158456	MajorDMR-17-195706	2
chrX	115198308	115198390	MajorDMR-17-195707	2
chrX	115199049	115199249	MajorDMR-17-195708	2
chrX	115213747	115213812	MajorDMR-17-195709	2
chrX	115222305	115222586	MajorDMR-17-195710	2
chrX	115255293	115255721	MajorDMR-17-195711	3
chrX	115280487	115280884	MajorDMR-17-195712	2
chrX	115358282	115358911	MajorDMR-17-195713	3
chrX	115371347	115372073	MajorDMR-17-195714	6
chrX	115422582	115422884	MajorDMR-17-195715	3
chrX	115425579	115425634	MajorDMR-17-195716	2
chrX	115430122	115430309	MajorDMR-17-195717	2
chrX	115448435	115448811	MajorDMR-17-195718	4
chrX	115460452	115460940	MajorDMR-17-195719	3
chrX	115461450	115461566	MajorDMR-17-195720	2
chrX	115464611	115464853	MajorDMR-17-195721	3
chrX	115465993	115466178	MajorDMR-17-195722	3
chrX	115474183	115474374	MajorDMR-17-195723	3
chrX	115488319	115488531	MajorDMR-17-195724	2
chrX	115542076	115542392	MajorDMR-17-195725	2
chrX	115567492	115567543	MajorDMR-17-195726	2
chrX	115599980	115600486	MajorDMR-17-195727	3
chrX	115601342	115601677	MajorDMR-17-195728	2
chrX	115639791	115639934	MajorDMR-17-195729	3
chrX	115662667	115662959	MajorDMR-17-195730	2
chrX	115674119	115674421	MajorDMR-17-195731	3
chrX	115733346	115733504	MajorDMR-17-195732	3
chrX	115766106	115766524	MajorDMR-17-195733	2
chrX	115801090	115801637	MajorDMR-17-195734	7
chrX	115827148	115827543	MajorDMR-17-195735	2
chrX	115832467	115832696	MajorDMR-17-195736	2
chrX	115855765	115856250	MajorDMR-17-195737	2
chrX	115875077	115875360	MajorDMR-17-195738	3
chrX	115876266	115876357	MajorDMR-17-195739	2
chrX	115915754	115916055	MajorDMR-17-195740	2
chrX	115931458	115932164	MajorDMR-17-195741	3
chrX	115950469	115950537	MajorDMR-17-195742	2
chrX	115951315	115951831	MajorDMR-17-195743	4
chrX	115957142	115957211	MajorDMR-17-195744	2
chrX	115973356	115973631	MajorDMR-17-195745	3
chrX	116034746	116035384	MajorDMR-17-195746	3
chrX	116044218	116044722	MajorDMR-17-195747	2
chrX	116064123	116064580	MajorDMR-17-195748	8
chrX	116072881	116073154	MajorDMR-17-195749	2
chrX	116104665	116105083	MajorDMR-17-195750	2
chrX	116124992	116125256	MajorDMR-17-195751	2
chrX	116149938	116150009	MajorDMR-17-195752	2
chrX	116209162	116209285	MajorDMR-17-195753	2
chrX	116240349	116240747	MajorDMR-17-195754	3
chrX	116307458	116307488	MajorDMR-17-195755	2
chrX	116320809	116321110	MajorDMR-17-195756	2
chrX	116330581	116330657	MajorDMR-17-195757	2
chrX	116461126	116461692	MajorDMR-17-195758	4
chrX	116487106	116487340	MajorDMR-17-195759	2
chrX	116515864	116515894	MajorDMR-17-195760	2
chrX	116540945	116541040	MajorDMR-17-195761	4
chrX	116543167	116543537	MajorDMR-17-195762	3
chrX	116561904	116562508	MajorDMR-17-195763	3
chrX	116584731	116585031	MajorDMR-17-195764	2
chrX	116607135	116607331	MajorDMR-17-195765	2
chrX	116644566	116644634	MajorDMR-17-195766	3
chrX	116691694	116691717	MajorDMR-17-195767	2
chrX	116718358	116718484	MajorDMR-17-195768	3
chrX	116741291	116741452	MajorDMR-17-195769	3
chrX	116744874	116744923	MajorDMR-17-195770	2
chrX	116753012	116753284	MajorDMR-17-195771	2
chrX	116757947	116758574	MajorDMR-17-195772	4
chrX	116804092	116804518	MajorDMR-17-195773	2
chrX	116815454	116815671	MajorDMR-17-195774	2
chrX	116825809	116825856	MajorDMR-17-195775	2
chrX	116872791	116872927	MajorDMR-17-195776	2
chrX	116885780	116885897	MajorDMR-17-195777	3
chrX	116932301	116932413	MajorDMR-17-195778	2
chrX	116969103	116969317	MajorDMR-17-195779	3
chrX	117023549	117023777	MajorDMR-17-195780	2
chrX	117037553	117037716	MajorDMR-17-195781	3
chrX	117054699	117055109	MajorDMR-17-195782	2
chrX	117070926	117071072	MajorDMR-17-195783	2
chrX	117182598	117182801	MajorDMR-17-195784	4
chrX	117196750	117197096	MajorDMR-17-195785	3
chrX	117313231	117313856	MajorDMR-17-195786	4
chrX	117314812	117315066	MajorDMR-17-195787	2
chrX	117316179	117316728	MajorDMR-17-195788	4
chrX	117334079	117334145	MajorDMR-17-195789	2
chrX	117339990	117340112	MajorDMR-17-195790	3
chrX	117350175	117350831	MajorDMR-17-195791	8
chrX	117405616	117406013	MajorDMR-17-195792	3
chrX	117407661	117407669	MajorDMR-17-195793	2
chrX	117432662	117434080	MajorDMR-17-195794	9
chrX	117453743	117454068	MajorDMR-17-195795	2
chrX	117468600	117468628	MajorDMR-17-195796	2
chrX	117494460	117494642	MajorDMR-17-195797	3
chrX	117496594	117496712	MajorDMR-17-195798	2
chrX	117507046	117507651	MajorDMR-17-195799	4
chrX	117517276	117517632	MajorDMR-17-195800	4
chrX	117554064	117554257	MajorDMR-17-195801	4
chrX	117592212	117592729	MajorDMR-17-195802	3
chrX	117594748	117594785	MajorDMR-17-195803	2
chrX	117599715	117599753	MajorDMR-17-195804	2
chrX	117667902	117668686	MajorDMR-17-195805	5
chrX	117711258	117711270	MajorDMR-17-195806	2
chrX	117738000	117738023	MajorDMR-17-195807	3
chrX	117755165	117755202	MajorDMR-17-195808	2
chrX	117772202	117772242	MajorDMR-17-195809	2
chrX	117775816	117775941	MajorDMR-17-195810	2
chrX	117838578	117838617	MajorDMR-17-195811	2
chrX	117859302	117859529	MajorDMR-17-195812	3
chrX	117862113	117862535	MajorDMR-17-195813	9
chrX	117929867	117930042	MajorDMR-17-195814	2
chrX	117973834	117974213	MajorDMR-17-195815	9
chrX	117987605	117987878	MajorDMR-17-195816	3
chrX	117998614	117999511	MajorDMR-17-195817	4
chrX	118005315	118006384	MajorDMR-17-195818	14
chrX	118062334	118062452	MajorDMR-17-195819	2
chrX	118072549	118072745	MajorDMR-17-195820	2
chrX	118080759	118080948	MajorDMR-17-195821	3
chrX	118098601	118098665	MajorDMR-17-195822	2
chrX	118103974	118104937	MajorDMR-17-195823	7
chrX	118113799	118114023	MajorDMR-17-195824	2
chrX	118117353	118117712	MajorDMR-17-195825	4
chrX	118118879	118119365	MajorDMR-17-195826	3
chrX	118126073	118126145	MajorDMR-17-195827	2
chrX	118144170	118144447	MajorDMR-17-195828	3
chrX	118157726	118157962	MajorDMR-17-195829	3
chrX	118165998	118166122	MajorDMR-17-195830	2
chrX	118173633	118174087	MajorDMR-17-195831	2
chrX	118201206	118201282	MajorDMR-17-195832	4
chrX	118245947	118246010	MajorDMR-17-195833	2
chrX	118253279	118253453	MajorDMR-17-195834	2
chrX	118278975	118279812	MajorDMR-17-195835	7
chrX	118284879	118285297	MajorDMR-17-195836	15
chrX	118294379	118294543	MajorDMR-17-195837	2
chrX	118311615	118311903	MajorDMR-17-195838	3
chrX	118324323	118324339	MajorDMR-17-195839	2
chrX	118368938	118369638	MajorDMR-17-195840	14
chrX	118388192	118388198	MajorDMR-17-195841	2
chrX	118407839	118408193	MajorDMR-17-195842	3
chrX	118459034	118459477	MajorDMR-17-195843	2
chrX	118493487	118493522	MajorDMR-17-195844	2
chrX	118494098	118494480	MajorDMR-17-195845	4
chrX	118499827	118499927	MajorDMR-17-195846	2
chrX	118506552	118506822	MajorDMR-17-195847	3
chrX	118523482	118524259	MajorDMR-17-195848	8
chrX	118525505	118525574	MajorDMR-17-195849	2
chrX	118529653	118529781	MajorDMR-17-195850	2
chrX	118534194	118534554	MajorDMR-17-195851	2
chrX	118544071	118544809	MajorDMR-17-195852	16
chrX	118546080	118546258	MajorDMR-17-195853	2
chrX	118551004	118551547	MajorDMR-17-195854	4
chrX	118552052	118552433	MajorDMR-17-195855	5
chrX	118554516	118555398	MajorDMR-17-195856	11
chrX	118558644	118559356	MajorDMR-17-195857	10
chrX	118560164	118561775	MajorDMR-17-195858	17
chrX	118564435	118565451	MajorDMR-17-195859	7
chrX	118600804	118601892	MajorDMR-17-195860	11
chrX	118603682	118604912	MajorDMR-17-195861	27
chrX	118606341	118607191	MajorDMR-17-195862	12
chrX	118608606	118608648	MajorDMR-17-195863	2
chrX	118610235	118610623	MajorDMR-17-195864	6
chrX	118615624	118616302	MajorDMR-17-195865	4
chrX	118616884	118617330	MajorDMR-17-195866	3
chrX	118624987	118626185	MajorDMR-17-195867	11
chrX	118636662	118637870	MajorDMR-17-195868	14
chrX	118640907	118641441	MajorDMR-17-195869	5
chrX	118646458	118646981	MajorDMR-17-195870	9
chrX	118647500	118647845	MajorDMR-17-195871	3
chrX	118650473	118650605	MajorDMR-17-195872	2
chrX	118676060	118676220	MajorDMR-17-195873	2
chrX	118683510	118683748	MajorDMR-17-195874	5
chrX	118707221	118707735	MajorDMR-17-195875	7
chrX	118750864	118751954	MajorDMR-17-195876	6
chrX	118754576	118754645	MajorDMR-17-195877	2
chrX	118756444	118756964	MajorDMR-17-195878	4
chrX	118787802	118788828	MajorDMR-17-195879	9
chrX	118811121	118811508	MajorDMR-17-195880	6
chrX	118819740	118819796	MajorDMR-17-195881	2
chrX	118821885	118822030	MajorDMR-17-195882	4
chrX	118856775	118856873	MajorDMR-17-195883	2
chrX	118867686	118870036	MajorDMR-17-195884	40
chrX	118883313	118883458	MajorDMR-17-195885	2
chrX	118885701	118885818	MajorDMR-17-195886	2
chrX	118891871	118892084	MajorDMR-17-195887	9
chrX	118893676	118893775	MajorDMR-17-195888	2
chrX	118895775	118895852	MajorDMR-17-195889	4
chrX	118896685	118897606	MajorDMR-17-195890	14
chrX	118987643	118987650	MajorDMR-17-195891	3
chrX	119008197	119008623	MajorDMR-17-195892	4
chrX	119026108	119026654	MajorDMR-17-195893	3
chrX	119033431	119033950	MajorDMR-17-195894	3
chrX	119221824	119222014	MajorDMR-17-195895	3
chrX	119233051	119233265	MajorDMR-17-195896	4
chrX	119251495	119251953	MajorDMR-17-195897	5
chrX	119254254	119254445	MajorDMR-17-195898	5
chrX	119258749	119258761	MajorDMR-17-195899	2
chrX	119259297	119259636	MajorDMR-17-195900	3
chrX	119269992	119270365	MajorDMR-17-195901	2
chrX	119270991	119271042	MajorDMR-17-195902	2
chrX	119277691	119278752	MajorDMR-17-195903	20
chrX	119279562	119280039	MajorDMR-17-195904	3
chrX	119284343	119284487	MajorDMR-17-195905	2
chrX	119295521	119295631	MajorDMR-17-195906	2
chrX	119301641	119302043	MajorDMR-17-195907	3
chrX	119341308	119341770	MajorDMR-17-195908	4
chrX	119342579	119343097	MajorDMR-17-195909	17
chrX	119347850	119348055	MajorDMR-17-195910	2
chrX	119373180	119373667	MajorDMR-17-195911	2
chrX	119387345	119387401	MajorDMR-17-195912	4
chrX	119391223	119391246	MajorDMR-17-195913	3
chrX	119394189	119394878	MajorDMR-17-195914	7
chrX	119395881	119397896	MajorDMR-17-195915	14
chrX	119404198	119404677	MajorDMR-17-195916	8
chrX	119415604	119416405	MajorDMR-17-195917	8
chrX	119421051	119421060	MajorDMR-17-195918	2
chrX	119421731	119422423	MajorDMR-17-195919	6
chrX	119429868	119429967	MajorDMR-17-195920	2
chrX	119433897	119434051	MajorDMR-17-195921	2
chrX	119435726	119435928	MajorDMR-17-195922	4
chrX	119488955	119488997	MajorDMR-17-195923	4
chrX	119492490	119493467	MajorDMR-17-195924	8
chrX	119510787	119510816	MajorDMR-17-195925	2
chrX	119578824	119579210	MajorDMR-17-195926	3
chrX	119592067	119592351	MajorDMR-17-195927	4
chrX	119594719	119594731	MajorDMR-17-195928	2
chrX	119600396	119600858	MajorDMR-17-195929	9
chrX	119601655	119601807	MajorDMR-17-195930	8
chrX	119608045	119608290	MajorDMR-17-195931	3
chrX	119611323	119611330	MajorDMR-17-195932	2
chrX	119620444	119620904	MajorDMR-17-195933	5
chrX	119647631	119647999	MajorDMR-17-195934	5
chrX	119695904	119696563	MajorDMR-17-195935	4
chrX	119770546	119770700	MajorDMR-17-195936	2
chrX	119772670	119772766	MajorDMR-17-195937	2
chrX	119806385	119806515	MajorDMR-17-195938	2
chrX	119819785	119819888	MajorDMR-17-195939	3
chrX	119839758	119839867	MajorDMR-17-195940	2
chrX	119858170	119858654	MajorDMR-17-195941	3
chrX	119868607	119868668	MajorDMR-17-195942	2
chrX	119872000	119872230	MajorDMR-17-195943	2
chrX	119875802	119875950	MajorDMR-17-195944	2
chrX	119883222	119883229	MajorDMR-17-195945	2
chrX	119886675	119886919	MajorDMR-17-195946	3
chrX	119888464	119888746	MajorDMR-17-195947	4
chrX	119947622	119948517	MajorDMR-17-195948	10
chrX	119953878	119954182	MajorDMR-17-195949	3
chrX	119963200	119963530	MajorDMR-17-195950	2
chrX	119966434	119966488	MajorDMR-17-195951	2
chrX	120007315	120007819	MajorDMR-17-195952	2
chrX	120216868	120217691	MajorDMR-17-195953	7
chrX	120266546	120266731	MajorDMR-17-195954	5
chrX	120275389	120275729	MajorDMR-17-195955	5
chrX	120361194	120362109	MajorDMR-17-195956	7
chrX	120362775	120362913	MajorDMR-17-195957	2
chrX	120379601	120380045	MajorDMR-17-195958	2
chrX	120424149	120424796	MajorDMR-17-195959	3
chrX	120453699	120454200	MajorDMR-17-195960	2
chrX	120474040	120474368	MajorDMR-17-195961	3
chrX	120477670	120477877	MajorDMR-17-195962	5
chrX	120479328	120479817	MajorDMR-17-195963	6
chrX	120487907	120488067	MajorDMR-17-195964	3
chrX	120499559	120499738	MajorDMR-17-195965	4
chrX	120539686	120539938	MajorDMR-17-195966	3
chrX	120610604	120610919	MajorDMR-17-195967	2
chrX	120613546	120613617	MajorDMR-17-195968	2
chrX	120663014	120663080	MajorDMR-17-195969	2
chrX	120668961	120669129	MajorDMR-17-195970	2
chrX	120692803	120693219	MajorDMR-17-195971	5
chrX	120703793	120704504	MajorDMR-17-195972	4
chrX	120712928	120713206	MajorDMR-17-195973	3
chrX	120726168	120726439	MajorDMR-17-195974	2
chrX	120729454	120729708	MajorDMR-17-195975	2
chrX	120765220	120765288	MajorDMR-17-195976	2
chrX	120822313	120822327	MajorDMR-17-195977	2
chrX	120865543	120865641	MajorDMR-17-195978	2
chrX	120867206	120867709	MajorDMR-17-195979	2
chrX	120889374	120889518	MajorDMR-17-195980	2
chrX	120925427	120925507	MajorDMR-17-195981	2
chrX	120926009	120926084	MajorDMR-17-195982	2
chrX	120926688	120926814	MajorDMR-17-195983	5
chrX	120964998	120965071	MajorDMR-17-195984	2
chrX	121053062	121053335	MajorDMR-17-195985	2
chrX	121054917	121055254	MajorDMR-17-195986	2
chrX	121082906	121082987	MajorDMR-17-195987	2
chrX	121100630	121100744	MajorDMR-17-195988	2
chrX	121121860	121121886	MajorDMR-17-195989	2
chrX	121142337	121142919	MajorDMR-17-195990	5
chrX	121143504	121143609	MajorDMR-17-195991	3
chrX	121170621	121171103	MajorDMR-17-195992	2
chrX	121173571	121173971	MajorDMR-17-195993	2
chrX	121190032	121190272	MajorDMR-17-195994	2
chrX	121200395	121200625	MajorDMR-17-195995	2
chrX	121211649	121212071	MajorDMR-17-195996	2
chrX	121266052	121266266	MajorDMR-17-195997	3
chrX	121269980	121270083	MajorDMR-17-195998	2
chrX	121317253	121317904	MajorDMR-17-195999	5
chrX	121322556	121322672	MajorDMR-17-196000	3
chrX	121354484	121354551	MajorDMR-17-196001	3
chrX	121355190	121358463	MajorDMR-17-196002	32
chrX	121386518	121386557	MajorDMR-17-196003	2
chrX	121438585	121438886	MajorDMR-17-196004	2
chrX	121464801	121464842	MajorDMR-17-196005	2
chrX	121484989	121485139	MajorDMR-17-196006	3
chrX	121520556	121520841	MajorDMR-17-196007	2
chrX	121546071	121546083	MajorDMR-17-196008	2
chrX	121548769	121549140	MajorDMR-17-196009	2
chrX	121556581	121556771	MajorDMR-17-196010	2
chrX	121614587	121614688	MajorDMR-17-196011	2
chrX	121756964	121757315	MajorDMR-17-196012	3
chrX	121775776	121775799	MajorDMR-17-196013	2
chrX	121795900	121796094	MajorDMR-17-196014	4
chrX	121803988	121804409	MajorDMR-17-196015	4
chrX	121813131	121813143	MajorDMR-17-196016	2
chrX	121832423	121832631	MajorDMR-17-196017	2
chrX	121885803	121885824	MajorDMR-17-196018	2
chrX	121904523	121904971	MajorDMR-17-196019	4
chrX	121989536	121989733	MajorDMR-17-196020	2
chrX	122091790	122092328	MajorDMR-17-196021	4
chrX	122125630	122125969	MajorDMR-17-196022	4
chrX	122160147	122160291	MajorDMR-17-196023	2
chrX	122188193	122188212	MajorDMR-17-196024	2
chrX	122200078	122200108	MajorDMR-17-196025	2
chrX	122207062	122207187	MajorDMR-17-196026	2
chrX	122217798	122218090	MajorDMR-17-196027	2
chrX	122274097	122274468	MajorDMR-17-196028	6
chrX	122304521	122304855	MajorDMR-17-196029	8
chrX	122356886	122357140	MajorDMR-17-196030	3
chrX	122397239	122397503	MajorDMR-17-196031	4
chrX	122406783	122407020	MajorDMR-17-196032	3
chrX	122467271	122467376	MajorDMR-17-196033	2
chrX	122476158	122476679	MajorDMR-17-196034	5
chrX	122610335	122610926	MajorDMR-17-196035	6
chrX	122613988	122616902	MajorDMR-17-196036	25
chrX	122620112	122620833	MajorDMR-17-196037	5
chrX	122660165	122660627	MajorDMR-17-196038	3
chrX	122673040	122673183	MajorDMR-17-196039	3
chrX	122678956	122679170	MajorDMR-17-196040	2
chrX	122691602	122691657	MajorDMR-17-196041	3
chrX	122719121	122719225	MajorDMR-17-196042	4
chrX	122724927	122724964	MajorDMR-17-196043	2
chrX	122729026	122729520	MajorDMR-17-196044	2
chrX	122731864	122732372	MajorDMR-17-196045	5
chrX	122734187	122734470	MajorDMR-17-196046	2
chrX	122739732	122739754	MajorDMR-17-196047	2
chrX	122782039	122782962	MajorDMR-17-196048	16
chrX	122794012	122794043	MajorDMR-17-196049	2
chrX	122836538	122836592	MajorDMR-17-196050	2
chrX	122843689	122843991	MajorDMR-17-196051	3
chrX	122847150	122847591	MajorDMR-17-196052	7
chrX	122900377	122900636	MajorDMR-17-196053	2
chrX	122937510	122937528	MajorDMR-17-196054	2
chrX	122953549	122953689	MajorDMR-17-196055	3
chrX	122967488	122967669	MajorDMR-17-196056	3
chrX	122986771	122986863	MajorDMR-17-196057	3
chrX	122998338	122998418	MajorDMR-17-196058	3
chrX	123002041	123002217	MajorDMR-17-196059	4
chrX	123004506	123004617	MajorDMR-17-196060	3
chrX	123027582	123027726	MajorDMR-17-196061	2
chrX	123039072	123039335	MajorDMR-17-196062	3
chrX	123043175	123043762	MajorDMR-17-196063	5
chrX	123051360	123051368	MajorDMR-17-196064	2
chrX	123052079	123052478	MajorDMR-17-196065	2
chrX	123092919	123093312	MajorDMR-17-196066	9
chrX	123101136	123101790	MajorDMR-17-196067	3
chrX	123103470	123103530	MajorDMR-17-196068	3
chrX	123104135	123105046	MajorDMR-17-196069	5
chrX	123107339	123108106	MajorDMR-17-196070	5
chrX	123116275	123116911	MajorDMR-17-196071	7
chrX	123117849	123118018	MajorDMR-17-196072	7
chrX	123118781	123119648	MajorDMR-17-196073	7
chrX	123124624	123124655	MajorDMR-17-196074	2
chrX	123126456	123126471	MajorDMR-17-196075	2
chrX	123140934	123141064	MajorDMR-17-196076	4
chrX	123142693	123142917	MajorDMR-17-196077	2
chrX	123154232	123154802	MajorDMR-17-196078	4
chrX	123173634	123174635	MajorDMR-17-196079	4
chrX	123212725	123213050	MajorDMR-17-196080	7
chrX	123255912	123255980	MajorDMR-17-196081	2
chrX	123262011	123262091	MajorDMR-17-196082	2
chrX	123277737	123278390	MajorDMR-17-196083	3
chrX	123327993	123329061	MajorDMR-17-196084	16
chrX	123343856	123344047	MajorDMR-17-196085	3
chrX	123344715	123344804	MajorDMR-17-196086	2
chrX	123350641	123350721	MajorDMR-17-196087	3
chrX	123351374	123352003	MajorDMR-17-196088	5
chrX	123352531	123352678	MajorDMR-17-196089	3
chrX	123357477	123357887	MajorDMR-17-196090	10
chrX	123361734	123361809	MajorDMR-17-196091	3
chrX	123364411	123365843	MajorDMR-17-196092	14
chrX	123523943	123524068	MajorDMR-17-196093	4
chrX	123530973	123531487	MajorDMR-17-196094	6
chrX	123541385	123541849	MajorDMR-17-196095	5
chrX	123553325	123553562	MajorDMR-17-196096	3
chrX	123561012	123561041	MajorDMR-17-196097	2
chrX	123575419	123575583	MajorDMR-17-196098	3
chrX	123598025	123598061	MajorDMR-17-196099	2
chrX	123619612	123619726	MajorDMR-17-196100	2
chrX	123632749	123632844	MajorDMR-17-196101	3
chrX	123668271	123668433	MajorDMR-17-196102	2
chrX	123777262	123777314	MajorDMR-17-196103	2
chrX	123778874	123779150	MajorDMR-17-196104	7
chrX	123784998	123785162	MajorDMR-17-196105	4
chrX	123799522	123799670	MajorDMR-17-196106	3
chrX	123831095	123831239	MajorDMR-17-196107	3
chrX	123870563	123870581	MajorDMR-17-196108	2
chrX	123871792	123872118	MajorDMR-17-196109	5
chrX	123903266	123903323	MajorDMR-17-196110	2
chrX	123945364	123945382	MajorDMR-17-196111	2
chrX	124053427	124053790	MajorDMR-17-196112	2
chrX	124067391	124067443	MajorDMR-17-196113	2
chrX	124130848	124130945	MajorDMR-17-196114	2
chrX	124133547	124133821	MajorDMR-17-196115	2
chrX	124170034	124170588	MajorDMR-17-196116	4
chrX	124202072	124202260	MajorDMR-17-196117	4
chrX	124227852	124227996	MajorDMR-17-196118	2
chrX	124232868	124233476	MajorDMR-17-196119	3
chrX	124240748	124240960	MajorDMR-17-196120	2
chrX	124258638	124258677	MajorDMR-17-196121	2
chrX	124279564	124279643	MajorDMR-17-196122	2
chrX	124286824	124286931	MajorDMR-17-196123	2
chrX	124289418	124289523	MajorDMR-17-196124	2
chrX	124363419	124363530	MajorDMR-17-196125	2
chrX	124366983	124367107	MajorDMR-17-196126	2
chrX	124435529	124435854	MajorDMR-17-196127	2
chrX	124463099	124463205	MajorDMR-17-196128	3
chrX	124474360	124474666	MajorDMR-17-196129	3
chrX	124503800	124503989	MajorDMR-17-196130	2
chrX	124512309	124512883	MajorDMR-17-196131	4
chrX	124522054	124522266	MajorDMR-17-196132	3
chrX	124586483	124586617	MajorDMR-17-196133	2
chrX	124650396	124650523	MajorDMR-17-196134	2
chrX	124653361	124654467	MajorDMR-17-196135	7
chrX	124735221	124735234	MajorDMR-17-196136	2
chrX	124762626	124762937	MajorDMR-17-196137	2
chrX	124812482	124812657	MajorDMR-17-196138	3
chrX	124819338	124819484	MajorDMR-17-196139	2
chrX	124832844	124833178	MajorDMR-17-196140	2
chrX	124834230	124834470	MajorDMR-17-196141	2
chrX	124844280	124845241	MajorDMR-17-196142	5
chrX	124902390	124904220	MajorDMR-17-196143	9
chrX	124912367	124912466	MajorDMR-17-196144	2
chrX	124919917	124920580	MajorDMR-17-196145	3
chrX	124926425	124926935	MajorDMR-17-196146	5
chrX	124930176	124930274	MajorDMR-17-196147	2
chrX	124937806	124937820	MajorDMR-17-196148	2
chrX	124948006	124948488	MajorDMR-17-196149	7
chrX	124966896	124967144	MajorDMR-17-196150	2
chrX	124979196	124979554	MajorDMR-17-196151	2
chrX	125000145	125000305	MajorDMR-17-196152	4
chrX	125021901	125022161	MajorDMR-17-196153	2
chrX	125032621	125032840	MajorDMR-17-196154	2
chrX	125063286	125063498	MajorDMR-17-196155	3
chrX	125084629	125085053	MajorDMR-17-196156	3
chrX	125088088	125088508	MajorDMR-17-196157	4
chrX	125165760	125165910	MajorDMR-17-196158	3
chrX	125177321	125178189	MajorDMR-17-196159	5
chrX	125254391	125254885	MajorDMR-17-196160	2
chrX	125294907	125295222	MajorDMR-17-196161	4
chrX	125335797	125335911	MajorDMR-17-196162	2
chrX	125349954	125350569	MajorDMR-17-196163	3
chrX	125352141	125352562	MajorDMR-17-196164	2
chrX	125356941	125357361	MajorDMR-17-196165	2
chrX	125358056	125358258	MajorDMR-17-196166	2
chrX	125362363	125362805	MajorDMR-17-196167	3
chrX	125372786	125372924	MajorDMR-17-196168	2
chrX	125376634	125376843	MajorDMR-17-196169	3
chrX	125382270	125382841	MajorDMR-17-196170	5
chrX	125416949	125417045	MajorDMR-17-196171	2
chrX	125439072	125439903	MajorDMR-17-196172	3
chrX	125466647	125466784	MajorDMR-17-196173	2
chrX	125484767	125485220	MajorDMR-17-196174	2
chrX	125501109	125501221	MajorDMR-17-196175	2
chrX	125531586	125531673	MajorDMR-17-196176	2
chrX	125539684	125539750	MajorDMR-17-196177	2
chrX	125579660	125580141	MajorDMR-17-196178	2
chrX	125607947	125608410	MajorDMR-17-196179	2
chrX	125622977	125623528	MajorDMR-17-196180	3
chrX	125661708	125661847	MajorDMR-17-196181	2
chrX	125666606	125666711	MajorDMR-17-196182	2
chrX	125717996	125718207	MajorDMR-17-196183	2
chrX	125718854	125718944	MajorDMR-17-196184	2
chrX	125746332	125746367	MajorDMR-17-196185	2
chrX	125763065	125763466	MajorDMR-17-196186	2
chrX	125767825	125767982	MajorDMR-17-196187	2
chrX	125795376	125796265	MajorDMR-17-196188	5
chrX	125806339	125806382	MajorDMR-17-196189	2
chrX	125889098	125889215	MajorDMR-17-196190	2
chrX	125896325	125897205	MajorDMR-17-196191	8
chrX	125904062	125904458	MajorDMR-17-196192	4
chrX	125918419	125918439	MajorDMR-17-196193	2
chrX	125926506	125926552	MajorDMR-17-196194	2
chrX	125956506	125956607	MajorDMR-17-196195	3
chrX	125957605	125957622	MajorDMR-17-196196	2
chrX	125962744	125962961	MajorDMR-17-196197	4
chrX	125963907	125964108	MajorDMR-17-196198	3
chrX	125969740	125970173	MajorDMR-17-196199	3
chrX	125970680	125971528	MajorDMR-17-196200	4
chrX	125999817	125999842	MajorDMR-17-196201	2
chrX	126014134	126014498	MajorDMR-17-196202	4
chrX	126034805	126035003	MajorDMR-17-196203	2
chrX	126110632	126111047	MajorDMR-17-196204	2
chrX	126128179	126128739	MajorDMR-17-196205	5
chrX	126152308	126152740	MajorDMR-17-196206	2
chrX	126164220	126164291	MajorDMR-17-196207	3
chrX	126190469	126190872	MajorDMR-17-196208	2
chrX	126200254	126200685	MajorDMR-17-196209	2
chrX	126288115	126288237	MajorDMR-17-196210	2
chrX	126291149	126291489	MajorDMR-17-196211	2
chrX	126300938	126301037	MajorDMR-17-196212	2
chrX	126302598	126303030	MajorDMR-17-196213	5
chrX	126311891	126312136	MajorDMR-17-196214	3
chrX	126341338	126341653	MajorDMR-17-196215	3
chrX	126349818	126349986	MajorDMR-17-196216	2
chrX	126360908	126361155	MajorDMR-17-196217	2
chrX	126362152	126362472	MajorDMR-17-196218	4
chrX	126366882	126366931	MajorDMR-17-196219	3
chrX	126374526	126374604	MajorDMR-17-196220	2
chrX	126395183	126395394	MajorDMR-17-196221	2
chrX	126406397	126406505	MajorDMR-17-196222	2
chrX	126422377	126422588	MajorDMR-17-196223	2
chrX	126448569	126448875	MajorDMR-17-196224	2
chrX	126452637	126453017	MajorDMR-17-196225	4
chrX	126461263	126461828	MajorDMR-17-196226	5
chrX	126464559	126464846	MajorDMR-17-196227	2
chrX	126483824	126484269	MajorDMR-17-196228	2
chrX	126489109	126489766	MajorDMR-17-196229	4
chrX	126509663	126510145	MajorDMR-17-196230	2
chrX	126511861	126511926	MajorDMR-17-196231	2
chrX	126581809	126581851	MajorDMR-17-196232	2
chrX	126593987	126594039	MajorDMR-17-196233	2
chrX	126624668	126624734	MajorDMR-17-196234	2
chrX	126653489	126653756	MajorDMR-17-196235	3
chrX	126656197	126656553	MajorDMR-17-196236	2
chrX	126668684	126669492	MajorDMR-17-196237	3
chrX	126678948	126679025	MajorDMR-17-196238	2
chrX	126709281	126709417	MajorDMR-17-196239	2
chrX	126726120	126726597	MajorDMR-17-196240	2
chrX	126729688	126729969	MajorDMR-17-196241	2
chrX	126755407	126755523	MajorDMR-17-196242	3
chrX	126756856	126757055	MajorDMR-17-196243	2
chrX	126764696	126764994	MajorDMR-17-196244	4
chrX	126771286	126771362	MajorDMR-17-196245	2
chrX	126797303	126797793	MajorDMR-17-196246	2
chrX	126798358	126798527	MajorDMR-17-196247	2
chrX	126802893	126803542	MajorDMR-17-196248	4
chrX	126808234	126808558	MajorDMR-17-196249	2
chrX	126829339	126829482	MajorDMR-17-196250	3
chrX	126846801	126847270	MajorDMR-17-196251	2
chrX	126855366	126855547	MajorDMR-17-196252	3
chrX	126878393	126878617	MajorDMR-17-196253	2
chrX	126884639	126885308	MajorDMR-17-196254	4
chrX	126912033	126912075	MajorDMR-17-196255	2
chrX	126913379	126913590	MajorDMR-17-196256	2
chrX	126921479	126921851	MajorDMR-17-196257	2
chrX	126930581	126930591	MajorDMR-17-196258	2
chrX	126947999	126948174	MajorDMR-17-196259	2
chrX	126952832	126953091	MajorDMR-17-196260	2
chrX	126982540	126983192	MajorDMR-17-196261	3
chrX	126989153	126989703	MajorDMR-17-196262	5
chrX	127005725	127006131	MajorDMR-17-196263	2
chrX	127036229	127036295	MajorDMR-17-196264	2
chrX	127039626	127040027	MajorDMR-17-196265	2
chrX	127082615	127082846	MajorDMR-17-196266	2
chrX	127126718	127127049	MajorDMR-17-196267	2
chrX	127129926	127130042	MajorDMR-17-196268	2
chrX	127149035	127149300	MajorDMR-17-196269	3
chrX	127174244	127174738	MajorDMR-17-196270	2
chrX	127226777	127226798	MajorDMR-17-196271	2
chrX	127227741	127227837	MajorDMR-17-196272	2
chrX	127236578	127236713	MajorDMR-17-196273	3
chrX	127289646	127289684	MajorDMR-17-196274	2
chrX	127290541	127290654	MajorDMR-17-196275	2
chrX	127324322	127324554	MajorDMR-17-196276	2
chrX	127326612	127326748	MajorDMR-17-196277	2
chrX	127341397	127341648	MajorDMR-17-196278	3
chrX	127372249	127372464	MajorDMR-17-196279	2
chrX	127416068	127416243	MajorDMR-17-196280	2
chrX	127422453	127422780	MajorDMR-17-196281	2
chrX	127455351	127455404	MajorDMR-17-196282	2
chrX	127490235	127490263	MajorDMR-17-196283	2
chrX	127492118	127492706	MajorDMR-17-196284	3
chrX	127541997	127542308	MajorDMR-17-196285	2
chrX	127573198	127573808	MajorDMR-17-196286	6
chrX	127591433	127592427	MajorDMR-17-196287	8
chrX	127593876	127594258	MajorDMR-17-196288	4
chrX	127594847	127595330	MajorDMR-17-196289	5
chrX	127596934	127597304	MajorDMR-17-196290	2
chrX	127601351	127601794	MajorDMR-17-196291	3
chrX	127602445	127602478	MajorDMR-17-196292	2
chrX	127620389	127620734	MajorDMR-17-196293	2
chrX	127653597	127653748	MajorDMR-17-196294	3
chrX	127694322	127695274	MajorDMR-17-196295	3
chrX	127716255	127716280	MajorDMR-17-196296	2
chrX	127734551	127734710	MajorDMR-17-196297	3
chrX	127742705	127742947	MajorDMR-17-196298	3
chrX	127753340	127753531	MajorDMR-17-196299	2
chrX	127768625	127769096	MajorDMR-17-196300	3
chrX	127787721	127788748	MajorDMR-17-196301	9
chrX	127814945	127815398	MajorDMR-17-196302	3
chrX	127827327	127827339	MajorDMR-17-196303	2
chrX	127829201	127829920	MajorDMR-17-196304	6
chrX	127887398	127887895	MajorDMR-17-196305	3
chrX	127897128	127897632	MajorDMR-17-196306	3
chrX	127901568	127901965	MajorDMR-17-196307	4
chrX	127934344	127934593	MajorDMR-17-196308	3
chrX	127951109	127951251	MajorDMR-17-196309	3
chrX	127951766	127951901	MajorDMR-17-196310	2
chrX	127964397	127964533	MajorDMR-17-196311	2
chrX	128008477	128008550	MajorDMR-17-196312	2
chrX	128012260	128012446	MajorDMR-17-196313	2
chrX	128019377	128019390	MajorDMR-17-196314	2
chrX	128031409	128031493	MajorDMR-17-196315	2
chrX	128072427	128072763	MajorDMR-17-196316	2
chrX	128094102	128094288	MajorDMR-17-196317	2
chrX	128110259	128110519	MajorDMR-17-196318	6
chrX	128140061	128140897	MajorDMR-17-196319	5
chrX	128141521	128141896	MajorDMR-17-196320	4
chrX	128144793	128145040	MajorDMR-17-196321	2
chrX	128159538	128160417	MajorDMR-17-196322	14
chrX	128169725	128169775	MajorDMR-17-196323	3
chrX	128171518	128171887	MajorDMR-17-196324	6
chrX	128193970	128194257	MajorDMR-17-196325	3
chrX	128206193	128206304	MajorDMR-17-196326	2
chrX	128224450	128225625	MajorDMR-17-196327	4
chrX	128243235	128243344	MajorDMR-17-196328	2
chrX	128245245	128245789	MajorDMR-17-196329	14
chrX	128250591	128251038	MajorDMR-17-196330	2
chrX	128289170	128289482	MajorDMR-17-196331	2
chrX	128318651	128318726	MajorDMR-17-196332	2
chrX	128322356	128322551	MajorDMR-17-196333	4
chrX	128349417	128349461	MajorDMR-17-196334	3
chrX	128369750	128369885	MajorDMR-17-196335	3
chrX	128370480	128371038	MajorDMR-17-196336	3
chrX	128382440	128383226	MajorDMR-17-196337	5
chrX	128471442	128471502	MajorDMR-17-196338	2
chrX	128571258	128571284	MajorDMR-17-196339	2
chrX	128579864	128579911	MajorDMR-17-196340	2
chrX	128580757	128580839	MajorDMR-17-196341	2
chrX	128587181	128587528	MajorDMR-17-196342	3
chrX	128592710	128592775	MajorDMR-17-196343	2
chrX	128595985	128596150	MajorDMR-17-196344	3
chrX	128612856	128612893	MajorDMR-17-196345	3
chrX	128638395	128638833	MajorDMR-17-196346	3
chrX	128645814	128646159	MajorDMR-17-196347	4
chrX	128650349	128650610	MajorDMR-17-196348	5
chrX	128659543	128659573	MajorDMR-17-196349	2
chrX	128664133	128664169	MajorDMR-17-196350	2
chrX	128683281	128683519	MajorDMR-17-196351	2
chrX	128715779	128716240	MajorDMR-17-196352	2
chrX	128727093	128727109	MajorDMR-17-196353	2
chrX	128731284	128731339	MajorDMR-17-196354	2
chrX	128733378	128734250	MajorDMR-17-196355	8
chrX	128734995	128735032	MajorDMR-17-196356	2
chrX	128735909	128736523	MajorDMR-17-196357	5
chrX	128738772	128739265	MajorDMR-17-196358	3
chrX	128740381	128740932	MajorDMR-17-196359	3
chrX	128742877	128743286	MajorDMR-17-196360	2
chrX	128749983	128750024	MajorDMR-17-196361	2
chrX	128757002	128757066	MajorDMR-17-196362	3
chrX	128762009	128762186	MajorDMR-17-196363	2
chrX	128763535	128764006	MajorDMR-17-196364	9
chrX	128764536	128765095	MajorDMR-17-196365	9
chrX	128766463	128766548	MajorDMR-17-196366	3
chrX	128768143	128768605	MajorDMR-17-196367	6
chrX	128769147	128769506	MajorDMR-17-196368	5
chrX	128770389	128770636	MajorDMR-17-196369	6
chrX	128776707	128777364	MajorDMR-17-196370	8
chrX	128779206	128781276	MajorDMR-17-196371	21
chrX	128782151	128782410	MajorDMR-17-196372	3
chrX	128783389	128784262	MajorDMR-17-196373	4
chrX	128785546	128787776	MajorDMR-17-196374	32
chrX	128811864	128811883	MajorDMR-17-196375	3
chrX	128820559	128820609	MajorDMR-17-196376	2
chrX	128835440	128836205	MajorDMR-17-196377	12
chrX	128837091	128837126	MajorDMR-17-196378	2
chrX	128840216	128840879	MajorDMR-17-196379	6
chrX	128860514	128860718	MajorDMR-17-196380	2
chrX	128875972	128876421	MajorDMR-17-196381	7
chrX	128877213	128877230	MajorDMR-17-196382	2
chrX	128881106	128881686	MajorDMR-17-196383	5
chrX	128882305	128882926	MajorDMR-17-196384	7
chrX	128890623	128890634	MajorDMR-17-196385	2
chrX	128891967	128892136	MajorDMR-17-196386	4
chrX	128893353	128894355	MajorDMR-17-196387	21
chrX	128903444	128903654	MajorDMR-17-196388	5
chrX	128914681	128915405	MajorDMR-17-196389	5
chrX	128919375	128919790	MajorDMR-17-196390	3
chrX	128922712	128923790	MajorDMR-17-196391	7
chrX	128925608	128926194	MajorDMR-17-196392	5
chrX	128927275	128927730	MajorDMR-17-196393	6
chrX	128936665	128936946	MajorDMR-17-196394	2
chrX	128974580	128974585	MajorDMR-17-196395	2
chrX	129007522	129008037	MajorDMR-17-196396	9
chrX	129021810	129021861	MajorDMR-17-196397	2
chrX	129065050	129065258	MajorDMR-17-196398	4
chrX	129071050	129071322	MajorDMR-17-196399	2
chrX	129074084	129074241	MajorDMR-17-196400	5
chrX	129084129	129084306	MajorDMR-17-196401	3
chrX	129086144	129086481	MajorDMR-17-196402	5
chrX	129093428	129093935	MajorDMR-17-196403	5
chrX	129095069	129095598	MajorDMR-17-196404	19
chrX	129099956	129100194	MajorDMR-17-196405	3
chrX	129107934	129108090	MajorDMR-17-196406	2
chrX	129121851	129123181	MajorDMR-17-196407	8
chrX	129128352	129128468	MajorDMR-17-196408	4
chrX	129132374	129132586	MajorDMR-17-196409	2
chrX	129136468	129136481	MajorDMR-17-196410	2
chrX	129143383	129143522	MajorDMR-17-196411	2
chrX	129146917	129147807	MajorDMR-17-196412	29
chrX	129150615	129150725	MajorDMR-17-196413	3
chrX	129152809	129154085	MajorDMR-17-196414	14
chrX	129158041	129158338	MajorDMR-17-196415	5
chrX	129159385	129159541	MajorDMR-17-196416	8
chrX	129162236	129162410	MajorDMR-17-196417	2
chrX	129163837	129165347	MajorDMR-17-196418	23
chrX	129177293	129177574	MajorDMR-17-196419	3
chrX	129189089	129190186	MajorDMR-17-196420	17
chrX	129193868	129193894	MajorDMR-17-196421	2
chrX	129199075	129199354	MajorDMR-17-196422	4
chrX	129213643	129214255	MajorDMR-17-196423	8
chrX	129215635	129215979	MajorDMR-17-196424	10
chrX	129231885	129232355	MajorDMR-17-196425	11
chrX	129239898	129241202	MajorDMR-17-196426	21
chrX	129242671	129242733	MajorDMR-17-196427	2
chrX	129243573	129243642	MajorDMR-17-196428	4
chrX	129255514	129255534	MajorDMR-17-196429	2
chrX	129259153	129259982	MajorDMR-17-196430	13
chrX	129263481	129264130	MajorDMR-17-196431	10
chrX	129273125	129273168	MajorDMR-17-196432	2
chrX	129281742	129281750	MajorDMR-17-196433	2
chrX	129287858	129288701	MajorDMR-17-196434	7
chrX	129289745	129290755	MajorDMR-17-196435	6
chrX	129292129	129292359	MajorDMR-17-196436	6
chrX	129292905	129293864	MajorDMR-17-196437	3
chrX	129296575	129296608	MajorDMR-17-196438	2
chrX	129297186	129297593	MajorDMR-17-196439	3
chrX	129298574	129298719	MajorDMR-17-196440	4
chrX	129331592	129331735	MajorDMR-17-196441	2
chrX	129395041	129395459	MajorDMR-17-196442	6
chrX	129419816	129420093	MajorDMR-17-196443	2
chrX	129429866	129430127	MajorDMR-17-196444	3
chrX	129433924	129433932	MajorDMR-17-196445	2
chrX	129438556	129438808	MajorDMR-17-196446	5
chrX	129458214	129458657	MajorDMR-17-196447	2
chrX	129512240	129512455	MajorDMR-17-196448	5
chrX	129559175	129559643	MajorDMR-17-196449	5
chrX	129561607	129561698	MajorDMR-17-196450	2
chrX	129623987	129624185	MajorDMR-17-196451	2
chrX	129630072	129630763	MajorDMR-17-196452	12
chrX	129631723	129632517	MajorDMR-17-196453	5
chrX	129673811	129674011	MajorDMR-17-196454	4
chrX	129686752	129687553	MajorDMR-17-196455	7
chrX	129692966	129693267	MajorDMR-17-196456	5
chrX	129709930	129710250	MajorDMR-17-196457	4
chrX	129719376	129719560	MajorDMR-17-196458	2
chrX	129727947	129728862	MajorDMR-17-196459	17
chrX	129756872	129756934	MajorDMR-17-196460	2
chrX	129759307	129759671	MajorDMR-17-196461	5
chrX	129763164	129763543	MajorDMR-17-196462	4
chrX	129780010	129780393	MajorDMR-17-196463	3
chrX	129788598	129788789	MajorDMR-17-196464	2
chrX	129850972	129851196	MajorDMR-17-196465	2
chrX	129853755	129854249	MajorDMR-17-196466	2
chrX	129857178	129857238	MajorDMR-17-196467	2
chrX	129860608	129860909	MajorDMR-17-196468	4
chrX	129868319	129868563	MajorDMR-17-196469	2
chrX	129875530	129876083	MajorDMR-17-196470	6
chrX	129906070	129906457	MajorDMR-17-196471	2
chrX	129915675	129915825	MajorDMR-17-196472	3
chrX	129934054	129934342	MajorDMR-17-196473	2
chrX	129950594	129950801	MajorDMR-17-196474	4
chrX	129955989	129956131	MajorDMR-17-196475	4
chrX	129961000	129961100	MajorDMR-17-196476	2
chrX	129967336	129967639	MajorDMR-17-196477	2
chrX	130003244	130003299	MajorDMR-17-196478	2
chrX	130011302	130011490	MajorDMR-17-196479	3
chrX	130012520	130014014	MajorDMR-17-196480	9
chrX	130020134	130020592	MajorDMR-17-196481	6
chrX	130021413	130021436	MajorDMR-17-196482	2
chrX	130024270	130024513	MajorDMR-17-196483	5
chrX	130030358	130030593	MajorDMR-17-196484	4
chrX	130078208	130078319	MajorDMR-17-196485	2
chrX	130084220	130084566	MajorDMR-17-196486	3
chrX	130131807	130132312	MajorDMR-17-196487	3
chrX	130141943	130142076	MajorDMR-17-196488	4
chrX	130177806	130177944	MajorDMR-17-196489	3
chrX	130180340	130180960	MajorDMR-17-196490	4
chrX	130189218	130189442	MajorDMR-17-196491	4
chrX	130190308	130191108	MajorDMR-17-196492	8
chrX	130192836	130193172	MajorDMR-17-196493	4
chrX	130195238	130195814	MajorDMR-17-196494	10
chrX	130197251	130198451	MajorDMR-17-196495	7
chrX	130199627	130200513	MajorDMR-17-196496	8
chrX	130206830	130207077	MajorDMR-17-196497	11
chrX	130222629	130222739	MajorDMR-17-196498	4
chrX	130288178	130288638	MajorDMR-17-196499	2
chrX	130292016	130292216	MajorDMR-17-196500	2
chrX	130322675	130322684	MajorDMR-17-196501	2
chrX	130332478	130333348	MajorDMR-17-196502	10
chrX	130347935	130348034	MajorDMR-17-196503	2
chrX	130352215	130352412	MajorDMR-17-196504	6
chrX	130371961	130372434	MajorDMR-17-196505	6
chrX	130398211	130399105	MajorDMR-17-196506	10
chrX	130405535	130405752	MajorDMR-17-196507	3
chrX	130412321	130413262	MajorDMR-17-196508	16
chrX	130421564	130421802	MajorDMR-17-196509	3
chrX	130423506	130423613	MajorDMR-17-196510	2
chrX	130440712	130441043	MajorDMR-17-196511	2
chrX	130493652	130493816	MajorDMR-17-196512	2
chrX	130499301	130500748	MajorDMR-17-196513	13
chrX	130549928	130550136	MajorDMR-17-196514	2
chrX	130556418	130556861	MajorDMR-17-196515	4
chrX	130577009	130577095	MajorDMR-17-196516	3
chrX	130578645	130578681	MajorDMR-17-196517	2
chrX	130606271	130606319	MajorDMR-17-196518	2
chrX	130611162	130611713	MajorDMR-17-196519	4
chrX	130625556	130625646	MajorDMR-17-196520	2
chrX	130635868	130635971	MajorDMR-17-196521	2
chrX	130649789	130649850	MajorDMR-17-196522	2
chrX	130650415	130650513	MajorDMR-17-196523	2
chrX	130662207	130662573	MajorDMR-17-196524	2
chrX	130664837	130664975	MajorDMR-17-196525	4
chrX	130668110	130668454	MajorDMR-17-196526	3
chrX	130706106	130706689	MajorDMR-17-196527	6
chrX	130745964	130746243	MajorDMR-17-196528	5
chrX	130767419	130767904	MajorDMR-17-196529	2
chrX	130805886	130806017	MajorDMR-17-196530	2
chrX	130811577	130811795	MajorDMR-17-196531	3
chrX	130829137	130829276	MajorDMR-17-196532	3
chrX	130831832	130831868	MajorDMR-17-196533	2
chrX	130854606	130854769	MajorDMR-17-196534	3
chrX	130869126	130869312	MajorDMR-17-196535	3
chrX	130871998	130872340	MajorDMR-17-196536	2
chrX	130895476	130895870	MajorDMR-17-196537	12
chrX	130911271	130911499	MajorDMR-17-196538	6
chrX	130946951	130946995	MajorDMR-17-196539	2
chrX	130951132	130951367	MajorDMR-17-196540	5
chrX	130960030	130960511	MajorDMR-17-196541	4
chrX	130962264	130962397	MajorDMR-17-196542	3
chrX	130964023	130965438	MajorDMR-17-196543	19
chrX	130975107	130975276	MajorDMR-17-196544	2
chrX	130976250	130976274	MajorDMR-17-196545	2
chrX	130976977	130977232	MajorDMR-17-196546	2
chrX	131054533	131054574	MajorDMR-17-196547	2
chrX	131105902	131106270	MajorDMR-17-196548	2
chrX	131113704	131113933	MajorDMR-17-196549	2
chrX	131114523	131115205	MajorDMR-17-196550	5
chrX	131121521	131121536	MajorDMR-17-196551	2
chrX	131139488	131139711	MajorDMR-17-196552	2
chrX	131149616	131150176	MajorDMR-17-196553	6
chrX	131162762	131163083	MajorDMR-17-196554	3
chrX	131166226	131166462	MajorDMR-17-196555	2
chrX	131172072	131172443	MajorDMR-17-196556	3
chrX	131226182	131226718	MajorDMR-17-196557	5
chrX	131228340	131228463	MajorDMR-17-196558	2
chrX	131233698	131233981	MajorDMR-17-196559	3
chrX	131253464	131254367	MajorDMR-17-196560	5
chrX	131261878	131262015	MajorDMR-17-196561	3
chrX	131278323	131278367	MajorDMR-17-196562	2
chrX	131315451	131315686	MajorDMR-17-196563	5
chrX	131342110	131342128	MajorDMR-17-196564	2
chrX	131347050	131347158	MajorDMR-17-196565	2
chrX	131350187	131350700	MajorDMR-17-196566	6
chrX	131353215	131353913	MajorDMR-17-196567	10
chrX	131405185	131405778	MajorDMR-17-196568	4
chrX	131428112	131428468	MajorDMR-17-196569	3
chrX	131429335	131429877	MajorDMR-17-196570	3
chrX	131507610	131507832	MajorDMR-17-196571	3
chrX	131523291	131523490	MajorDMR-17-196572	2
chrX	131545823	131546394	MajorDMR-17-196573	6
chrX	131556680	131556844	MajorDMR-17-196574	2
chrX	131612236	131612252	MajorDMR-17-196575	2
chrX	131614091	131615194	MajorDMR-17-196576	10
chrX	131622104	131622349	MajorDMR-17-196577	2
chrX	131624410	131625590	MajorDMR-17-196578	11
chrX	131632268	131632409	MajorDMR-17-196579	3
chrX	131639181	131639321	MajorDMR-17-196580	2
chrX	131656588	131656678	MajorDMR-17-196581	2
chrX	131726843	131727236	MajorDMR-17-196582	3
chrX	131741472	131741761	MajorDMR-17-196583	2
chrX	131744749	131744918	MajorDMR-17-196584	3
chrX	131749451	131749542	MajorDMR-17-196585	2
chrX	131757808	131757990	MajorDMR-17-196586	2
chrX	131790103	131790456	MajorDMR-17-196587	3
chrX	131791942	131792123	MajorDMR-17-196588	4
chrX	131811088	131811328	MajorDMR-17-196589	4
chrX	131826059	131826249	MajorDMR-17-196590	2
chrX	131830045	131830175	MajorDMR-17-196591	3
chrX	131835056	131835102	MajorDMR-17-196592	3
chrX	131862298	131862635	MajorDMR-17-196593	7
chrX	131864511	131864618	MajorDMR-17-196594	2
chrX	131875309	131875459	MajorDMR-17-196595	2
chrX	131883887	131884073	MajorDMR-17-196596	2
chrX	131885127	131885289	MajorDMR-17-196597	2
chrX	131892791	131892954	MajorDMR-17-196598	4
chrX	131916364	131916479	MajorDMR-17-196599	3
chrX	131922495	131922641	MajorDMR-17-196600	2
chrX	131941752	131941837	MajorDMR-17-196601	3
chrX	131950278	131951648	MajorDMR-17-196602	10
chrX	131953997	131954174	MajorDMR-17-196603	3
chrX	132009493	132009897	MajorDMR-17-196604	3
chrX	132012470	132012659	MajorDMR-17-196605	2
chrX	132029142	132029388	MajorDMR-17-196606	3
chrX	132053854	132054117	MajorDMR-17-196607	3
chrX	132102473	132102596	MajorDMR-17-196608	3
chrX	132137738	132138045	MajorDMR-17-196609	3
chrX	132150411	132151131	MajorDMR-17-196610	5
chrX	132167106	132167344	MajorDMR-17-196611	2
chrX	132188290	132188775	MajorDMR-17-196612	3
chrX	132203314	132203336	MajorDMR-17-196613	2
chrX	132325695	132326075	MajorDMR-17-196614	3
chrX	132330836	132331186	MajorDMR-17-196615	6
chrX	132384584	132384712	MajorDMR-17-196616	3
chrX	132399356	132399908	MajorDMR-17-196617	15
chrX	132401307	132401570	MajorDMR-17-196618	4
chrX	132402446	132402506	MajorDMR-17-196619	2
chrX	132435833	132435927	MajorDMR-17-196620	2
chrX	132436967	132436985	MajorDMR-17-196621	2
chrX	132438792	132438834	MajorDMR-17-196622	4
chrX	132439774	132444298	MajorDMR-17-196623	44
chrX	132444935	132445311	MajorDMR-17-196624	3
chrX	132448936	132449695	MajorDMR-17-196625	6
chrX	132451573	132451614	MajorDMR-17-196626	2
chrX	132453427	132453609	MajorDMR-17-196627	3
chrX	132462488	132462995	MajorDMR-17-196628	4
chrX	132464884	132465538	MajorDMR-17-196629	6
chrX	132468286	132468549	MajorDMR-17-196630	2
chrX	132475120	132475201	MajorDMR-17-196631	2
chrX	132476423	132478284	MajorDMR-17-196632	13
chrX	132493350	132493941	MajorDMR-17-196633	4
chrX	132496821	132497021	MajorDMR-17-196634	4
chrX	132498871	132498940	MajorDMR-17-196635	2
chrX	132509969	132510385	MajorDMR-17-196636	8
chrX	132519840	132519948	MajorDMR-17-196637	2
chrX	132524572	132525919	MajorDMR-17-196638	11
chrX	132526918	132527580	MajorDMR-17-196639	3
chrX	132535105	132535653	MajorDMR-17-196640	5
chrX	132536257	132536354	MajorDMR-17-196641	2
chrX	132536925	132537113	MajorDMR-17-196642	4
chrX	132544645	132545021	MajorDMR-17-196643	3
chrX	132546345	132547785	MajorDMR-17-196644	24
chrX	132567942	132568369	MajorDMR-17-196645	5
chrX	132569589	132570380	MajorDMR-17-196646	8
chrX	132571217	132572316	MajorDMR-17-196647	5
chrX	132579010	132579929	MajorDMR-17-196648	10
chrX	132581607	132581634	MajorDMR-17-196649	2
chrX	132582972	132583042	MajorDMR-17-196650	3
chrX	132609375	132609424	MajorDMR-17-196651	2
chrX	132629373	132631463	MajorDMR-17-196652	19
chrX	132661361	132661751	MajorDMR-17-196653	5
chrX	132665197	132665218	MajorDMR-17-196654	2
chrX	132685278	132685631	MajorDMR-17-196655	4
chrX	132686720	132687267	MajorDMR-17-196656	5
chrX	132691544	132692008	MajorDMR-17-196657	3
chrX	132725126	132725153	MajorDMR-17-196658	2
chrX	132771794	132772481	MajorDMR-17-196659	4
chrX	132774469	132774822	MajorDMR-17-196660	7
chrX	132780237	132780615	MajorDMR-17-196661	3
chrX	132791367	132791608	MajorDMR-17-196662	3
chrX	132803995	132804259	MajorDMR-17-196663	5
chrX	132808848	132809405	MajorDMR-17-196664	5
chrX	132830988	132831796	MajorDMR-17-196665	6
chrX	132832424	132832930	MajorDMR-17-196666	3
chrX	132845570	132845647	MajorDMR-17-196667	2
chrX	132851687	132851762	MajorDMR-17-196668	3
chrX	132905012	132906038	MajorDMR-17-196669	10
chrX	132908129	132908168	MajorDMR-17-196670	2
chrX	132911907	132911944	MajorDMR-17-196671	2
chrX	132923856	132924264	MajorDMR-17-196672	4
chrX	132947742	132948161	MajorDMR-17-196673	3
chrX	132971932	132971975	MajorDMR-17-196674	2
chrX	132979249	132979444	MajorDMR-17-196675	2
chrX	132986542	132986753	MajorDMR-17-196676	2
chrX	132994302	132994474	MajorDMR-17-196677	3
chrX	132999649	132999861	MajorDMR-17-196678	2
chrX	133023163	133023517	MajorDMR-17-196679	2
chrX	133055276	133055968	MajorDMR-17-196680	5
chrX	133060838	133061116	MajorDMR-17-196681	4
chrX	133069274	133069669	MajorDMR-17-196682	3
chrX	133081441	133081916	MajorDMR-17-196683	3
chrX	133084228	133084392	MajorDMR-17-196684	2
chrX	133096523	133096547	MajorDMR-17-196685	2
chrX	133117626	133118484	MajorDMR-17-196686	20
chrX	133133132	133133815	MajorDMR-17-196687	5
chrX	133134453	133135231	MajorDMR-17-196688	9
chrX	133137469	133137617	MajorDMR-17-196689	2
chrX	133147654	133147884	MajorDMR-17-196690	4
chrX	133153614	133153830	MajorDMR-17-196691	4
chrX	133160265	133161080	MajorDMR-17-196692	5
chrX	133186287	133186710	MajorDMR-17-196693	2
chrX	133196154	133196300	MajorDMR-17-196694	3
chrX	133224183	133224529	MajorDMR-17-196695	3
chrX	133225855	133225962	MajorDMR-17-196696	2
chrX	133242213	133242331	MajorDMR-17-196697	2
chrX	133259395	133259595	MajorDMR-17-196698	3
chrX	133273129	133273444	MajorDMR-17-196699	3
chrX	133282394	133282512	MajorDMR-17-196700	2
chrX	133285146	133285354	MajorDMR-17-196701	3
chrX	133295118	133295406	MajorDMR-17-196702	2
chrX	133300004	133300028	MajorDMR-17-196703	2
chrX	133308198	133308511	MajorDMR-17-196704	4
chrX	133313864	133314503	MajorDMR-17-196705	5
chrX	133349200	133349366	MajorDMR-17-196706	2
chrX	133370688	133370730	MajorDMR-17-196707	3
chrX	133371915	133373345	MajorDMR-17-196708	13
chrX	133375588	133376053	MajorDMR-17-196709	3
chrX	133378719	133378938	MajorDMR-17-196710	2
chrX	133380411	133380567	MajorDMR-17-196711	4
chrX	133381866	133382229	MajorDMR-17-196712	3
chrX	133387851	133388121	MajorDMR-17-196713	4
chrX	133421447	133421648	MajorDMR-17-196714	4
chrX	133433993	133434097	MajorDMR-17-196715	2
chrX	133522381	133522888	MajorDMR-17-196716	4
chrX	133526851	133526893	MajorDMR-17-196717	2
chrX	133577011	133577615	MajorDMR-17-196718	3
chrX	133667660	133668178	MajorDMR-17-196719	6
chrX	133691871	133692209	MajorDMR-17-196720	5
chrX	133693720	133694525	MajorDMR-17-196721	4
chrX	133736238	133736416	MajorDMR-17-196722	3
chrX	133738785	133739304	MajorDMR-17-196723	4
chrX	133747630	133747881	MajorDMR-17-196724	3
chrX	133751269	133751409	MajorDMR-17-196725	2
chrX	133759538	133760151	MajorDMR-17-196726	6
chrX	133770288	133771236	MajorDMR-17-196727	8
chrX	133845248	133845906	MajorDMR-17-196728	3
chrX	133849431	133849737	MajorDMR-17-196729	4
chrX	133871260	133871333	MajorDMR-17-196730	2
chrX	133895996	133896062	MajorDMR-17-196731	2
chrX	133908391	133909132	MajorDMR-17-196732	6
chrX	133915201	133915209	MajorDMR-17-196733	2
chrX	133938054	133938150	MajorDMR-17-196734	2
chrX	133962204	133962669	MajorDMR-17-196735	2
chrX	134015035	134015090	MajorDMR-17-196736	3
chrX	134019819	134020325	MajorDMR-17-196737	4
chrX	134032187	134032385	MajorDMR-17-196738	3
chrX	134034197	134034694	MajorDMR-17-196739	4
chrX	134054057	134054130	MajorDMR-17-196740	2
chrX	134067069	134067528	MajorDMR-17-196741	4
chrX	134124664	134124872	MajorDMR-17-196742	5
chrX	134125842	134126128	MajorDMR-17-196743	2
chrX	134133995	134134346	MajorDMR-17-196744	4
chrX	134190319	134190418	MajorDMR-17-196745	6
chrX	134200428	134200575	MajorDMR-17-196746	6
chrX	134320025	134320335	MajorDMR-17-196747	4
chrX	134333996	134334141	MajorDMR-17-196748	3
chrX	134340647	134340665	MajorDMR-17-196749	3
chrX	134436571	134437255	MajorDMR-17-196750	5
chrX	134442112	134442645	MajorDMR-17-196751	4
chrX	134443897	134444015	MajorDMR-17-196752	2
chrX	134474536	134474804	MajorDMR-17-196753	6
chrX	134476700	134476711	MajorDMR-17-196754	2
chrX	134494877	134494957	MajorDMR-17-196755	2
chrX	134506643	134506712	MajorDMR-17-196756	2
chrX	134529899	134530244	MajorDMR-17-196757	4
chrX	134532189	134532194	MajorDMR-17-196758	2
chrX	134533759	134534006	MajorDMR-17-196759	2
chrX	134540022	134540870	MajorDMR-17-196760	18
chrX	134543476	134543602	MajorDMR-17-196761	2
chrX	134544583	134545028	MajorDMR-17-196762	2
chrX	134555082	134555252	MajorDMR-17-196763	4
chrX	134559621	134559992	MajorDMR-17-196764	6
chrX	134598370	134598414	MajorDMR-17-196765	2
chrX	134603669	134604020	MajorDMR-17-196766	2
chrX	134617194	134617199	MajorDMR-17-196767	2
chrX	134653804	134653814	MajorDMR-17-196768	2
chrX	134656896	134657259	MajorDMR-17-196769	15
chrX	134658020	134658260	MajorDMR-17-196770	2
chrX	134662061	134662077	MajorDMR-17-196771	2
chrX	134681734	134681889	MajorDMR-17-196772	2
chrX	134725243	134725425	MajorDMR-17-196773	2
chrX	134730613	134730982	MajorDMR-17-196774	2
chrX	134740129	134740627	MajorDMR-17-196775	3
chrX	134766215	134766903	MajorDMR-17-196776	4
chrX	134771989	134772407	MajorDMR-17-196777	2
chrX	134774326	134774719	MajorDMR-17-196778	2
chrX	134782161	134783809	MajorDMR-17-196779	13
chrX	134788085	134788209	MajorDMR-17-196780	2
chrX	134809630	134809638	MajorDMR-17-196781	2
chrX	134812616	134813323	MajorDMR-17-196782	5
chrX	134985600	134986112	MajorDMR-17-196783	4
chrX	135011505	135011959	MajorDMR-17-196784	2
chrX	135014042	135014573	MajorDMR-17-196785	9
chrX	135044302	135044931	MajorDMR-17-196786	6
chrX	135053853	135054050	MajorDMR-17-196787	3
chrX	135070453	135070541	MajorDMR-17-196788	3
chrX	135091694	135092265	MajorDMR-17-196789	5
chrX	135111541	135111572	MajorDMR-17-196790	3
chrX	135112612	135112899	MajorDMR-17-196791	5
chrX	135127359	135127574	MajorDMR-17-196792	4
chrX	135129072	135129148	MajorDMR-17-196793	4
chrX	135132925	135133410	MajorDMR-17-196794	10
chrX	135137501	135138495	MajorDMR-17-196795	8
chrX	135149760	135150931	MajorDMR-17-196796	8
chrX	135232533	135232846	MajorDMR-17-196797	5
chrX	135237398	135237463	MajorDMR-17-196798	2
chrX	135239814	135240161	MajorDMR-17-196799	2
chrX	135241798	135243764	MajorDMR-17-196800	10
chrX	135244814	135245479	MajorDMR-17-196801	7
chrX	135247751	135247884	MajorDMR-17-196802	2
chrX	135252133	135252900	MajorDMR-17-196803	8
chrX	135264627	135265235	MajorDMR-17-196804	5
chrX	135267535	135268343	MajorDMR-17-196805	8
chrX	135272649	135272653	MajorDMR-17-196806	2
chrX	135278914	135278953	MajorDMR-17-196807	3
chrX	135279784	135279931	MajorDMR-17-196808	2
chrX	135282893	135283094	MajorDMR-17-196809	5
chrX	135286364	135287483	MajorDMR-17-196810	8
chrX	135288907	135289302	MajorDMR-17-196811	2
chrX	135290843	135292227	MajorDMR-17-196812	30
chrX	135299274	135299356	MajorDMR-17-196813	2
chrX	135326261	135326404	MajorDMR-17-196814	4
chrX	135333916	135334227	MajorDMR-17-196815	2
chrX	135362634	135362827	MajorDMR-17-196816	2
chrX	135410761	135410787	MajorDMR-17-196817	2
chrX	135442197	135442284	MajorDMR-17-196818	2
chrX	135451584	135451826	MajorDMR-17-196819	4
chrX	135460902	135461179	MajorDMR-17-196820	2
chrX	135487479	135487505	MajorDMR-17-196821	2
chrX	135516856	135516990	MajorDMR-17-196822	3
chrX	135539832	135539921	MajorDMR-17-196823	2
chrX	135541963	135542025	MajorDMR-17-196824	2
chrX	135555053	135555126	MajorDMR-17-196825	2
chrX	135562560	135562787	MajorDMR-17-196826	4
chrX	135573198	135573383	MajorDMR-17-196827	4
chrX	135580780	135580784	MajorDMR-17-196828	2
chrX	135596507	135597194	MajorDMR-17-196829	8
chrX	135608805	135609175	MajorDMR-17-196830	3
chrX	135618391	135618807	MajorDMR-17-196831	5
chrX	135659652	135659677	MajorDMR-17-196832	2
chrX	135666851	135666881	MajorDMR-17-196833	2
chrX	135667440	135668978	MajorDMR-17-196834	13
chrX	135718651	135719062	MajorDMR-17-196835	2
chrX	135731707	135731971	MajorDMR-17-196836	2
chrX	135761739	135761994	MajorDMR-17-196837	5
chrX	135771613	135771855	MajorDMR-17-196838	4
chrX	135776023	135776611	MajorDMR-17-196839	5
chrX	135793411	135794570	MajorDMR-17-196840	7
chrX	135827157	135827187	MajorDMR-17-196841	2
chrX	135829327	135829928	MajorDMR-17-196842	4
chrX	135836035	135837776	MajorDMR-17-196843	12
chrX	135838634	135838780	MajorDMR-17-196844	3
chrX	135841702	135842451	MajorDMR-17-196845	5
chrX	135843545	135844690	MajorDMR-17-196846	8
chrX	135847705	135848006	MajorDMR-17-196847	3
chrX	135848756	135848776	MajorDMR-17-196848	2
chrX	135862939	135863583	MajorDMR-17-196849	12
chrX	135880183	135880303	MajorDMR-17-196850	2
chrX	135883875	135884368	MajorDMR-17-196851	3
chrX	135887321	135887611	MajorDMR-17-196852	2
chrX	135890465	135890615	MajorDMR-17-196853	4
chrX	135893293	135893472	MajorDMR-17-196854	5
chrX	135898409	135898460	MajorDMR-17-196855	2
chrX	135911726	135911765	MajorDMR-17-196856	3
chrX	135929588	135929964	MajorDMR-17-196857	2
chrX	135932807	135932820	MajorDMR-17-196858	2
chrX	135935354	135935511	MajorDMR-17-196859	2
chrX	135936416	135936567	MajorDMR-17-196860	2
chrX	135939633	135940011	MajorDMR-17-196861	3
chrX	135946592	135946693	MajorDMR-17-196862	5
chrX	135948145	135948606	MajorDMR-17-196863	4
chrX	135952728	135952867	MajorDMR-17-196864	5
chrX	135953868	135954314	MajorDMR-17-196865	3
chrX	135956334	135956348	MajorDMR-17-196866	2
chrX	135959404	135960182	MajorDMR-17-196867	9
chrX	135989153	135991045	MajorDMR-17-196868	44
chrX	135993773	135993861	MajorDMR-17-196869	4
chrX	135998505	135998510	MajorDMR-17-196870	2
chrX	136005734	136006249	MajorDMR-17-196871	5
chrX	136007634	136007644	MajorDMR-17-196872	2
chrX	136013064	136013915	MajorDMR-17-196873	4
chrX	136015503	136016601	MajorDMR-17-196874	18
chrX	136017710	136018528	MajorDMR-17-196875	13
chrX	136022847	136022894	MajorDMR-17-196876	2
chrX	136023604	136023630	MajorDMR-17-196877	2
chrX	136108173	136108416	MajorDMR-17-196878	4
chrX	136116549	136116801	MajorDMR-17-196879	3
chrX	136126502	136126600	MajorDMR-17-196880	2
chrX	136133691	136133803	MajorDMR-17-196881	2
chrX	136135559	136135725	MajorDMR-17-196882	4
chrX	136155178	136155656	MajorDMR-17-196883	2
chrX	136182833	136183045	MajorDMR-17-196884	2
chrX	136183882	136184052	MajorDMR-17-196885	3
chrX	136226054	136226208	MajorDMR-17-196886	3
chrX	136228829	136229209	MajorDMR-17-196887	2
chrX	136233672	136233823	MajorDMR-17-196888	2
chrX	136243111	136243153	MajorDMR-17-196889	2
chrX	136245653	136245683	MajorDMR-17-196890	2
chrX	136253179	136253575	MajorDMR-17-196891	3
chrX	136261496	136261865	MajorDMR-17-196892	2
chrX	136292562	136292843	MajorDMR-17-196893	3
chrX	136294099	136294578	MajorDMR-17-196894	3
chrX	136317286	136317594	MajorDMR-17-196895	4
chrX	136319074	136320100	MajorDMR-17-196896	9
chrX	136353124	136354239	MajorDMR-17-196897	7
chrX	136356844	136356962	MajorDMR-17-196898	2
chrX	136368253	136368476	MajorDMR-17-196899	4
chrX	136369487	136369741	MajorDMR-17-196900	2
chrX	136385609	136385766	MajorDMR-17-196901	2
chrX	136387029	136387394	MajorDMR-17-196902	3
chrX	136436384	136436867	MajorDMR-17-196903	2
chrX	136448599	136448642	MajorDMR-17-196904	2
chrX	136528398	136528634	MajorDMR-17-196905	4
chrX	136561475	136561683	MajorDMR-17-196906	3
chrX	136563831	136564720	MajorDMR-17-196907	7
chrX	136572530	136572671	MajorDMR-17-196908	2
chrX	136590930	136591030	MajorDMR-17-196909	2
chrX	136614686	136614766	MajorDMR-17-196910	2
chrX	136617606	136617635	MajorDMR-17-196911	2
chrX	136623476	136623665	MajorDMR-17-196912	4
chrX	136624997	136625531	MajorDMR-17-196913	4
chrX	136641872	136641905	MajorDMR-17-196914	2
chrX	136644326	136644524	MajorDMR-17-196915	5
chrX	136659321	136659341	MajorDMR-17-196916	2
chrX	136678294	136678588	MajorDMR-17-196917	2
chrX	136713655	136713734	MajorDMR-17-196918	2
chrX	136715079	136715105	MajorDMR-17-196919	2
chrX	136750218	136750412	MajorDMR-17-196920	3
chrX	136767093	136767595	MajorDMR-17-196921	2
chrX	136785071	136785204	MajorDMR-17-196922	2
chrX	136814858	136815341	MajorDMR-17-196923	2
chrX	136828991	136830129	MajorDMR-17-196924	16
chrX	136830833	136831476	MajorDMR-17-196925	9
chrX	136832660	136832674	MajorDMR-17-196926	2
chrX	136852814	136852826	MajorDMR-17-196927	2
chrX	136862201	136862526	MajorDMR-17-196928	7
chrX	136863204	136863325	MajorDMR-17-196929	2
chrX	136871252	136871369	MajorDMR-17-196930	4
chrX	136906446	136906548	MajorDMR-17-196931	2
chrX	136909708	136910092	MajorDMR-17-196932	3
chrX	136923948	136924327	MajorDMR-17-196933	3
chrX	136925939	136926035	MajorDMR-17-196934	2
chrX	136930257	136931192	MajorDMR-17-196935	12
chrX	136940390	136940773	MajorDMR-17-196936	3
chrX	136955402	136955710	MajorDMR-17-196937	2
chrX	136960672	136960846	MajorDMR-17-196938	3
chrX	136968444	136969276	MajorDMR-17-196939	6
chrX	136998084	136998436	MajorDMR-17-196940	5
chrX	137007765	137007908	MajorDMR-17-196941	3
chrX	137008645	137008852	MajorDMR-17-196942	5
chrX	137021461	137021762	MajorDMR-17-196943	2
chrX	137065061	137065540	MajorDMR-17-196944	4
chrX	137081294	137081874	MajorDMR-17-196945	6
chrX	137083096	137083726	MajorDMR-17-196946	3
chrX	137090536	137090997	MajorDMR-17-196947	4
chrX	137096786	137096947	MajorDMR-17-196948	2
chrX	137128057	137128745	MajorDMR-17-196949	6
chrX	137163867	137163913	MajorDMR-17-196950	2
chrX	137164421	137164709	MajorDMR-17-196951	2
chrX	137165285	137165400	MajorDMR-17-196952	2
chrX	137188160	137188211	MajorDMR-17-196953	2
chrX	137189472	137189546	MajorDMR-17-196954	2
chrX	137197077	137197361	MajorDMR-17-196955	5
chrX	137210474	137210678	MajorDMR-17-196956	2
chrX	137222978	137223045	MajorDMR-17-196957	2
chrX	137226691	137226726	MajorDMR-17-196958	2
chrX	137232989	137233105	MajorDMR-17-196959	2
chrX	137253185	137253681	MajorDMR-17-196960	2
chrX	137256019	137256210	MajorDMR-17-196961	2
chrX	137262053	137262232	MajorDMR-17-196962	4
chrX	137278715	137278766	MajorDMR-17-196963	2
chrX	137321502	137321592	MajorDMR-17-196964	2
chrX	137323542	137323978	MajorDMR-17-196965	4
chrX	137377149	137377344	MajorDMR-17-196966	2
chrX	137415884	137416465	MajorDMR-17-196967	8
chrX	137431416	137431462	MajorDMR-17-196968	2
chrX	137446882	137447348	MajorDMR-17-196969	3
chrX	137450892	137451395	MajorDMR-17-196970	4
chrX	137467868	137468143	MajorDMR-17-196971	2
chrX	137472224	137472689	MajorDMR-17-196972	2
chrX	137485069	137485109	MajorDMR-17-196973	2
chrX	137489824	137490559	MajorDMR-17-196974	5
chrX	137521294	137521755	MajorDMR-17-196975	2
chrX	137576195	137576419	MajorDMR-17-196976	2
chrX	137610610	137610726	MajorDMR-17-196977	2
chrX	137710745	137711179	MajorDMR-17-196978	3
chrX	137767200	137767453	MajorDMR-17-196979	2
chrX	137805640	137805881	MajorDMR-17-196980	6
chrX	137824917	137825067	MajorDMR-17-196981	3
chrX	137838326	137838848	MajorDMR-17-196982	4
chrX	137845944	137846398	MajorDMR-17-196983	3
chrX	137860956	137861118	MajorDMR-17-196984	2
chrX	137926223	137926439	MajorDMR-17-196985	3
chrX	137927572	137928652	MajorDMR-17-196986	8
chrX	137939465	137940040	MajorDMR-17-196987	17
chrX	137955122	137955312	MajorDMR-17-196988	3
chrX	137968914	137969015	MajorDMR-17-196989	2
chrX	137989174	137989246	MajorDMR-17-196990	2
chrX	138014338	138014671	MajorDMR-17-196991	3
chrX	138017430	138017760	MajorDMR-17-196992	2
chrX	138027599	138027847	MajorDMR-17-196993	4
chrX	138028487	138028556	MajorDMR-17-196994	2
chrX	138036407	138036447	MajorDMR-17-196995	2
chrX	138079574	138079776	MajorDMR-17-196996	4
chrX	138108772	138109028	MajorDMR-17-196997	3
chrX	138112455	138112588	MajorDMR-17-196998	3
chrX	138120456	138120467	MajorDMR-17-196999	2
chrX	138141288	138141438	MajorDMR-17-197000	2
chrX	138150414	138150469	MajorDMR-17-197001	2
chrX	138155192	138155252	MajorDMR-17-197002	3
chrX	138160469	138161270	MajorDMR-17-197003	8
chrX	138194819	138195365	MajorDMR-17-197004	3
chrX	138273604	138273620	MajorDMR-17-197005	2
chrX	138288313	138288846	MajorDMR-17-197006	9
chrX	138291214	138291239	MajorDMR-17-197007	2
chrX	138293832	138293866	MajorDMR-17-197008	2
chrX	138307126	138307393	MajorDMR-17-197009	5
chrX	138354714	138354997	MajorDMR-17-197010	3
chrX	138383378	138383959	MajorDMR-17-197011	3
chrX	138386945	138387400	MajorDMR-17-197012	2
chrX	138424192	138425114	MajorDMR-17-197013	19
chrX	138484924	138485055	MajorDMR-17-197014	2
chrX	138500764	138500912	MajorDMR-17-197015	2
chrX	138512332	138512346	MajorDMR-17-197016	2
chrX	138545573	138545796	MajorDMR-17-197017	2
chrX	138557881	138558054	MajorDMR-17-197018	3
chrX	138562295	138562433	MajorDMR-17-197019	2
chrX	138567021	138567322	MajorDMR-17-197020	2
chrX	138570951	138571082	MajorDMR-17-197021	2
chrX	138587507	138587922	MajorDMR-17-197022	2
chrX	138590250	138590550	MajorDMR-17-197023	4
chrX	138594971	138595133	MajorDMR-17-197024	2
chrX	138621731	138621897	MajorDMR-17-197025	2
chrX	138646722	138646897	MajorDMR-17-197026	4
chrX	138693230	138693414	MajorDMR-17-197027	2
chrX	138774793	138775420	MajorDMR-17-197028	16
chrX	138802302	138802607	MajorDMR-17-197029	4
chrX	138833549	138833660	MajorDMR-17-197030	2
chrX	138907308	138907384	MajorDMR-17-197031	3
chrX	138908155	138909085	MajorDMR-17-197032	9
chrX	138911434	138911736	MajorDMR-17-197033	4
chrX	138912474	138912638	MajorDMR-17-197034	3
chrX	138914191	138914572	MajorDMR-17-197035	2
chrX	138927452	138928339	MajorDMR-17-197036	8
chrX	138937640	138937675	MajorDMR-17-197037	2
chrX	138938252	138938339	MajorDMR-17-197038	2
chrX	138939221	138939295	MajorDMR-17-197039	3
chrX	139006338	139006402	MajorDMR-17-197040	2
chrX	139012112	139012501	MajorDMR-17-197041	3
chrX	139019496	139019591	MajorDMR-17-197042	2
chrX	139031914	139032089	MajorDMR-17-197043	2
chrX	139052341	139052392	MajorDMR-17-197044	2
chrX	139052905	139053598	MajorDMR-17-197045	6
chrX	139089460	139089511	MajorDMR-17-197046	2
chrX	139116935	139117399	MajorDMR-17-197047	2
chrX	139133552	139133588	MajorDMR-17-197048	2
chrX	139139197	139140361	MajorDMR-17-197049	5
chrX	139168503	139168830	MajorDMR-17-197050	3
chrX	139170232	139170489	MajorDMR-17-197051	3
chrX	139171530	139171660	MajorDMR-17-197052	4
chrX	139174203	139174313	MajorDMR-17-197053	4
chrX	139177298	139177455	MajorDMR-17-197054	3
chrX	139180730	139181681	MajorDMR-17-197055	9
chrX	139185311	139185931	MajorDMR-17-197056	3
chrX	139190098	139190612	MajorDMR-17-197057	3
chrX	139191929	139192353	MajorDMR-17-197058	2
chrX	139223527	139223551	MajorDMR-17-197059	2
chrX	139259672	139260189	MajorDMR-17-197060	4
chrX	139272611	139273129	MajorDMR-17-197061	8
chrX	139276472	139276899	MajorDMR-17-197062	3
chrX	139308345	139308489	MajorDMR-17-197063	2
chrX	139331387	139331551	MajorDMR-17-197064	2
chrX	139332580	139333264	MajorDMR-17-197065	11
chrX	139357283	139357463	MajorDMR-17-197066	3
chrX	139371379	139371783	MajorDMR-17-197067	2
chrX	139380113	139380842	MajorDMR-17-197068	4
chrX	139400327	139400650	MajorDMR-17-197069	3
chrX	139437919	139438379	MajorDMR-17-197070	4
chrX	139442470	139442971	MajorDMR-17-197071	3
chrX	139473217	139473894	MajorDMR-17-197072	6
chrX	139513878	139515554	MajorDMR-17-197073	14
chrX	139516307	139516608	MajorDMR-17-197074	3
chrX	139521091	139522317	MajorDMR-17-197075	18
chrX	139522838	139523468	MajorDMR-17-197076	11
chrX	139540275	139540368	MajorDMR-17-197077	3
chrX	139593504	139594230	MajorDMR-17-197078	15
chrX	139631648	139631681	MajorDMR-17-197079	3
chrX	139632702	139632817	MajorDMR-17-197080	2
chrX	139668455	139669023	MajorDMR-17-197081	10
chrX	139682309	139682345	MajorDMR-17-197082	3
chrX	139731107	139731119	MajorDMR-17-197083	2
chrX	139743868	139744332	MajorDMR-17-197084	3
chrX	139786930	139787016	MajorDMR-17-197085	2
chrX	139830030	139830054	MajorDMR-17-197086	2
chrX	139898246	139898415	MajorDMR-17-197087	4
chrX	139900214	139900458	MajorDMR-17-197088	2
chrX	139903229	139903523	MajorDMR-17-197089	5
chrX	139954757	139955260	MajorDMR-17-197090	2
chrX	139970267	139970324	MajorDMR-17-197091	2
chrX	139978945	139979364	MajorDMR-17-197092	2
chrX	140001745	140001754	MajorDMR-17-197093	2
chrX	140058420	140058909	MajorDMR-17-197094	3
chrX	140076412	140076473	MajorDMR-17-197095	2
chrX	140133520	140134031	MajorDMR-17-197096	3
chrX	140167309	140167390	MajorDMR-17-197097	3
chrX	140209339	140209407	MajorDMR-17-197098	2
chrX	140279613	140279844	MajorDMR-17-197099	3
chrX	140423420	140423875	MajorDMR-17-197100	2
chrX	140447523	140447568	MajorDMR-17-197101	2
chrX	140469303	140470232	MajorDMR-17-197102	7
chrX	140482840	140482906	MajorDMR-17-197103	2
chrX	140602259	140602726	MajorDMR-17-197104	4
chrX	140608716	140608873	MajorDMR-17-197105	5
chrX	140635610	140636091	MajorDMR-17-197106	2
chrX	140730942	140731478	MajorDMR-17-197107	4
chrX	140756388	140756693	MajorDMR-17-197108	5
chrX	140799861	140800613	MajorDMR-17-197109	3
chrX	140869703	140869751	MajorDMR-17-197110	3
chrX	140890272	140890330	MajorDMR-17-197111	2
chrX	140900817	140901333	MajorDMR-17-197112	3
chrX	140922368	140922795	MajorDMR-17-197113	2
chrX	140935027	140935422	MajorDMR-17-197114	2
chrX	140940281	140940471	MajorDMR-17-197115	2
chrX	140942455	140942537	MajorDMR-17-197116	2
chrX	140944561	140944767	MajorDMR-17-197117	3
chrX	141002140	141002275	MajorDMR-17-197118	2
chrX	141005770	141006059	MajorDMR-17-197119	4
chrX	141006964	141007119	MajorDMR-17-197120	2
chrX	141027374	141027729	MajorDMR-17-197121	2
chrX	141124338	141124462	MajorDMR-17-197122	2
chrX	141132634	141132742	MajorDMR-17-197123	3
chrX	141138576	141138736	MajorDMR-17-197124	3
chrX	141170567	141170970	MajorDMR-17-197125	4
chrX	141184783	141185006	MajorDMR-17-197126	4
chrX	141203661	141203835	MajorDMR-17-197127	2
chrX	141236361	141236513	MajorDMR-17-197128	2
chrX	141238072	141238123	MajorDMR-17-197129	2
chrX	141257575	141257938	MajorDMR-17-197130	2
chrX	141260886	141261228	MajorDMR-17-197131	4
chrX	141272615	141272765	MajorDMR-17-197132	4
chrX	141305978	141306224	MajorDMR-17-197133	4
chrX	141320835	141321330	MajorDMR-17-197134	3
chrX	141329608	141330045	MajorDMR-17-197135	2
chrX	141356531	141357719	MajorDMR-17-197136	19
chrX	141359793	141360982	MajorDMR-17-197137	4
chrX	141368340	141368688	MajorDMR-17-197138	3
chrX	141378371	141378402	MajorDMR-17-197139	2
chrX	141399281	141399366	MajorDMR-17-197140	2
chrX	141443542	141443558	MajorDMR-17-197141	2
chrX	141469762	141470280	MajorDMR-17-197142	4
chrX	141510879	141511174	MajorDMR-17-197143	3
chrX	141550008	141550447	MajorDMR-17-197144	3
chrX	141553772	141553999	MajorDMR-17-197145	2
chrX	141560515	141560755	MajorDMR-17-197146	2
chrX	141598677	141598968	MajorDMR-17-197147	3
chrX	141615819	141615872	MajorDMR-17-197148	2
chrX	141617916	141618385	MajorDMR-17-197149	2
chrX	141738728	141738918	MajorDMR-17-197150	3
chrX	141742914	141743901	MajorDMR-17-197151	6
chrX	141751767	141751784	MajorDMR-17-197152	2
chrX	141758981	141759487	MajorDMR-17-197153	3
chrX	141774421	141774690	MajorDMR-17-197154	2
chrX	141783725	141783762	MajorDMR-17-197155	2
chrX	141821207	141821568	MajorDMR-17-197156	4
chrX	141857068	141857127	MajorDMR-17-197157	2
chrX	141861730	141861965	MajorDMR-17-197158	2
chrX	141892402	141892659	MajorDMR-17-197159	5
chrX	141973914	141974467	MajorDMR-17-197160	5
chrX	142003775	142003971	MajorDMR-17-197161	4
chrX	142044480	142044715	MajorDMR-17-197162	3
chrX	142056269	142056352	MajorDMR-17-197163	2
chrX	142066318	142066503	MajorDMR-17-197164	2
chrX	142138213	142138299	MajorDMR-17-197165	4
chrX	142145541	142146361	MajorDMR-17-197166	9
chrX	142156134	142156286	MajorDMR-17-197167	2
chrX	142182429	142182712	MajorDMR-17-197168	5
chrX	142186370	142186509	MajorDMR-17-197169	2
chrX	142208454	142208713	MajorDMR-17-197170	2
chrX	142209396	142210239	MajorDMR-17-197171	6
chrX	142239558	142239864	MajorDMR-17-197172	2
chrX	142350842	142352127	MajorDMR-17-197173	16
chrX	142365927	142366830	MajorDMR-17-197174	3
chrX	142384027	142384526	MajorDMR-17-197175	3
chrX	142392181	142392571	MajorDMR-17-197176	2
chrX	142403231	142403409	MajorDMR-17-197177	2
chrX	142407098	142407499	MajorDMR-17-197178	4
chrX	142432784	142433070	MajorDMR-17-197179	2
chrX	142434822	142435270	MajorDMR-17-197180	6
chrX	142441312	142441529	MajorDMR-17-197181	3
chrX	142451264	142451299	MajorDMR-17-197182	2
chrX	142489150	142489565	MajorDMR-17-197183	3
chrX	142499458	142499470	MajorDMR-17-197184	2
chrX	142499982	142500100	MajorDMR-17-197185	2
chrX	142550649	142550710	MajorDMR-17-197186	4
chrX	142560042	142560275	MajorDMR-17-197187	3
chrX	142560780	142561237	MajorDMR-17-197188	2
chrX	142590656	142590937	MajorDMR-17-197189	2
chrX	142599001	142599260	MajorDMR-17-197190	2
chrX	142632265	142632298	MajorDMR-17-197191	2
chrX	142656612	142657123	MajorDMR-17-197192	5
chrX	142678015	142678024	MajorDMR-17-197193	2
chrX	142726378	142726799	MajorDMR-17-197194	8
chrX	142733214	142733313	MajorDMR-17-197195	2
chrX	142739251	142739336	MajorDMR-17-197196	3
chrX	142765062	142765080	MajorDMR-17-197197	2
chrX	142766674	142766780	MajorDMR-17-197198	2
chrX	142775552	142775904	MajorDMR-17-197199	3
chrX	142791988	142792199	MajorDMR-17-197200	3
chrX	142797261	142797714	MajorDMR-17-197201	2
chrX	142805633	142806055	MajorDMR-17-197202	2
chrX	142806641	142806859	MajorDMR-17-197203	2
chrX	142817565	142817598	MajorDMR-17-197204	2
chrX	142836485	142836757	MajorDMR-17-197205	2
chrX	142890406	142890518	MajorDMR-17-197206	2
chrX	142931766	142931937	MajorDMR-17-197207	2
chrX	142950632	142950741	MajorDMR-17-197208	2
chrX	142967364	142968070	MajorDMR-17-197209	3
chrX	142969497	142969571	MajorDMR-17-197210	2
chrX	142996619	142996724	MajorDMR-17-197211	2
chrX	142997451	142997594	MajorDMR-17-197212	3
chrX	142998982	142999010	MajorDMR-17-197213	2
chrX	143017883	143017901	MajorDMR-17-197214	2
chrX	143018934	143019213	MajorDMR-17-197215	3
chrX	143027698	143028182	MajorDMR-17-197216	5
chrX	143043591	143043716	MajorDMR-17-197217	2
chrX	143047849	143048944	MajorDMR-17-197218	5
chrX	143061594	143061798	MajorDMR-17-197219	2
chrX	143071349	143072568	MajorDMR-17-197220	5
chrX	143076944	143077276	MajorDMR-17-197221	2
chrX	143079873	143080253	MajorDMR-17-197222	3
chrX	143085389	143085575	MajorDMR-17-197223	2
chrX	143108556	143108707	MajorDMR-17-197224	2
chrX	143112466	143112504	MajorDMR-17-197225	2
chrX	143126860	143126930	MajorDMR-17-197226	2
chrX	143149897	143150231	MajorDMR-17-197227	2
chrX	143165455	143165583	MajorDMR-17-197228	2
chrX	143200903	143201238	MajorDMR-17-197229	3
chrX	143208733	143208783	MajorDMR-17-197230	2
chrX	143216708	143216723	MajorDMR-17-197231	2
chrX	143252792	143252968	MajorDMR-17-197232	2
chrX	143295733	143295923	MajorDMR-17-197233	2
chrX	143302384	143302637	MajorDMR-17-197234	5
chrX	143304575	143304677	MajorDMR-17-197235	2
chrX	143323056	143323223	MajorDMR-17-197236	2
chrX	143324158	143324329	MajorDMR-17-197237	2
chrX	143352508	143352933	MajorDMR-17-197238	2
chrX	143367914	143368335	MajorDMR-17-197239	2
chrX	143376754	143377576	MajorDMR-17-197240	3
chrX	143433256	143433686	MajorDMR-17-197241	2
chrX	143437542	143437694	MajorDMR-17-197242	3
chrX	143456960	143457406	MajorDMR-17-197243	4
chrX	143458206	143458615	MajorDMR-17-197244	3
chrX	143462439	143462491	MajorDMR-17-197245	2
chrX	143463443	143463727	MajorDMR-17-197246	3
chrX	143473991	143474080	MajorDMR-17-197247	2
chrX	143480463	143480766	MajorDMR-17-197248	2
chrX	143570944	143571292	MajorDMR-17-197249	3
chrX	143578923	143579286	MajorDMR-17-197250	3
chrX	143580649	143581148	MajorDMR-17-197251	3
chrX	143622124	143622545	MajorDMR-17-197252	2
chrX	143630491	143630848	MajorDMR-17-197253	2
chrX	143632713	143632837	MajorDMR-17-197254	2
chrX	143646114	143646462	MajorDMR-17-197255	2
chrX	143648202	143648317	MajorDMR-17-197256	2
chrX	143650205	143650421	MajorDMR-17-197257	2
chrX	143673918	143674055	MajorDMR-17-197258	2
chrX	143679182	143679760	MajorDMR-17-197259	3
chrX	143683709	143683974	MajorDMR-17-197260	2
chrX	143712046	143712324	MajorDMR-17-197261	2
chrX	143745887	143746307	MajorDMR-17-197262	4
chrX	143764410	143764420	MajorDMR-17-197263	2
chrX	143765331	143765826	MajorDMR-17-197264	2
chrX	143767550	143768174	MajorDMR-17-197265	4
chrX	143778621	143778943	MajorDMR-17-197266	2
chrX	143786469	143786542	MajorDMR-17-197267	2
chrX	143801435	143801726	MajorDMR-17-197268	2
chrX	143802349	143802415	MajorDMR-17-197269	2
chrX	143816361	143817229	MajorDMR-17-197270	4
chrX	143835001	143835052	MajorDMR-17-197271	2
chrX	143858044	143859965	MajorDMR-17-197272	10
chrX	143861571	143861628	MajorDMR-17-197273	2
chrX	143872818	143873293	MajorDMR-17-197274	5
chrX	143879238	143879485	MajorDMR-17-197275	2
chrX	143882514	143883017	MajorDMR-17-197276	3
chrX	143886778	143886961	MajorDMR-17-197277	2
chrX	143908957	143909370	MajorDMR-17-197278	2
chrX	143912437	143912672	MajorDMR-17-197279	2
chrX	143945057	143945372	MajorDMR-17-197280	2
chrX	143949556	143949945	MajorDMR-17-197281	2
chrX	143953578	143953856	MajorDMR-17-197282	2
chrX	143959741	143960011	MajorDMR-17-197283	2
chrX	143961553	143961839	MajorDMR-17-197284	2
chrX	143962949	143963183	MajorDMR-17-197285	2
chrX	143991065	143991444	MajorDMR-17-197286	3
chrX	143993558	143994112	MajorDMR-17-197287	3
chrX	143998367	143998542	MajorDMR-17-197288	2
chrX	144002969	144003396	MajorDMR-17-197289	2
chrX	144007215	144007951	MajorDMR-17-197290	4
chrX	144018335	144018658	MajorDMR-17-197291	2
chrX	144022406	144022726	MajorDMR-17-197292	2
chrX	144024403	144024615	MajorDMR-17-197293	2
chrX	144034905	144035225	MajorDMR-17-197294	2
chrX	144045607	144046265	MajorDMR-17-197295	4
chrX	144060672	144060935	MajorDMR-17-197296	2
chrX	144063328	144063403	MajorDMR-17-197297	2
chrX	144068663	144069069	MajorDMR-17-197298	2
chrX	144104864	144105118	MajorDMR-17-197299	2
chrX	144113998	144114286	MajorDMR-17-197300	2
chrX	144118995	144119464	MajorDMR-17-197301	3
chrX	144129321	144129509	MajorDMR-17-197302	2
chrX	144150970	144151564	MajorDMR-17-197303	3
chrX	144152602	144152768	MajorDMR-17-197304	2
chrX	144158070	144158678	MajorDMR-17-197305	3
chrX	144162293	144162469	MajorDMR-17-197306	2
chrX	144171112	144171191	MajorDMR-17-197307	3
chrX	144174152	144174239	MajorDMR-17-197308	2
chrX	144183740	144183829	MajorDMR-17-197309	2
chrX	144196286	144196768	MajorDMR-17-197310	3
chrX	144203538	144203777	MajorDMR-17-197311	3
chrX	144205046	144205160	MajorDMR-17-197312	3
chrX	144221380	144221859	MajorDMR-17-197313	3
chrX	144240710	144240815	MajorDMR-17-197314	2
chrX	144283639	144283819	MajorDMR-17-197315	4
chrX	144296630	144296850	MajorDMR-17-197316	2
chrX	144300151	144300632	MajorDMR-17-197317	3
chrX	144312645	144313423	MajorDMR-17-197318	4
chrX	144326813	144326884	MajorDMR-17-197319	2
chrX	144330465	144330665	MajorDMR-17-197320	2
chrX	144352549	144352787	MajorDMR-17-197321	2
chrX	144362412	144362689	MajorDMR-17-197322	3
chrX	144379294	144379743	MajorDMR-17-197323	2
chrX	144389859	144390007	MajorDMR-17-197324	2
chrX	144394075	144394538	MajorDMR-17-197325	2
chrX	144395584	144395918	MajorDMR-17-197326	3
chrX	144398512	144398527	MajorDMR-17-197327	2
chrX	144418480	144418664	MajorDMR-17-197328	3
chrX	144430092	144430572	MajorDMR-17-197329	4
chrX	144466353	144466510	MajorDMR-17-197330	2
chrX	144539826	144540157	MajorDMR-17-197331	2
chrX	144540831	144541192	MajorDMR-17-197332	4
chrX	144552486	144552566	MajorDMR-17-197333	2
chrX	144606626	144607046	MajorDMR-17-197334	7
chrX	144613526	144613791	MajorDMR-17-197335	2
chrX	144631112	144631512	MajorDMR-17-197336	4
chrX	144752231	144752486	MajorDMR-17-197337	2
chrX	144755448	144755849	MajorDMR-17-197338	6
chrX	144760121	144760204	MajorDMR-17-197339	3
chrX	144763051	144764581	MajorDMR-17-197340	16
chrX	144797067	144797474	MajorDMR-17-197341	5
chrX	144808000	144809457	MajorDMR-17-197342	9
chrX	144832756	144832775	MajorDMR-17-197343	2
chrX	144885262	144885375	MajorDMR-17-197344	2
chrX	144896192	144898575	MajorDMR-17-197345	15
chrX	144901340	144901936	MajorDMR-17-197346	5
chrX	144904477	144906315	MajorDMR-17-197347	25
chrX	144913493	144914819	MajorDMR-17-197348	13
chrX	144919646	144921172	MajorDMR-17-197349	17
chrX	144921907	144922222	MajorDMR-17-197350	4
chrX	144923033	144923077	MajorDMR-17-197351	2
chrX	144923994	144925010	MajorDMR-17-197352	9
chrX	144926593	144927410	MajorDMR-17-197353	8
chrX	144929487	144930607	MajorDMR-17-197354	16
chrX	144935050	144935207	MajorDMR-17-197355	3
chrX	144938896	144939013	MajorDMR-17-197356	3
chrX	144943150	144943787	MajorDMR-17-197357	5
chrX	144952787	144952920	MajorDMR-17-197358	2
chrX	144958145	144958178	MajorDMR-17-197359	2
chrX	144965331	144965557	MajorDMR-17-197360	3
chrX	144983891	144983935	MajorDMR-17-197361	3
chrX	144989896	144990321	MajorDMR-17-197362	2
chrX	144991446	144991770	MajorDMR-17-197363	3
chrX	145053787	145053793	MajorDMR-17-197364	2
chrX	145132899	145132962	MajorDMR-17-197365	2
chrX	145136900	145137454	MajorDMR-17-197366	6
chrX	145145206	145145663	MajorDMR-17-197367	3
chrX	145200966	145201106	MajorDMR-17-197368	2
chrX	145235926	145236198	MajorDMR-17-197369	3
chrX	145254252	145254978	MajorDMR-17-197370	6
chrX	145270960	145271441	MajorDMR-17-197371	4
chrX	145277721	145277857	MajorDMR-17-197372	2
chrX	145366086	145366240	MajorDMR-17-197373	2
chrX	145436746	145436846	MajorDMR-17-197374	2
chrX	145452877	145453070	MajorDMR-17-197375	6
chrX	145465739	145466103	MajorDMR-17-197376	4
chrX	145492910	145493314	MajorDMR-17-197377	5
chrX	145532056	145532196	MajorDMR-17-197378	2
chrX	145532920	145534191	MajorDMR-17-197379	8
chrX	145638233	145638781	MajorDMR-17-197380	3
chrX	145696529	145697656	MajorDMR-17-197381	14
chrX	145771176	145771357	MajorDMR-17-197382	2
chrX	145835088	145835284	MajorDMR-17-197383	2
chrX	145835849	145836963	MajorDMR-17-197384	7
chrX	145928286	145928731	MajorDMR-17-197385	2
chrX	145950561	145950897	MajorDMR-17-197386	2
chrX	146084131	146084299	MajorDMR-17-197387	2
chrX	146116313	146116358	MajorDMR-17-197388	2
chrX	146252642	146252840	MajorDMR-17-197389	3
chrX	146294745	146295243	MajorDMR-17-197390	3
chrX	146353279	146353509	MajorDMR-17-197391	4
chrX	146360146	146360770	MajorDMR-17-197392	4
chrX	146361779	146362028	MajorDMR-17-197393	2
chrX	146393909	146394183	MajorDMR-17-197394	2
chrX	146398563	146398693	MajorDMR-17-197395	3
chrX	146421019	146421532	MajorDMR-17-197396	3
chrX	146447570	146447861	MajorDMR-17-197397	2
chrX	146458431	146458928	MajorDMR-17-197398	6
chrX	146471594	146471797	MajorDMR-17-197399	2
chrX	146505277	146505348	MajorDMR-17-197400	2
chrX	146523572	146523697	MajorDMR-17-197401	2
chrX	146545787	146545942	MajorDMR-17-197402	2
chrX	146551378	146551474	MajorDMR-17-197403	2
chrX	146557089	146558046	MajorDMR-17-197404	8
chrX	146569315	146569374	MajorDMR-17-197405	2
chrX	146576320	146576627	MajorDMR-17-197406	2
chrX	146600412	146600614	MajorDMR-17-197407	2
chrX	146604520	146604612	MajorDMR-17-197408	2
chrX	146608324	146608464	MajorDMR-17-197409	2
chrX	146618573	146618946	MajorDMR-17-197410	5
chrX	146655899	146655928	MajorDMR-17-197411	3
chrX	146669018	146669279	MajorDMR-17-197412	2
chrX	146699218	146699291	MajorDMR-17-197413	2
chrX	146744407	146744950	MajorDMR-17-197414	3
chrX	146769074	146769453	MajorDMR-17-197415	2
chrX	146780583	146780709	MajorDMR-17-197416	2
chrX	146784855	146785018	MajorDMR-17-197417	2
chrX	146789075	146789410	MajorDMR-17-197418	3
chrX	146791656	146792083	MajorDMR-17-197419	2
chrX	146815325	146815395	MajorDMR-17-197420	2
chrX	146821507	146821619	MajorDMR-17-197421	2
chrX	146840024	146840089	MajorDMR-17-197422	2
chrX	146857974	146858018	MajorDMR-17-197423	2
chrX	146867050	146867350	MajorDMR-17-197424	4
chrX	146871577	146871709	MajorDMR-17-197425	3
chrX	146917980	146918449	MajorDMR-17-197426	5
chrX	146928292	146928827	MajorDMR-17-197427	5
chrX	146929506	146929830	MajorDMR-17-197428	8
chrX	146936958	146937077	MajorDMR-17-197429	2
chrX	146957639	146958114	MajorDMR-17-197430	2
chrX	146976123	146976466	MajorDMR-17-197431	3
chrX	146994957	146995658	MajorDMR-17-197432	5
chrX	146996176	146997215	MajorDMR-17-197433	6
chrX	146999294	146999415	MajorDMR-17-197434	3
chrX	147001896	147002519	MajorDMR-17-197435	3
chrX	147037420	147037937	MajorDMR-17-197436	3
chrX	147064861	147065012	MajorDMR-17-197437	2
chrX	147077028	147077338	MajorDMR-17-197438	3
chrX	147130625	147130677	MajorDMR-17-197439	2
chrX	147152953	147153565	MajorDMR-17-197440	4
chrX	147184769	147184952	MajorDMR-17-197441	2
chrX	147190825	147191444	MajorDMR-17-197442	4
chrX	147214566	147214574	MajorDMR-17-197443	2
chrX	147228790	147228861	MajorDMR-17-197444	2
chrX	147235347	147235445	MajorDMR-17-197445	2
chrX	147274237	147274315	MajorDMR-17-197446	2
chrX	147316461	147316807	MajorDMR-17-197447	3
chrX	147345829	147346880	MajorDMR-17-197448	4
chrX	147410881	147411120	MajorDMR-17-197449	2
chrX	147412648	147412710	MajorDMR-17-197450	2
chrX	147417109	147417265	MajorDMR-17-197451	2
chrX	147418172	147418542	MajorDMR-17-197452	3
chrX	147428927	147429128	MajorDMR-17-197453	2
chrX	147429689	147429858	MajorDMR-17-197454	2
chrX	147462833	147463244	MajorDMR-17-197455	4
chrX	147508289	147508660	MajorDMR-17-197456	3
chrX	147517276	147517547	MajorDMR-17-197457	2
chrX	147522980	147523088	MajorDMR-17-197458	2
chrX	147598323	147598568	MajorDMR-17-197459	3
chrX	147603381	147603699	MajorDMR-17-197460	6
chrX	147619122	147619405	MajorDMR-17-197461	2
chrX	147636324	147636603	MajorDMR-17-197462	3
chrX	147661463	147661975	MajorDMR-17-197463	3
chrX	147673415	147673566	MajorDMR-17-197464	2
chrX	147711295	147711546	MajorDMR-17-197465	2
chrX	147715917	147715958	MajorDMR-17-197466	2
chrX	147773301	147773613	MajorDMR-17-197467	2
chrX	147822977	147823530	MajorDMR-17-197468	8
chrX	147843046	147843136	MajorDMR-17-197469	2
chrX	147865869	147866653	MajorDMR-17-197470	13
chrX	147880986	147881912	MajorDMR-17-197471	8
chrX	147887707	147888339	MajorDMR-17-197472	8
chrX	147946478	147947826	MajorDMR-17-197473	10
chrX	147976557	147976660	MajorDMR-17-197474	2
chrX	148058182	148058897	MajorDMR-17-197475	4
chrX	148063345	148063882	MajorDMR-17-197476	10
chrX	148071827	148072344	MajorDMR-17-197477	4
chrX	148088602	148089031	MajorDMR-17-197478	3
chrX	148092113	148092581	MajorDMR-17-197479	3
chrX	148183280	148184003	MajorDMR-17-197480	7
chrX	148185022	148185087	MajorDMR-17-197481	2
chrX	148199586	148199626	MajorDMR-17-197482	2
chrX	148202100	148203084	MajorDMR-17-197483	4
chrX	148232248	148232253	MajorDMR-17-197484	2
chrX	148233166	148233435	MajorDMR-17-197485	3
chrX	148286595	148286927	MajorDMR-17-197486	3
chrX	148288261	148288364	MajorDMR-17-197487	2
chrX	148292717	148292877	MajorDMR-17-197488	2
chrX	148305464	148305492	MajorDMR-17-197489	2
chrX	148328344	148328484	MajorDMR-17-197490	2
chrX	148334172	148334363	MajorDMR-17-197491	2
chrX	148343552	148344039	MajorDMR-17-197492	5
chrX	148354599	148354906	MajorDMR-17-197493	5
chrX	148378553	148378623	MajorDMR-17-197494	2
chrX	148383508	148383528	MajorDMR-17-197495	2
chrX	148427072	148428501	MajorDMR-17-197496	9
chrX	148445338	148445599	MajorDMR-17-197497	3
chrX	148458793	148458985	MajorDMR-17-197498	2
chrX	148479525	148480097	MajorDMR-17-197499	4
chrX	148515279	148515640	MajorDMR-17-197500	2
chrX	148538091	148538192	MajorDMR-17-197501	3
chrX	148591896	148592141	MajorDMR-17-197502	2
chrX	148608458	148608682	MajorDMR-17-197503	7
chrX	148650269	148650705	MajorDMR-17-197504	3
chrX	148677795	148677895	MajorDMR-17-197505	5
chrX	148692308	148692412	MajorDMR-17-197506	2
chrX	148700686	148700867	MajorDMR-17-197507	3
chrX	148716650	148717145	MajorDMR-17-197508	2
chrX	148725320	148725366	MajorDMR-17-197509	2
chrX	148738394	148738399	MajorDMR-17-197510	2
chrX	148765058	148765826	MajorDMR-17-197511	4
chrX	148787763	148788092	MajorDMR-17-197512	5
chrX	148801905	148802438	MajorDMR-17-197513	5
chrX	148802943	148803242	MajorDMR-17-197514	3
chrX	148834931	148834963	MajorDMR-17-197515	2
chrX	148854602	148854904	MajorDMR-17-197516	8
chrX	148874591	148874617	MajorDMR-17-197517	2
chrX	148877359	148877656	MajorDMR-17-197518	2
chrX	148881833	148882198	MajorDMR-17-197519	2
chrX	148957932	148959495	MajorDMR-17-197520	23
chrX	148960825	148961207	MajorDMR-17-197521	3
chrX	148962772	148962800	MajorDMR-17-197522	2
chrX	148969102	148969269	MajorDMR-17-197523	2
chrX	148982527	148982906	MajorDMR-17-197524	2
chrX	149021103	149021207	MajorDMR-17-197525	2
chrX	149024771	149025596	MajorDMR-17-197526	4
chrX	149110204	149110286	MajorDMR-17-197527	4
chrX	149121557	149121633	MajorDMR-17-197528	2
chrX	149138697	149138765	MajorDMR-17-197529	2
chrX	149144815	149144941	MajorDMR-17-197530	2
chrX	149161064	149161491	MajorDMR-17-197531	5
chrX	149162849	149163041	MajorDMR-17-197532	2
chrX	149200622	149201612	MajorDMR-17-197533	7
chrX	149208522	149208668	MajorDMR-17-197534	2
chrX	149214785	149214893	MajorDMR-17-197535	2
chrX	149286837	149286989	MajorDMR-17-197536	3
chrX	149315550	149315827	MajorDMR-17-197537	3
chrX	149316967	149317048	MajorDMR-17-197538	2
chrX	149318432	149319993	MajorDMR-17-197539	10
chrX	149329563	149329849	MajorDMR-17-197540	3
chrX	149364776	149364869	MajorDMR-17-197541	2
chrX	149368085	149368240	MajorDMR-17-197542	2
chrX	149370872	149371386	MajorDMR-17-197543	7
chrX	149381612	149381670	MajorDMR-17-197544	2
chrX	149387322	149388316	MajorDMR-17-197545	20
chrX	149437532	149438194	MajorDMR-17-197546	11
chrX	149445499	149445594	MajorDMR-17-197547	2
chrX	149459279	149459596	MajorDMR-17-197548	4
chrX	149461011	149461905	MajorDMR-17-197549	10
chrX	149466454	149467108	MajorDMR-17-197550	5
chrX	149481597	149481989	MajorDMR-17-197551	5
chrX	149484918	149485096	MajorDMR-17-197552	3
chrX	149485711	149485764	MajorDMR-17-197553	2
chrX	149494690	149495720	MajorDMR-17-197554	6
chrX	149503183	149503548	MajorDMR-17-197555	4
chrX	149504051	149504194	MajorDMR-17-197556	2
chrX	149505353	149505972	MajorDMR-17-197557	6
chrX	149507817	149508314	MajorDMR-17-197558	5
chrX	149529474	149529521	MajorDMR-17-197559	2
chrX	149538433	149538610	MajorDMR-17-197560	4
chrX	149543746	149544129	MajorDMR-17-197561	5
chrX	149568326	149568847	MajorDMR-17-197562	3
chrX	149572687	149572728	MajorDMR-17-197563	2
chrX	149576182	149576774	MajorDMR-17-197564	3
chrX	149578952	149579092	MajorDMR-17-197565	4
chrX	149589923	149590971	MajorDMR-17-197566	12
chrX	149593246	149593317	MajorDMR-17-197567	3
chrX	149612435	149612734	MajorDMR-17-197568	2
chrX	149618480	149618851	MajorDMR-17-197569	5
chrX	149633784	149635601	MajorDMR-17-197570	17
chrX	149642055	149642065	MajorDMR-17-197571	2
chrX	149644664	149644790	MajorDMR-17-197572	2
chrX	149645441	149645445	MajorDMR-17-197573	2
chrX	149646976	149647367	MajorDMR-17-197574	4
chrX	149652048	149652155	MajorDMR-17-197575	2
chrX	149672675	149673398	MajorDMR-17-197576	9
chrX	149674826	149674899	MajorDMR-17-197577	4
chrX	149675451	149677540	MajorDMR-17-197578	39
chrX	149683078	149683424	MajorDMR-17-197579	7
chrX	149693581	149694557	MajorDMR-17-197580	11
chrX	149698917	149700468	MajorDMR-17-197581	15
chrX	149703510	149704423	MajorDMR-17-197582	6
chrX	149709419	149709588	MajorDMR-17-197583	2
chrX	149711795	149712022	MajorDMR-17-197584	4
chrX	149713155	149715924	MajorDMR-17-197585	27
chrX	149716543	149716750	MajorDMR-17-197586	4
chrX	149721684	149721739	MajorDMR-17-197587	2
chrX	149727163	149727526	MajorDMR-17-197588	3
chrX	149735175	149736284	MajorDMR-17-197589	7
chrX	149739106	149739786	MajorDMR-17-197590	6
chrX	149741309	149741694	MajorDMR-17-197591	2
chrX	149743619	149743852	MajorDMR-17-197592	4
chrX	149760669	149760803	MajorDMR-17-197593	3
chrX	149764926	149765207	MajorDMR-17-197594	8
chrX	149783801	149784243	MajorDMR-17-197595	6
chrX	149791797	149791924	MajorDMR-17-197596	3
chrX	149792462	149792675	MajorDMR-17-197597	3
chrX	149814750	149815113	MajorDMR-17-197598	2
chrX	149815889	149816217	MajorDMR-17-197599	6
chrX	149817757	149817766	MajorDMR-17-197600	2
chrX	149822766	149822942	MajorDMR-17-197601	2
chrX	149832796	149833010	MajorDMR-17-197602	2
chrX	149837091	149837423	MajorDMR-17-197603	6
chrX	149849132	149849188	MajorDMR-17-197604	2
chrX	149850928	149851062	MajorDMR-17-197605	2
chrX	149865166	149865222	MajorDMR-17-197606	2
chrX	149877495	149877660	MajorDMR-17-197607	4
chrX	149878653	149879129	MajorDMR-17-197608	9
chrX	149879820	149881001	MajorDMR-17-197609	8
chrX	149883266	149884202	MajorDMR-17-197610	5
chrX	149885722	149887046	MajorDMR-17-197611	17
chrX	149887729	149888638	MajorDMR-17-197612	8
chrX	149917010	149917381	MajorDMR-17-197613	7
chrX	149922461	149922962	MajorDMR-17-197614	6
chrX	149925599	149925700	MajorDMR-17-197615	3
chrX	149926416	149926429	MajorDMR-17-197616	2
chrX	149929911	149930005	MajorDMR-17-197617	2
chrX	149931663	149931863	MajorDMR-17-197618	2
chrX	149933944	149933973	MajorDMR-17-197619	2
chrX	149934599	149935795	MajorDMR-17-197620	7
chrX	149940687	149941155	MajorDMR-17-197621	6
chrX	149942183	149942404	MajorDMR-17-197622	4
chrX	149944187	149944263	MajorDMR-17-197623	2
chrX	150010491	150011622	MajorDMR-17-197624	8
chrX	150037814	150038157	MajorDMR-17-197625	4
chrX	150038757	150039284	MajorDMR-17-197626	3
chrX	150049736	150050322	MajorDMR-17-197627	7
chrX	150057487	150057981	MajorDMR-17-197628	4
chrX	150059189	150059424	MajorDMR-17-197629	5
chrX	150061830	150062452	MajorDMR-17-197630	6
chrX	150063866	150064127	MajorDMR-17-197631	2
chrX	150070869	150071787	MajorDMR-17-197632	9
chrX	150092439	150092458	MajorDMR-17-197633	2
chrX	150104106	150104139	MajorDMR-17-197634	2
chrX	150111587	150111701	MajorDMR-17-197635	3
chrX	150112633	150112985	MajorDMR-17-197636	2
chrX	150126974	150127084	MajorDMR-17-197637	6
chrX	150135008	150135131	MajorDMR-17-197638	2
chrX	150137993	150138118	MajorDMR-17-197639	2
chrX	150144085	150144917	MajorDMR-17-197640	32
chrX	150153479	150153999	MajorDMR-17-197641	11
chrX	150159435	150159944	MajorDMR-17-197642	6
chrX	150184754	150185230	MajorDMR-17-197643	2
chrX	150197026	150197250	MajorDMR-17-197644	3
chrX	150200957	150201019	MajorDMR-17-197645	2
chrX	150244735	150244745	MajorDMR-17-197646	2
chrX	150277029	150277236	MajorDMR-17-197647	3
chrX	150300791	150300913	MajorDMR-17-197648	3
chrX	150335077	150335130	MajorDMR-17-197649	2
chrX	150339099	150339487	MajorDMR-17-197650	3
chrX	150341989	150342343	MajorDMR-17-197651	2
chrX	150350983	150351726	MajorDMR-17-197652	8
chrX	150352381	150352447	MajorDMR-17-197653	3
chrX	150357616	150358305	MajorDMR-17-197654	4
chrX	150358858	150359110	MajorDMR-17-197655	2
chrX	150407953	150408761	MajorDMR-17-197656	6
chrX	150416804	150417240	MajorDMR-17-197657	5
chrX	150437156	150437825	MajorDMR-17-197658	9
chrX	150447691	150447770	MajorDMR-17-197659	2
chrX	150449563	150449674	MajorDMR-17-197660	2
chrX	150456515	150456772	MajorDMR-17-197661	4
chrX	150467072	150468080	MajorDMR-17-197662	4
chrX	150493915	150494026	MajorDMR-17-197663	2
chrX	150496337	150496538	MajorDMR-17-197664	3
chrX	150506816	150507015	MajorDMR-17-197665	3
chrX	150513921	150514177	MajorDMR-17-197666	4
chrX	150523657	150523779	MajorDMR-17-197667	2
chrX	150528566	150529071	MajorDMR-17-197668	10
chrX	150529751	150529839	MajorDMR-17-197669	2
chrX	150540752	150541182	MajorDMR-17-197670	5
chrX	150553338	150553980	MajorDMR-17-197671	11
chrX	150571231	150572136	MajorDMR-17-197672	11
chrX	150602112	150602456	MajorDMR-17-197673	5
chrX	150660539	150661086	MajorDMR-17-197674	4
chrX	150673550	150673925	MajorDMR-17-197675	2
chrX	150674427	150674701	MajorDMR-17-197676	4
chrX	150713015	150713028	MajorDMR-17-197677	2
chrX	150719047	150719129	MajorDMR-17-197678	2
chrX	150733214	150733276	MajorDMR-17-197679	2
chrX	150738972	150739345	MajorDMR-17-197680	4
chrX	150785520	150786064	MajorDMR-17-197681	5
chrX	150800978	150800990	MajorDMR-17-197682	2
chrX	150845362	150845419	MajorDMR-17-197683	2
chrX	150849450	150849577	MajorDMR-17-197684	2
chrX	150890984	150891594	MajorDMR-17-197685	16
chrX	150893319	150894092	MajorDMR-17-197686	4
chrX	150902316	150902412	MajorDMR-17-197687	2
chrX	150918199	150918532	MajorDMR-17-197688	6
chrX	150921195	150921538	MajorDMR-17-197689	7
chrX	150932483	150932497	MajorDMR-17-197690	2
chrX	150945003	150945038	MajorDMR-17-197691	2
chrX	150949679	150950463	MajorDMR-17-197692	4
chrX	150962495	150962537	MajorDMR-17-197693	2
chrX	150979862	150979931	MajorDMR-17-197694	2
chrX	150999512	150999695	MajorDMR-17-197695	4
chrX	151008009	151008342	MajorDMR-17-197696	2
chrX	151020445	151020774	MajorDMR-17-197697	3
chrX	151024974	151025195	MajorDMR-17-197698	3
chrX	151041721	151041985	MajorDMR-17-197699	3
chrX	151043977	151044202	MajorDMR-17-197700	2
chrX	151047877	151048461	MajorDMR-17-197701	6
chrX	151078307	151078474	MajorDMR-17-197702	2
chrX	151096279	151096606	MajorDMR-17-197703	2
chrX	151134199	151134496	MajorDMR-17-197704	3
chrX	151135726	151135929	MajorDMR-17-197705	2
chrX	151139158	151139368	MajorDMR-17-197706	6
chrX	151142399	151142765	MajorDMR-17-197707	8
chrX	151152973	151153125	MajorDMR-17-197708	3
chrX	151154701	151155375	MajorDMR-17-197709	3
chrX	151158352	151158860	MajorDMR-17-197710	3
chrX	151164264	151165420	MajorDMR-17-197711	6
chrX	151184935	151185097	MajorDMR-17-197712	4
chrX	151192476	151194240	MajorDMR-17-197713	11
chrX	151198717	151199058	MajorDMR-17-197714	4
chrX	151200255	151200343	MajorDMR-17-197715	2
chrX	151208129	151208204	MajorDMR-17-197716	3
chrX	151244131	151244855	MajorDMR-17-197717	5
chrX	151252002	151252121	MajorDMR-17-197718	2
chrX	151266678	151267120	MajorDMR-17-197719	2
chrX	151275693	151276065	MajorDMR-17-197720	2
chrX	151280097	151280152	MajorDMR-17-197721	2
chrX	151288978	151289838	MajorDMR-17-197722	5
chrX	151298230	151298467	MajorDMR-17-197723	2
chrX	151318067	151318549	MajorDMR-17-197724	4
chrX	151325287	151325373	MajorDMR-17-197725	2
chrX	151326063	151326163	MajorDMR-17-197726	2
chrX	151328750	151329201	MajorDMR-17-197727	5
chrX	151377188	151377238	MajorDMR-17-197728	2
chrX	151392370	151392421	MajorDMR-17-197729	2
chrX	151427786	151427959	MajorDMR-17-197730	2
chrX	151478151	151478224	MajorDMR-17-197731	2
chrX	151491557	151492350	MajorDMR-17-197732	6
chrX	151501054	151501540	MajorDMR-17-197733	5
chrX	151511669	151511940	MajorDMR-17-197734	2
chrX	151544543	151544815	MajorDMR-17-197735	2
chrX	151574086	151574205	MajorDMR-17-197736	2
chrX	151597569	151597890	MajorDMR-17-197737	2
chrX	151617654	151617899	MajorDMR-17-197738	2
chrX	151705635	151706086	MajorDMR-17-197739	2
chrX	151707355	151707886	MajorDMR-17-197740	5
chrX	151711098	151711254	MajorDMR-17-197741	2
chrX	151721566	151721686	MajorDMR-17-197742	2
chrX	151723066	151723458	MajorDMR-17-197743	2
chrX	151728155	151728363	MajorDMR-17-197744	3
chrX	151749011	151749497	MajorDMR-17-197745	2
chrX	151764845	151764932	MajorDMR-17-197746	2
chrX	151809145	151810065	MajorDMR-17-197747	16
chrX	151811252	151812019	MajorDMR-17-197748	12
chrX	151831886	151832004	MajorDMR-17-197749	2
chrX	151905698	151905854	MajorDMR-17-197750	2
chrX	151976148	151976285	MajorDMR-17-197751	3
chrX	151985629	151986105	MajorDMR-17-197752	2
chrX	152000553	152000727	MajorDMR-17-197753	4
chrX	152001504	152002196	MajorDMR-17-197754	3
chrX	152008671	152009513	MajorDMR-17-197755	9
chrX	152012241	152012995	MajorDMR-17-197756	7
chrX	152018999	152019254	MajorDMR-17-197757	4
chrX	152032906	152032942	MajorDMR-17-197758	2
chrX	152033894	152034275	MajorDMR-17-197759	9
chrX	152037209	152037254	MajorDMR-17-197760	2
chrX	152038601	152038703	MajorDMR-17-197761	3
chrX	152041480	152041561	MajorDMR-17-197762	2
chrX	152042067	152042550	MajorDMR-17-197763	2
chrX	152047456	152047909	MajorDMR-17-197764	10
chrX	152055444	152055637	MajorDMR-17-197765	3
chrX	152062049	152062764	MajorDMR-17-197766	14
chrX	152066918	152067081	MajorDMR-17-197767	5
chrX	152068615	152069139	MajorDMR-17-197768	10
chrX	152070644	152071216	MajorDMR-17-197769	11
chrX	152072278	152073386	MajorDMR-17-197770	9
chrX	152074945	152075898	MajorDMR-17-197771	7
chrX	152080794	152080830	MajorDMR-17-197772	2
chrX	152084065	152084627	MajorDMR-17-197773	5
chrX	152086339	152087038	MajorDMR-17-197774	17
chrX	152097498	152098000	MajorDMR-17-197775	3
chrX	152113743	152113854	MajorDMR-17-197776	2
chrX	152119687	152119720	MajorDMR-17-197777	3
chrX	152243839	152244127	MajorDMR-17-197778	12
chrX	152349357	152349452	MajorDMR-17-197779	6
chrX	152373061	152373155	MajorDMR-17-197780	2
chrX	152385846	152386218	MajorDMR-17-197781	6
chrX	152479185	152479515	MajorDMR-17-197782	3
chrX	152490257	152490676	MajorDMR-17-197783	2
chrX	152514785	152514930	MajorDMR-17-197784	4
chrX	152558072	152558166	MajorDMR-17-197785	2
chrX	152569170	152569778	MajorDMR-17-197786	8
chrX	152573200	152573462	MajorDMR-17-197787	2
chrX	152576206	152576386	MajorDMR-17-197788	3
chrX	152602483	152602778	MajorDMR-17-197789	2
chrX	152603494	152604193	MajorDMR-17-197790	5
chrX	152609437	152609550	MajorDMR-17-197791	2
chrX	152618088	152618136	MajorDMR-17-197792	2
chrX	152619295	152619531	MajorDMR-17-197793	2
chrX	152622539	152622581	MajorDMR-17-197794	3
chrX	152636770	152637036	MajorDMR-17-197795	3
chrX	152640257	152641285	MajorDMR-17-197796	7
chrX	152646214	152646410	MajorDMR-17-197797	7
chrX	152647154	152647273	MajorDMR-17-197798	4
chrX	152652342	152652870	MajorDMR-17-197799	6
chrX	152656136	152656387	MajorDMR-17-197800	2
chrX	152659526	152660258	MajorDMR-17-197801	5
chrX	152666597	152666996	MajorDMR-17-197802	2
chrX	152672628	152672647	MajorDMR-17-197803	2
chrX	152683920	152684009	MajorDMR-17-197804	4
chrX	152688419	152688636	MajorDMR-17-197805	4
chrX	152698994	152699035	MajorDMR-17-197806	2
chrX	152705938	152706244	MajorDMR-17-197807	5
chrX	152706950	152706962	MajorDMR-17-197808	2
chrX	152709102	152709110	MajorDMR-17-197809	2
chrX	152711289	152711710	MajorDMR-17-197810	5
chrX	152723405	152723554	MajorDMR-17-197811	3
chrX	152728525	152728693	MajorDMR-17-197812	3
chrX	152742174	152742378	MajorDMR-17-197813	6
chrX	152744230	152744844	MajorDMR-17-197814	23
chrX	152749939	152750398	MajorDMR-17-197815	11
chrX	152751712	152752046	MajorDMR-17-197816	10
chrX	152753126	152753727	MajorDMR-17-197817	10
chrX	152757594	152757741	MajorDMR-17-197818	3
chrX	152759825	152762241	MajorDMR-17-197819	41
chrX	152764718	152765778	MajorDMR-17-197820	43
chrX	152766672	152767935	MajorDMR-17-197821	24
chrX	152772694	152772708	MajorDMR-17-197822	2
chrX	152773794	152774480	MajorDMR-17-197823	10
chrX	152776352	152776427	MajorDMR-17-197824	2
chrX	152777318	152778248	MajorDMR-17-197825	17
chrX	152792425	152793779	MajorDMR-17-197826	36
chrX	152795779	152796912	MajorDMR-17-197827	19
chrX	152798602	152799139	MajorDMR-17-197828	7
chrX	152800286	152800553	MajorDMR-17-197829	7
chrX	152802672	152802732	MajorDMR-17-197830	2
chrX	152803603	152804455	MajorDMR-17-197831	18
chrX	152805469	152806036	MajorDMR-17-197832	3
chrX	152848602	152848680	MajorDMR-17-197833	3
chrX	152849543	152849729	MajorDMR-17-197834	6
chrX	152858531	152858728	MajorDMR-17-197835	4
chrX	152867017	152867068	MajorDMR-17-197836	2
chrX	152876337	152876697	MajorDMR-17-197837	6
chrX	152877248	152878481	MajorDMR-17-197838	21
chrX	152883937	152884450	MajorDMR-17-197839	5
chrX	152890125	152890159	MajorDMR-17-197840	2
chrX	152890710	152891841	MajorDMR-17-197841	21
chrX	152892347	152892618	MajorDMR-17-197842	7
chrX	152893270	152893533	MajorDMR-17-197843	14
chrX	152899296	152899312	MajorDMR-17-197844	2
chrX	152900260	152900961	MajorDMR-17-197845	15
chrX	152901810	152902115	MajorDMR-17-197846	2
chrX	152906776	152907423	MajorDMR-17-197847	10
chrX	152915226	152915412	MajorDMR-17-197848	6
chrX	152934828	152934925	MajorDMR-17-197849	2
chrX	152939731	152940068	MajorDMR-17-197850	5
chrX	152950384	152950795	MajorDMR-17-197851	6
chrX	152964186	152966649	MajorDMR-17-197852	45
chrX	152968211	152968986	MajorDMR-17-197853	33
chrX	152971326	152971607	MajorDMR-17-197854	7
chrX	152975881	152976183	MajorDMR-17-197855	2
chrX	152979582	152979622	MajorDMR-17-197856	2
chrX	152983598	152983666	MajorDMR-17-197857	2
chrX	152990578	152992356	MajorDMR-17-197858	67
chrX	152993069	152993726	MajorDMR-17-197859	11
chrX	152995938	152996042	MajorDMR-17-197860	7
chrX	152997084	152997098	MajorDMR-17-197861	2
chrX	153002222	153002565	MajorDMR-17-197862	8
chrX	153008872	153010985	MajorDMR-17-197863	62
chrX	153013055	153013111	MajorDMR-17-197864	4
chrX	153015770	153015875	MajorDMR-17-197865	2
chrX	153028817	153039498	MajorDMR-17-197866	251
chrX	153039999	153040764	MajorDMR-17-197867	12
chrX	153042367	153042385	MajorDMR-17-197868	2
chrX	153042890	153043462	MajorDMR-17-197869	11
chrX	153044219	153048071	MajorDMR-17-197870	71
chrX	153048824	153049213	MajorDMR-17-197871	9
chrX	153050938	153051098	MajorDMR-17-197872	6
chrX	153052168	153052441	MajorDMR-17-197873	15
chrX	153052988	153053134	MajorDMR-17-197874	2
chrX	153053808	153053928	MajorDMR-17-197875	3
chrX	153055802	153056979	MajorDMR-17-197876	11
chrX	153065600	153066557	MajorDMR-17-197877	13
chrX	153072681	153072688	MajorDMR-17-197878	2
chrX	153075243	153075283	MajorDMR-17-197879	2
chrX	153080233	153080675	MajorDMR-17-197880	10
chrX	153084032	153084197	MajorDMR-17-197881	6
chrX	153099966	153100147	MajorDMR-17-197882	4
chrX	153106764	153107279	MajorDMR-17-197883	3
chrX	153109149	153109210	MajorDMR-17-197884	2
chrX	153110075	153111807	MajorDMR-17-197885	14
chrX	153120215	153120463	MajorDMR-17-197886	4
chrX	153123804	153123927	MajorDMR-17-197887	2
chrX	153152200	153152529	MajorDMR-17-197888	2
chrX	153155210	153155498	MajorDMR-17-197889	2
chrX	153161614	153161924	MajorDMR-17-197890	4
chrX	153167491	153168090	MajorDMR-17-197891	4
chrX	153169117	153170452	MajorDMR-17-197892	17
chrX	153171053	153171186	MajorDMR-17-197893	2
chrX	153173255	153173461	MajorDMR-17-197894	3
chrX	153176558	153176910	MajorDMR-17-197895	5
chrX	153178862	153178919	MajorDMR-17-197896	3
chrX	153186922	153188807	MajorDMR-17-197897	19
chrX	153189924	153190590	MajorDMR-17-197898	7
chrX	153202014	153202066	MajorDMR-17-197899	2
chrX	153205147	153205494	MajorDMR-17-197900	4
chrX	153206029	153207490	MajorDMR-17-197901	11
chrX	153209032	153210974	MajorDMR-17-197902	32
chrX	153212620	153214300	MajorDMR-17-197903	18
chrX	153215194	153215870	MajorDMR-17-197904	8
chrX	153216473	153216612	MajorDMR-17-197905	4
chrX	153218025	153218093	MajorDMR-17-197906	4
chrX	153219957	153220453	MajorDMR-17-197907	12
chrX	153223011	153223450	MajorDMR-17-197908	4
chrX	153224478	153224554	MajorDMR-17-197909	2
chrX	153228888	153230681	MajorDMR-17-197910	42
chrX	153232130	153232321	MajorDMR-17-197911	4
chrX	153233324	153233605	MajorDMR-17-197912	3
chrX	153239089	153239681	MajorDMR-17-197913	5
chrX	153247096	153247315	MajorDMR-17-197914	2
chrX	153250916	153251404	MajorDMR-17-197915	8
chrX	153252438	153253077	MajorDMR-17-197916	4
chrX	153263915	153264058	MajorDMR-17-197917	2
chrX	153267887	153268008	MajorDMR-17-197918	5
chrX	153276882	153279471	MajorDMR-17-197919	38
chrX	153281312	153281508	MajorDMR-17-197920	5
chrX	153286617	153287047	MajorDMR-17-197921	10
chrX	153287555	153287831	MajorDMR-17-197922	4
chrX	153288437	153288866	MajorDMR-17-197923	2
chrX	153291724	153292906	MajorDMR-17-197924	14
chrX	153294053	153294501	MajorDMR-17-197925	10
chrX	153295803	153296046	MajorDMR-17-197926	13
chrX	153298159	153298431	MajorDMR-17-197927	9
chrX	153301588	153302173	MajorDMR-17-197928	4
chrX	153306971	153307710	MajorDMR-17-197929	7
chrX	153308324	153309020	MajorDMR-17-197930	6
chrX	153310281	153310505	MajorDMR-17-197931	5
chrX	153312586	153313402	MajorDMR-17-197932	4
chrX	153314773	153315893	MajorDMR-17-197933	18
chrX	153318014	153318280	MajorDMR-17-197934	13
chrX	153320944	153321017	MajorDMR-17-197935	2
chrX	153325099	153325278	MajorDMR-17-197936	2
chrX	153327054	153327802	MajorDMR-17-197937	10
chrX	153328646	153328736	MajorDMR-17-197938	2
chrX	153335115	153335404	MajorDMR-17-197939	2
chrX	153337186	153337236	MajorDMR-17-197940	2
chrX	153339235	153339583	MajorDMR-17-197941	4
chrX	153346721	153346844	MajorDMR-17-197942	2
chrX	153350272	153350372	MajorDMR-17-197943	2
chrX	153356248	153356677	MajorDMR-17-197944	3
chrX	153357810	153358362	MajorDMR-17-197945	3
chrX	153381527	153382740	MajorDMR-17-197946	24
chrX	153390867	153391511	MajorDMR-17-197947	28
chrX	153397516	153397693	MajorDMR-17-197948	2
chrX	153401073	153401445	MajorDMR-17-197949	4
chrX	153408481	153408884	MajorDMR-17-197950	6
chrX	153460039	153460049	MajorDMR-17-197951	2
chrX	153531372	153534640	MajorDMR-17-197952	44
chrX	153536809	153537175	MajorDMR-17-197953	5
chrX	153545836	153546056	MajorDMR-17-197954	2
chrX	153551618	153552135	MajorDMR-17-197955	6
chrX	153555360	153556026	MajorDMR-17-197956	12
chrX	153560164	153560677	MajorDMR-17-197957	5
chrX	153575518	153576391	MajorDMR-17-197958	18
chrX	153580121	153580239	MajorDMR-17-197959	2
chrX	153583754	153585043	MajorDMR-17-197960	38
chrX	153594955	153595601	MajorDMR-17-197961	17
chrX	153597642	153597791	MajorDMR-17-197962	2
chrX	153600212	153600577	MajorDMR-17-197963	7
chrX	153603502	153603525	MajorDMR-17-197964	3
chrX	153609410	153609938	MajorDMR-17-197965	4
chrX	153612086	153613323	MajorDMR-17-197966	18
chrX	153630474	153630551	MajorDMR-17-197967	2
chrX	153631118	153631649	MajorDMR-17-197968	5
chrX	153645657	153645700	MajorDMR-17-197969	2
chrX	153648242	153649015	MajorDMR-17-197970	4
chrX	153649856	153649954	MajorDMR-17-197971	4
chrX	153652539	153652612	MajorDMR-17-197972	2
chrX	153659685	153659759	MajorDMR-17-197973	3
chrX	153681220	153681820	MajorDMR-17-197974	8
chrX	153688349	153688485	MajorDMR-17-197975	2
chrX	153690535	153691181	MajorDMR-17-197976	19
chrX	153728078	153728360	MajorDMR-17-197977	4
chrX	153735339	153735751	MajorDMR-17-197978	7
chrX	153739923	153739994	MajorDMR-17-197979	2
chrX	153745523	153746359	MajorDMR-17-197980	10
chrX	153756838	153757096	MajorDMR-17-197981	4
chrX	153760059	153760318	MajorDMR-17-197982	4
chrX	153762787	153762942	MajorDMR-17-197983	6
chrX	153767087	153767998	MajorDMR-17-197984	17
chrX	153769318	153769484	MajorDMR-17-197985	3
chrX	153770093	153771631	MajorDMR-17-197986	25
chrX	153772354	153772372	MajorDMR-17-197987	2
chrX	153772968	153773761	MajorDMR-17-197988	4
chrX	153783292	153783688	MajorDMR-17-197989	8
chrX	153824955	153825128	MajorDMR-17-197990	2
chrX	153857262	153857339	MajorDMR-17-197991	3
chrX	153883728	153884400	MajorDMR-17-197992	16
chrX	153885411	153886061	MajorDMR-17-197993	20
chrX	153943044	153943049	MajorDMR-17-197994	2
chrX	153943695	153943858	MajorDMR-17-197995	2
chrX	153956103	153956637	MajorDMR-17-197996	5
chrX	153958596	153958848	MajorDMR-17-197997	3
chrX	153962626	153963272	MajorDMR-17-197998	10
chrX	153964065	153964182	MajorDMR-17-197999	2
chrX	153976953	153977276	MajorDMR-17-198000	2
chrX	153987081	153987402	MajorDMR-17-198001	5
chrX	154048415	154048816	MajorDMR-17-198002	3
chrX	154082715	154082778	MajorDMR-17-198003	2
chrX	154158526	154158724	MajorDMR-17-198004	2
chrX	154208784	154209503	MajorDMR-17-198005	5
chrX	154235315	154235394	MajorDMR-17-198006	3
chrX	154238400	154238625	MajorDMR-17-198007	2
chrX	154275278	154275626	MajorDMR-17-198008	3
chrX	154277396	154277589	MajorDMR-17-198009	3
chrX	154278688	154278693	MajorDMR-17-198010	2
chrX	154285330	154286484	MajorDMR-17-198011	10
chrX	154323004	154323025	MajorDMR-17-198012	2
chrX	154372991	154373346	MajorDMR-17-198013	2
chrX	154414541	154414668	MajorDMR-17-198014	2
chrX	154459248	154459643	MajorDMR-17-198015	4
chrX	154470618	154470714	MajorDMR-17-198016	5
chrX	154480327	154480405	MajorDMR-17-198017	2
chrX	154558475	154558852	MajorDMR-17-198018	2
chrX	154834352	154834526	MajorDMR-17-198019	3
chrX	154865769	154865816	MajorDMR-17-198020	2
chrX	154871099	154871439	MajorDMR-17-198021	3
chrX	154873666	154873713	MajorDMR-17-198022	2
chrX	154908008	154908198	MajorDMR-17-198023	4
chrY	2694257	2694433	MajorDMR-17-198024	2
chrY	2719811	2720733	MajorDMR-17-198025	5
chrY	2734210	2734323	MajorDMR-17-198026	4
chrY	2735546	2735937	MajorDMR-17-198027	9
chrY	2753176	2753948	MajorDMR-17-198028	5
chrY	2755234	2755711	MajorDMR-17-198029	2
chrY	2784774	2784805	MajorDMR-17-198030	2
chrY	2807287	2808294	MajorDMR-17-198031	7
chrY	2812513	2812821	MajorDMR-17-198032	3
chrY	2814957	2815054	MajorDMR-17-198033	2
chrY	2833796	2834184	MajorDMR-17-198034	2
chrY	2870826	2873120	MajorDMR-17-198035	27
chrY	2874265	2874426	MajorDMR-17-198036	2
chrY	2887814	2887865	MajorDMR-17-198037	2
chrY	2889211	2889520	MajorDMR-17-198038	3
chrY	2890888	2891104	MajorDMR-17-198039	3
chrY	2891659	2891679	MajorDMR-17-198040	2
chrY	2900353	2901360	MajorDMR-17-198041	14
chrY	2902390	2902427	MajorDMR-17-198042	2
chrY	2908695	2908716	MajorDMR-17-198043	2
chrY	2956385	2957418	MajorDMR-17-198044	11
chrY	2962992	2963122	MajorDMR-17-198045	3
chrY	2996938	2997012	MajorDMR-17-198046	2
chrY	3022591	3023084	MajorDMR-17-198047	2
chrY	3057909	3057945	MajorDMR-17-198048	2
chrY	3085032	3085446	MajorDMR-17-198049	4
chrY	3086060	3086909	MajorDMR-17-198050	5
chrY	3107183	3107245	MajorDMR-17-198051	3
chrY	3138780	3138834	MajorDMR-17-198052	2
chrY	3215664	3215807	MajorDMR-17-198053	2
chrY	3218208	3218597	MajorDMR-17-198054	2
chrY	3253523	3253570	MajorDMR-17-198055	2
chrY	3254636	3254913	MajorDMR-17-198056	2
chrY	3274869	3274961	MajorDMR-17-198057	2
chrY	3278187	3278776	MajorDMR-17-198058	12
chrY	3395125	3395348	MajorDMR-17-198059	2
chrY	3413976	3414993	MajorDMR-17-198060	5
chrY	3416974	3417051	MajorDMR-17-198061	3
chrY	3436250	3436398	MajorDMR-17-198062	2
chrY	3459562	3459752	MajorDMR-17-198063	2
chrY	3478532	3478842	MajorDMR-17-198064	2
chrY	3481691	3481759	MajorDMR-17-198065	2
chrY	3483666	3483853	MajorDMR-17-198066	2
chrY	3544676	3544836	MajorDMR-17-198067	2
chrY	3546745	3547203	MajorDMR-17-198068	2
chrY	3563076	3563701	MajorDMR-17-198069	5
chrY	3572073	3572194	MajorDMR-17-198070	3
chrY	3617144	3617486	MajorDMR-17-198071	4
chrY	3625919	3626489	MajorDMR-17-198072	3
chrY	3682865	3683226	MajorDMR-17-198073	2
chrY	3701127	3701208	MajorDMR-17-198074	2
chrY	3725221	3726013	MajorDMR-17-198075	3
chrY	3798541	3798790	MajorDMR-17-198076	2
chrY	3827327	3827443	MajorDMR-17-198077	2
chrY	3835742	3835880	MajorDMR-17-198078	3
chrY	3879606	3879694	MajorDMR-17-198079	2
chrY	3900035	3900098	MajorDMR-17-198080	2
chrY	3914333	3914394	MajorDMR-17-198081	2
chrY	3915763	3916098	MajorDMR-17-198082	3
chrY	3929377	3929656	MajorDMR-17-198083	2
chrY	3970398	3970855	MajorDMR-17-198084	2
chrY	4036616	4037022	MajorDMR-17-198085	2
chrY	4077989	4078151	MajorDMR-17-198086	2
chrY	4080166	4080359	MajorDMR-17-198087	2
chrY	4090272	4090794	MajorDMR-17-198088	3
chrY	4102261	4102505	MajorDMR-17-198089	2
chrY	4106241	4107207	MajorDMR-17-198090	4
chrY	4131451	4131457	MajorDMR-17-198091	2
chrY	4148284	4148554	MajorDMR-17-198092	2
chrY	4155890	4157121	MajorDMR-17-198093	7
chrY	4172553	4172756	MajorDMR-17-198094	2
chrY	4192341	4192577	MajorDMR-17-198095	2
chrY	4194193	4194697	MajorDMR-17-198096	2
chrY	4214571	4214664	MajorDMR-17-198097	3
chrY	4222537	4222719	MajorDMR-17-198098	3
chrY	4224699	4224991	MajorDMR-17-198099	2
chrY	4312372	4312687	MajorDMR-17-198100	2
chrY	4357866	4357914	MajorDMR-17-198101	4
chrY	4378718	4378780	MajorDMR-17-198102	2
chrY	4389443	4390051	MajorDMR-17-198103	4
chrY	4428662	4429238	MajorDMR-17-198104	5
chrY	4443628	4443800	MajorDMR-17-198105	2
chrY	4444664	4445174	MajorDMR-17-198106	8
chrY	4447560	4447753	MajorDMR-17-198107	2
chrY	4458458	4458913	MajorDMR-17-198108	2
chrY	4488659	4488830	MajorDMR-17-198109	2
chrY	4500652	4500928	MajorDMR-17-198110	2
chrY	4508202	4509298	MajorDMR-17-198111	4
chrY	4531244	4531834	MajorDMR-17-198112	3
chrY	4535087	4535573	MajorDMR-17-198113	3
chrY	4538984	4539753	MajorDMR-17-198114	5
chrY	4544470	4544780	MajorDMR-17-198115	2
chrY	4545335	4545707	MajorDMR-17-198116	2
chrY	4558083	4558375	MajorDMR-17-198117	2
chrY	4564266	4564308	MajorDMR-17-198118	2
chrY	4569971	4570322	MajorDMR-17-198119	2
chrY	4581998	4582441	MajorDMR-17-198120	2
chrY	4596105	4596523	MajorDMR-17-198121	2
chrY	4607791	4607897	MajorDMR-17-198122	3
chrY	4644542	4644554	MajorDMR-17-198123	2
chrY	4656539	4657309	MajorDMR-17-198124	12
chrY	4659256	4660230	MajorDMR-17-198125	4
chrY	4683823	4684200	MajorDMR-17-198126	2
chrY	4694064	4694477	MajorDMR-17-198127	2
chrY	4695349	4695666	MajorDMR-17-198128	2
chrY	4700577	4700901	MajorDMR-17-198129	2
chrY	4703103	4703300	MajorDMR-17-198130	2
chrY	4721101	4721591	MajorDMR-17-198131	2
chrY	4737639	4738037	MajorDMR-17-198132	2
chrY	4752353	4752416	MajorDMR-17-198133	2
chrY	4769893	4770336	MajorDMR-17-198134	2
chrY	4788833	4788997	MajorDMR-17-198135	3
chrY	4797751	4797942	MajorDMR-17-198136	2
chrY	4799933	4800419	MajorDMR-17-198137	4
chrY	4808420	4808793	MajorDMR-17-198138	2
chrY	4849190	4849429	MajorDMR-17-198139	4
chrY	4879599	4880219	MajorDMR-17-198140	3
chrY	4908129	4908343	MajorDMR-17-198141	3
chrY	4927247	4928232	MajorDMR-17-198142	9
chrY	4951106	4951226	MajorDMR-17-198143	2
chrY	4956742	4957137	MajorDMR-17-198144	2
chrY	4957638	4957685	MajorDMR-17-198145	2
chrY	4967671	4967850	MajorDMR-17-198146	3
chrY	4996827	4996941	MajorDMR-17-198147	2
chrY	5004754	5005054	MajorDMR-17-198148	2
chrY	5020985	5021215	MajorDMR-17-198149	3
chrY	5024990	5026012	MajorDMR-17-198150	6
chrY	5054286	5054621	MajorDMR-17-198151	2
chrY	5060050	5060084	MajorDMR-17-198152	2
chrY	5060708	5060732	MajorDMR-17-198153	2
chrY	5082146	5082539	MajorDMR-17-198154	2
chrY	5084611	5084998	MajorDMR-17-198155	2
chrY	5117102	5117424	MajorDMR-17-198156	2
chrY	5141398	5141675	MajorDMR-17-198157	2
chrY	5163477	5163877	MajorDMR-17-198158	2
chrY	5165460	5165871	MajorDMR-17-198159	2
chrY	5166466	5166657	MajorDMR-17-198160	2
chrY	5184661	5185248	MajorDMR-17-198161	3
chrY	5197033	5197625	MajorDMR-17-198162	5
chrY	5201744	5202234	MajorDMR-17-198163	2
chrY	5203775	5204020	MajorDMR-17-198164	2
chrY	5223098	5223501	MajorDMR-17-198165	2
chrY	5238161	5238210	MajorDMR-17-198166	2
chrY	5240123	5240381	MajorDMR-17-198167	2
chrY	5250097	5250218	MajorDMR-17-198168	2
chrY	5263953	5264335	MajorDMR-17-198169	2
chrY	5274510	5275188	MajorDMR-17-198170	3
chrY	5289029	5289148	MajorDMR-17-198171	2
chrY	5336447	5336942	MajorDMR-17-198172	2
chrY	5366679	5366995	MajorDMR-17-198173	2
chrY	5388080	5388121	MajorDMR-17-198174	2
chrY	5458387	5459265	MajorDMR-17-198175	3
chrY	5461697	5461932	MajorDMR-17-198176	3
chrY	5462602	5463292	MajorDMR-17-198177	3
chrY	5471745	5471827	MajorDMR-17-198178	2
chrY	5486804	5486981	MajorDMR-17-198179	2
chrY	5488711	5489604	MajorDMR-17-198180	4
chrY	5502117	5502305	MajorDMR-17-198181	2
chrY	5528326	5528366	MajorDMR-17-198182	2
chrY	5532150	5532603	MajorDMR-17-198183	2
chrY	5534902	5535139	MajorDMR-17-198184	2
chrY	5557654	5558490	MajorDMR-17-198185	3
chrY	5561166	5561201	MajorDMR-17-198186	2
chrY	5568662	5568744	MajorDMR-17-198187	2
chrY	5569409	5569553	MajorDMR-17-198188	2
chrY	5570425	5571233	MajorDMR-17-198189	3
chrY	5580294	5580459	MajorDMR-17-198190	2
chrY	5600396	5600845	MajorDMR-17-198191	4
chrY	5618461	5618821	MajorDMR-17-198192	2
chrY	5619357	5619419	MajorDMR-17-198193	2
chrY	5626682	5627298	MajorDMR-17-198194	3
chrY	5629510	5629942	MajorDMR-17-198195	4
chrY	5652848	5652925	MajorDMR-17-198196	2
chrY	5659115	5659416	MajorDMR-17-198197	2
chrY	5661072	5661604	MajorDMR-17-198198	3
chrY	5673158	5673647	MajorDMR-17-198199	2
chrY	5682602	5682751	MajorDMR-17-198200	2
chrY	5696035	5696231	MajorDMR-17-198201	2
chrY	5696996	5697065	MajorDMR-17-198202	2
chrY	5707388	5707827	MajorDMR-17-198203	2
chrY	5709993	5711196	MajorDMR-17-198204	5
chrY	5713452	5713996	MajorDMR-17-198205	3
chrY	5715778	5715894	MajorDMR-17-198206	2
chrY	5727957	5728106	MajorDMR-17-198207	2
chrY	5762338	5762551	MajorDMR-17-198208	2
chrY	5776648	5777278	MajorDMR-17-198209	3
chrY	5779587	5780047	MajorDMR-17-198210	2
chrY	5795663	5796037	MajorDMR-17-198211	3
chrY	5799844	5800336	MajorDMR-17-198212	3
chrY	5809473	5809895	MajorDMR-17-198213	2
chrY	5814305	5814875	MajorDMR-17-198214	6
chrY	5819267	5819522	MajorDMR-17-198215	3
chrY	5824233	5824646	MajorDMR-17-198216	2
chrY	5825943	5826012	MajorDMR-17-198217	2
chrY	5826947	5827144	MajorDMR-17-198218	2
chrY	5833887	5834051	MajorDMR-17-198219	3
chrY	5834964	5835148	MajorDMR-17-198220	2
chrY	5858643	5859191	MajorDMR-17-198221	3
chrY	5863913	5864040	MajorDMR-17-198222	2
chrY	5869373	5869714	MajorDMR-17-198223	3
chrY	5877920	5878017	MajorDMR-17-198224	2
chrY	5915416	5915583	MajorDMR-17-198225	2
chrY	5959303	5960196	MajorDMR-17-198226	10
chrY	5978286	5978579	MajorDMR-17-198227	4
chrY	5979261	5979284	MajorDMR-17-198228	2
chrY	5987476	5987564	MajorDMR-17-198229	2
chrY	5996644	5997150	MajorDMR-17-198230	3
chrY	5998899	5998935	MajorDMR-17-198231	2
chrY	6000160	6000353	MajorDMR-17-198232	2
chrY	6025204	6025320	MajorDMR-17-198233	2
chrY	6078058	6078385	MajorDMR-17-198234	2
chrY	6084482	6085677	MajorDMR-17-198235	5
chrY	6096536	6097063	MajorDMR-17-198236	3
chrY	6102668	6102827	MajorDMR-17-198237	2
chrY	6114947	6115359	MajorDMR-17-198238	2
chrY	6126229	6126425	MajorDMR-17-198239	2
chrY	6137452	6138105	MajorDMR-17-198240	3
chrY	6138801	6138991	MajorDMR-17-198241	2
chrY	6144492	6144943	MajorDMR-17-198242	2
chrY	6146844	6147152	MajorDMR-17-198243	3
chrY	6351843	6352099	MajorDMR-17-198244	2
chrY	6353790	6353867	MajorDMR-17-198245	3
chrY	6356350	6356836	MajorDMR-17-198246	2
chrY	6360039	6360187	MajorDMR-17-198247	2
chrY	6363360	6363606	MajorDMR-17-198248	2
chrY	6364296	6364370	MajorDMR-17-198249	2
chrY	6369353	6369549	MajorDMR-17-198250	2
chrY	6385954	6386239	MajorDMR-17-198251	3
chrY	6388283	6388302	MajorDMR-17-198252	2
chrY	6395843	6396316	MajorDMR-17-198253	2
chrY	6416663	6416913	MajorDMR-17-198254	2
chrY	6420061	6420114	MajorDMR-17-198255	2
chrY	6422668	6423119	MajorDMR-17-198256	2
chrY	6433254	6434422	MajorDMR-17-198257	7
chrY	6437308	6438163	MajorDMR-17-198258	3
chrY	6438879	6439356	MajorDMR-17-198259	3
chrY	6441502	6441991	MajorDMR-17-198260	2
chrY	6449795	6450041	MajorDMR-17-198261	2
chrY	6454907	6455594	MajorDMR-17-198262	4
chrY	6461866	6462239	MajorDMR-17-198263	2
chrY	6464315	6464637	MajorDMR-17-198264	2
chrY	6469696	6469979	MajorDMR-17-198265	2
chrY	6470583	6470886	MajorDMR-17-198266	2
chrY	6472884	6473356	MajorDMR-17-198267	3
chrY	6485862	6485991	MajorDMR-17-198268	2
chrY	6504587	6504888	MajorDMR-17-198269	2
chrY	6517270	6517621	MajorDMR-17-198270	2
chrY	6524209	6524339	MajorDMR-17-198271	2
chrY	6525433	6525564	MajorDMR-17-198272	3
chrY	6532071	6532192	MajorDMR-17-198273	2
chrY	6588876	6589205	MajorDMR-17-198274	2
chrY	6615346	6615454	MajorDMR-17-198275	2
chrY	6618993	6619130	MajorDMR-17-198276	2
chrY	6641282	6641845	MajorDMR-17-198277	3
chrY	6650759	6651172	MajorDMR-17-198278	5
chrY	6652791	6653639	MajorDMR-17-198279	3
chrY	6702805	6702995	MajorDMR-17-198280	4
chrY	6718355	6718534	MajorDMR-17-198281	2
chrY	6728745	6729159	MajorDMR-17-198282	2
chrY	6734266	6734748	MajorDMR-17-198283	2
chrY	6748688	6748774	MajorDMR-17-198284	2
chrY	6759417	6760189	MajorDMR-17-198285	8
chrY	6761966	6762613	MajorDMR-17-198286	4
chrY	6784425	6784447	MajorDMR-17-198287	2
chrY	6792576	6792608	MajorDMR-17-198288	2
chrY	6796419	6796607	MajorDMR-17-198289	2
chrY	6799919	6800554	MajorDMR-17-198290	5
chrY	6862392	6862512	MajorDMR-17-198291	3
chrY	6877014	6877019	MajorDMR-17-198292	2
chrY	6880314	6880810	MajorDMR-17-198293	5
chrY	6884666	6884771	MajorDMR-17-198294	3
chrY	6891571	6891668	MajorDMR-17-198295	2
chrY	6941085	6941113	MajorDMR-17-198296	2
chrY	6953521	6953995	MajorDMR-17-198297	6
chrY	6976049	6976082	MajorDMR-17-198298	2
chrY	6976671	6977420	MajorDMR-17-198299	4
chrY	6981092	6981690	MajorDMR-17-198300	7
chrY	7014190	7014334	MajorDMR-17-198301	2
chrY	7035919	7036536	MajorDMR-17-198302	3
chrY	7039366	7039768	MajorDMR-17-198303	3
chrY	7043923	7044200	MajorDMR-17-198304	2
chrY	7053714	7054179	MajorDMR-17-198305	2
chrY	7065296	7065753	MajorDMR-17-198306	2
chrY	7068378	7069265	MajorDMR-17-198307	3
chrY	7072702	7072836	MajorDMR-17-198308	4
chrY	7073364	7073603	MajorDMR-17-198309	2
chrY	7078981	7079132	MajorDMR-17-198310	2
chrY	7104668	7104858	MajorDMR-17-198311	2
chrY	7107110	7107243	MajorDMR-17-198312	2
chrY	7117420	7117474	MajorDMR-17-198313	2
chrY	7129339	7130244	MajorDMR-17-198314	13
chrY	7147608	7148637	MajorDMR-17-198315	7
chrY	7207901	7208161	MajorDMR-17-198316	5
chrY	7249300	7249331	MajorDMR-17-198317	2
chrY	7290021	7290068	MajorDMR-17-198318	2
chrY	7295071	7295077	MajorDMR-17-198319	2
chrY	7312105	7312495	MajorDMR-17-198320	3
chrY	7320184	7320795	MajorDMR-17-198321	14
chrY	7356445	7356498	MajorDMR-17-198322	2
chrY	7384259	7384528	MajorDMR-17-198323	3
chrY	7391116	7391142	MajorDMR-17-198324	2
chrY	7398927	7399043	MajorDMR-17-198325	2
chrY	7399705	7399736	MajorDMR-17-198326	2
chrY	7410539	7410580	MajorDMR-17-198327	2
chrY	7423168	7423313	MajorDMR-17-198328	3
chrY	7425873	7425966	MajorDMR-17-198329	2
chrY	7462065	7462312	MajorDMR-17-198330	3
chrY	7496720	7496835	MajorDMR-17-198331	2
chrY	7593652	7594942	MajorDMR-17-198332	8
chrY	7597566	7598022	MajorDMR-17-198333	3
chrY	7628302	7628599	MajorDMR-17-198334	2
chrY	7670425	7671214	MajorDMR-17-198335	4
chrY	7696885	7696936	MajorDMR-17-198336	2
chrY	7703248	7703739	MajorDMR-17-198337	3
chrY	7704981	7705371	MajorDMR-17-198338	11
chrY	7732294	7732456	MajorDMR-17-198339	3
chrY	7733882	7734371	MajorDMR-17-198340	4
chrY	7754297	7754363	MajorDMR-17-198341	2
chrY	7820672	7821105	MajorDMR-17-198342	2
chrY	7850424	7850520	MajorDMR-17-198343	2
chrY	7851139	7851413	MajorDMR-17-198344	2
chrY	7864048	7864982	MajorDMR-17-198345	3
chrY	7881572	7882010	MajorDMR-17-198346	2
chrY	7883512	7884088	MajorDMR-17-198347	4
chrY	7893448	7893478	MajorDMR-17-198348	2
chrY	7894681	7894715	MajorDMR-17-198349	2
chrY	7896100	7896990	MajorDMR-17-198350	4
chrY	7904037	7904254	MajorDMR-17-198351	2
chrY	7907007	7907227	MajorDMR-17-198352	2
chrY	7909866	7910053	MajorDMR-17-198353	2
chrY	7917518	7917608	MajorDMR-17-198354	2
chrY	7920558	7921181	MajorDMR-17-198355	3
chrY	7921810	7921913	MajorDMR-17-198356	2
chrY	7927961	7928554	MajorDMR-17-198357	4
chrY	7929838	7930153	MajorDMR-17-198358	2
chrY	7945356	7945390	MajorDMR-17-198359	2
chrY	7950352	7950863	MajorDMR-17-198360	3
chrY	7965818	7965848	MajorDMR-17-198361	2
chrY	7968583	7969404	MajorDMR-17-198362	4
chrY	7987613	7987816	MajorDMR-17-198363	2
chrY	7988963	7989802	MajorDMR-17-198364	3
chrY	7991859	7991997	MajorDMR-17-198365	2
chrY	7993325	7994356	MajorDMR-17-198366	5
chrY	7995175	7995669	MajorDMR-17-198367	2
chrY	7997910	7998343	MajorDMR-17-198368	3
chrY	8002462	8002928	MajorDMR-17-198369	2
chrY	8006260	8006428	MajorDMR-17-198370	2
chrY	8009590	8010027	MajorDMR-17-198371	2
chrY	8013552	8014285	MajorDMR-17-198372	4
chrY	8024147	8024615	MajorDMR-17-198373	3
chrY	8028481	8028935	MajorDMR-17-198374	3
chrY	8030076	8030239	MajorDMR-17-198375	2
chrY	8030762	8030985	MajorDMR-17-198376	2
chrY	8034727	8035045	MajorDMR-17-198377	2
chrY	8035976	8036455	MajorDMR-17-198378	3
chrY	8039441	8040053	MajorDMR-17-198379	4
chrY	8040615	8041029	MajorDMR-17-198380	2
chrY	8041843	8042342	MajorDMR-17-198381	3
chrY	8045787	8046108	MajorDMR-17-198382	2
chrY	8048628	8048998	MajorDMR-17-198383	2
chrY	8052615	8052705	MajorDMR-17-198384	2
chrY	8053222	8053787	MajorDMR-17-198385	3
chrY	8055095	8055455	MajorDMR-17-198386	3
chrY	8060023	8060413	MajorDMR-17-198387	2
chrY	8068417	8068702	MajorDMR-17-198388	2
chrY	8070820	8071439	MajorDMR-17-198389	6
chrY	8075152	8075490	MajorDMR-17-198390	3
chrY	8078905	8079061	MajorDMR-17-198391	2
chrY	8084408	8084826	MajorDMR-17-198392	2
chrY	8087295	8087492	MajorDMR-17-198393	2
chrY	8099734	8099782	MajorDMR-17-198394	2
chrY	8101230	8101675	MajorDMR-17-198395	2
chrY	8103161	8103307	MajorDMR-17-198396	2
chrY	8109607	8110034	MajorDMR-17-198397	2
chrY	8111193	8111373	MajorDMR-17-198398	2
chrY	8112909	8113740	MajorDMR-17-198399	3
chrY	8115932	8116387	MajorDMR-17-198400	3
chrY	8119269	8119556	MajorDMR-17-198401	2
chrY	8125798	8126949	MajorDMR-17-198402	5
chrY	8132520	8132690	MajorDMR-17-198403	4
chrY	8135515	8135557	MajorDMR-17-198404	2
chrY	8143513	8143743	MajorDMR-17-198405	2
chrY	8146937	8147076	MajorDMR-17-198406	3
chrY	8148249	8149297	MajorDMR-17-198407	5
chrY	8149857	8150212	MajorDMR-17-198408	2
chrY	8159820	8160090	MajorDMR-17-198409	2
chrY	8164807	8165086	MajorDMR-17-198410	3
chrY	8166088	8166148	MajorDMR-17-198411	2
chrY	8167135	8167343	MajorDMR-17-198412	2
chrY	8186888	8186980	MajorDMR-17-198413	2
chrY	8187842	8187970	MajorDMR-17-198414	2
chrY	8189325	8189329	MajorDMR-17-198415	2
chrY	8192561	8192894	MajorDMR-17-198416	2
chrY	8195452	8195719	MajorDMR-17-198417	2
chrY	8199093	8200095	MajorDMR-17-198418	4
chrY	8203055	8203085	MajorDMR-17-198419	2
chrY	8203969	8204493	MajorDMR-17-198420	3
chrY	8206131	8206296	MajorDMR-17-198421	2
chrY	8208718	8209261	MajorDMR-17-198422	3
chrY	8212121	8212380	MajorDMR-17-198423	2
chrY	8226641	8227092	MajorDMR-17-198424	4
chrY	8230114	8230601	MajorDMR-17-198425	2
chrY	8231567	8232047	MajorDMR-17-198426	3
chrY	8240205	8240900	MajorDMR-17-198427	4
chrY	8242830	8243095	MajorDMR-17-198428	2
chrY	8243796	8244203	MajorDMR-17-198429	2
chrY	8252336	8252435	MajorDMR-17-198430	2
chrY	8259109	8260457	MajorDMR-17-198431	6
chrY	8265236	8265268	MajorDMR-17-198432	2
chrY	8267866	8268654	MajorDMR-17-198433	4
chrY	8272203	8272418	MajorDMR-17-198434	2
chrY	8277919	8278753	MajorDMR-17-198435	3
chrY	8280561	8281000	MajorDMR-17-198436	2
chrY	8286465	8287588	MajorDMR-17-198437	4
chrY	8289267	8289771	MajorDMR-17-198438	2
chrY	8296352	8296825	MajorDMR-17-198439	2
chrY	8297398	8297797	MajorDMR-17-198440	2
chrY	8299817	8300417	MajorDMR-17-198441	3
chrY	8305853	8306176	MajorDMR-17-198442	2
chrY	8306912	8307194	MajorDMR-17-198443	2
chrY	8308274	8309390	MajorDMR-17-198444	6
chrY	8315642	8316507	MajorDMR-17-198445	4
chrY	8322051	8322800	MajorDMR-17-198446	3
chrY	8337106	8337516	MajorDMR-17-198447	3
chrY	8341544	8341673	MajorDMR-17-198448	2
chrY	8342619	8343021	MajorDMR-17-198449	2
chrY	8344908	8345455	MajorDMR-17-198450	3
chrY	8348932	8349117	MajorDMR-17-198451	2
chrY	8352864	8353253	MajorDMR-17-198452	2
chrY	8359594	8359730	MajorDMR-17-198453	2
chrY	8361603	8361827	MajorDMR-17-198454	3
chrY	8363598	8363993	MajorDMR-17-198455	2
chrY	8380668	8380856	MajorDMR-17-198456	2
chrY	8384075	8384336	MajorDMR-17-198457	2
chrY	8385362	8385390	MajorDMR-17-198458	2
chrY	8392715	8392886	MajorDMR-17-198459	3
chrY	8401869	8401970	MajorDMR-17-198460	2
chrY	8413087	8413609	MajorDMR-17-198461	3
chrY	8414290	8414384	MajorDMR-17-198462	3
chrY	8415777	8415893	MajorDMR-17-198463	2
chrY	8424682	8424996	MajorDMR-17-198464	4
chrY	8426967	8427060	MajorDMR-17-198465	4
chrY	8429491	8429649	MajorDMR-17-198466	2
chrY	8436503	8436859	MajorDMR-17-198467	4
chrY	8442628	8443110	MajorDMR-17-198468	2
chrY	8446089	8446446	MajorDMR-17-198469	4
chrY	8453845	8454069	MajorDMR-17-198470	3
chrY	8462953	8463517	MajorDMR-17-198471	4
chrY	8470706	8470979	MajorDMR-17-198472	2
chrY	8474327	8474359	MajorDMR-17-198473	2
chrY	8475032	8475147	MajorDMR-17-198474	2
chrY	8480733	8480896	MajorDMR-17-198475	2
chrY	8490963	8492033	MajorDMR-17-198476	11
chrY	8492554	8492789	MajorDMR-17-198477	3
chrY	8494909	8495152	MajorDMR-17-198478	2
chrY	8509323	8510133	MajorDMR-17-198479	5
chrY	8513123	8513262	MajorDMR-17-198480	3
chrY	8514833	8514856	MajorDMR-17-198481	2
chrY	8520799	8521257	MajorDMR-17-198482	3
chrY	8529861	8529885	MajorDMR-17-198483	2
chrY	8542076	8542235	MajorDMR-17-198484	7
chrY	8545133	8546035	MajorDMR-17-198485	10
chrY	8549660	8550111	MajorDMR-17-198486	3
chrY	8552351	8552375	MajorDMR-17-198487	2
chrY	8564398	8564516	MajorDMR-17-198488	2
chrY	8567460	8568386	MajorDMR-17-198489	8
chrY	8571456	8571680	MajorDMR-17-198490	2
chrY	8575819	8576145	MajorDMR-17-198491	3
chrY	8594673	8594975	MajorDMR-17-198492	6
chrY	8595587	8595604	MajorDMR-17-198493	2
chrY	8598215	8598242	MajorDMR-17-198494	2
chrY	8601255	8601927	MajorDMR-17-198495	6
chrY	8602552	8602629	MajorDMR-17-198496	4
chrY	8605855	8605951	MajorDMR-17-198497	2
chrY	8610075	8610105	MajorDMR-17-198498	2
chrY	8632331	8632538	MajorDMR-17-198499	3
chrY	8634800	8635129	MajorDMR-17-198500	2
chrY	8651770	8652187	MajorDMR-17-198501	2
chrY	8662995	8663264	MajorDMR-17-198502	2
chrY	8676145	8676285	MajorDMR-17-198503	3
chrY	8684088	8684254	MajorDMR-17-198504	2
chrY	8708534	8708969	MajorDMR-17-198505	2
chrY	8715285	8715534	MajorDMR-17-198506	3
chrY	8718125	8718455	MajorDMR-17-198507	3
chrY	8720199	8720265	MajorDMR-17-198508	2
chrY	8730857	8731318	MajorDMR-17-198509	3
chrY	8734512	8734733	MajorDMR-17-198510	3
chrY	8741176	8741341	MajorDMR-17-198511	2
chrY	8754781	8755101	MajorDMR-17-198512	3
chrY	8784164	8785189	MajorDMR-17-198513	4
chrY	8828357	8828603	MajorDMR-17-198514	2
chrY	8831805	8832109	MajorDMR-17-198515	3
chrY	8861746	8863256	MajorDMR-17-198516	7
chrY	8869384	8869523	MajorDMR-17-198517	4
chrY	8871126	8871226	MajorDMR-17-198518	2
chrY	8877534	8878023	MajorDMR-17-198519	2
chrY	8882249	8882732	MajorDMR-17-198520	4
chrY	8885971	8886013	MajorDMR-17-198521	2
chrY	8887424	8887588	MajorDMR-17-198522	2
chrY	8892607	8892706	MajorDMR-17-198523	2
chrY	8971150	8971164	MajorDMR-17-198524	2
chrY	8974391	8974920	MajorDMR-17-198525	3
chrY	8981151	8981219	MajorDMR-17-198526	2
chrY	8984205	8984592	MajorDMR-17-198527	2
chrY	8986283	8986401	MajorDMR-17-198528	2
chrY	8991869	8992065	MajorDMR-17-198529	2
chrY	8997310	8997684	MajorDMR-17-198530	2
chrY	8998492	8999189	MajorDMR-17-198531	5
chrY	9000458	9001121	MajorDMR-17-198532	3
chrY	9002069	9002167	MajorDMR-17-198533	2
chrY	9009235	9009249	MajorDMR-17-198534	2
chrY	9011277	9011406	MajorDMR-17-198535	2
chrY	9014286	9014629	MajorDMR-17-198536	3
chrY	9018703	9019506	MajorDMR-17-198537	6
chrY	9027226	9028302	MajorDMR-17-198538	5
chrY	9037794	9038096	MajorDMR-17-198539	2
chrY	9047575	9048167	MajorDMR-17-198540	3
chrY	9048898	9049033	MajorDMR-17-198541	2
chrY	9051576	9051825	MajorDMR-17-198542	3
chrY	9052821	9053164	MajorDMR-17-198543	2
chrY	9072776	9073700	MajorDMR-17-198544	5
chrY	9092456	9092486	MajorDMR-17-198545	2
chrY	9096486	9096714	MajorDMR-17-198546	2
chrY	9097998	9098263	MajorDMR-17-198547	2
chrY	9099041	9100207	MajorDMR-17-198548	5
chrY	9100988	9101440	MajorDMR-17-198549	5
chrY	9104039	9104444	MajorDMR-17-198550	5
chrY	9105301	9105559	MajorDMR-17-198551	2
chrY	9108270	9108513	MajorDMR-17-198552	2
chrY	9110565	9110858	MajorDMR-17-198553	3
chrY	9111762	9112194	MajorDMR-17-198554	2
chrY	9127423	9127597	MajorDMR-17-198555	2
chrY	9132782	9132836	MajorDMR-17-198556	2
chrY	9143446	9143740	MajorDMR-17-198557	2
chrY	9145101	9145734	MajorDMR-17-198558	3
chrY	9148826	9149014	MajorDMR-17-198559	2
chrY	9150828	9151259	MajorDMR-17-198560	2
chrY	9151818	9152235	MajorDMR-17-198561	2
chrY	9628040	9628081	MajorDMR-17-198562	3
chrY	9641321	9641403	MajorDMR-17-198563	3
chrY	9730460	9730689	MajorDMR-17-198564	2
chrY	9776840	9777335	MajorDMR-17-198565	2
chrY	9796088	9796102	MajorDMR-17-198566	2
chrY	9812711	9812891	MajorDMR-17-198567	2
chrY	9852325	9852377	MajorDMR-17-198568	2
chrY	9855615	9855870	MajorDMR-17-198569	2
chrY	9859737	9860658	MajorDMR-17-198570	4
chrY	9861280	9861758	MajorDMR-17-198571	2
chrY	9868739	9868784	MajorDMR-17-198572	2
chrY	9869744	9870055	MajorDMR-17-198573	3
chrY	9872887	9873048	MajorDMR-17-198574	2
chrY	9874379	9874419	MajorDMR-17-198575	2
chrY	9884528	9884654	MajorDMR-17-198576	2
chrY	9901414	9901450	MajorDMR-17-198577	2
chrY	9904097	9904445	MajorDMR-17-198578	2
chrY	9905594	9906025	MajorDMR-17-198579	2
chrY	9908546	9908763	MajorDMR-17-198580	2
chrY	9909401	9912545	MajorDMR-17-198581	15
chrY	9913584	9913763	MajorDMR-17-198582	3
chrY	9914363	9914417	MajorDMR-17-198583	2
chrY	9915209	9915386	MajorDMR-17-198584	2
chrY	9917582	9918112	MajorDMR-17-198585	4
chrY	9918675	9920166	MajorDMR-17-198586	5
chrY	9920717	9921431	MajorDMR-17-198587	4
chrY	9986063	9986235	MajorDMR-17-198588	2
chrY	10009147	10009296	MajorDMR-17-198589	2
chrY	10037078	10037457	MajorDMR-17-198590	2
chrY	10041959	10042072	MajorDMR-17-198591	2
chrY	10044261	10044339	MajorDMR-17-198592	2
chrY	10047938	10048331	MajorDMR-17-198593	4
chrY	10049713	10050421	MajorDMR-17-198594	4
chrY	10051984	10052315	MajorDMR-17-198595	2
chrY	10054009	10054540	MajorDMR-17-198596	4
chrY	10055494	10055702	MajorDMR-17-198597	2
chrY	10057217	10057335	MajorDMR-17-198598	2
chrY	10059927	10060017	MajorDMR-17-198599	2
chrY	10060867	10061476	MajorDMR-17-198600	3
chrY	10062591	10063778	MajorDMR-17-198601	6
chrY	10064889	10065915	MajorDMR-17-198602	6
chrY	10066434	10066554	MajorDMR-17-198603	2
chrY	10068450	10069040	MajorDMR-17-198604	3
chrY	10069561	10069885	MajorDMR-17-198605	4
chrY	10071354	10071536	MajorDMR-17-198606	2
chrY	10072956	10073805	MajorDMR-17-198607	5
chrY	10074727	10075327	MajorDMR-17-198608	3
chrY	10081163	10081554	MajorDMR-17-198609	2
chrY	10082395	10083755	MajorDMR-17-198610	7
chrY	10092635	10093160	MajorDMR-17-198611	3
chrY	10094499	10094615	MajorDMR-17-198612	2
chrY	13121801	13121883	MajorDMR-17-198613	2
chrY	13127055	13127821	MajorDMR-17-198614	4
chrY	13132246	13132559	MajorDMR-17-198615	2
chrY	13134264	13134606	MajorDMR-17-198616	3
chrY	13135629	13136621	MajorDMR-17-198617	6
chrY	13219414	13219469	MajorDMR-17-198618	7
chrY	13226554	13226612	MajorDMR-17-198619	2
chrY	13251947	13252115	MajorDMR-17-198620	2
chrY	13344695	13344826	MajorDMR-17-198621	2
chrY	13345399	13345443	MajorDMR-17-198622	2
chrY	13356764	13356793	MajorDMR-17-198623	2
chrY	13361288	13361544	MajorDMR-17-198624	3
chrY	13593287	13593367	MajorDMR-17-198625	2
chrY	13732145	13732156	MajorDMR-17-198626	2
chrY	13799577	13799821	MajorDMR-17-198627	2
chrY	13914317	13914361	MajorDMR-17-198628	2
chrY	14151330	14151742	MajorDMR-17-198629	2
chrY	14179090	14179704	MajorDMR-17-198630	3
chrY	14187609	14188096	MajorDMR-17-198631	2
chrY	14190517	14191004	MajorDMR-17-198632	2
chrY	14192229	14193027	MajorDMR-17-198633	3
chrY	14194878	14195073	MajorDMR-17-198634	3
chrY	14195840	14196231	MajorDMR-17-198635	4
chrY	14200671	14201776	MajorDMR-17-198636	7
chrY	14202574	14202703	MajorDMR-17-198637	2
chrY	14206332	14206926	MajorDMR-17-198638	3
chrY	14208610	14208728	MajorDMR-17-198639	2
chrY	14209330	14209845	MajorDMR-17-198640	4
chrY	14210925	14211284	MajorDMR-17-198641	3
chrY	14212243	14212306	MajorDMR-17-198642	2
chrY	14214563	14214698	MajorDMR-17-198643	3
chrY	14215628	14216252	MajorDMR-17-198644	4
chrY	14216941	14217389	MajorDMR-17-198645	3
chrY	14219470	14220070	MajorDMR-17-198646	6
chrY	14222212	14222425	MajorDMR-17-198647	2
chrY	14223526	14224414	MajorDMR-17-198648	3
chrY	14225202	14226619	MajorDMR-17-198649	7
chrY	14227559	14228321	MajorDMR-17-198650	4
chrY	14229076	14229665	MajorDMR-17-198651	3
chrY	14230450	14232207	MajorDMR-17-198652	12
chrY	14233748	14233978	MajorDMR-17-198653	2
chrY	14235139	14235897	MajorDMR-17-198654	5
chrY	14236812	14237678	MajorDMR-17-198655	4
chrY	14238293	14239213	MajorDMR-17-198656	4
chrY	14239726	14241838	MajorDMR-17-198657	12
chrY	14244868	14244901	MajorDMR-17-198658	2
chrY	14246179	14246603	MajorDMR-17-198659	4
chrY	14247832	14248240	MajorDMR-17-198660	3
chrY	14249352	14249528	MajorDMR-17-198661	2
chrY	14250288	14250761	MajorDMR-17-198662	2
chrY	14251893	14251992	MajorDMR-17-198663	2
chrY	14253956	14254194	MajorDMR-17-198664	2
chrY	14257814	14258197	MajorDMR-17-198665	2
chrY	14258971	14260285	MajorDMR-17-198666	5
chrY	14260886	14260897	MajorDMR-17-198667	2
chrY	14262105	14262609	MajorDMR-17-198668	3
chrY	14263601	14263806	MajorDMR-17-198669	2
chrY	14265124	14265656	MajorDMR-17-198670	4
chrY	14268715	14269657	MajorDMR-17-198671	9
chrY	14270279	14270540	MajorDMR-17-198672	3
chrY	14271087	14272174	MajorDMR-17-198673	5
chrY	14275203	14277759	MajorDMR-17-198674	11
chrY	14278377	14278766	MajorDMR-17-198675	4
chrY	14279699	14280202	MajorDMR-17-198676	2
chrY	14281109	14281418	MajorDMR-17-198677	2
chrY	14283359	14283514	MajorDMR-17-198678	2
chrY	14284232	14284955	MajorDMR-17-198679	4
chrY	14285560	14285632	MajorDMR-17-198680	2
chrY	14288855	14289304	MajorDMR-17-198681	2
chrY	14291411	14291454	MajorDMR-17-198682	2
chrY	14293748	14294142	MajorDMR-17-198683	2
chrY	14294691	14296362	MajorDMR-17-198684	10
chrY	14297654	14298168	MajorDMR-17-198685	3
chrY	14299069	14300015	MajorDMR-17-198686	3
chrY	14301512	14302282	MajorDMR-17-198687	5
chrY	14302795	14303213	MajorDMR-17-198688	3
chrY	14307844	14308070	MajorDMR-17-198689	3
chrY	14308593	14311420	MajorDMR-17-198690	14
chrY	14312695	14313549	MajorDMR-17-198691	4
chrY	14315436	14316409	MajorDMR-17-198692	8
chrY	14318109	14318292	MajorDMR-17-198693	3
chrY	14319350	14320264	MajorDMR-17-198694	4
chrY	14321830	14322106	MajorDMR-17-198695	3
chrY	14323930	14324686	MajorDMR-17-198696	3
chrY	14327582	14327978	MajorDMR-17-198697	4
chrY	14328632	14328913	MajorDMR-17-198698	3
chrY	14331733	14332041	MajorDMR-17-198699	4
chrY	14334388	14334599	MajorDMR-17-198700	2
chrY	14345029	14346482	MajorDMR-17-198701	5
chrY	14349761	14350958	MajorDMR-17-198702	5
chrY	14354967	14355001	MajorDMR-17-198703	2
chrY	14357949	14358445	MajorDMR-17-198704	3
chrY	14359073	14359106	MajorDMR-17-198705	2
chrY	14363323	14363746	MajorDMR-17-198706	4
chrY	14367613	14368067	MajorDMR-17-198707	2
chrY	14374807	14374973	MajorDMR-17-198708	3
chrY	14375964	14376108	MajorDMR-17-198709	2
chrY	14377102	14377423	MajorDMR-17-198710	2
chrY	14381067	14381517	MajorDMR-17-198711	2
chrY	14382299	14382584	MajorDMR-17-198712	4
chrY	14385766	14386133	MajorDMR-17-198713	2
chrY	14389535	14390626	MajorDMR-17-198714	6
chrY	14394918	14396068	MajorDMR-17-198715	7
chrY	14397541	14397702	MajorDMR-17-198716	3
chrY	14398731	14398852	MajorDMR-17-198717	2
chrY	14400781	14401929	MajorDMR-17-198718	7
chrY	14403102	14403369	MajorDMR-17-198719	2
chrY	14405341	14405735	MajorDMR-17-198720	3
chrY	14406256	14406693	MajorDMR-17-198721	5
chrY	14407296	14407529	MajorDMR-17-198722	4
chrY	14409640	14409829	MajorDMR-17-198723	3
chrY	14410901	14411199	MajorDMR-17-198724	2
chrY	14412033	14412397	MajorDMR-17-198725	2
chrY	14413977	14414390	MajorDMR-17-198726	2
chrY	14415336	14415436	MajorDMR-17-198727	2
chrY	14416762	14417083	MajorDMR-17-198728	2
chrY	14420037	14420858	MajorDMR-17-198729	4
chrY	14421372	14421396	MajorDMR-17-198730	2
chrY	14424648	14425825	MajorDMR-17-198731	8
chrY	14428972	14429153	MajorDMR-17-198732	2
chrY	14430086	14430296	MajorDMR-17-198733	5
chrY	14431301	14431552	MajorDMR-17-198734	2
chrY	14432848	14433223	MajorDMR-17-198735	4
chrY	14435687	14435836	MajorDMR-17-198736	2
chrY	14437808	14438125	MajorDMR-17-198737	2
chrY	14440693	14440828	MajorDMR-17-198738	2
chrY	14442709	14442804	MajorDMR-17-198739	2
chrY	14444260	14445271	MajorDMR-17-198740	4
chrY	14447350	14447977	MajorDMR-17-198741	4
chrY	14448985	14449090	MajorDMR-17-198742	2
chrY	14451660	14452121	MajorDMR-17-198743	3
chrY	14455809	14456319	MajorDMR-17-198744	3
chrY	14460428	14460910	MajorDMR-17-198745	2
chrY	14461961	14462662	MajorDMR-17-198746	4
chrY	14463506	14463985	MajorDMR-17-198747	3
chrY	14465803	14466289	MajorDMR-17-198748	2
chrY	14466880	14466974	MajorDMR-17-198749	2
chrY	14467589	14467641	MajorDMR-17-198750	2
chrY	14475845	14476380	MajorDMR-17-198751	5
chrY	14480545	14480890	MajorDMR-17-198752	6
chrY	14482148	14482627	MajorDMR-17-198753	4
chrY	14505921	14506273	MajorDMR-17-198754	5
chrY	14507960	14508062	MajorDMR-17-198755	2
chrY	14509193	14509641	MajorDMR-17-198756	3
chrY	14520215	14520250	MajorDMR-17-198757	2
chrY	14534529	14535085	MajorDMR-17-198758	8
chrY	14536752	14537643	MajorDMR-17-198759	13
chrY	14545972	14546137	MajorDMR-17-198760	2
chrY	14546668	14546816	MajorDMR-17-198761	2
chrY	14550232	14550735	MajorDMR-17-198762	5
chrY	14552572	14552690	MajorDMR-17-198763	3
chrY	14553393	14553553	MajorDMR-17-198764	2
chrY	14554267	14554457	MajorDMR-17-198765	2
chrY	14556299	14556917	MajorDMR-17-198766	3
chrY	14557424	14557823	MajorDMR-17-198767	3
chrY	14558936	14560140	MajorDMR-17-198768	7
chrY	14563782	14564604	MajorDMR-17-198769	5
chrY	14566201	14566252	MajorDMR-17-198770	2
chrY	14573499	14573921	MajorDMR-17-198771	2
chrY	14574932	14576065	MajorDMR-17-198772	7
chrY	14584562	14585037	MajorDMR-17-198773	2
chrY	14585613	14586129	MajorDMR-17-198774	3
chrY	14589891	14590330	MajorDMR-17-198775	3
chrY	14591383	14591413	MajorDMR-17-198776	2
chrY	14592568	14593035	MajorDMR-17-198777	2
chrY	14598555	14598804	MajorDMR-17-198778	2
chrY	14600248	14600638	MajorDMR-17-198779	3
chrY	14602582	14603639	MajorDMR-17-198780	6
chrY	14618939	14619074	MajorDMR-17-198781	2
chrY	14621656	14622070	MajorDMR-17-198782	2
chrY	14629140	14629608	MajorDMR-17-198783	2
chrY	14630279	14630361	MajorDMR-17-198784	2
chrY	14635256	14635423	MajorDMR-17-198785	3
chrY	14637970	14638839	MajorDMR-17-198786	6
chrY	14640273	14640454	MajorDMR-17-198787	2
chrY	14646459	14646951	MajorDMR-17-198788	4
chrY	14648023	14648519	MajorDMR-17-198789	3
chrY	14652928	14653080	MajorDMR-17-198790	2
chrY	14661435	14661458	MajorDMR-17-198791	2
chrY	14663596	14663728	MajorDMR-17-198792	2
chrY	14672066	14672473	MajorDMR-17-198793	2
chrY	14674384	14675648	MajorDMR-17-198794	5
chrY	14676259	14677054	MajorDMR-17-198795	5
chrY	14681381	14681456	MajorDMR-17-198796	2
chrY	14710723	14711041	MajorDMR-17-198797	2
chrY	14712203	14713133	MajorDMR-17-198798	3
chrY	14718754	14719127	MajorDMR-17-198799	3
chrY	14723389	14723799	MajorDMR-17-198800	2
chrY	14724597	14724994	MajorDMR-17-198801	2
chrY	14733451	14733472	MajorDMR-17-198802	3
chrY	14750269	14750386	MajorDMR-17-198803	2
chrY	14914414	14914807	MajorDMR-17-198804	2
chrY	15032814	15033107	MajorDMR-17-198805	4
chrY	15037307	15037414	MajorDMR-17-198806	2
chrY	15097032	15097365	MajorDMR-17-198807	4
chrY	15105365	15105835	MajorDMR-17-198808	2
chrY	15145990	15146099	MajorDMR-17-198809	2
chrY	15153201	15153692	MajorDMR-17-198810	2
chrY	15204401	15204466	MajorDMR-17-198811	2
chrY	15205253	15205786	MajorDMR-17-198812	3
chrY	15261468	15261759	MajorDMR-17-198813	2
chrY	15322937	15323228	MajorDMR-17-198814	2
chrY	15339581	15340075	MajorDMR-17-198815	2
chrY	15389638	15389943	MajorDMR-17-198816	3
chrY	15394616	15395061	MajorDMR-17-198817	12
chrY	15401267	15401613	MajorDMR-17-198818	6
chrY	15411376	15411565	MajorDMR-17-198819	3
chrY	15442481	15442792	MajorDMR-17-198820	3
chrY	15444046	15444193	MajorDMR-17-198821	2
chrY	15450041	15450422	MajorDMR-17-198822	3
chrY	15451448	15452539	MajorDMR-17-198823	16
chrY	15455364	15455678	MajorDMR-17-198824	2
chrY	15488645	15488760	MajorDMR-17-198825	2
chrY	15549442	15550294	MajorDMR-17-198826	7
chrY	15562559	15562807	MajorDMR-17-198827	9
chrY	15580099	15580533	MajorDMR-17-198828	2
chrY	15581940	15582397	MajorDMR-17-198829	4
chrY	15587041	15587113	MajorDMR-17-198830	2
chrY	15588704	15588745	MajorDMR-17-198831	2
chrY	15691886	15691916	MajorDMR-17-198832	2
chrY	15813713	15813735	MajorDMR-17-198833	3
chrY	15817599	15818052	MajorDMR-17-198834	4
chrY	15839941	15840456	MajorDMR-17-198835	5
chrY	15841457	15841513	MajorDMR-17-198836	3
chrY	15849409	15851021	MajorDMR-17-198837	6
chrY	15862701	15862990	MajorDMR-17-198838	4
chrY	15864726	15866053	MajorDMR-17-198839	21
chrY	15900619	15900771	MajorDMR-17-198840	5
chrY	15914821	15915031	MajorDMR-17-198841	4
chrY	15916112	15916704	MajorDMR-17-198842	14
chrY	16073362	16074329	MajorDMR-17-198843	5
chrY	16083147	16083315	MajorDMR-17-198844	2
chrY	16198797	16198896	MajorDMR-17-198845	3
chrY	16200916	16200928	MajorDMR-17-198846	2
chrY	16219878	16220062	MajorDMR-17-198847	2
chrY	16253332	16253694	MajorDMR-17-198848	2
chrY	16263703	16264084	MajorDMR-17-198849	5
chrY	16306216	16306612	MajorDMR-17-198850	3
chrY	16325539	16325612	MajorDMR-17-198851	2
chrY	16331918	16332306	MajorDMR-17-198852	3
chrY	16337178	16337471	MajorDMR-17-198853	3
chrY	16343252	16344296	MajorDMR-17-198854	10
chrY	16354500	16354926	MajorDMR-17-198855	2
chrY	16358611	16359574	MajorDMR-17-198856	6
chrY	16456763	16456767	MajorDMR-17-198857	2
chrY	16463433	16463499	MajorDMR-17-198858	2
chrY	16483661	16483722	MajorDMR-17-198859	2
chrY	16487218	16487338	MajorDMR-17-198860	2
chrY	16490368	16490874	MajorDMR-17-198861	5
chrY	16505226	16505505	MajorDMR-17-198862	3
chrY	16510161	16510310	MajorDMR-17-198863	3
chrY	16564669	16564793	MajorDMR-17-198864	3
chrY	16606898	16607480	MajorDMR-17-198865	4
chrY	16617403	16617436	MajorDMR-17-198866	3
chrY	16638915	16639264	MajorDMR-17-198867	3
chrY	16651876	16652294	MajorDMR-17-198868	5
chrY	16674831	16675003	MajorDMR-17-198869	2
chrY	16722344	16722456	MajorDMR-17-198870	3
chrY	16725110	16725198	MajorDMR-17-198871	2
chrY	16753622	16753709	MajorDMR-17-198872	2
chrY	16801587	16801615	MajorDMR-17-198873	2
chrY	16913676	16914203	MajorDMR-17-198874	7
chrY	16931959	16932037	MajorDMR-17-198875	2
chrY	16934458	16935229	MajorDMR-17-198876	6
chrY	16936080	16936201	MajorDMR-17-198877	3
chrY	16941352	16941734	MajorDMR-17-198878	8
chrY	16952347	16952667	MajorDMR-17-198879	5
chrY	16953950	16954365	MajorDMR-17-198880	2
chrY	16959268	16959844	MajorDMR-17-198881	4
chrY	17163343	17163630	MajorDMR-17-198882	2
chrY	17292061	17292074	MajorDMR-17-198883	2
chrY	17365845	17366474	MajorDMR-17-198884	3
chrY	17379725	17379854	MajorDMR-17-198885	3
chrY	17385440	17386126	MajorDMR-17-198886	9
chrY	17404979	17405089	MajorDMR-17-198887	3
chrY	17467524	17467897	MajorDMR-17-198888	2
chrY	17477002	17477022	MajorDMR-17-198889	2
chrY	17510760	17511071	MajorDMR-17-198890	2
chrY	17520049	17520216	MajorDMR-17-198891	4
chrY	17531105	17531245	MajorDMR-17-198892	3
chrY	17535307	17536231	MajorDMR-17-198893	4
chrY	17536883	17537319	MajorDMR-17-198894	3
chrY	17591789	17592630	MajorDMR-17-198895	8
chrY	17622781	17623342	MajorDMR-17-198896	3
chrY	17631473	17631486	MajorDMR-17-198897	2
chrY	17647932	17648331	MajorDMR-17-198898	3
chrY	17657282	17657419	MajorDMR-17-198899	2
chrY	17672561	17672784	MajorDMR-17-198900	2
chrY	17689152	17689347	MajorDMR-17-198901	3
chrY	17737001	17737707	MajorDMR-17-198902	3
chrY	17751293	17751830	MajorDMR-17-198903	3
chrY	17765134	17765427	MajorDMR-17-198904	2
chrY	17791997	17792552	MajorDMR-17-198905	5
chrY	17818642	17818655	MajorDMR-17-198906	2
chrY	17822610	17822760	MajorDMR-17-198907	2
chrY	17831423	17832843	MajorDMR-17-198908	5
chrY	17840954	17840998	MajorDMR-17-198909	2
chrY	17841944	17842264	MajorDMR-17-198910	2
chrY	17859641	17859882	MajorDMR-17-198911	2
chrY	17873005	17873098	MajorDMR-17-198912	2
chrY	17880537	17880758	MajorDMR-17-198913	2
chrY	17886404	17886624	MajorDMR-17-198914	2
chrY	17887605	17887993	MajorDMR-17-198915	3
chrY	17890188	17890476	MajorDMR-17-198916	2
chrY	17891350	17891622	MajorDMR-17-198917	2
chrY	17892244	17892293	MajorDMR-17-198918	2
chrY	17893287	17893725	MajorDMR-17-198919	2
chrY	17894390	17894447	MajorDMR-17-198920	2
chrY	17901275	17901316	MajorDMR-17-198921	2
chrY	17905541	17905786	MajorDMR-17-198922	2
chrY	17911805	17912085	MajorDMR-17-198923	4
chrY	17917488	17917716	MajorDMR-17-198924	2
chrY	17925423	17925492	MajorDMR-17-198925	2
chrY	17928903	17929092	MajorDMR-17-198926	3
chrY	17932243	17932381	MajorDMR-17-198927	2
chrY	17936250	17936553	MajorDMR-17-198928	2
chrY	17941967	17942243	MajorDMR-17-198929	2
chrY	17952006	17952317	MajorDMR-17-198930	2
chrY	17957431	17957826	MajorDMR-17-198931	2
chrY	17958723	17958959	MajorDMR-17-198932	2
chrY	17966889	17966926	MajorDMR-17-198933	2
chrY	17972772	17972995	MajorDMR-17-198934	2
chrY	18017998	18018434	MajorDMR-17-198935	2
chrY	18019015	18020513	MajorDMR-17-198936	5
chrY	18023892	18024056	MajorDMR-17-198937	2
chrY	18025349	18025394	MajorDMR-17-198938	2
chrY	18034757	18035013	MajorDMR-17-198939	2
chrY	18036936	18037876	MajorDMR-17-198940	4
chrY	18039863	18040319	MajorDMR-17-198941	2
chrY	18045805	18045928	MajorDMR-17-198942	2
chrY	18060761	18061787	MajorDMR-17-198943	5
chrY	18062671	18063484	MajorDMR-17-198944	3
chrY	18065000	18065167	MajorDMR-17-198945	2
chrY	18068673	18068917	MajorDMR-17-198946	2
chrY	18074711	18074822	MajorDMR-17-198947	2
chrY	18076779	18077059	MajorDMR-17-198948	2
chrY	18087213	18088100	MajorDMR-17-198949	4
chrY	18088808	18089198	MajorDMR-17-198950	3
chrY	18099214	18099282	MajorDMR-17-198951	2
chrY	18127716	18128054	MajorDMR-17-198952	2
chrY	18130092	18130419	MajorDMR-17-198953	2
chrY	18133850	18135192	MajorDMR-17-198954	5
chrY	18149974	18150056	MajorDMR-17-198955	2
chrY	18156975	18157299	MajorDMR-17-198956	2
chrY	18162373	18162731	MajorDMR-17-198957	2
chrY	18167468	18167673	MajorDMR-17-198958	2
chrY	18175813	18176268	MajorDMR-17-198959	3
chrY	18177104	18177455	MajorDMR-17-198960	3
chrY	18183815	18184131	MajorDMR-17-198961	2
chrY	18185833	18185879	MajorDMR-17-198962	2
chrY	18196160	18196239	MajorDMR-17-198963	2
chrY	18212883	18213106	MajorDMR-17-198964	2
chrY	18220780	18221508	MajorDMR-17-198965	4
chrY	18224531	18224627	MajorDMR-17-198966	2
chrY	18233953	18234409	MajorDMR-17-198967	3
chrY	18235551	18236055	MajorDMR-17-198968	2
chrY	18241025	18241247	MajorDMR-17-198969	2
chrY	18244181	18244335	MajorDMR-17-198970	2
chrY	18248566	18249176	MajorDMR-17-198971	4
chrY	18253788	18254343	MajorDMR-17-198972	3
chrY	18254938	18255052	MajorDMR-17-198973	2
chrY	18257676	18257975	MajorDMR-17-198974	2
chrY	18259386	18260280	MajorDMR-17-198975	4
chrY	18263083	18263316	MajorDMR-17-198976	2
chrY	18271201	18271463	MajorDMR-17-198977	3
chrY	18317521	18317608	MajorDMR-17-198978	2
chrY	18366232	18366317	MajorDMR-17-198979	2
chrY	18382826	18383131	MajorDMR-17-198980	2
chrY	18385299	18386007	MajorDMR-17-198981	4
chrY	18386585	18387413	MajorDMR-17-198982	3
chrY	18396341	18396710	MajorDMR-17-198983	2
chrY	18399182	18399459	MajorDMR-17-198984	2
chrY	18414076	18414585	MajorDMR-17-198985	3
chrY	18417934	18418238	MajorDMR-17-198986	2
chrY	18421628	18421688	MajorDMR-17-198987	2
chrY	18426336	18427623	MajorDMR-17-198988	5
chrY	18491495	18491552	MajorDMR-17-198989	2
chrY	18540188	18540513	MajorDMR-17-198990	2
chrY	18546902	18546914	MajorDMR-17-198991	2
chrY	18547918	18548242	MajorDMR-17-198992	2
chrY	18549662	18549902	MajorDMR-17-198993	2
chrY	18552955	18553306	MajorDMR-17-198994	3
chrY	18554232	18554587	MajorDMR-17-198995	2
chrY	18556392	18556419	MajorDMR-17-198996	2
chrY	18560522	18561113	MajorDMR-17-198997	4
chrY	18566868	18566890	MajorDMR-17-198998	2
chrY	18584764	18585591	MajorDMR-17-198999	4
chrY	18586729	18587152	MajorDMR-17-199000	2
chrY	18588199	18588233	MajorDMR-17-199001	2
chrY	18588966	18589819	MajorDMR-17-199002	3
chrY	18595406	18595614	MajorDMR-17-199003	2
chrY	18607750	18607871	MajorDMR-17-199004	2
chrY	18609587	18610146	MajorDMR-17-199005	3
chrY	18630509	18630725	MajorDMR-17-199006	2
chrY	18632010	18633098	MajorDMR-17-199007	5
chrY	18657415	18657787	MajorDMR-17-199008	2
chrY	18679289	18679614	MajorDMR-17-199009	2
chrY	18682494	18682635	MajorDMR-17-199010	2
chrY	18683259	18684024	MajorDMR-17-199011	5
chrY	18690822	18691324	MajorDMR-17-199012	2
chrY	18692754	18693155	MajorDMR-17-199013	3
chrY	18697945	18697987	MajorDMR-17-199014	2
chrY	18704817	18705047	MajorDMR-17-199015	2
chrY	18719196	18719694	MajorDMR-17-199016	3
chrY	18721046	18721425	MajorDMR-17-199017	5
chrY	18728898	18729152	MajorDMR-17-199018	2
chrY	18732372	18732534	MajorDMR-17-199019	2
chrY	18752101	18752561	MajorDMR-17-199020	8
chrY	18772636	18772984	MajorDMR-17-199021	2
chrY	18774929	18775427	MajorDMR-17-199022	2
chrY	18777508	18777890	MajorDMR-17-199023	2
chrY	18787527	18787875	MajorDMR-17-199024	2
chrY	18789826	18790172	MajorDMR-17-199025	2
chrY	18799018	18799383	MajorDMR-17-199026	2
chrY	18805081	18805934	MajorDMR-17-199027	5
chrY	18809147	18809300	MajorDMR-17-199028	2
chrY	18811501	18811768	MajorDMR-17-199029	3
chrY	18818375	18818586	MajorDMR-17-199030	2
chrY	18826576	18826640	MajorDMR-17-199031	2
chrY	18832385	18832622	MajorDMR-17-199032	2
chrY	18841425	18841650	MajorDMR-17-199033	3
chrY	18875944	18876180	MajorDMR-17-199034	2
chrY	18880591	18880683	MajorDMR-17-199035	2
chrY	18899201	18899630	MajorDMR-17-199036	3
chrY	18917592	18917756	MajorDMR-17-199037	2
chrY	18918367	18918611	MajorDMR-17-199038	2
chrY	18943536	18943835	MajorDMR-17-199039	3
chrY	18946179	18946429	MajorDMR-17-199040	2
chrY	18954929	18955228	MajorDMR-17-199041	2
chrY	18961751	18962099	MajorDMR-17-199042	2
chrY	18963376	18964095	MajorDMR-17-199043	3
chrY	18973081	18973358	MajorDMR-17-199044	2
chrY	18990988	18991300	MajorDMR-17-199045	3
chrY	18999076	18999093	MajorDMR-17-199046	2
chrY	19015583	19015614	MajorDMR-17-199047	2
chrY	19042816	19043153	MajorDMR-17-199048	3
chrY	19047068	19047212	MajorDMR-17-199049	2
chrY	19048699	19048796	MajorDMR-17-199050	3
chrY	19056188	19056496	MajorDMR-17-199051	2
chrY	19062967	19063228	MajorDMR-17-199052	2
chrY	19070306	19071076	MajorDMR-17-199053	3
chrY	19076033	19076066	MajorDMR-17-199054	2
chrY	19077865	19078679	MajorDMR-17-199055	6
chrY	19080002	19080903	MajorDMR-17-199056	3
chrY	19100177	19100364	MajorDMR-17-199057	3
chrY	19123259	19123537	MajorDMR-17-199058	2
chrY	19129524	19129597	MajorDMR-17-199059	2
chrY	19134897	19135596	MajorDMR-17-199060	3
chrY	19150792	19151230	MajorDMR-17-199061	3
chrY	19151818	19152004	MajorDMR-17-199062	2
chrY	19160901	19161079	MajorDMR-17-199063	3
chrY	19165460	19165490	MajorDMR-17-199064	2
chrY	19184705	19185006	MajorDMR-17-199065	2
chrY	19191469	19191886	MajorDMR-17-199066	2
chrY	19208202	19208676	MajorDMR-17-199067	2
chrY	19220442	19220964	MajorDMR-17-199068	3
chrY	19225415	19225534	MajorDMR-17-199069	2
chrY	19235234	19235448	MajorDMR-17-199070	2
chrY	19244146	19244438	MajorDMR-17-199071	2
chrY	19249611	19249694	MajorDMR-17-199072	2
chrY	19250967	19251242	MajorDMR-17-199073	2
chrY	19264999	19265093	MajorDMR-17-199074	2
chrY	19266178	19266190	MajorDMR-17-199075	2
chrY	19280016	19280064	MajorDMR-17-199076	2
chrY	19359868	19360304	MajorDMR-17-199077	2
chrY	19369196	19369980	MajorDMR-17-199078	3
chrY	19407691	19407965	MajorDMR-17-199079	3
chrY	19410119	19410449	MajorDMR-17-199080	2
chrY	19422511	19422575	MajorDMR-17-199081	2
chrY	19426881	19427078	MajorDMR-17-199082	2
chrY	19443774	19444001	MajorDMR-17-199083	2
chrY	19445241	19445689	MajorDMR-17-199084	2
chrY	19454485	19454691	MajorDMR-17-199085	3
chrY	19460782	19461808	MajorDMR-17-199086	4
chrY	19462354	19462464	MajorDMR-17-199087	2
chrY	19463580	19463640	MajorDMR-17-199088	2
chrY	19472570	19473066	MajorDMR-17-199089	3
chrY	19475138	19475370	MajorDMR-17-199090	2
chrY	19487766	19487868	MajorDMR-17-199091	2
chrY	19499953	19500310	MajorDMR-17-199092	2
chrY	19504543	19504842	MajorDMR-17-199093	3
chrY	19505626	19505644	MajorDMR-17-199094	2
chrY	19506585	19506595	MajorDMR-17-199095	2
chrY	19513731	19513999	MajorDMR-17-199096	2
chrY	19518127	19518370	MajorDMR-17-199097	3
chrY	19531235	19531420	MajorDMR-17-199098	2
chrY	19532697	19532965	MajorDMR-17-199099	2
chrY	19535660	19536155	MajorDMR-17-199100	5
chrY	19548618	19549858	MajorDMR-17-199101	5
chrY	19561361	19561699	MajorDMR-17-199102	3
chrY	20015634	20015890	MajorDMR-17-199103	2
chrY	20454145	20454602	MajorDMR-17-199104	2
chrY	20470197	20470339	MajorDMR-17-199105	2
chrY	20807096	20807682	MajorDMR-17-199106	3
chrY	20819139	20819533	MajorDMR-17-199107	2
chrY	21121469	21121575	MajorDMR-17-199108	2
chrY	21130691	21130800	MajorDMR-17-199109	2
chrY	21148566	21148691	MajorDMR-17-199110	2
chrY	21159875	21160283	MajorDMR-17-199111	3
chrY	21186444	21186677	MajorDMR-17-199112	2
chrY	21204312	21204822	MajorDMR-17-199113	8
chrY	21224810	21224850	MajorDMR-17-199114	2
chrY	21228558	21228996	MajorDMR-17-199115	6
chrY	21233682	21233897	MajorDMR-17-199116	4
chrY	21290652	21291331	MajorDMR-17-199117	3
chrY	21303964	21304348	MajorDMR-17-199118	4
chrY	21343058	21343154	MajorDMR-17-199119	3
chrY	21424406	21424473	MajorDMR-17-199120	2
chrY	21427266	21427588	MajorDMR-17-199121	2
chrY	21453563	21453783	MajorDMR-17-199122	2
chrY	21457803	21457996	MajorDMR-17-199123	2
chrY	21461126	21461359	MajorDMR-17-199124	2
chrY	21521508	21521738	MajorDMR-17-199125	2
chrY	21572226	21572300	MajorDMR-17-199126	2
chrY	21573009	21573306	MajorDMR-17-199127	2
chrY	21583510	21584401	MajorDMR-17-199128	3
chrY	21592980	21593689	MajorDMR-17-199129	4
chrY	21595528	21595537	MajorDMR-17-199130	2
chrY	21599781	21600162	MajorDMR-17-199131	2
chrY	21659343	21659566	MajorDMR-17-199132	2
chrY	21740965	21741020	MajorDMR-17-199133	2
chrY	21744270	21744533	MajorDMR-17-199134	3
chrY	21782674	21783060	MajorDMR-17-199135	2
chrY	21784557	21784605	MajorDMR-17-199136	2
chrY	21864530	21864673	MajorDMR-17-199137	2
chrY	21907684	21908893	MajorDMR-17-199138	8
chrY	21943647	21943729	MajorDMR-17-199139	2
chrY	21971384	21971653	MajorDMR-17-199140	2
chrY	21978055	21978334	MajorDMR-17-199141	2
chrY	21981536	21981619	MajorDMR-17-199142	2
chrY	21985528	21986219	MajorDMR-17-199143	3
chrY	22009755	22010086	MajorDMR-17-199144	2
chrY	22070768	22071009	MajorDMR-17-199145	3
chrY	22073007	22073053	MajorDMR-17-199146	2
chrY	22075981	22076244	MajorDMR-17-199147	4
chrY	22077258	22077635	MajorDMR-17-199148	2
chrY	22078629	22078722	MajorDMR-17-199149	2
chrY	22080767	22081004	MajorDMR-17-199150	2
chrY	22088499	22088714	MajorDMR-17-199151	2
chrY	22098576	22099039	MajorDMR-17-199152	2
chrY	22099576	22099797	MajorDMR-17-199153	2
chrY	22102291	22102412	MajorDMR-17-199154	2
chrY	22105936	22106206	MajorDMR-17-199155	2
chrY	22110058	22110476	MajorDMR-17-199156	2
chrY	22130817	22130976	MajorDMR-17-199157	2
chrY	22133158	22134071	MajorDMR-17-199158	3
chrY	22135293	22135473	MajorDMR-17-199159	2
chrY	22139382	22139523	MajorDMR-17-199160	2
chrY	22169500	22170177	MajorDMR-17-199161	3
chrY	22175307	22175550	MajorDMR-17-199162	2
chrY	22178350	22179178	MajorDMR-17-199163	3
chrY	22206747	22207429	MajorDMR-17-199164	3
chrY	22521065	22521507	MajorDMR-17-199165	2
chrY	22538923	22539017	MajorDMR-17-199166	2
chrY	22565227	22565711	MajorDMR-17-199167	3
chrY	22566999	22567207	MajorDMR-17-199168	2
chrY	22567811	22567996	MajorDMR-17-199169	2
chrY	22582437	22583039	MajorDMR-17-199170	3
chrY	22614303	22614893	MajorDMR-17-199171	3
chrY	22630040	22630496	MajorDMR-17-199172	2
chrY	22631265	22631570	MajorDMR-17-199173	2
chrY	22632228	22632250	MajorDMR-17-199174	2
chrY	22646469	22646728	MajorDMR-17-199175	2
chrY	22692865	22693065	MajorDMR-17-199176	2
chrY	22698989	22699095	MajorDMR-17-199177	2
chrY	22707419	22708114	MajorDMR-17-199178	3
chrY	22721407	22721806	MajorDMR-17-199179	4
chrY	22722415	22722434	MajorDMR-17-199180	2
chrY	22727673	22727930	MajorDMR-17-199181	2
chrY	22767553	22767848	MajorDMR-17-199182	2
chrY	22775499	22775685	MajorDMR-17-199183	2
chrY	22780634	22781213	MajorDMR-17-199184	3
chrY	22795895	22796005	MajorDMR-17-199185	2
chrY	22805997	22806027	MajorDMR-17-199186	2
chrY	22821420	22821536	MajorDMR-17-199187	2
chrY	22822269	22822336	MajorDMR-17-199188	2
chrY	22823972	22824081	MajorDMR-17-199189	2
chrY	22832657	22832976	MajorDMR-17-199190	2
chrY	22848967	22849070	MajorDMR-17-199191	2
chrY	22875634	22875703	MajorDMR-17-199192	2
chrY	22881228	22881318	MajorDMR-17-199193	2
chrY	22886560	22886819	MajorDMR-17-199194	2
chrY	22890267	22891285	MajorDMR-17-199195	4
chrY	22932964	22933344	MajorDMR-17-199196	2
chrY	22935335	22935942	MajorDMR-17-199197	3
chrY	22937271	22938144	MajorDMR-17-199198	3
chrY	22941995	22942115	MajorDMR-17-199199	2
chrY	22959089	22959470	MajorDMR-17-199200	2
chrY	23009414	23009623	MajorDMR-17-199201	2
chrY	23056458	23056768	MajorDMR-17-199202	3
chrY	23064553	23065786	MajorDMR-17-199203	5
chrY	23069948	23070485	MajorDMR-17-199204	3
chrY	23072498	23073943	MajorDMR-17-199205	5
chrY	23098586	23098613	MajorDMR-17-199206	2
chrY	23129061	23129411	MajorDMR-17-199207	2
chrY	23153272	23153524	MajorDMR-17-199208	2
chrY	23155558	23155594	MajorDMR-17-199209	2
chrY	23158398	23158664	MajorDMR-17-199210	2
chrY	23185369	23185414	MajorDMR-17-199211	2
chrY	23232261	23232551	MajorDMR-17-199212	2
chrY	23235008	23235286	MajorDMR-17-199213	2
chrY	23240155	23240290	MajorDMR-17-199214	2
chrY	23253131	23253256	MajorDMR-17-199215	2
chrY	23261124	23261618	MajorDMR-17-199216	2
chrY	23262856	23262922	MajorDMR-17-199217	2
chrY	23276558	23277053	MajorDMR-17-199218	3
chrY	23284224	23284253	MajorDMR-17-199219	2
chrY	23344882	23345265	MajorDMR-17-199220	4
chrY	23345976	23346138	MajorDMR-17-199221	2
chrY	23347505	23347827	MajorDMR-17-199222	3
chrY	23350777	23350930	MajorDMR-17-199223	2
chrY	23368371	23369259	MajorDMR-17-199224	4
chrY	23388252	23388308	MajorDMR-17-199225	2
chrY	23388952	23389495	MajorDMR-17-199226	3
chrY	23398654	23398686	MajorDMR-17-199227	2
chrY	23404882	23405237	MajorDMR-17-199228	3
chrY	23408746	23408891	MajorDMR-17-199229	3
chrY	23409788	23410866	MajorDMR-17-199230	5
chrY	23411459	23411775	MajorDMR-17-199231	4
chrY	23413315	23413517	MajorDMR-17-199232	2
chrY	23433271	23434266	MajorDMR-17-199233	4
chrY	23434955	23435259	MajorDMR-17-199234	2
chrY	23437650	23437839	MajorDMR-17-199235	2
chrY	23449461	23449709	MajorDMR-17-199236	2
chrY	23467588	23467749	MajorDMR-17-199237	2
chrY	23531402	23531482	MajorDMR-17-199238	2
chrY	23551257	23551265	MajorDMR-17-199239	2
chrY	23573308	23573680	MajorDMR-17-199240	2
chrY	23574374	23574759	MajorDMR-17-199241	2
chrY	23595206	23595292	MajorDMR-17-199242	2
chrY	23748602	23748644	MajorDMR-17-199243	3
chrY	23750974	23751092	MajorDMR-17-199244	3
chrY	23757225	23757373	MajorDMR-17-199245	2
chrY	23760160	23760982	MajorDMR-17-199246	8
chrY	23764241	23764972	MajorDMR-17-199247	4
chrY	23767607	23768684	MajorDMR-17-199248	8
chrY	23832900	23832918	MajorDMR-17-199249	2
chrY	23834896	23835130	MajorDMR-17-199250	2
chrY	23864763	23865048	MajorDMR-17-199251	4
chrY	23897405	23897699	MajorDMR-17-199252	2
chrY	23959187	23959456	MajorDMR-17-199253	5
chrY	23968236	23968281	MajorDMR-17-199254	2
chrY	23973949	23974016	MajorDMR-17-199255	2
chrY	23975423	23976268	MajorDMR-17-199256	6
chrY	23985726	23985932	MajorDMR-17-199257	3
chrY	23986777	23986787	MajorDMR-17-199258	2
chrY	23988455	23988583	MajorDMR-17-199259	4
chrY	24359547	24359562	MajorDMR-17-199260	2
chrY	24367927	24368268	MajorDMR-17-199261	2
chrY	24369213	24369500	MajorDMR-17-199262	2
chrY	24419427	24419522	MajorDMR-17-199263	2
chrY	24442765	24442882	MajorDMR-17-199264	2
chrY	24452708	24453050	MajorDMR-17-199265	2
chrY	24466986	24467430	MajorDMR-17-199266	2
chrY	24511221	24511237	MajorDMR-17-199267	2
chrY	24518957	24519182	MajorDMR-17-199268	2
chrY	24885894	24885916	MajorDMR-17-199269	2
chrY	24890089	24890389	MajorDMR-17-199270	2
chrY	25030352	25030667	MajorDMR-17-199271	2
chrY	25108881	25109035	MajorDMR-17-199272	2
chrY	25346916	25346958	MajorDMR-17-199273	2
chrY	27370735	27370775	MajorDMR-17-199274	2
chrY	27849227	27849275	MajorDMR-17-199275	2
chrY	28494090	28494808	MajorDMR-17-199276	3
chrY	28497609	28497700	MajorDMR-17-199277	2
chrY	28499492	28499582	MajorDMR-17-199278	2
chrY	28517744	28517942	MajorDMR-17-199279	3
chrY	28524498	28524712	MajorDMR-17-199280	2
chrY	28550404	28550495	MajorDMR-17-199281	3
chrY	28637995	28638125	MajorDMR-17-199282	2
chrY	28712649	28712698	MajorDMR-17-199283	2
```
