## Supplementary material for "Single nucleus multi-omics links human cortical cell regulatory genome diversity to disease risk variants": Table S9: NonN_Micro-Endo_TYROBP.hyper_dmr.dms2.bed (part 4 of 4)

```
chr9	134164499	134165272	MajorDMR-19-68396	15
chr9	134170361	134170481	MajorDMR-19-68397	2
chr9	134187903	134187956	MajorDMR-19-68398	2
chr9	134191706	134191711	MajorDMR-19-68399	2
chr9	134206081	134206113	MajorDMR-19-68400	3
chr9	134249767	134249865	MajorDMR-19-68401	3
chr9	134258665	134258859	MajorDMR-19-68402	4
chr9	134277593	134278393	MajorDMR-19-68403	8
chr9	134279903	134281079	MajorDMR-19-68404	13
chr9	134283550	134283559	MajorDMR-19-68405	2
chr9	134284987	134285246	MajorDMR-19-68406	5
chr9	134293052	134293254	MajorDMR-19-68407	6
chr9	134294049	134294969	MajorDMR-19-68408	4
chr9	134298506	134299362	MajorDMR-19-68409	16
chr9	134314573	134315214	MajorDMR-19-68410	4
chr9	134319849	134320076	MajorDMR-19-68411	4
chr9	134322718	134323117	MajorDMR-19-68412	5
chr9	134351250	134352090	MajorDMR-19-68413	21
chr9	134353842	134353938	MajorDMR-19-68414	4
chr9	134357067	134357178	MajorDMR-19-68415	3
chr9	134358227	134358672	MajorDMR-19-68416	3
chr9	134359277	134359712	MajorDMR-19-68417	7
chr9	134361540	134362836	MajorDMR-19-68418	8
chr9	134366170	134366209	MajorDMR-19-68419	3
chr9	134368689	134369755	MajorDMR-19-68420	18
chr9	134371412	134371733	MajorDMR-19-68421	7
chr9	134377873	134377923	MajorDMR-19-68422	3
chr9	134379235	134380013	MajorDMR-19-68423	13
chr9	134381072	134381113	MajorDMR-19-68424	3
chr9	134399083	134399846	MajorDMR-19-68425	15
chr9	134400541	134400656	MajorDMR-19-68426	3
chr9	134401213	134402534	MajorDMR-19-68427	26
chr9	134405747	134405972	MajorDMR-19-68428	4
chr9	134407084	134407235	MajorDMR-19-68429	2
chr9	134440906	134440918	MajorDMR-19-68430	2
chr9	134453456	134453808	MajorDMR-19-68431	12
chr9	134455571	134455633	MajorDMR-19-68432	3
chr9	134468765	134468958	MajorDMR-19-68433	4
chr9	134482752	134484046	MajorDMR-19-68434	16
chr9	134484715	134485973	MajorDMR-19-68435	15
chr9	134487172	134487296	MajorDMR-19-68436	4
chr9	134508931	134509077	MajorDMR-19-68437	3
chr9	134544026	134544547	MajorDMR-19-68438	3
chr9	134556961	134557841	MajorDMR-19-68439	8
chr9	134579567	134580119	MajorDMR-19-68440	5
chr9	134597739	134597845	MajorDMR-19-68441	3
chr9	134685218	134685710	MajorDMR-19-68442	9
chr9	134710309	134710991	MajorDMR-19-68443	25
chr9	134733673	134733881	MajorDMR-19-68444	6
chr9	134735961	134736009	MajorDMR-19-68445	4
chr9	134762159	134762167	MajorDMR-19-68446	2
chr9	134775323	134775716	MajorDMR-19-68447	5
chr9	134788047	134788452	MajorDMR-19-68448	5
chr9	134839076	134839350	MajorDMR-19-68449	7
chr9	134855743	134856163	MajorDMR-19-68450	6
chr9	134877167	134877225	MajorDMR-19-68451	2
chr9	134889765	134890261	MajorDMR-19-68452	3
chr9	134895240	134895320	MajorDMR-19-68453	2
chr9	134902873	134903064	MajorDMR-19-68454	3
chr9	134912826	134913328	MajorDMR-19-68455	7
chr9	134921991	134922031	MajorDMR-19-68456	3
chr9	134934992	134934996	MajorDMR-19-68457	2
chr9	134938812	134938970	MajorDMR-19-68458	4
chr9	134945056	134945665	MajorDMR-19-68459	8
chr9	134950265	134950302	MajorDMR-19-68460	2
chr9	134952170	134952370	MajorDMR-19-68461	3
chr9	134952961	134953953	MajorDMR-19-68462	10
chr9	135021448	135021643	MajorDMR-19-68463	4
chr9	135039680	135040025	MajorDMR-19-68464	3
chr9	135043820	135044161	MajorDMR-19-68465	5
chr9	135057150	135058057	MajorDMR-19-68466	24
chr9	135077955	135078101	MajorDMR-19-68467	4
chr9	135089020	135089831	MajorDMR-19-68468	17
chr9	135127999	135128250	MajorDMR-19-68469	5
chr9	135144506	135144628	MajorDMR-19-68470	3
chr9	135159327	135159541	MajorDMR-19-68471	7
chr9	135290110	135290620	MajorDMR-19-68472	9
chr9	135293802	135294866	MajorDMR-19-68473	18
chr9	135302794	135302927	MajorDMR-19-68474	6
chr9	135309906	135311076	MajorDMR-19-68475	19
chr9	135360849	135361112	MajorDMR-19-68476	10
chr9	135362080	135362166	MajorDMR-19-68477	4
chr9	135406684	135406761	MajorDMR-19-68478	3
chr9	135431812	135432051	MajorDMR-19-68479	3
chr9	135511289	135511806	MajorDMR-19-68480	3
chr9	135546790	135546908	MajorDMR-19-68481	3
chr9	135574748	135574795	MajorDMR-19-68482	2
chr9	135608663	135608934	MajorDMR-19-68483	13
chr9	135753120	135753151	MajorDMR-19-68484	2
chr9	135754541	135754838	MajorDMR-19-68485	10
chr9	135773635	135773772	MajorDMR-19-68486	4
chr9	135777604	135778081	MajorDMR-19-68487	6
chr9	135785942	135785954	MajorDMR-19-68488	2
chr9	135817879	135818814	MajorDMR-19-68489	6
chr9	135848344	135848400	MajorDMR-19-68490	4
chr9	135900961	135900979	MajorDMR-19-68491	2
chr9	135904965	135905131	MajorDMR-19-68492	2
chr9	135916491	135916569	MajorDMR-19-68493	5
chr9	135918190	135918328	MajorDMR-19-68494	2
chr9	135920173	135920815	MajorDMR-19-68495	12
chr9	135981160	135981594	MajorDMR-19-68496	3
chr9	135989443	135992110	MajorDMR-19-68497	42
chr9	135992697	135995728	MajorDMR-19-68498	56
chr9	136004493	136004741	MajorDMR-19-68499	3
chr9	136008635	136008724	MajorDMR-19-68500	3
chr9	136009282	136009325	MajorDMR-19-68501	2
chr9	136016054	136016097	MajorDMR-19-68502	2
chr9	136017754	136019585	MajorDMR-19-68503	15
chr9	136020247	136020359	MajorDMR-19-68504	5
chr9	136084743	136084878	MajorDMR-19-68505	5
chr9	136085774	136085810	MajorDMR-19-68506	2
chr9	136093731	136093801	MajorDMR-19-68507	2
chr9	136120904	136121143	MajorDMR-19-68508	13
chr9	136196251	136196268	MajorDMR-19-68509	2
chr9	136203502	136203788	MajorDMR-19-68510	6
chr9	136213632	136213738	MajorDMR-19-68511	2
chr9	136216075	136216187	MajorDMR-19-68512	4
chr9	136224098	136224896	MajorDMR-19-68513	6
chr9	136226407	136226928	MajorDMR-19-68514	7
chr9	136229953	136230205	MajorDMR-19-68515	7
chr9	136235201	136235421	MajorDMR-19-68516	8
chr9	136239175	136239183	MajorDMR-19-68517	2
chr9	136249127	136249165	MajorDMR-19-68518	2
chr9	136272226	136272735	MajorDMR-19-68519	3
chr9	136283819	136284163	MajorDMR-19-68520	2
chr9	136325982	136326467	MajorDMR-19-68521	7
chr9	136328455	136328518	MajorDMR-19-68522	2
chr9	136329521	136330022	MajorDMR-19-68523	2
chr9	136334884	136335049	MajorDMR-19-68524	2
chr9	136342823	136342853	MajorDMR-19-68525	2
chr9	136343427	136343730	MajorDMR-19-68526	6
chr9	136344900	136344979	MajorDMR-19-68527	4
chr9	136440758	136440868	MajorDMR-19-68528	2
chr9	136449912	136450054	MajorDMR-19-68529	7
chr9	136459199	136459260	MajorDMR-19-68530	2
chr9	136465901	136465940	MajorDMR-19-68531	3
chr9	136467338	136468198	MajorDMR-19-68532	14
chr9	136469508	136474092	MajorDMR-19-68533	91
chr9	136474816	136475576	MajorDMR-19-68534	18
chr9	136476297	136476557	MajorDMR-19-68535	2
chr9	136477836	136477934	MajorDMR-19-68536	4
chr9	136500854	136501056	MajorDMR-19-68537	5
chr9	136509694	136509723	MajorDMR-19-68538	4
chr9	136510236	136510782	MajorDMR-19-68539	9
chr9	136513211	136513498	MajorDMR-19-68540	8
chr9	136524278	136524489	MajorDMR-19-68541	6
chr9	136545116	136545168	MajorDMR-19-68542	4
chr9	136549907	136549955	MajorDMR-19-68543	4
chr9	136551880	136552058	MajorDMR-19-68544	6
chr9	136556603	136557185	MajorDMR-19-68545	13
chr9	136562283	136562409	MajorDMR-19-68546	4
chr9	136566302	136567468	MajorDMR-19-68547	45
chr9	136571753	136571841	MajorDMR-19-68548	2
chr9	136641959	136642478	MajorDMR-19-68549	13
chr9	136644578	136644639	MajorDMR-19-68550	2
chr9	136647077	136647220	MajorDMR-19-68551	5
chr9	136676205	136677158	MajorDMR-19-68552	20
chr9	136678047	136678057	MajorDMR-19-68553	2
chr9	136679439	136679783	MajorDMR-19-68554	18
chr9	136691556	136691615	MajorDMR-19-68555	3
chr9	136717537	136717951	MajorDMR-19-68556	7
chr9	136726252	136726782	MajorDMR-19-68557	8
chr9	136730562	136730910	MajorDMR-19-68558	5
chr9	136769079	136769797	MajorDMR-19-68559	15
chr9	136772821	136773162	MajorDMR-19-68560	8
chr9	136781357	136781581	MajorDMR-19-68561	8
chr9	136783325	136783723	MajorDMR-19-68562	10
chr9	136793285	136794175	MajorDMR-19-68563	18
chr9	136795698	136796118	MajorDMR-19-68564	9
chr9	136799862	136800407	MajorDMR-19-68565	8
chr9	136801563	136801848	MajorDMR-19-68566	4
chr9	136807413	136807559	MajorDMR-19-68567	4
chr9	136813753	136813970	MajorDMR-19-68568	7
chr9	136814814	136816422	MajorDMR-19-68569	44
chr9	136819169	136820086	MajorDMR-19-68570	28
chr9	136834025	136834466	MajorDMR-19-68571	20
chr9	136835953	136836013	MajorDMR-19-68572	2
chr9	136837859	136838458	MajorDMR-19-68573	10
chr9	136845815	136845909	MajorDMR-19-68574	4
chr9	136854863	136856057	MajorDMR-19-68575	6
chr9	136858825	136858870	MajorDMR-19-68576	3
chr9	136889502	136889853	MajorDMR-19-68577	2
chr9	136891761	136891880	MajorDMR-19-68578	6
chr9	136894655	136894761	MajorDMR-19-68579	5
chr9	136905933	136906007	MajorDMR-19-68580	2
chr9	136909703	136910098	MajorDMR-19-68581	6
chr9	136912131	136912836	MajorDMR-19-68582	11
chr9	136914209	136914896	MajorDMR-19-68583	25
chr9	137003620	137004699	MajorDMR-19-68584	24
chr9	137016342	137016755	MajorDMR-19-68585	4
chr9	137097310	137098483	MajorDMR-19-68586	36
chr9	137100411	137100467	MajorDMR-19-68587	2
chr9	137107124	137108191	MajorDMR-19-68588	28
chr9	137123191	137123396	MajorDMR-19-68589	2
chr9	137143387	137143652	MajorDMR-19-68590	10
chr9	137174937	137175942	MajorDMR-19-68591	26
chr9	137213001	137213029	MajorDMR-19-68592	2
chr9	137215494	137215587	MajorDMR-19-68593	3
chr9	137230873	137231385	MajorDMR-19-68594	5
chr9	137242379	137242663	MajorDMR-19-68595	9
chr9	137259927	137259966	MajorDMR-19-68596	2
chr9	137298237	137298616	MajorDMR-19-68597	12
chr9	137301959	137302632	MajorDMR-19-68598	5
chr9	137303394	137303960	MajorDMR-19-68599	15
chr9	137304488	137304916	MajorDMR-19-68600	3
chr9	137305739	137306432	MajorDMR-19-68601	27
chr9	137307081	137307286	MajorDMR-19-68602	5
chr9	137310780	137312789	MajorDMR-19-68603	31
chr9	137314521	137314734	MajorDMR-19-68604	2
chr9	137321165	137321522	MajorDMR-19-68605	10
chr9	137323153	137323187	MajorDMR-19-68606	3
chr9	137327470	137328758	MajorDMR-19-68607	16
chr9	137335074	137335149	MajorDMR-19-68608	2
chr9	137369248	137369473	MajorDMR-19-68609	4
chr9	137425038	137425442	MajorDMR-19-68610	2
chr9	137426205	137426935	MajorDMR-19-68611	8
chr9	137490363	137490488	MajorDMR-19-68612	2
chr9	137499161	137499246	MajorDMR-19-68613	2
chr9	137516297	137517502	MajorDMR-19-68614	18
chr9	137520031	137520039	MajorDMR-19-68615	3
chr9	137535028	137535316	MajorDMR-19-68616	14
chr9	137536000	137536479	MajorDMR-19-68617	5
chr9	137601604	137602183	MajorDMR-19-68618	6
chr9	137609556	137610119	MajorDMR-19-68619	17
chr9	137630931	137631358	MajorDMR-19-68620	9
chr9	137635916	137635958	MajorDMR-19-68621	3
chr9	137640659	137640671	MajorDMR-19-68622	2
chr9	137656489	137656721	MajorDMR-19-68623	4
chr9	137657788	137657979	MajorDMR-19-68624	4
chr9	137660290	137661114	MajorDMR-19-68625	33
chr9	137667042	137668510	MajorDMR-19-68626	29
chr9	137669794	137670188	MajorDMR-19-68627	4
chr9	137675714	137675858	MajorDMR-19-68628	4
chr9	137676397	137676645	MajorDMR-19-68629	6
chr9	137679393	137679712	MajorDMR-19-68630	5
chr9	137684967	137685353	MajorDMR-19-68631	2
chr9	137691513	137691725	MajorDMR-19-68632	3
chr9	137692769	137693373	MajorDMR-19-68633	35
chr9	137699459	137700005	MajorDMR-19-68634	3
chr9	137701343	137701736	MajorDMR-19-68635	10
chr9	137703488	137704120	MajorDMR-19-68636	10
chr9	137723333	137723373	MajorDMR-19-68637	3
chr9	137726092	137726397	MajorDMR-19-68638	8
chr9	137787431	137787834	MajorDMR-19-68639	2
chr9	137788483	137788493	MajorDMR-19-68640	3
chr9	137834094	137835186	MajorDMR-19-68641	31
chr9	137849173	137849237	MajorDMR-19-68642	2
chr9	137884495	137884565	MajorDMR-19-68643	3
chr9	137887539	137887881	MajorDMR-19-68644	10
chr9	137962077	137963337	MajorDMR-19-68645	18
chr9	137968258	137968873	MajorDMR-19-68646	12
chr9	137969647	137970317	MajorDMR-19-68647	8
chr9	137972349	137972717	MajorDMR-19-68648	10
chr9	137975701	137975822	MajorDMR-19-68649	5
chr9	137977487	137977807	MajorDMR-19-68650	2
chr9	137978321	137978464	MajorDMR-19-68651	2
chr9	137981017	137982964	MajorDMR-19-68652	35
chr9	137984037	137987773	MajorDMR-19-68653	38
chr9	137988422	137990885	MajorDMR-19-68654	31
chr9	137991463	137991568	MajorDMR-19-68655	3
chr9	137992132	137992533	MajorDMR-19-68656	11
chr9	137993867	137995100	MajorDMR-19-68657	9
chr9	137996744	137998414	MajorDMR-19-68658	31
chr9	137999045	137999069	MajorDMR-19-68659	2
chr9	138001027	138002926	MajorDMR-19-68660	29
chr9	138007666	138009348	MajorDMR-19-68661	30
chr9	138015858	138015863	MajorDMR-19-68662	2
chr9	138018420	138018567	MajorDMR-19-68663	8
chr9	138029494	138029716	MajorDMR-19-68664	4
chr9	138038851	138039719	MajorDMR-19-68665	29
chr9	138040393	138040510	MajorDMR-19-68666	2
chr9	138075595	138076061	MajorDMR-19-68667	6
chr9	138078173	138078203	MajorDMR-19-68668	3
chr9	138105492	138105679	MajorDMR-19-68669	6
chr9	138106355	138106428	MajorDMR-19-68670	3
chr9	138107558	138107656	MajorDMR-19-68671	4
chr9	138108585	138109401	MajorDMR-19-68672	26
chr9	138117237	138117494	MajorDMR-19-68673	6
chr9	138135553	138135873	MajorDMR-19-68674	6
chr9	138136392	138136980	MajorDMR-19-68675	18
chr9	138152178	138152592	MajorDMR-19-68676	21
chr9	138169332	138169849	MajorDMR-19-68677	12
chr9	138173425	138174348	MajorDMR-19-68678	27
chr9	138202113	138202866	MajorDMR-19-68679	4
chr9	138231902	138231973	MajorDMR-19-68680	3
chr9	138237752	138238493	MajorDMR-19-68681	14
chr9	138277749	138277966	MajorDMR-19-68682	2
chr9	138304327	138304817	MajorDMR-19-68683	2
chr9	138366489	138367334	MajorDMR-19-68684	16
chr9	138369966	138370342	MajorDMR-19-68685	11
chr9	138372811	138373244	MajorDMR-19-68686	8
chr9	138393569	138393686	MajorDMR-19-68687	4
chr9	138437746	138437915	MajorDMR-19-68688	3
chr9	138494119	138494142	MajorDMR-19-68689	2
chr9	138496065	138496227	MajorDMR-19-68690	7
chr9	138497001	138497219	MajorDMR-19-68691	6
chr9	138528346	138529088	MajorDMR-19-68692	3
chr9	138554748	138554817	MajorDMR-19-68693	4
chr9	138559467	138559567	MajorDMR-19-68694	8
chr9	138584383	138585525	MajorDMR-19-68695	30
chr9	138586506	138586779	MajorDMR-19-68696	8
chr9	138592796	138593062	MajorDMR-19-68697	2
chr9	138597231	138597423	MajorDMR-19-68698	5
chr9	138599278	138600251	MajorDMR-19-68699	17
chr9	138607018	138607970	MajorDMR-19-68700	20
chr9	138610322	138610752	MajorDMR-19-68701	10
chr9	138614163	138614580	MajorDMR-19-68702	19
chr9	138627677	138628139	MajorDMR-19-68703	14
chr9	138628774	138629321	MajorDMR-19-68704	9
chr9	138679811	138679839	MajorDMR-19-68705	3
chr9	138688036	138688168	MajorDMR-19-68706	3
chr9	138689097	138689118	MajorDMR-19-68707	2
chr9	138694224	138694582	MajorDMR-19-68708	2
chr9	138703161	138704350	MajorDMR-19-68709	26
chr9	138718561	138718814	MajorDMR-19-68710	2
chr9	138772457	138772498	MajorDMR-19-68711	3
chr9	138774218	138774571	MajorDMR-19-68712	6
chr9	138775344	138776348	MajorDMR-19-68713	18
chr9	138797211	138797673	MajorDMR-19-68714	15
chr9	138810552	138810680	MajorDMR-19-68715	2
chr9	138825421	138826323	MajorDMR-19-68716	14
chr9	138874995	138875806	MajorDMR-19-68717	30
chr9	138881610	138882239	MajorDMR-19-68718	25
chr9	138898851	138899529	MajorDMR-19-68719	15
chr9	138904343	138904936	MajorDMR-19-68720	23
chr9	138910523	138911116	MajorDMR-19-68721	22
chr9	138915727	138916030	MajorDMR-19-68722	8
chr9	138938792	138939652	MajorDMR-19-68723	10
chr9	138942509	138942684	MajorDMR-19-68724	11
chr9	138944256	138944785	MajorDMR-19-68725	3
chr9	138949444	138949969	MajorDMR-19-68726	9
chr9	138973329	138973412	MajorDMR-19-68727	4
chr9	138977745	138977866	MajorDMR-19-68728	4
chr9	138980696	138981589	MajorDMR-19-68729	23
chr9	139001094	139001107	MajorDMR-19-68730	2
chr9	139011610	139011800	MajorDMR-19-68731	2
chr9	139014670	139014759	MajorDMR-19-68732	6
chr9	139029756	139030030	MajorDMR-19-68733	5
chr9	139032929	139033196	MajorDMR-19-68734	7
chr9	139111170	139111427	MajorDMR-19-68735	10
chr9	139131414	139132237	MajorDMR-19-68736	12
chr9	139134677	139135154	MajorDMR-19-68737	5
chr9	139135692	139136800	MajorDMR-19-68738	9
chr9	139138071	139138131	MajorDMR-19-68739	2
chr9	139222700	139224019	MajorDMR-19-68740	39
chr9	139225851	139226130	MajorDMR-19-68741	2
chr9	139241930	139242264	MajorDMR-19-68742	9
chr9	139245909	139246022	MajorDMR-19-68743	2
chr9	139247150	139247437	MajorDMR-19-68744	2
chr9	139249333	139249347	MajorDMR-19-68745	2
chr9	139257525	139257556	MajorDMR-19-68746	2
chr9	139275927	139275938	MajorDMR-19-68747	2
chr9	139293624	139293760	MajorDMR-19-68748	3
chr9	139307452	139307752	MajorDMR-19-68749	6
chr9	139323940	139324327	MajorDMR-19-68750	14
chr9	139331157	139332018	MajorDMR-19-68751	11
chr9	139332674	139332846	MajorDMR-19-68752	11
chr9	139345566	139346165	MajorDMR-19-68753	7
chr9	139369646	139369857	MajorDMR-19-68754	2
chr9	139378989	139379167	MajorDMR-19-68755	4
chr9	139389047	139389982	MajorDMR-19-68756	24
chr9	139394665	139394890	MajorDMR-19-68757	2
chr9	139407053	139407243	MajorDMR-19-68758	2
chr9	139410427	139411054	MajorDMR-19-68759	22
chr9	139421809	139422675	MajorDMR-19-68760	17
chr9	139425100	139425117	MajorDMR-19-68761	3
chr9	139438228	139438718	MajorDMR-19-68762	14
chr9	139441874	139442044	MajorDMR-19-68763	5
chr9	139459937	139460042	MajorDMR-19-68764	9
chr9	139494199	139494203	MajorDMR-19-68765	2
chr9	139496082	139496398	MajorDMR-19-68766	13
chr9	139504440	139504822	MajorDMR-19-68767	2
chr9	139561510	139561534	MajorDMR-19-68768	2
chr9	139564608	139564728	MajorDMR-19-68769	2
chr9	139605871	139606113	MajorDMR-19-68770	2
chr9	139607833	139608345	MajorDMR-19-68771	9
chr9	139614390	139616348	MajorDMR-19-68772	33
chr9	139619282	139619654	MajorDMR-19-68773	3
chr9	139620299	139620364	MajorDMR-19-68774	3
chr9	139620893	139621558	MajorDMR-19-68775	10
chr9	139624610	139624623	MajorDMR-19-68776	2
chr9	139654997	139655086	MajorDMR-19-68777	8
chr9	139663804	139664026	MajorDMR-19-68778	3
chr9	139664753	139665293	MajorDMR-19-68779	10
chr9	139691650	139691938	MajorDMR-19-68780	2
chr9	139694053	139694161	MajorDMR-19-68781	2
chr9	139704526	139705195	MajorDMR-19-68782	10
chr9	139718709	139718756	MajorDMR-19-68783	2
chr9	139734930	139736370	MajorDMR-19-68784	23
chr9	139737588	139737890	MajorDMR-19-68785	5
chr9	139744448	139745160	MajorDMR-19-68786	24
chr9	139753520	139753827	MajorDMR-19-68787	8
chr9	139754347	139754355	MajorDMR-19-68788	2
chr9	139816359	139816586	MajorDMR-19-68789	3
chr9	139822188	139822732	MajorDMR-19-68790	18
chr9	139823669	139824712	MajorDMR-19-68791	15
chr9	139831166	139831465	MajorDMR-19-68792	8
chr9	139833178	139833293	MajorDMR-19-68793	3
chr9	139834513	139835312	MajorDMR-19-68794	4
chr9	139841507	139842244	MajorDMR-19-68795	15
chr9	139842791	139842939	MajorDMR-19-68796	4
chr9	139843823	139843853	MajorDMR-19-68797	2
chr9	139845126	139845510	MajorDMR-19-68798	5
chr9	139857675	139857688	MajorDMR-19-68799	2
chr9	139901681	139902006	MajorDMR-19-68800	4
chr9	139907780	139907914	MajorDMR-19-68801	2
chr9	139916494	139917003	MajorDMR-19-68802	4
chr9	139919711	139920530	MajorDMR-19-68803	34
chr9	139921233	139922077	MajorDMR-19-68804	11
chr9	139929459	139929626	MajorDMR-19-68805	3
chr9	139937978	139938001	MajorDMR-19-68806	2
chr9	139938558	139939831	MajorDMR-19-68807	17
chr9	139943575	139943585	MajorDMR-19-68808	2
chr9	139957203	139957347	MajorDMR-19-68809	2
chr9	139958494	139959014	MajorDMR-19-68810	3
chr9	139973101	139973828	MajorDMR-19-68811	17
chr9	139977730	139978188	MajorDMR-19-68812	9
chr9	139990415	139990498	MajorDMR-19-68813	4
chr9	140003910	140004230	MajorDMR-19-68814	2
chr9	140010469	140011468	MajorDMR-19-68815	18
chr9	140025228	140025442	MajorDMR-19-68816	3
chr9	140032003	140032381	MajorDMR-19-68817	4
chr9	140033268	140037082	MajorDMR-19-68818	90
chr9	140038962	140039056	MajorDMR-19-68819	2
chr9	140039837	140040549	MajorDMR-19-68820	6
chr9	140041374	140041572	MajorDMR-19-68821	7
chr9	140042097	140042550	MajorDMR-19-68822	7
chr9	140049572	140049894	MajorDMR-19-68823	3
chr9	140052138	140052647	MajorDMR-19-68824	10
chr9	140060949	140062422	MajorDMR-19-68825	38
chr9	140071019	140071240	MajorDMR-19-68826	4
chr9	140084448	140085087	MajorDMR-19-68827	6
chr9	140088572	140089020	MajorDMR-19-68828	4
chr9	140092422	140093350	MajorDMR-19-68829	9
chr9	140094061	140094085	MajorDMR-19-68830	3
chr9	140111764	140111984	MajorDMR-19-68831	6
chr9	140113778	140114076	MajorDMR-19-68832	2
chr9	140115300	140116115	MajorDMR-19-68833	9
chr9	140132563	140132737	MajorDMR-19-68834	6
chr9	140134280	140134327	MajorDMR-19-68835	5
chr9	140136651	140137295	MajorDMR-19-68836	14
chr9	140145569	140145619	MajorDMR-19-68837	3
chr9	140156607	140156699	MajorDMR-19-68838	2
chr9	140160847	140160915	MajorDMR-19-68839	2
chr9	140173346	140173842	MajorDMR-19-68840	12
chr9	140174918	140176163	MajorDMR-19-68841	84
chr9	140194408	140194873	MajorDMR-19-68842	10
chr9	140198669	140199762	MajorDMR-19-68843	9
chr9	140208856	140209399	MajorDMR-19-68844	23
chr9	140209969	140210313	MajorDMR-19-68845	9
chr9	140260733	140260936	MajorDMR-19-68846	2
chr9	140263319	140263442	MajorDMR-19-68847	4
chr9	140265800	140265965	MajorDMR-19-68848	4
chr9	140285152	140285293	MajorDMR-19-68849	4
chr9	140289985	140290147	MajorDMR-19-68850	2
chr9	140301993	140302671	MajorDMR-19-68851	17
chr9	140304041	140304404	MajorDMR-19-68852	11
chr9	140318853	140319768	MajorDMR-19-68853	10
chr9	140321592	140321614	MajorDMR-19-68854	2
chr9	140324656	140325161	MajorDMR-19-68855	10
chr9	140340609	140340844	MajorDMR-19-68856	5
chr9	140341896	140343511	MajorDMR-19-68857	18
chr9	140350503	140351255	MajorDMR-19-68858	7
chr9	140351947	140353064	MajorDMR-19-68859	56
chr9	140373566	140374165	MajorDMR-19-68860	16
chr9	140392299	140393009	MajorDMR-19-68861	9
chr9	140425412	140426279	MajorDMR-19-68862	20
chr9	140440241	140440487	MajorDMR-19-68863	7
chr9	140443999	140444722	MajorDMR-19-68864	18
chr9	140450587	140450757	MajorDMR-19-68865	7
chr9	140453703	140453878	MajorDMR-19-68866	6
chr9	140470064	140470439	MajorDMR-19-68867	5
chr9	140498149	140498985	MajorDMR-19-68868	18
chr9	140501909	140502125	MajorDMR-19-68869	2
chr9	140515945	140516326	MajorDMR-19-68870	2
chr9	140527385	140527471	MajorDMR-19-68871	2
chr9	140559927	140560495	MajorDMR-19-68872	16
chr9	140561129	140561424	MajorDMR-19-68873	8
chr9	140563971	140564106	MajorDMR-19-68874	6
chr9	140567791	140569552	MajorDMR-19-68875	29
chr9	140584207	140585206	MajorDMR-19-68876	15
chr9	140585918	140585985	MajorDMR-19-68877	2
chr9	140592270	140592406	MajorDMR-19-68878	3
chr9	140605173	140605467	MajorDMR-19-68879	8
chr9	140610343	140610352	MajorDMR-19-68880	2
chr9	140615043	140617068	MajorDMR-19-68881	19
chr9	140629640	140629941	MajorDMR-19-68882	2
chr9	140634750	140634965	MajorDMR-19-68883	2
chr9	140637039	140637871	MajorDMR-19-68884	6
chr9	140644776	140645304	MajorDMR-19-68885	6
chr9	140655028	140656316	MajorDMR-19-68886	15
chr9	140659690	140659791	MajorDMR-19-68887	3
chr9	140682019	140682190	MajorDMR-19-68888	7
chr9	140707040	140707379	MajorDMR-19-68889	2
chr9	140714383	140714813	MajorDMR-19-68890	5
chr9	140723053	140723423	MajorDMR-19-68891	8
chr9	140728145	140728209	MajorDMR-19-68892	2
chr9	140773298	140774745	MajorDMR-19-68893	32
chr9	140775336	140777879	MajorDMR-19-68894	40
chr9	140778464	140778629	MajorDMR-19-68895	2
chr9	140779583	140779813	MajorDMR-19-68896	9
chr9	140780537	140780658	MajorDMR-19-68897	4
chr9	140781222	140782250	MajorDMR-19-68898	5
chr9	140783005	140783026	MajorDMR-19-68899	2
chr9	140784543	140785059	MajorDMR-19-68900	12
chr9	140785670	140788082	MajorDMR-19-68901	38
chr9	140788682	140788739	MajorDMR-19-68902	4
chr9	140789352	140789690	MajorDMR-19-68903	5
chr9	140790638	140791420	MajorDMR-19-68904	10
chr9	140793923	140794098	MajorDMR-19-68905	7
chr9	140797159	140797367	MajorDMR-19-68906	8
chr9	140801312	140802446	MajorDMR-19-68907	8
chr9	140810506	140815348	MajorDMR-19-68908	67
chr9	140820170	140820264	MajorDMR-19-68909	2
chr9	140823332	140823361	MajorDMR-19-68910	2
chr9	140842599	140842953	MajorDMR-19-68911	2
chr9	140844543	140844705	MajorDMR-19-68912	2
chr9	140847803	140848023	MajorDMR-19-68913	4
chr9	140849225	140849252	MajorDMR-19-68914	3
chr9	140851277	140851368	MajorDMR-19-68915	4
chr9	140862405	140862468	MajorDMR-19-68916	2
chr9	140864008	140864046	MajorDMR-19-68917	2
chr9	140865324	140865725	MajorDMR-19-68918	3
chr9	140875439	140875677	MajorDMR-19-68919	5
chr9	140908486	140908525	MajorDMR-19-68920	4
chr9	140918478	140918572	MajorDMR-19-68921	5
chr9	140939241	140940440	MajorDMR-19-68922	11
chr9	140948956	140949174	MajorDMR-19-68923	10
chr9	140962747	140962983	MajorDMR-19-68924	4
chr9	140966832	140966964	MajorDMR-19-68925	6
chr9	140968603	140969599	MajorDMR-19-68926	18
chr9	140992331	140993042	MajorDMR-19-68927	11
chr9	140994069	140994227	MajorDMR-19-68928	5
chr9	141007818	141008480	MajorDMR-19-68929	23
chr9	141021978	141022028	MajorDMR-19-68930	4
chr9	141081171	141081334	MajorDMR-19-68931	2
chr9	141111295	141111434	MajorDMR-19-68932	2
chrX	2747869	2748235	MajorDMR-19-68933	5
chrX	2790346	2790643	MajorDMR-19-68934	2
chrX	2876364	2876649	MajorDMR-19-68935	8
chrX	2885753	2887139	MajorDMR-19-68936	33
chrX	2942218	2942927	MajorDMR-19-68937	10
chrX	2984577	2985281	MajorDMR-19-68938	9
chrX	3035814	3035993	MajorDMR-19-68939	3
chrX	3057925	3058099	MajorDMR-19-68940	2
chrX	3059215	3059645	MajorDMR-19-68941	6
chrX	3084755	3085064	MajorDMR-19-68942	2
chrX	3110136	3110353	MajorDMR-19-68943	5
chrX	3139144	3139167	MajorDMR-19-68944	3
chrX	3156730	3156787	MajorDMR-19-68945	2
chrX	3169213	3169300	MajorDMR-19-68946	2
chrX	3176317	3176512	MajorDMR-19-68947	3
chrX	3204164	3204832	MajorDMR-19-68948	15
chrX	3262643	3263115	MajorDMR-19-68949	5
chrX	3270645	3271058	MajorDMR-19-68950	6
chrX	3275765	3276006	MajorDMR-19-68951	2
chrX	3369816	3369926	MajorDMR-19-68952	5
chrX	3398708	3399120	MajorDMR-19-68953	5
chrX	3413999	3414789	MajorDMR-19-68954	9
chrX	3444381	3444391	MajorDMR-19-68955	2
chrX	3467056	3467700	MajorDMR-19-68956	12
chrX	3544045	3544808	MajorDMR-19-68957	11
chrX	3558333	3558513	MajorDMR-19-68958	2
chrX	3569635	3569858	MajorDMR-19-68959	3
chrX	3592952	3593122	MajorDMR-19-68960	2
chrX	3635970	3636019	MajorDMR-19-68961	4
chrX	3641925	3642005	MajorDMR-19-68962	4
chrX	3645353	3645390	MajorDMR-19-68963	2
chrX	3738206	3738541	MajorDMR-19-68964	5
chrX	3743972	3744101	MajorDMR-19-68965	2
chrX	3857984	3858093	MajorDMR-19-68966	2
chrX	3868639	3868780	MajorDMR-19-68967	2
chrX	3890353	3890615	MajorDMR-19-68968	6
chrX	3946470	3946715	MajorDMR-19-68969	6
chrX	3962321	3962343	MajorDMR-19-68970	2
chrX	4047758	4047880	MajorDMR-19-68971	4
chrX	4078872	4078968	MajorDMR-19-68972	3
chrX	4238645	4238663	MajorDMR-19-68973	3
chrX	4292094	4292115	MajorDMR-19-68974	2
chrX	4365184	4365375	MajorDMR-19-68975	3
chrX	4403782	4404510	MajorDMR-19-68976	9
chrX	4719112	4719247	MajorDMR-19-68977	3
chrX	4768350	4768380	MajorDMR-19-68978	2
chrX	4889334	4889339	MajorDMR-19-68979	2
chrX	5104257	5104503	MajorDMR-19-68980	2
chrX	5108495	5108958	MajorDMR-19-68981	7
chrX	5169468	5170096	MajorDMR-19-68982	4
chrX	5305234	5305295	MajorDMR-19-68983	2
chrX	5467738	5468035	MajorDMR-19-68984	3
chrX	5620850	5620962	MajorDMR-19-68985	2
chrX	5651699	5651720	MajorDMR-19-68986	2
chrX	5666437	5667494	MajorDMR-19-68987	13
chrX	5816697	5816721	MajorDMR-19-68988	3
chrX	5827680	5827704	MajorDMR-19-68989	2
chrX	5828585	5828829	MajorDMR-19-68990	5
chrX	5838930	5840312	MajorDMR-19-68991	9
chrX	5854643	5854918	MajorDMR-19-68992	5
chrX	5858038	5858195	MajorDMR-19-68993	2
chrX	5863323	5863476	MajorDMR-19-68994	2
chrX	5869897	5870824	MajorDMR-19-68995	11
chrX	5882216	5882448	MajorDMR-19-68996	2
chrX	5909526	5909959	MajorDMR-19-68997	4
chrX	5917027	5917070	MajorDMR-19-68998	2
chrX	5930265	5930889	MajorDMR-19-68999	4
chrX	5970300	5971896	MajorDMR-19-69000	15
chrX	5989594	5990254	MajorDMR-19-69001	7
chrX	6013000	6013226	MajorDMR-19-69002	6
chrX	6022389	6022620	MajorDMR-19-69003	2
chrX	6033574	6033709	MajorDMR-19-69004	2
chrX	6038298	6038519	MajorDMR-19-69005	2
chrX	6039662	6040104	MajorDMR-19-69006	2
chrX	6041187	6041329	MajorDMR-19-69007	3
chrX	6042837	6042915	MajorDMR-19-69008	2
chrX	6050406	6050494	MajorDMR-19-69009	2
chrX	6067197	6068191	MajorDMR-19-69010	7
chrX	6141911	6143464	MajorDMR-19-69011	6
chrX	6147273	6147573	MajorDMR-19-69012	5
chrX	6182662	6182966	MajorDMR-19-69013	7
chrX	6186288	6186582	MajorDMR-19-69014	2
chrX	6278866	6279206	MajorDMR-19-69015	4
chrX	6350209	6350267	MajorDMR-19-69016	2
chrX	6406755	6406866	MajorDMR-19-69017	2
chrX	6486299	6486751	MajorDMR-19-69018	2
chrX	6548084	6548237	MajorDMR-19-69019	5
chrX	6669736	6669860	MajorDMR-19-69020	2
chrX	6677866	6677958	MajorDMR-19-69021	5
chrX	6696808	6697359	MajorDMR-19-69022	11
chrX	6812528	6812536	MajorDMR-19-69023	2
chrX	6910011	6910345	MajorDMR-19-69024	5
chrX	6946403	6946805	MajorDMR-19-69025	7
chrX	7016971	7017504	MajorDMR-19-69026	3
chrX	7026952	7027701	MajorDMR-19-69027	12
chrX	7064808	7065068	MajorDMR-19-69028	2
chrX	7067001	7067550	MajorDMR-19-69029	6
chrX	7087969	7088385	MajorDMR-19-69030	2
chrX	7143239	7143286	MajorDMR-19-69031	2
chrX	7234894	7235144	MajorDMR-19-69032	2
chrX	7236720	7236729	MajorDMR-19-69033	2
chrX	7553424	7553949	MajorDMR-19-69034	4
chrX	7555487	7555500	MajorDMR-19-69035	2
chrX	7842361	7842773	MajorDMR-19-69036	3
chrX	7872207	7872899	MajorDMR-19-69037	6
chrX	7886914	7887257	MajorDMR-19-69038	3
chrX	7894465	7894824	MajorDMR-19-69039	3
chrX	7912153	7912185	MajorDMR-19-69040	3
chrX	7921639	7921908	MajorDMR-19-69041	6
chrX	7955603	7955927	MajorDMR-19-69042	3
chrX	8013060	8013432	MajorDMR-19-69043	6
chrX	8051909	8052414	MajorDMR-19-69044	6
chrX	8071772	8071928	MajorDMR-19-69045	5
chrX	8155327	8155641	MajorDMR-19-69046	5
chrX	8169693	8170292	MajorDMR-19-69047	12
chrX	8210538	8210934	MajorDMR-19-69048	7
chrX	8263103	8263684	MajorDMR-19-69049	4
chrX	8334600	8334865	MajorDMR-19-69050	2
chrX	8342349	8342386	MajorDMR-19-69051	2
chrX	8405854	8405988	MajorDMR-19-69052	2
chrX	8421943	8422300	MajorDMR-19-69053	2
chrX	8502807	8503242	MajorDMR-19-69054	5
chrX	8574818	8575128	MajorDMR-19-69055	2
chrX	8601091	8601369	MajorDMR-19-69056	4
chrX	8643101	8643639	MajorDMR-19-69057	6
chrX	8652678	8652920	MajorDMR-19-69058	3
chrX	8785102	8785181	MajorDMR-19-69059	2
chrX	8787264	8787593	MajorDMR-19-69060	3
chrX	8819355	8819527	MajorDMR-19-69061	3
chrX	8832254	8832353	MajorDMR-19-69062	2
chrX	8895762	8896230	MajorDMR-19-69063	8
chrX	8913877	8914210	MajorDMR-19-69064	3
chrX	9028993	9029277	MajorDMR-19-69065	2
chrX	9096074	9096647	MajorDMR-19-69066	7
chrX	9166707	9167779	MajorDMR-19-69067	17
chrX	9201282	9202014	MajorDMR-19-69068	7
chrX	9269639	9270851	MajorDMR-19-69069	11
chrX	9304958	9305628	MajorDMR-19-69070	9
chrX	9308056	9308431	MajorDMR-19-69071	5
chrX	9311266	9311799	MajorDMR-19-69072	14
chrX	9330523	9330644	MajorDMR-19-69073	2
chrX	9487370	9488197	MajorDMR-19-69074	8
chrX	9494181	9495033	MajorDMR-19-69075	5
chrX	9510807	9511494	MajorDMR-19-69076	6
chrX	9546722	9546768	MajorDMR-19-69077	2
chrX	9615670	9615704	MajorDMR-19-69078	4
chrX	9618162	9618361	MajorDMR-19-69079	3
chrX	9638751	9638862	MajorDMR-19-69080	2
chrX	9650656	9650719	MajorDMR-19-69081	2
chrX	9741158	9741222	MajorDMR-19-69082	2
chrX	9823676	9824096	MajorDMR-19-69083	12
chrX	9841992	9842320	MajorDMR-19-69084	3
chrX	9846699	9846749	MajorDMR-19-69085	5
chrX	9851188	9851448	MajorDMR-19-69086	3
chrX	9858551	9859089	MajorDMR-19-69087	35
chrX	9865972	9868243	MajorDMR-19-69088	34
chrX	9870747	9871528	MajorDMR-19-69089	8
chrX	9873288	9874045	MajorDMR-19-69090	21
chrX	9875924	9875987	MajorDMR-19-69091	2
chrX	9877353	9877931	MajorDMR-19-69092	8
chrX	9879604	9883842	MajorDMR-19-69093	60
chrX	9892147	9892266	MajorDMR-19-69094	2
chrX	9893785	9894984	MajorDMR-19-69095	27
chrX	9895612	9896646	MajorDMR-19-69096	12
chrX	9900182	9900757	MajorDMR-19-69097	3
chrX	9902016	9903835	MajorDMR-19-69098	15
chrX	9908039	9908882	MajorDMR-19-69099	21
chrX	9915274	9917177	MajorDMR-19-69100	25
chrX	9922979	9923176	MajorDMR-19-69101	3
chrX	9948672	9948970	MajorDMR-19-69102	6
chrX	9964266	9964419	MajorDMR-19-69103	5
chrX	9984691	9985323	MajorDMR-19-69104	7
chrX	9994408	9994716	MajorDMR-19-69105	5
chrX	10017384	10017622	MajorDMR-19-69106	2
chrX	10035459	10035520	MajorDMR-19-69107	3
chrX	10039738	10040101	MajorDMR-19-69108	6
chrX	10063413	10063439	MajorDMR-19-69109	2
chrX	10067873	10067974	MajorDMR-19-69110	3
chrX	10073400	10073749	MajorDMR-19-69111	6
chrX	10074930	10075901	MajorDMR-19-69112	4
chrX	10077600	10077771	MajorDMR-19-69113	3
chrX	10078630	10078889	MajorDMR-19-69114	3
chrX	10079643	10081003	MajorDMR-19-69115	14
chrX	10083886	10084290	MajorDMR-19-69116	3
chrX	10087098	10087296	MajorDMR-19-69117	3
chrX	10088476	10088555	MajorDMR-19-69118	3
chrX	10099963	10099968	MajorDMR-19-69119	2
chrX	10103742	10103838	MajorDMR-19-69120	3
chrX	10119410	10120447	MajorDMR-19-69121	7
chrX	10125926	10126263	MajorDMR-19-69122	5
chrX	10126872	10129807	MajorDMR-19-69123	48
chrX	10134018	10134498	MajorDMR-19-69124	5
chrX	10141438	10141513	MajorDMR-19-69125	2
chrX	10142529	10143844	MajorDMR-19-69126	15
chrX	10145700	10146011	MajorDMR-19-69127	3
chrX	10151233	10152526	MajorDMR-19-69128	11
chrX	10153401	10158347	MajorDMR-19-69129	59
chrX	10163565	10163645	MajorDMR-19-69130	4
chrX	10164784	10164808	MajorDMR-19-69131	2
chrX	10166520	10166815	MajorDMR-19-69132	2
chrX	10171855	10172263	MajorDMR-19-69133	2
chrX	10174312	10175053	MajorDMR-19-69134	11
chrX	10187485	10188211	MajorDMR-19-69135	8
chrX	10190720	10192148	MajorDMR-19-69136	18
chrX	10199349	10199734	MajorDMR-19-69137	2
chrX	10201486	10201998	MajorDMR-19-69138	5
chrX	10202531	10202648	MajorDMR-19-69139	3
chrX	10256546	10257144	MajorDMR-19-69140	9
chrX	10298129	10298326	MajorDMR-19-69141	4
chrX	10311436	10311597	MajorDMR-19-69142	2
chrX	10328262	10328460	MajorDMR-19-69143	5
chrX	10362484	10362822	MajorDMR-19-69144	4
chrX	10443110	10443191	MajorDMR-19-69145	4
chrX	10482981	10483171	MajorDMR-19-69146	6
chrX	10559615	10560450	MajorDMR-19-69147	8
chrX	10580304	10580459	MajorDMR-19-69148	3
chrX	10583909	10584551	MajorDMR-19-69149	4
chrX	10602719	10603062	MajorDMR-19-69150	14
chrX	10617533	10617700	MajorDMR-19-69151	2
chrX	10622135	10622283	MajorDMR-19-69152	2
chrX	10644231	10644280	MajorDMR-19-69153	2
chrX	10644822	10645789	MajorDMR-19-69154	12
chrX	10682584	10682760	MajorDMR-19-69155	3
chrX	10737799	10738214	MajorDMR-19-69156	4
chrX	10850011	10850145	MajorDMR-19-69157	3
chrX	10956373	10956844	MajorDMR-19-69158	5
chrX	11083222	11083348	MajorDMR-19-69159	2
chrX	11118793	11119141	MajorDMR-19-69160	6
chrX	11144809	11145190	MajorDMR-19-69161	3
chrX	11156920	11157206	MajorDMR-19-69162	16
chrX	11162330	11162348	MajorDMR-19-69163	2
chrX	11224118	11224205	MajorDMR-19-69164	3
chrX	11228705	11228849	MajorDMR-19-69165	4
chrX	11283823	11284933	MajorDMR-19-69166	9
chrX	11437558	11437821	MajorDMR-19-69167	2
chrX	11438980	11439002	MajorDMR-19-69168	2
chrX	11469332	11469664	MajorDMR-19-69169	5
chrX	11472093	11472133	MajorDMR-19-69170	3
chrX	11548864	11549265	MajorDMR-19-69171	2
chrX	11774643	11775016	MajorDMR-19-69172	3
chrX	11788831	11788858	MajorDMR-19-69173	2
chrX	11793624	11794178	MajorDMR-19-69174	4
chrX	11806141	11806209	MajorDMR-19-69175	3
chrX	11811078	11811122	MajorDMR-19-69176	3
chrX	11896266	11896381	MajorDMR-19-69177	2
chrX	11908913	11909573	MajorDMR-19-69178	6
chrX	11959794	11960069	MajorDMR-19-69179	5
chrX	11972476	11972495	MajorDMR-19-69180	2
chrX	11987185	11987208	MajorDMR-19-69181	2
chrX	11988842	11989328	MajorDMR-19-69182	4
chrX	11996795	11996947	MajorDMR-19-69183	2
chrX	12018026	12018039	MajorDMR-19-69184	2
chrX	12023722	12023787	MajorDMR-19-69185	2
chrX	12052672	12053443	MajorDMR-19-69186	8
chrX	12082389	12082421	MajorDMR-19-69187	2
chrX	12155002	12155281	MajorDMR-19-69188	5
chrX	12157533	12158397	MajorDMR-19-69189	12
chrX	12159073	12160226	MajorDMR-19-69190	9
chrX	12160847	12161266	MajorDMR-19-69191	5
chrX	12191063	12191212	MajorDMR-19-69192	2
chrX	12227552	12227629	MajorDMR-19-69193	2
chrX	12229182	12229438	MajorDMR-19-69194	2
chrX	12253213	12253335	MajorDMR-19-69195	2
chrX	12263352	12263581	MajorDMR-19-69196	4
chrX	12326269	12326738	MajorDMR-19-69197	4
chrX	12333170	12333699	MajorDMR-19-69198	4
chrX	12337284	12338055	MajorDMR-19-69199	3
chrX	12374259	12374342	MajorDMR-19-69200	2
chrX	12395610	12396482	MajorDMR-19-69201	12
chrX	12398119	12398185	MajorDMR-19-69202	2
chrX	12409247	12409519	MajorDMR-19-69203	2
chrX	12413080	12413167	MajorDMR-19-69204	2
chrX	12418369	12418517	MajorDMR-19-69205	2
chrX	12419618	12419778	MajorDMR-19-69206	2
chrX	12429400	12429786	MajorDMR-19-69207	3
chrX	12449010	12449251	MajorDMR-19-69208	3
chrX	12451229	12451429	MajorDMR-19-69209	2
chrX	12459600	12460188	MajorDMR-19-69210	3
chrX	12465719	12466019	MajorDMR-19-69211	2
chrX	12472601	12472745	MajorDMR-19-69212	4
chrX	12475116	12475632	MajorDMR-19-69213	4
chrX	12512981	12513053	MajorDMR-19-69214	2
chrX	12536901	12536934	MajorDMR-19-69215	2
chrX	12563842	12564269	MajorDMR-19-69216	3
chrX	12600985	12601099	MajorDMR-19-69217	4
chrX	12692355	12692997	MajorDMR-19-69218	7
chrX	12693560	12693831	MajorDMR-19-69219	5
chrX	12702183	12702458	MajorDMR-19-69220	2
chrX	12708897	12709262	MajorDMR-19-69221	4
chrX	12719639	12720348	MajorDMR-19-69222	14
chrX	12724995	12725239	MajorDMR-19-69223	2
chrX	12748660	12749015	MajorDMR-19-69224	4
chrX	12788696	12789070	MajorDMR-19-69225	3
chrX	12831236	12831866	MajorDMR-19-69226	6
chrX	12886120	12886203	MajorDMR-19-69227	3
chrX	13024529	13024599	MajorDMR-19-69228	2
chrX	13170018	13170625	MajorDMR-19-69229	6
chrX	13207224	13207320	MajorDMR-19-69230	3
chrX	13234013	13234132	MajorDMR-19-69231	3
chrX	13257229	13257615	MajorDMR-19-69232	4
chrX	13297643	13298015	MajorDMR-19-69233	3
chrX	13382708	13382964	MajorDMR-19-69234	2
chrX	13391968	13392556	MajorDMR-19-69235	4
chrX	13395085	13395881	MajorDMR-19-69236	12
chrX	13437426	13437633	MajorDMR-19-69237	4
chrX	13442217	13443080	MajorDMR-19-69238	10
chrX	13451194	13451233	MajorDMR-19-69239	2
chrX	13458482	13458541	MajorDMR-19-69240	2
chrX	13472956	13472993	MajorDMR-19-69241	2
chrX	13481891	13481934	MajorDMR-19-69242	2
chrX	13500729	13501188	MajorDMR-19-69243	5
chrX	13505178	13506271	MajorDMR-19-69244	6
chrX	13514214	13514221	MajorDMR-19-69245	2
chrX	13669451	13669503	MajorDMR-19-69246	2
chrX	13680512	13680570	MajorDMR-19-69247	2
chrX	13718612	13718721	MajorDMR-19-69248	4
chrX	13730358	13730965	MajorDMR-19-69249	4
chrX	13736285	13736380	MajorDMR-19-69250	5
chrX	13740132	13740726	MajorDMR-19-69251	3
chrX	13751422	13751728	MajorDMR-19-69252	5
chrX	13785026	13785155	MajorDMR-19-69253	3
chrX	13788756	13788847	MajorDMR-19-69254	2
chrX	13790755	13796930	MajorDMR-19-69255	35
chrX	13797727	13797889	MajorDMR-19-69256	2
chrX	13801106	13801529	MajorDMR-19-69257	2
chrX	13804236	13805076	MajorDMR-19-69258	7
chrX	13806768	13807185	MajorDMR-19-69259	2
chrX	13809146	13811013	MajorDMR-19-69260	11
chrX	13812060	13813293	MajorDMR-19-69261	9
chrX	13814708	13814953	MajorDMR-19-69262	3
chrX	13815591	13816635	MajorDMR-19-69263	8
chrX	13817775	13817802	MajorDMR-19-69264	2
chrX	13819123	13823169	MajorDMR-19-69265	30
chrX	13823682	13823742	MajorDMR-19-69266	2
chrX	13825645	13826510	MajorDMR-19-69267	7
chrX	13828009	13828013	MajorDMR-19-69268	2
chrX	13829432	13836003	MajorDMR-19-69269	63
chrX	13843578	13843792	MajorDMR-19-69270	5
chrX	13844756	13845465	MajorDMR-19-69271	9
chrX	13854596	13856026	MajorDMR-19-69272	17
chrX	13863504	13864044	MajorDMR-19-69273	4
chrX	13872266	13872286	MajorDMR-19-69274	2
chrX	13876564	13876594	MajorDMR-19-69275	2
chrX	13879066	13879396	MajorDMR-19-69276	3
chrX	13881327	13882916	MajorDMR-19-69277	10
chrX	13884972	13885172	MajorDMR-19-69278	2
chrX	13891214	13891265	MajorDMR-19-69279	2
chrX	13892069	13892126	MajorDMR-19-69280	2
chrX	13892958	13893282	MajorDMR-19-69281	2
chrX	13894949	13895048	MajorDMR-19-69282	2
chrX	13897584	13897729	MajorDMR-19-69283	2
chrX	13904012	13904371	MajorDMR-19-69284	3
chrX	13906113	13908046	MajorDMR-19-69285	18
chrX	13910159	13910337	MajorDMR-19-69286	5
chrX	13912201	13913522	MajorDMR-19-69287	12
chrX	13916449	13916477	MajorDMR-19-69288	2
chrX	13917477	13918079	MajorDMR-19-69289	7
chrX	13918645	13919622	MajorDMR-19-69290	8
chrX	13921651	13921895	MajorDMR-19-69291	4
chrX	13923601	13923986	MajorDMR-19-69292	2
chrX	13926940	13926978	MajorDMR-19-69293	2
chrX	13928449	13928800	MajorDMR-19-69294	6
chrX	13929788	13930396	MajorDMR-19-69295	4
chrX	13933950	13936381	MajorDMR-19-69296	18
chrX	13942143	13942231	MajorDMR-19-69297	2
chrX	13945840	13946560	MajorDMR-19-69298	5
chrX	13951349	13955596	MajorDMR-19-69299	33
chrX	13973333	13973441	MajorDMR-19-69300	4
chrX	13975284	13975597	MajorDMR-19-69301	5
chrX	13981379	13981612	MajorDMR-19-69302	5
chrX	13983811	13985478	MajorDMR-19-69303	22
chrX	13987498	13988222	MajorDMR-19-69304	7
chrX	14008116	14008434	MajorDMR-19-69305	2
chrX	14012253	14012499	MajorDMR-19-69306	7
chrX	14044240	14044614	MajorDMR-19-69307	3
chrX	14046966	14047063	MajorDMR-19-69308	2
chrX	14068571	14068743	MajorDMR-19-69309	4
chrX	14069620	14069815	MajorDMR-19-69310	4
chrX	14114147	14114292	MajorDMR-19-69311	6
chrX	14405135	14405402	MajorDMR-19-69312	4
chrX	14494170	14494937	MajorDMR-19-69313	6
chrX	14519450	14519870	MajorDMR-19-69314	6
chrX	14547171	14547236	MajorDMR-19-69315	4
chrX	14547879	14548487	MajorDMR-19-69316	8
chrX	14625508	14625514	MajorDMR-19-69317	2
chrX	14836763	14836911	MajorDMR-19-69318	2
chrX	14922144	14922366	MajorDMR-19-69319	2
chrX	14925059	14925502	MajorDMR-19-69320	2
chrX	14940675	14940768	MajorDMR-19-69321	2
chrX	15261054	15261218	MajorDMR-19-69322	2
chrX	15502625	15502730	MajorDMR-19-69323	2
chrX	15511980	15512109	MajorDMR-19-69324	4
chrX	15696481	15696952	MajorDMR-19-69325	3
chrX	15697532	15697781	MajorDMR-19-69326	5
chrX	15821703	15821746	MajorDMR-19-69327	2
chrX	15853104	15853876	MajorDMR-19-69328	4
chrX	15867558	15868074	MajorDMR-19-69329	5
chrX	15871723	15871792	MajorDMR-19-69330	2
chrX	15924637	15924720	MajorDMR-19-69331	2
chrX	15931051	15931238	MajorDMR-19-69332	2
chrX	16007759	16007805	MajorDMR-19-69333	2
chrX	16051473	16051566	MajorDMR-19-69334	2
chrX	16128782	16128801	MajorDMR-19-69335	2
chrX	16158954	16159080	MajorDMR-19-69336	2
chrX	16348208	16348673	MajorDMR-19-69337	3
chrX	16351705	16351894	MajorDMR-19-69338	2
chrX	16480687	16481857	MajorDMR-19-69339	15
chrX	16507143	16507341	MajorDMR-19-69340	3
chrX	16538056	16538122	MajorDMR-19-69341	3
chrX	16666520	16666652	MajorDMR-19-69342	3
chrX	16682082	16682283	MajorDMR-19-69343	4
chrX	16688867	16689025	MajorDMR-19-69344	2
chrX	16731265	16731408	MajorDMR-19-69345	8
chrX	16775003	16775244	MajorDMR-19-69346	2
chrX	16788840	16788960	MajorDMR-19-69347	2
chrX	16805857	16806015	MajorDMR-19-69348	3
chrX	16815562	16815823	MajorDMR-19-69349	3
chrX	16816535	16816672	MajorDMR-19-69350	3
chrX	16825365	16825458	MajorDMR-19-69351	2
chrX	16843069	16843914	MajorDMR-19-69352	6
chrX	16844465	16844822	MajorDMR-19-69353	4
chrX	16850789	16850950	MajorDMR-19-69354	3
chrX	16851600	16852024	MajorDMR-19-69355	3
chrX	16856456	16858724	MajorDMR-19-69356	24
chrX	16860102	16861795	MajorDMR-19-69357	9
chrX	16862499	16862539	MajorDMR-19-69358	3
chrX	16885541	16885752	MajorDMR-19-69359	4
chrX	16886802	16887057	MajorDMR-19-69360	3
chrX	16889955	16890402	MajorDMR-19-69361	6
chrX	16900006	16900200	MajorDMR-19-69362	2
chrX	16965808	16967295	MajorDMR-19-69363	12
chrX	16968618	16968910	MajorDMR-19-69364	4
chrX	16974089	16974657	MajorDMR-19-69365	3
chrX	16975877	16976385	MajorDMR-19-69366	3
chrX	16981267	16981385	MajorDMR-19-69367	2
chrX	16981892	16981912	MajorDMR-19-69368	2
chrX	16989819	16990036	MajorDMR-19-69369	2
chrX	16993618	16994016	MajorDMR-19-69370	4
chrX	17003252	17003721	MajorDMR-19-69371	3
chrX	17004322	17004340	MajorDMR-19-69372	2
chrX	17012305	17013101	MajorDMR-19-69373	3
chrX	17014875	17015613	MajorDMR-19-69374	7
chrX	17019815	17019838	MajorDMR-19-69375	2
chrX	17024440	17024447	MajorDMR-19-69376	2
chrX	17038660	17040864	MajorDMR-19-69377	24
chrX	17041498	17041575	MajorDMR-19-69378	2
chrX	17043105	17044319	MajorDMR-19-69379	12
chrX	17049245	17049279	MajorDMR-19-69380	2
chrX	17050509	17051292	MajorDMR-19-69381	6
chrX	17056825	17056842	MajorDMR-19-69382	2
chrX	17070761	17071238	MajorDMR-19-69383	3
chrX	17079914	17079937	MajorDMR-19-69384	2
chrX	17099796	17101683	MajorDMR-19-69385	20
chrX	17104124	17104770	MajorDMR-19-69386	3
chrX	17176248	17176305	MajorDMR-19-69387	2
chrX	17388607	17388712	MajorDMR-19-69388	3
chrX	17392487	17392526	MajorDMR-19-69389	2
chrX	17477149	17477500	MajorDMR-19-69390	4
chrX	17494083	17494568	MajorDMR-19-69391	3
chrX	17569622	17570331	MajorDMR-19-69392	8
chrX	17597191	17597832	MajorDMR-19-69393	10
chrX	17598656	17598692	MajorDMR-19-69394	2
chrX	17609747	17609997	MajorDMR-19-69395	4
chrX	17624919	17625032	MajorDMR-19-69396	4
chrX	17672773	17673270	MajorDMR-19-69397	9
chrX	17674605	17674853	MajorDMR-19-69398	4
chrX	17741965	17742519	MajorDMR-19-69399	6
chrX	17806989	17807014	MajorDMR-19-69400	2
chrX	17816697	17817304	MajorDMR-19-69401	8
chrX	17836909	17836930	MajorDMR-19-69402	2
chrX	17869857	17869867	MajorDMR-19-69403	2
chrX	17872413	17873270	MajorDMR-19-69404	7
chrX	17879894	17880261	MajorDMR-19-69405	3
chrX	17931760	17932385	MajorDMR-19-69406	8
chrX	17940457	17940566	MajorDMR-19-69407	3
chrX	17973850	17973987	MajorDMR-19-69408	5
chrX	18012570	18012822	MajorDMR-19-69409	2
chrX	18115739	18115905	MajorDMR-19-69410	2
chrX	18178472	18178698	MajorDMR-19-69411	4
chrX	18179426	18179613	MajorDMR-19-69412	2
chrX	18193262	18193638	MajorDMR-19-69413	7
chrX	18228687	18228702	MajorDMR-19-69414	2
chrX	18309093	18309335	MajorDMR-19-69415	7
chrX	18320369	18320486	MajorDMR-19-69416	2
chrX	18373602	18373881	MajorDMR-19-69417	4
chrX	18412636	18413788	MajorDMR-19-69418	21
chrX	18417027	18417162	MajorDMR-19-69419	4
chrX	18445219	18447903	MajorDMR-19-69420	20
chrX	18451561	18451666	MajorDMR-19-69421	2
chrX	18456162	18456311	MajorDMR-19-69422	4
chrX	18457848	18458294	MajorDMR-19-69423	3
chrX	18462338	18462405	MajorDMR-19-69424	2
chrX	18463522	18464280	MajorDMR-19-69425	3
chrX	18464811	18465547	MajorDMR-19-69426	3
chrX	18467902	18468269	MajorDMR-19-69427	3
chrX	18472002	18472246	MajorDMR-19-69428	2
chrX	18473168	18474191	MajorDMR-19-69429	6
chrX	18475502	18476014	MajorDMR-19-69430	3
chrX	18481124	18481677	MajorDMR-19-69431	6
chrX	18483451	18483507	MajorDMR-19-69432	2
chrX	18488449	18488953	MajorDMR-19-69433	2
chrX	18490213	18491233	MajorDMR-19-69434	9
chrX	18513142	18513381	MajorDMR-19-69435	2
chrX	18515004	18515693	MajorDMR-19-69436	6
chrX	18518529	18519419	MajorDMR-19-69437	8
chrX	18520124	18520320	MajorDMR-19-69438	3
chrX	18523449	18523855	MajorDMR-19-69439	2
chrX	18526544	18526679	MajorDMR-19-69440	2
chrX	18530380	18530463	MajorDMR-19-69441	2
chrX	18537222	18538167	MajorDMR-19-69442	6
chrX	18546394	18546653	MajorDMR-19-69443	2
chrX	18550630	18551011	MajorDMR-19-69444	5
chrX	18561031	18561579	MajorDMR-19-69445	5
chrX	18565892	18566095	MajorDMR-19-69446	2
chrX	18566679	18567240	MajorDMR-19-69447	6
chrX	18568649	18568943	MajorDMR-19-69448	4
chrX	18575140	18575937	MajorDMR-19-69449	5
chrX	18576441	18577100	MajorDMR-19-69450	5
chrX	18602390	18602484	MajorDMR-19-69451	4
chrX	18611852	18612291	MajorDMR-19-69452	2
chrX	18614148	18614479	MajorDMR-19-69453	4
chrX	18619907	18619998	MajorDMR-19-69454	2
chrX	18621226	18621288	MajorDMR-19-69455	2
chrX	18626137	18626246	MajorDMR-19-69456	3
chrX	18633146	18633369	MajorDMR-19-69457	2
chrX	18634932	18636459	MajorDMR-19-69458	11
chrX	18642912	18643280	MajorDMR-19-69459	3
chrX	18646829	18646837	MajorDMR-19-69460	2
chrX	18650566	18651213	MajorDMR-19-69461	5
chrX	18653559	18653823	MajorDMR-19-69462	2
chrX	18656894	18657350	MajorDMR-19-69463	3
chrX	18686461	18687239	MajorDMR-19-69464	9
chrX	18703204	18703990	MajorDMR-19-69465	18
chrX	18710614	18711288	MajorDMR-19-69466	8
chrX	18717022	18717570	MajorDMR-19-69467	3
chrX	18725049	18726989	MajorDMR-19-69468	17
chrX	18746961	18747067	MajorDMR-19-69469	3
chrX	18767418	18767606	MajorDMR-19-69470	2
chrX	18775808	18776477	MajorDMR-19-69471	8
chrX	18811759	18812248	MajorDMR-19-69472	3
chrX	18813595	18813748	MajorDMR-19-69473	2
chrX	18851238	18851432	MajorDMR-19-69474	9
chrX	18890104	18890710	MajorDMR-19-69475	5
chrX	18891217	18892352	MajorDMR-19-69476	31
chrX	18903647	18903728	MajorDMR-19-69477	2
chrX	18906868	18909708	MajorDMR-19-69478	30
chrX	18910796	18911679	MajorDMR-19-69479	12
chrX	18912236	18915039	MajorDMR-19-69480	41
chrX	18916423	18917322	MajorDMR-19-69481	11
chrX	18917836	18918251	MajorDMR-19-69482	11
chrX	18922549	18922818	MajorDMR-19-69483	4
chrX	18998505	18999234	MajorDMR-19-69484	10
chrX	19058640	19058782	MajorDMR-19-69485	2
chrX	19350964	19351791	MajorDMR-19-69486	10
chrX	19355043	19355186	MajorDMR-19-69487	5
chrX	19361071	19361460	MajorDMR-19-69488	12
chrX	19366086	19366241	MajorDMR-19-69489	2
chrX	19373314	19373556	MajorDMR-19-69490	6
chrX	19382129	19382230	MajorDMR-19-69491	2
chrX	19390070	19390231	MajorDMR-19-69492	2
chrX	19532340	19532410	MajorDMR-19-69493	2
chrX	19550967	19551160	MajorDMR-19-69494	8
chrX	19562113	19562466	MajorDMR-19-69495	10
chrX	19598496	19598631	MajorDMR-19-69496	3
chrX	19602922	19604002	MajorDMR-19-69497	14
chrX	19622279	19622476	MajorDMR-19-69498	3
chrX	19625263	19625810	MajorDMR-19-69499	4
chrX	19632285	19632366	MajorDMR-19-69500	2
chrX	19645386	19645593	MajorDMR-19-69501	3
chrX	19646143	19646340	MajorDMR-19-69502	3
chrX	19649587	19649950	MajorDMR-19-69503	9
chrX	19672578	19672687	MajorDMR-19-69504	3
chrX	19687840	19687876	MajorDMR-19-69505	2
chrX	19691626	19691631	MajorDMR-19-69506	2
chrX	19701095	19701634	MajorDMR-19-69507	4
chrX	19716038	19716678	MajorDMR-19-69508	8
chrX	19738301	19738616	MajorDMR-19-69509	4
chrX	19746392	19746399	MajorDMR-19-69510	2
chrX	19751816	19752379	MajorDMR-19-69511	7
chrX	19769937	19769974	MajorDMR-19-69512	2
chrX	19791457	19791641	MajorDMR-19-69513	2
chrX	19817565	19818323	MajorDMR-19-69514	15
chrX	19823354	19823868	MajorDMR-19-69515	7
chrX	19828408	19829597	MajorDMR-19-69516	11
chrX	19870365	19870781	MajorDMR-19-69517	4
chrX	19907007	19907506	MajorDMR-19-69518	2
chrX	20007892	20008205	MajorDMR-19-69519	4
chrX	20014207	20014479	MajorDMR-19-69520	2
chrX	20031326	20031597	MajorDMR-19-69521	3
chrX	20060469	20060527	MajorDMR-19-69522	3
chrX	20064683	20065168	MajorDMR-19-69523	2
chrX	20070796	20070824	MajorDMR-19-69524	2
chrX	20074210	20076401	MajorDMR-19-69525	26
chrX	20081688	20082005	MajorDMR-19-69526	3
chrX	20085818	20086698	MajorDMR-19-69527	7
chrX	20093519	20093756	MajorDMR-19-69528	2
chrX	20103526	20103673	MajorDMR-19-69529	3
chrX	20133465	20134239	MajorDMR-19-69530	11
chrX	20135186	20135368	MajorDMR-19-69531	21
chrX	20178028	20178330	MajorDMR-19-69532	4
chrX	20179193	20179246	MajorDMR-19-69533	3
chrX	20223639	20223643	MajorDMR-19-69534	2
chrX	20236187	20236227	MajorDMR-19-69535	2
chrX	20245493	20245566	MajorDMR-19-69536	2
chrX	20249921	20250019	MajorDMR-19-69537	2
chrX	20282520	20282835	MajorDMR-19-69538	3
chrX	20323227	20324083	MajorDMR-19-69539	18
chrX	20327906	20328283	MajorDMR-19-69540	9
chrX	20380108	20380142	MajorDMR-19-69541	2
chrX	20505440	20505817	MajorDMR-19-69542	2
chrX	20518698	20518826	MajorDMR-19-69543	3
chrX	20536091	20536314	MajorDMR-19-69544	3
chrX	20538153	20538416	MajorDMR-19-69545	3
chrX	20546154	20548007	MajorDMR-19-69546	14
chrX	20549087	20549372	MajorDMR-19-69547	5
chrX	20565812	20565889	MajorDMR-19-69548	3
chrX	20655794	20655816	MajorDMR-19-69549	2
chrX	20681445	20681669	MajorDMR-19-69550	3
chrX	20683087	20683699	MajorDMR-19-69551	8
chrX	20684590	20684882	MajorDMR-19-69552	5
chrX	21096535	21097095	MajorDMR-19-69553	8
chrX	21343334	21343469	MajorDMR-19-69554	2
chrX	21390915	21391652	MajorDMR-19-69555	10
chrX	21394150	21395259	MajorDMR-19-69556	13
chrX	21397340	21398076	MajorDMR-19-69557	3
chrX	21399147	21399578	MajorDMR-19-69558	2
chrX	21400772	21401015	MajorDMR-19-69559	3
chrX	21412581	21413047	MajorDMR-19-69560	3
chrX	21414694	21415355	MajorDMR-19-69561	5
chrX	21476350	21476397	MajorDMR-19-69562	2
chrX	21478344	21478406	MajorDMR-19-69563	3
chrX	21484119	21484287	MajorDMR-19-69564	2
chrX	21490245	21490414	MajorDMR-19-69565	2
chrX	21531054	21531093	MajorDMR-19-69566	2
chrX	21552646	21552807	MajorDMR-19-69567	2
chrX	21576689	21576813	MajorDMR-19-69568	2
chrX	21616767	21616880	MajorDMR-19-69569	2
chrX	21621749	21622366	MajorDMR-19-69570	3
chrX	21630970	21631419	MajorDMR-19-69571	2
chrX	21649982	21650366	MajorDMR-19-69572	3
chrX	21662175	21662251	MajorDMR-19-69573	2
chrX	21671856	21672166	MajorDMR-19-69574	2
chrX	21672742	21673710	MajorDMR-19-69575	5
chrX	21742198	21742231	MajorDMR-19-69576	2
chrX	21745688	21746676	MajorDMR-19-69577	13
chrX	21764522	21764546	MajorDMR-19-69578	2
chrX	21855490	21855598	MajorDMR-19-69579	3
chrX	21856927	21857162	MajorDMR-19-69580	4
chrX	21865305	21865662	MajorDMR-19-69581	3
chrX	21877879	21877895	MajorDMR-19-69582	2
chrX	21924849	21925386	MajorDMR-19-69583	3
chrX	21945101	21945409	MajorDMR-19-69584	3
chrX	21958028	21958360	MajorDMR-19-69585	7
chrX	21960259	21960559	MajorDMR-19-69586	4
chrX	21961817	21961830	MajorDMR-19-69587	2
chrX	21964701	21964832	MajorDMR-19-69588	3
chrX	21976448	21976649	MajorDMR-19-69589	7
chrX	21981543	21982387	MajorDMR-19-69590	6
chrX	21993566	21994249	MajorDMR-19-69591	8
chrX	22002443	22002523	MajorDMR-19-69592	2
chrX	22154501	22154777	MajorDMR-19-69593	5
chrX	22156106	22156458	MajorDMR-19-69594	4
chrX	22195997	22196480	MajorDMR-19-69595	5
chrX	22238926	22238968	MajorDMR-19-69596	2
chrX	22332210	22332650	MajorDMR-19-69597	6
chrX	22370016	22370268	MajorDMR-19-69598	3
chrX	22370893	22371394	MajorDMR-19-69599	3
chrX	22942133	22942559	MajorDMR-19-69600	2
chrX	23062913	23063013	MajorDMR-19-69601	3
chrX	23246496	23246575	MajorDMR-19-69602	3
chrX	23310461	23311504	MajorDMR-19-69603	14
chrX	23382532	23382725	MajorDMR-19-69604	3
chrX	23390884	23392683	MajorDMR-19-69605	10
chrX	23401871	23401945	MajorDMR-19-69606	3
chrX	23424091	23424536	MajorDMR-19-69607	4
chrX	23529941	23530207	MajorDMR-19-69608	2
chrX	23532396	23532411	MajorDMR-19-69609	2
chrX	23713187	23713461	MajorDMR-19-69610	3
chrX	23742977	23743449	MajorDMR-19-69611	3
chrX	23761830	23761917	MajorDMR-19-69612	5
chrX	23800455	23800872	MajorDMR-19-69613	4
chrX	23814459	23814816	MajorDMR-19-69614	7
chrX	23920958	23920973	MajorDMR-19-69615	2
chrX	23953290	23953672	MajorDMR-19-69616	8
chrX	23954182	23954506	MajorDMR-19-69617	3
chrX	23996567	23996949	MajorDMR-19-69618	2
chrX	24010810	24011296	MajorDMR-19-69619	5
chrX	24023634	24023759	MajorDMR-19-69620	2
chrX	24032895	24033008	MajorDMR-19-69621	3
chrX	24036153	24036636	MajorDMR-19-69622	5
chrX	24038255	24038443	MajorDMR-19-69623	3
chrX	24135499	24135605	MajorDMR-19-69624	3
chrX	24179445	24179942	MajorDMR-19-69625	2
chrX	24248953	24249550	MajorDMR-19-69626	6
chrX	24263481	24263687	MajorDMR-19-69627	4
chrX	24277924	24277998	MajorDMR-19-69628	2
chrX	24287868	24288147	MajorDMR-19-69629	2
chrX	24351010	24351452	MajorDMR-19-69630	2
chrX	24361955	24362052	MajorDMR-19-69631	4
chrX	24410515	24411157	MajorDMR-19-69632	5
chrX	24443143	24443547	MajorDMR-19-69633	6
chrX	24462922	24463015	MajorDMR-19-69634	2
chrX	24484516	24484609	MajorDMR-19-69635	2
chrX	24491677	24492174	MajorDMR-19-69636	6
chrX	24501435	24501534	MajorDMR-19-69637	2
chrX	24512510	24513094	MajorDMR-19-69638	5
chrX	24516401	24516599	MajorDMR-19-69639	4
chrX	24518584	24518685	MajorDMR-19-69640	2
chrX	24533365	24533787	MajorDMR-19-69641	10
chrX	24576567	24576643	MajorDMR-19-69642	4
chrX	24581845	24581999	MajorDMR-19-69643	2
chrX	24584578	24584651	MajorDMR-19-69644	3
chrX	24595466	24595953	MajorDMR-19-69645	4
chrX	24600245	24600650	MajorDMR-19-69646	5
chrX	24666798	24666826	MajorDMR-19-69647	2
chrX	24674062	24674347	MajorDMR-19-69648	8
chrX	24710591	24710781	MajorDMR-19-69649	3
chrX	24713024	24713056	MajorDMR-19-69650	3
chrX	24836530	24836954	MajorDMR-19-69651	4
chrX	24856781	24857029	MajorDMR-19-69652	2
chrX	24864542	24865036	MajorDMR-19-69653	4
chrX	24894361	24895388	MajorDMR-19-69654	11
chrX	24910200	24910231	MajorDMR-19-69655	2
chrX	24941485	24941665	MajorDMR-19-69656	2
chrX	25008639	25009001	MajorDMR-19-69657	8
chrX	25027462	25027490	MajorDMR-19-69658	2
chrX	25027995	25028617	MajorDMR-19-69659	3
chrX	25032437	25033362	MajorDMR-19-69660	13
chrX	25034397	25034946	MajorDMR-19-69661	9
chrX	25037524	25037962	MajorDMR-19-69662	3
chrX	25161999	25162802	MajorDMR-19-69663	7
chrX	25217149	25217257	MajorDMR-19-69664	2
chrX	25218149	25218377	MajorDMR-19-69665	2
chrX	25362873	25362905	MajorDMR-19-69666	3
chrX	25401031	25402036	MajorDMR-19-69667	12
chrX	25460667	25460842	MajorDMR-19-69668	5
chrX	25692513	25693380	MajorDMR-19-69669	8
chrX	25876328	25876903	MajorDMR-19-69670	4
chrX	25891490	25891686	MajorDMR-19-69671	2
chrX	26343163	26343496	MajorDMR-19-69672	5
chrX	26837105	26837318	MajorDMR-19-69673	2
chrX	26907843	26908419	MajorDMR-19-69674	5
chrX	27285183	27285671	MajorDMR-19-69675	6
chrX	27350054	27350115	MajorDMR-19-69676	3
chrX	27537706	27537718	MajorDMR-19-69677	2
chrX	27651707	27652159	MajorDMR-19-69678	5
chrX	27673531	27673847	MajorDMR-19-69679	2
chrX	27724763	27725146	MajorDMR-19-69680	2
chrX	28108782	28109152	MajorDMR-19-69681	2
chrX	28446525	28446552	MajorDMR-19-69682	2
chrX	28517058	28517388	MajorDMR-19-69683	3
chrX	28600683	28601258	MajorDMR-19-69684	5
chrX	28605924	28607890	MajorDMR-19-69685	24
chrX	28608419	28609892	MajorDMR-19-69686	12
chrX	28610567	28610888	MajorDMR-19-69687	2
chrX	28625273	28625985	MajorDMR-19-69688	6
chrX	28628136	28629172	MajorDMR-19-69689	6
chrX	28631866	28632429	MajorDMR-19-69690	3
chrX	28664742	28665088	MajorDMR-19-69691	4
chrX	28670385	28670618	MajorDMR-19-69692	4
chrX	28682245	28682696	MajorDMR-19-69693	2
chrX	28725690	28726056	MajorDMR-19-69694	4
chrX	28733862	28734346	MajorDMR-19-69695	3
chrX	28824776	28825038	MajorDMR-19-69696	5
chrX	28864506	28864558	MajorDMR-19-69697	3
chrX	28918204	28918468	MajorDMR-19-69698	2
chrX	28938360	28938897	MajorDMR-19-69699	4
chrX	29041198	29041323	MajorDMR-19-69700	2
chrX	29085528	29085607	MajorDMR-19-69701	3
chrX	29125269	29125410	MajorDMR-19-69702	3
chrX	29128758	29128833	MajorDMR-19-69703	2
chrX	29228377	29228465	MajorDMR-19-69704	2
chrX	29250175	29250626	MajorDMR-19-69705	3
chrX	29253988	29254093	MajorDMR-19-69706	2
chrX	29285681	29285889	MajorDMR-19-69707	2
chrX	29301425	29301701	MajorDMR-19-69708	3
chrX	29374913	29375049	MajorDMR-19-69709	3
chrX	29484788	29484801	MajorDMR-19-69710	2
chrX	29501463	29501631	MajorDMR-19-69711	7
chrX	29635857	29636053	MajorDMR-19-69712	3
chrX	29842054	29842617	MajorDMR-19-69713	3
chrX	29907834	29908720	MajorDMR-19-69714	6
chrX	29921258	29921477	MajorDMR-19-69715	4
chrX	29965510	29965594	MajorDMR-19-69716	3
chrX	29985350	29985606	MajorDMR-19-69717	2
chrX	30171756	30172302	MajorDMR-19-69718	5
chrX	30391382	30392083	MajorDMR-19-69719	12
chrX	30578992	30579039	MajorDMR-19-69720	2
chrX	30628362	30628827	MajorDMR-19-69721	6
chrX	30672411	30672600	MajorDMR-19-69722	2
chrX	30706449	30706990	MajorDMR-19-69723	3
chrX	30753813	30754234	MajorDMR-19-69724	2
chrX	30847698	30848023	MajorDMR-19-69725	2
chrX	30905820	30906430	MajorDMR-19-69726	4
chrX	31014380	31014409	MajorDMR-19-69727	3
chrX	31025391	31025585	MajorDMR-19-69728	2
chrX	31057369	31057554	MajorDMR-19-69729	2
chrX	31132933	31133004	MajorDMR-19-69730	2
chrX	31133805	31133833	MajorDMR-19-69731	2
chrX	31135509	31135895	MajorDMR-19-69732	5
chrX	31142828	31142892	MajorDMR-19-69733	3
chrX	31144018	31145032	MajorDMR-19-69734	6
chrX	31150826	31152028	MajorDMR-19-69735	14
chrX	31158107	31158189	MajorDMR-19-69736	2
chrX	31199905	31200575	MajorDMR-19-69737	5
chrX	31207856	31208423	MajorDMR-19-69738	3
chrX	31219170	31219181	MajorDMR-19-69739	2
chrX	31219845	31219851	MajorDMR-19-69740	2
chrX	31240737	31241403	MajorDMR-19-69741	8
chrX	31246495	31247038	MajorDMR-19-69742	7
chrX	31247800	31248268	MajorDMR-19-69743	2
chrX	31250368	31250863	MajorDMR-19-69744	2
chrX	31258199	31258222	MajorDMR-19-69745	2
chrX	31269536	31269890	MajorDMR-19-69746	5
chrX	31272557	31272567	MajorDMR-19-69747	2
chrX	31278711	31278753	MajorDMR-19-69748	2
chrX	31280515	31284172	MajorDMR-19-69749	38
chrX	31285297	31285513	MajorDMR-19-69750	5
chrX	31290251	31290329	MajorDMR-19-69751	2
chrX	31415589	31415817	MajorDMR-19-69752	2
chrX	31421398	31421608	MajorDMR-19-69753	2
chrX	31423025	31423201	MajorDMR-19-69754	3
chrX	31441588	31441825	MajorDMR-19-69755	4
chrX	31477691	31477726	MajorDMR-19-69756	2
chrX	31482944	31483108	MajorDMR-19-69757	2
chrX	31508283	31508771	MajorDMR-19-69758	2
chrX	31534185	31534290	MajorDMR-19-69759	3
chrX	31542257	31542351	MajorDMR-19-69760	2
chrX	31563446	31563469	MajorDMR-19-69761	2
chrX	31565196	31565605	MajorDMR-19-69762	2
chrX	31649350	31649385	MajorDMR-19-69763	2
chrX	31677732	31678423	MajorDMR-19-69764	6
chrX	31724784	31725174	MajorDMR-19-69765	2
chrX	31729474	31729787	MajorDMR-19-69766	3
chrX	31765610	31765828	MajorDMR-19-69767	4
chrX	31777640	31777839	MajorDMR-19-69768	3
chrX	31856201	31856331	MajorDMR-19-69769	2
chrX	31863391	31863554	MajorDMR-19-69770	2
chrX	31951435	31951698	MajorDMR-19-69771	4
chrX	31955728	31956223	MajorDMR-19-69772	6
chrX	31962077	31962377	MajorDMR-19-69773	2
chrX	32011780	32012252	MajorDMR-19-69774	6
chrX	32059479	32059513	MajorDMR-19-69775	2
chrX	32092383	32092591	MajorDMR-19-69776	4
chrX	32093888	32093892	MajorDMR-19-69777	2
chrX	32144478	32144516	MajorDMR-19-69778	2
chrX	32168532	32168540	MajorDMR-19-69779	2
chrX	32171872	32172906	MajorDMR-19-69780	8
chrX	32298880	32299140	MajorDMR-19-69781	4
chrX	32312672	32313241	MajorDMR-19-69782	5
chrX	32348101	32348183	MajorDMR-19-69783	2
chrX	32426627	32426813	MajorDMR-19-69784	3
chrX	32502030	32502474	MajorDMR-19-69785	2
chrX	32761599	32761745	MajorDMR-19-69786	2
chrX	32837379	32837672	MajorDMR-19-69787	4
chrX	33062502	33062916	MajorDMR-19-69788	6
chrX	33223170	33223264	MajorDMR-19-69789	4
chrX	33331129	33331548	MajorDMR-19-69790	2
chrX	33354878	33357986	MajorDMR-19-69791	28
chrX	33621984	33622047	MajorDMR-19-69792	2
chrX	33745088	33745806	MajorDMR-19-69793	11
chrX	33752464	33752707	MajorDMR-19-69794	2
chrX	33763774	33763839	MajorDMR-19-69795	2
chrX	34006211	34006239	MajorDMR-19-69796	2
chrX	34288592	34288772	MajorDMR-19-69797	2
chrX	34350360	34350538	MajorDMR-19-69798	3
chrX	34383766	34383810	MajorDMR-19-69799	2
chrX	34651407	34651502	MajorDMR-19-69800	2
chrX	34672586	34672674	MajorDMR-19-69801	3
chrX	35370288	35370293	MajorDMR-19-69802	2
chrX	35645055	35645088	MajorDMR-19-69803	2
chrX	36453796	36453812	MajorDMR-19-69804	2
chrX	36547101	36547503	MajorDMR-19-69805	2
chrX	36967655	36967723	MajorDMR-19-69806	2
chrX	36976545	36976656	MajorDMR-19-69807	2
chrX	36993037	36993393	MajorDMR-19-69808	7
chrX	37207908	37207969	MajorDMR-19-69809	2
chrX	37220572	37220809	MajorDMR-19-69810	3
chrX	37431908	37431940	MajorDMR-19-69811	4
chrX	37448112	37448276	MajorDMR-19-69812	3
chrX	37534314	37534554	MajorDMR-19-69813	3
chrX	37545543	37546070	MajorDMR-19-69814	12
chrX	37570277	37570954	MajorDMR-19-69815	6
chrX	37581511	37581719	MajorDMR-19-69816	3
chrX	37731218	37731329	MajorDMR-19-69817	2
chrX	37857958	37858015	MajorDMR-19-69818	2
chrX	37964162	37964610	MajorDMR-19-69819	2
chrX	37965517	37966025	MajorDMR-19-69820	5
chrX	37966666	37966818	MajorDMR-19-69821	4
chrX	38037570	38037775	MajorDMR-19-69822	4
chrX	38049291	38049305	MajorDMR-19-69823	3
chrX	38077417	38077835	MajorDMR-19-69824	4
chrX	38185770	38185789	MajorDMR-19-69825	2
chrX	38309600	38309760	MajorDMR-19-69826	2
chrX	38359960	38360739	MajorDMR-19-69827	5
chrX	38372444	38373027	MajorDMR-19-69828	5
chrX	38378064	38378512	MajorDMR-19-69829	3
chrX	38420076	38420173	MajorDMR-19-69830	4
chrX	38422034	38423370	MajorDMR-19-69831	14
chrX	38424606	38425395	MajorDMR-19-69832	5
chrX	38426919	38427282	MajorDMR-19-69833	3
chrX	38458998	38459767	MajorDMR-19-69834	4
chrX	38468294	38468668	MajorDMR-19-69835	3
chrX	38470212	38470454	MajorDMR-19-69836	5
chrX	38471513	38472022	MajorDMR-19-69837	6
chrX	38485054	38485729	MajorDMR-19-69838	5
chrX	38487717	38487774	MajorDMR-19-69839	2
chrX	38488454	38488651	MajorDMR-19-69840	2
chrX	38496984	38497205	MajorDMR-19-69841	3
chrX	38509055	38509090	MajorDMR-19-69842	2
chrX	38515232	38515766	MajorDMR-19-69843	4
chrX	38522314	38522570	MajorDMR-19-69844	3
chrX	38523167	38523683	MajorDMR-19-69845	6
chrX	38525175	38525538	MajorDMR-19-69846	4
chrX	38535404	38535624	MajorDMR-19-69847	2
chrX	38547206	38547325	MajorDMR-19-69848	2
chrX	38553069	38554074	MajorDMR-19-69849	6
chrX	38558293	38558666	MajorDMR-19-69850	4
chrX	38614053	38614418	MajorDMR-19-69851	4
chrX	38710276	38710688	MajorDMR-19-69852	3
chrX	39258096	39258498	MajorDMR-19-69853	2
chrX	39313148	39313163	MajorDMR-19-69854	2
chrX	39346677	39347965	MajorDMR-19-69855	13
chrX	39377707	39378989	MajorDMR-19-69856	37
chrX	39415100	39415308	MajorDMR-19-69857	8
chrX	39419560	39419893	MajorDMR-19-69858	7
chrX	39435133	39436025	MajorDMR-19-69859	35
chrX	39461169	39461417	MajorDMR-19-69860	3
chrX	39504300	39504853	MajorDMR-19-69861	13
chrX	39512569	39513742	MajorDMR-19-69862	17
chrX	39590450	39590540	MajorDMR-19-69863	2
chrX	39615028	39615227	MajorDMR-19-69864	7
chrX	39618257	39619528	MajorDMR-19-69865	20
chrX	39670732	39671036	MajorDMR-19-69866	2
chrX	39672915	39673563	MajorDMR-19-69867	18
chrX	39676246	39676869	MajorDMR-19-69868	13
chrX	39679524	39679858	MajorDMR-19-69869	10
chrX	39681046	39681282	MajorDMR-19-69870	3
chrX	39696430	39696564	MajorDMR-19-69871	4
chrX	39699438	39700077	MajorDMR-19-69872	7
chrX	39715024	39715436	MajorDMR-19-69873	11
chrX	39727165	39727196	MajorDMR-19-69874	3
chrX	39759367	39759956	MajorDMR-19-69875	18
chrX	39790056	39791094	MajorDMR-19-69876	8
chrX	39812398	39812747	MajorDMR-19-69877	2
chrX	39843083	39843721	MajorDMR-19-69878	13
chrX	39864489	39864628	MajorDMR-19-69879	6
chrX	39869191	39869350	MajorDMR-19-69880	3
chrX	39871283	39871361	MajorDMR-19-69881	3
chrX	39875682	39875773	MajorDMR-19-69882	3
chrX	39920389	39920409	MajorDMR-19-69883	2
chrX	39921722	39922568	MajorDMR-19-69884	29
chrX	39932726	39933165	MajorDMR-19-69885	5
chrX	39937214	39937282	MajorDMR-19-69886	2
chrX	39937804	39938766	MajorDMR-19-69887	22
chrX	39943368	39944777	MajorDMR-19-69888	31
chrX	39945887	39946605	MajorDMR-19-69889	14
chrX	39947173	39947241	MajorDMR-19-69890	3
chrX	39951159	39951494	MajorDMR-19-69891	4
chrX	39953034	39953315	MajorDMR-19-69892	6
chrX	39967047	39967965	MajorDMR-19-69893	60
chrX	40004169	40005105	MajorDMR-19-69894	48
chrX	40006429	40006515	MajorDMR-19-69895	2
chrX	40015280	40015819	MajorDMR-19-69896	5
chrX	40018074	40018227	MajorDMR-19-69897	2
chrX	40037334	40037585	MajorDMR-19-69898	5
chrX	40048032	40048494	MajorDMR-19-69899	7
chrX	40104302	40104568	MajorDMR-19-69900	5
chrX	40221428	40221468	MajorDMR-19-69901	2
chrX	40277638	40277946	MajorDMR-19-69902	3
chrX	40331167	40331602	MajorDMR-19-69903	5
chrX	40355821	40356178	MajorDMR-19-69904	5
chrX	40356803	40356968	MajorDMR-19-69905	3
chrX	40434485	40434986	MajorDMR-19-69906	4
chrX	40484433	40484954	MajorDMR-19-69907	4
chrX	40513025	40513291	MajorDMR-19-69908	3
chrX	40523569	40523597	MajorDMR-19-69909	2
chrX	40524264	40524504	MajorDMR-19-69910	3
chrX	40593308	40593460	MajorDMR-19-69911	2
chrX	40614533	40615116	MajorDMR-19-69912	7
chrX	40704818	40705534	MajorDMR-19-69913	8
chrX	40886686	40886979	MajorDMR-19-69914	5
chrX	40890653	40890965	MajorDMR-19-69915	3
chrX	40903117	40903714	MajorDMR-19-69916	8
chrX	40948624	40949456	MajorDMR-19-69917	4
chrX	40959758	40959819	MajorDMR-19-69918	2
chrX	40968282	40968903	MajorDMR-19-69919	7
chrX	40972577	40972615	MajorDMR-19-69920	2
chrX	40973154	40973529	MajorDMR-19-69921	7
chrX	40981631	40981959	MajorDMR-19-69922	2
chrX	40986024	40986478	MajorDMR-19-69923	5
chrX	40987018	40987095	MajorDMR-19-69924	2
chrX	40996411	40996424	MajorDMR-19-69925	2
chrX	40998148	40998495	MajorDMR-19-69926	2
chrX	41036092	41036283	MajorDMR-19-69927	2
chrX	41066815	41066854	MajorDMR-19-69928	2
chrX	41085966	41086385	MajorDMR-19-69929	2
chrX	41105058	41105087	MajorDMR-19-69930	2
chrX	41117527	41117701	MajorDMR-19-69931	3
chrX	41118982	41118989	MajorDMR-19-69932	2
chrX	41124851	41125266	MajorDMR-19-69933	8
chrX	41183990	41184298	MajorDMR-19-69934	2
chrX	41190441	41190449	MajorDMR-19-69935	3
chrX	41198320	41199442	MajorDMR-19-69936	7
chrX	41200139	41201897	MajorDMR-19-69937	8
chrX	41202519	41202773	MajorDMR-19-69938	2
chrX	41206198	41207066	MajorDMR-19-69939	13
chrX	41208051	41208976	MajorDMR-19-69940	7
chrX	41210333	41210417	MajorDMR-19-69941	2
chrX	41217617	41218002	MajorDMR-19-69942	4
chrX	41245876	41246042	MajorDMR-19-69943	4
chrX	41268331	41268556	MajorDMR-19-69944	4
chrX	41298051	41298508	MajorDMR-19-69945	2
chrX	41303344	41303465	MajorDMR-19-69946	2
chrX	41312548	41312570	MajorDMR-19-69947	2
chrX	41314610	41315109	MajorDMR-19-69948	7
chrX	41333982	41334052	MajorDMR-19-69949	2
chrX	41337774	41338191	MajorDMR-19-69950	7
chrX	41350648	41351211	MajorDMR-19-69951	10
chrX	41373604	41373991	MajorDMR-19-69952	7
chrX	41374711	41375256	MajorDMR-19-69953	3
chrX	41375795	41376514	MajorDMR-19-69954	8
chrX	41377222	41377270	MajorDMR-19-69955	2
chrX	41379782	41379929	MajorDMR-19-69956	2
chrX	41381533	41382486	MajorDMR-19-69957	9
chrX	41384007	41384022	MajorDMR-19-69958	2
chrX	41411832	41412328	MajorDMR-19-69959	6
chrX	41412852	41413545	MajorDMR-19-69960	4
chrX	41636256	41636775	MajorDMR-19-69961	11
chrX	41717172	41717339	MajorDMR-19-69962	2
chrX	41773658	41773817	MajorDMR-19-69963	4
chrX	41775898	41776463	MajorDMR-19-69964	6
chrX	41777290	41777807	MajorDMR-19-69965	3
chrX	41780330	41780483	MajorDMR-19-69966	4
chrX	41906580	41907629	MajorDMR-19-69967	16
chrX	42055604	42055771	MajorDMR-19-69968	2
chrX	42106147	42106410	MajorDMR-19-69969	3
chrX	42258400	42258863	MajorDMR-19-69970	4
chrX	42426493	42426725	MajorDMR-19-69971	2
chrX	42486463	42487411	MajorDMR-19-69972	6
chrX	42528295	42528590	MajorDMR-19-69973	2
chrX	42574622	42574860	MajorDMR-19-69974	4
chrX	42615231	42615384	MajorDMR-19-69975	6
chrX	42940007	42940485	MajorDMR-19-69976	3
chrX	43173970	43174712	MajorDMR-19-69977	5
chrX	43387044	43387897	MajorDMR-19-69978	6
chrX	43415666	43415971	MajorDMR-19-69979	3
chrX	43416614	43417217	MajorDMR-19-69980	4
chrX	43513289	43513319	MajorDMR-19-69981	2
chrX	43518066	43518106	MajorDMR-19-69982	2
chrX	43520940	43521251	MajorDMR-19-69983	4
chrX	43709786	43710408	MajorDMR-19-69984	5
chrX	43728008	43728528	MajorDMR-19-69985	8
chrX	43827344	43830136	MajorDMR-19-69986	29
chrX	43830769	43830797	MajorDMR-19-69987	2
chrX	43831569	43832224	MajorDMR-19-69988	13
chrX	43833205	43834056	MajorDMR-19-69989	5
chrX	43842088	43842257	MajorDMR-19-69990	2
chrX	43877450	43877488	MajorDMR-19-69991	2
chrX	44103581	44103657	MajorDMR-19-69992	2
chrX	44126545	44127044	MajorDMR-19-69993	2
chrX	44310230	44310430	MajorDMR-19-69994	2
chrX	44400187	44401331	MajorDMR-19-69995	13
chrX	44510495	44510614	MajorDMR-19-69996	2
chrX	44534036	44535253	MajorDMR-19-69997	12
chrX	44538760	44538966	MajorDMR-19-69998	2
chrX	44730394	44730795	MajorDMR-19-69999	8
chrX	44734538	44735561	MajorDMR-19-70000	4
chrX	44750679	44750816	MajorDMR-19-70001	4
chrX	44813672	44814118	MajorDMR-19-70002	3
chrX	44885493	44885570	MajorDMR-19-70003	2
chrX	44891228	44892492	MajorDMR-19-70004	6
chrX	44922693	44922815	MajorDMR-19-70005	3
chrX	44993766	44994223	MajorDMR-19-70006	5
chrX	45000200	45000669	MajorDMR-19-70007	2
chrX	45001240	45001247	MajorDMR-19-70008	2
chrX	45123958	45124341	MajorDMR-19-70009	8
chrX	45374399	45374435	MajorDMR-19-70010	2
chrX	45374946	45375431	MajorDMR-19-70011	7
chrX	45399454	45399739	MajorDMR-19-70012	2
chrX	45460309	45460974	MajorDMR-19-70013	5
chrX	45632968	45633289	MajorDMR-19-70014	5
chrX	45634293	45634736	MajorDMR-19-70015	2
chrX	45655598	45655802	MajorDMR-19-70016	2
chrX	45658267	45658366	MajorDMR-19-70017	2
chrX	45667215	45668333	MajorDMR-19-70018	13
chrX	45707754	45708311	MajorDMR-19-70019	4
chrX	45709058	45709232	MajorDMR-19-70020	4
chrX	45711744	45711779	MajorDMR-19-70021	2
chrX	45760250	45760354	MajorDMR-19-70022	2
chrX	45815847	45816017	MajorDMR-19-70023	2
chrX	45838980	45839235	MajorDMR-19-70024	2
chrX	46012356	46012394	MajorDMR-19-70025	2
chrX	46175234	46175344	MajorDMR-19-70026	3
chrX	46185130	46185194	MajorDMR-19-70027	2
chrX	46345508	46345573	MajorDMR-19-70028	2
chrX	46414573	46414686	MajorDMR-19-70029	2
chrX	46419752	46419913	MajorDMR-19-70030	4
chrX	46444225	46444504	MajorDMR-19-70031	2
chrX	46458621	46459512	MajorDMR-19-70032	5
chrX	46617055	46617884	MajorDMR-19-70033	17
chrX	46629942	46629982	MajorDMR-19-70034	2
chrX	46637690	46637716	MajorDMR-19-70035	2
chrX	46736772	46737005	MajorDMR-19-70036	2
chrX	46851262	46851698	MajorDMR-19-70037	2
chrX	46937196	46937969	MajorDMR-19-70038	14
chrX	46980710	46980753	MajorDMR-19-70039	2
chrX	46989533	46989634	MajorDMR-19-70040	4
chrX	46996366	46996397	MajorDMR-19-70041	2
chrX	47000255	47000545	MajorDMR-19-70042	3
chrX	47002997	47003363	MajorDMR-19-70043	6
chrX	47006669	47007141	MajorDMR-19-70044	4
chrX	47024232	47024287	MajorDMR-19-70045	2
chrX	47029686	47030394	MajorDMR-19-70046	7
chrX	47032571	47032648	MajorDMR-19-70047	2
chrX	47041778	47042170	MajorDMR-19-70048	2
chrX	47044935	47045001	MajorDMR-19-70049	2
chrX	47049130	47049897	MajorDMR-19-70050	9
chrX	47054049	47055840	MajorDMR-19-70051	12
chrX	47056656	47058350	MajorDMR-19-70052	17
chrX	47059760	47060357	MajorDMR-19-70053	6
chrX	47062116	47062683	MajorDMR-19-70054	5
chrX	47064212	47064889	MajorDMR-19-70055	4
chrX	47065400	47065903	MajorDMR-19-70056	4
chrX	47066683	47066808	MajorDMR-19-70057	4
chrX	47067722	47067765	MajorDMR-19-70058	2
chrX	47073157	47074242	MajorDMR-19-70059	4
chrX	47074989	47075064	MajorDMR-19-70060	3
chrX	47075944	47076498	MajorDMR-19-70061	7
chrX	47079481	47080307	MajorDMR-19-70062	10
chrX	47093817	47095608	MajorDMR-19-70063	19
chrX	47096115	47096991	MajorDMR-19-70064	6
chrX	47097624	47098698	MajorDMR-19-70065	10
chrX	47101840	47101873	MajorDMR-19-70066	3
chrX	47102609	47102657	MajorDMR-19-70067	3
chrX	47103589	47104737	MajorDMR-19-70068	7
chrX	47106105	47108193	MajorDMR-19-70069	24
chrX	47109399	47109576	MajorDMR-19-70070	2
chrX	47123344	47124896	MajorDMR-19-70071	10
chrX	47141142	47142923	MajorDMR-19-70072	23
chrX	47145006	47145287	MajorDMR-19-70073	4
chrX	47156191	47156821	MajorDMR-19-70074	7
chrX	47172156	47172643	MajorDMR-19-70075	4
chrX	47175697	47176116	MajorDMR-19-70076	9
chrX	47180922	47181367	MajorDMR-19-70077	7
chrX	47211324	47211453	MajorDMR-19-70078	4
chrX	47212948	47213141	MajorDMR-19-70079	3
chrX	47225129	47225394	MajorDMR-19-70080	4
chrX	47333373	47333826	MajorDMR-19-70081	2
chrX	47360465	47361097	MajorDMR-19-70082	5
chrX	47368857	47368864	MajorDMR-19-70083	2
chrX	47371770	47372305	MajorDMR-19-70084	4
chrX	47382027	47382439	MajorDMR-19-70085	2
chrX	47400098	47400231	MajorDMR-19-70086	2
chrX	47401100	47401335	MajorDMR-19-70087	2
chrX	47419352	47419691	MajorDMR-19-70088	6
chrX	47421575	47421757	MajorDMR-19-70089	3
chrX	47430588	47431453	MajorDMR-19-70090	11
chrX	47432670	47433285	MajorDMR-19-70091	6
chrX	47434168	47434261	MajorDMR-19-70092	3
chrX	47435068	47435104	MajorDMR-19-70093	2
chrX	47436186	47436445	MajorDMR-19-70094	2
chrX	47437397	47438675	MajorDMR-19-70095	13
chrX	47439273	47439455	MajorDMR-19-70096	3
chrX	47453311	47453669	MajorDMR-19-70097	2
chrX	47458679	47459177	MajorDMR-19-70098	6
chrX	47464748	47464767	MajorDMR-19-70099	2
chrX	47467845	47469122	MajorDMR-19-70100	7
chrX	47471392	47471627	MajorDMR-19-70101	2
chrX	47472485	47474434	MajorDMR-19-70102	21
chrX	47475026	47476595	MajorDMR-19-70103	23
chrX	47477406	47478704	MajorDMR-19-70104	18
chrX	47479863	47480338	MajorDMR-19-70105	4
chrX	47482508	47482781	MajorDMR-19-70106	7
chrX	47493465	47493516	MajorDMR-19-70107	3
chrX	47496939	47497420	MajorDMR-19-70108	17
chrX	47502927	47503219	MajorDMR-19-70109	4
chrX	47503791	47504872	MajorDMR-19-70110	20
chrX	47505742	47506065	MajorDMR-19-70111	2
chrX	47507625	47507784	MajorDMR-19-70112	2
chrX	47508387	47509140	MajorDMR-19-70113	11
chrX	47518971	47519182	MajorDMR-19-70114	2
chrX	47546614	47546664	MajorDMR-19-70115	2
chrX	47563016	47563195	MajorDMR-19-70116	2
chrX	47695070	47695553	MajorDMR-19-70117	2
chrX	47714061	47714387	MajorDMR-19-70118	7
chrX	47722759	47722825	MajorDMR-19-70119	2
chrX	47889481	47889623	MajorDMR-19-70120	3
chrX	47929887	47930349	MajorDMR-19-70121	5
chrX	48108340	48108798	MajorDMR-19-70122	2
chrX	48332599	48332724	MajorDMR-19-70123	2
chrX	48368033	48369114	MajorDMR-19-70124	14
chrX	48370040	48370473	MajorDMR-19-70125	2
chrX	48374791	48374844	MajorDMR-19-70126	2
chrX	48376977	48377228	MajorDMR-19-70127	2
chrX	48398748	48399018	MajorDMR-19-70128	5
chrX	48408717	48409930	MajorDMR-19-70129	24
chrX	48414318	48414655	MajorDMR-19-70130	7
chrX	48422680	48422768	MajorDMR-19-70131	2
chrX	48455565	48455611	MajorDMR-19-70132	4
chrX	48547245	48547507	MajorDMR-19-70133	8
chrX	48561847	48563063	MajorDMR-19-70134	9
chrX	48563959	48563998	MajorDMR-19-70135	2
chrX	48594643	48595126	MajorDMR-19-70136	3
chrX	48596644	48596844	MajorDMR-19-70137	4
chrX	48681637	48681794	MajorDMR-19-70138	4
chrX	48687168	48687188	MajorDMR-19-70139	2
chrX	48688489	48689195	MajorDMR-19-70140	5
chrX	48690792	48692816	MajorDMR-19-70141	19
chrX	48694350	48694804	MajorDMR-19-70142	10
chrX	48742177	48742427	MajorDMR-19-70143	8
chrX	48746875	48747803	MajorDMR-19-70144	5
chrX	48753110	48754117	MajorDMR-19-70145	10
chrX	48756025	48756152	MajorDMR-19-70146	3
chrX	48757419	48757477	MajorDMR-19-70147	2
chrX	48769648	48769839	MajorDMR-19-70148	4
chrX	48772406	48772423	MajorDMR-19-70149	2
chrX	48773403	48773409	MajorDMR-19-70150	2
chrX	48774110	48774364	MajorDMR-19-70151	5
chrX	48775044	48775624	MajorDMR-19-70152	13
chrX	48777149	48777986	MajorDMR-19-70153	7
chrX	48816451	48816508	MajorDMR-19-70154	4
chrX	48824241	48824334	MajorDMR-19-70155	2
chrX	48830117	48830212	MajorDMR-19-70156	2
chrX	48836386	48836769	MajorDMR-19-70157	6
chrX	48840955	48841021	MajorDMR-19-70158	2
chrX	48901651	48901703	MajorDMR-19-70159	3
chrX	48913162	48914150	MajorDMR-19-70160	4
chrX	48929604	48929809	MajorDMR-19-70161	6
chrX	48930344	48931106	MajorDMR-19-70162	11
chrX	48959055	48959074	MajorDMR-19-70163	2
chrX	48963867	48964391	MajorDMR-19-70164	5
chrX	48968915	48968953	MajorDMR-19-70165	3
chrX	48979094	48979336	MajorDMR-19-70166	3
chrX	49011156	49011878	MajorDMR-19-70167	3
chrX	49013596	49013997	MajorDMR-19-70168	13
chrX	49027595	49027794	MajorDMR-19-70169	7
chrX	49040576	49040928	MajorDMR-19-70170	9
chrX	49043175	49044716	MajorDMR-19-70171	31
chrX	49048775	49051786	MajorDMR-19-70172	28
chrX	49053026	49055777	MajorDMR-19-70173	27
chrX	49060043	49061748	MajorDMR-19-70174	24
chrX	49090552	49091053	MajorDMR-19-70175	2
chrX	49105105	49105167	MajorDMR-19-70176	4
chrX	49115372	49115386	MajorDMR-19-70177	2
chrX	49129229	49129481	MajorDMR-19-70178	3
chrX	49133923	49134150	MajorDMR-19-70179	2
chrX	49139058	49139866	MajorDMR-19-70180	16
chrX	49609016	49609687	MajorDMR-19-70181	12
chrX	49641122	49641320	MajorDMR-19-70182	2
chrX	49644849	49644893	MajorDMR-19-70183	2
chrX	49646575	49646761	MajorDMR-19-70184	2
chrX	49684239	49684289	MajorDMR-19-70185	2
chrX	49686605	49686648	MajorDMR-19-70186	2
chrX	49791645	49791693	MajorDMR-19-70187	2
chrX	49826687	49826732	MajorDMR-19-70188	2
chrX	49831840	49832581	MajorDMR-19-70189	12
chrX	49886139	49886651	MajorDMR-19-70190	9
chrX	49933051	49933358	MajorDMR-19-70191	4
chrX	50172602	50172962	MajorDMR-19-70192	11
chrX	50710836	50711104	MajorDMR-19-70193	6
chrX	50853221	50853232	MajorDMR-19-70194	2
chrX	50921414	50921635	MajorDMR-19-70195	4
chrX	51076541	51076837	MajorDMR-19-70196	4
chrX	51079341	51079770	MajorDMR-19-70197	2
chrX	51137751	51138517	MajorDMR-19-70198	6
chrX	51139579	51139926	MajorDMR-19-70199	4
chrX	51204537	51204672	MajorDMR-19-70200	3
chrX	51236624	51238558	MajorDMR-19-70201	18
chrX	51362172	51362362	MajorDMR-19-70202	2
chrX	51384803	51384985	MajorDMR-19-70203	4
chrX	51485488	51486105	MajorDMR-19-70204	5
chrX	51487378	51489236	MajorDMR-19-70205	24
chrX	51501892	51502940	MajorDMR-19-70206	7
chrX	51545766	51545929	MajorDMR-19-70207	3
chrX	51547157	51547356	MajorDMR-19-70208	3
chrX	51552502	51552821	MajorDMR-19-70209	3
chrX	51557100	51557340	MajorDMR-19-70210	3
chrX	51609513	51609552	MajorDMR-19-70211	2
chrX	51634631	51635800	MajorDMR-19-70212	9
chrX	51638040	51639002	MajorDMR-19-70213	13
chrX	51639643	51639710	MajorDMR-19-70214	2
chrX	51640662	51640700	MajorDMR-19-70215	2
chrX	51642426	51643073	MajorDMR-19-70216	3
chrX	51854638	51854646	MajorDMR-19-70217	2
chrX	52005638	52005848	MajorDMR-19-70218	4
chrX	52008936	52009305	MajorDMR-19-70219	4
chrX	52568689	52568821	MajorDMR-19-70220	2
chrX	52963055	52963248	MajorDMR-19-70221	4
chrX	53012913	53013394	MajorDMR-19-70222	10
chrX	53076599	53077302	MajorDMR-19-70223	5
chrX	53078382	53081464	MajorDMR-19-70224	23
chrX	53100635	53100652	MajorDMR-19-70225	2
chrX	53109673	53110340	MajorDMR-19-70226	5
chrX	53112607	53117730	MajorDMR-19-70227	84
chrX	53122000	53122274	MajorDMR-19-70228	2
chrX	53215639	53215674	MajorDMR-19-70229	2
chrX	53240654	53240702	MajorDMR-19-70230	3
chrX	53251298	53252581	MajorDMR-19-70231	8
chrX	53255202	53255282	MajorDMR-19-70232	2
chrX	53285694	53286787	MajorDMR-19-70233	21
chrX	53287348	53287614	MajorDMR-19-70234	3
chrX	53290117	53290407	MajorDMR-19-70235	7
chrX	53291509	53292214	MajorDMR-19-70236	8
chrX	53294605	53295413	MajorDMR-19-70237	7
chrX	53300819	53300831	MajorDMR-19-70238	2
chrX	53318306	53320195	MajorDMR-19-70239	19
chrX	53321727	53322220	MajorDMR-19-70240	3
chrX	53334812	53335578	MajorDMR-19-70241	7
chrX	53338421	53338510	MajorDMR-19-70242	2
chrX	53341168	53342141	MajorDMR-19-70243	5
chrX	53344416	53346478	MajorDMR-19-70244	28
chrX	53347126	53348755	MajorDMR-19-70245	20
chrX	53355844	53356017	MajorDMR-19-70246	3
chrX	53356846	53357131	MajorDMR-19-70247	3
chrX	53360213	53360656	MajorDMR-19-70248	6
chrX	53361359	53361579	MajorDMR-19-70249	4
chrX	53384894	53385653	MajorDMR-19-70250	11
chrX	53450139	53450281	MajorDMR-19-70251	2
chrX	53460452	53460566	MajorDMR-19-70252	2
chrX	53461784	53461891	MajorDMR-19-70253	2
chrX	53467086	53467613	MajorDMR-19-70254	3
chrX	53537293	53537395	MajorDMR-19-70255	3
chrX	53574444	53574992	MajorDMR-19-70256	3
chrX	53590538	53590950	MajorDMR-19-70257	6
chrX	53607458	53608014	MajorDMR-19-70258	6
chrX	53632105	53632470	MajorDMR-19-70259	2
chrX	53636360	53636734	MajorDMR-19-70260	3
chrX	53639905	53640075	MajorDMR-19-70261	2
chrX	53644040	53644170	MajorDMR-19-70262	3
chrX	53660449	53660600	MajorDMR-19-70263	3
chrX	53664629	53664640	MajorDMR-19-70264	2
chrX	53678617	53678692	MajorDMR-19-70265	2
chrX	53681594	53681701	MajorDMR-19-70266	2
chrX	53682285	53682713	MajorDMR-19-70267	8
chrX	53686325	53687152	MajorDMR-19-70268	4
chrX	53705023	53705366	MajorDMR-19-70269	2
chrX	53708914	53708978	MajorDMR-19-70270	2
chrX	53712354	53712414	MajorDMR-19-70271	2
chrX	53723012	53723268	MajorDMR-19-70272	5
chrX	54133349	54133367	MajorDMR-19-70273	2
chrX	54193467	54193896	MajorDMR-19-70274	4
chrX	54198201	54198648	MajorDMR-19-70275	4
chrX	54204827	54205290	MajorDMR-19-70276	2
chrX	54205939	54208116	MajorDMR-19-70277	11
chrX	54210899	54211172	MajorDMR-19-70278	3
chrX	54314306	54314390	MajorDMR-19-70279	3
chrX	54315145	54316267	MajorDMR-19-70280	5
chrX	54380538	54380818	MajorDMR-19-70281	3
chrX	54382639	54383294	MajorDMR-19-70282	9
chrX	54471858	54471864	MajorDMR-19-70283	2
chrX	54472371	54472416	MajorDMR-19-70284	2
chrX	54474075	54474133	MajorDMR-19-70285	3
chrX	54508388	54508993	MajorDMR-19-70286	13
chrX	54509648	54510787	MajorDMR-19-70287	24
chrX	54517954	54518377	MajorDMR-19-70288	3
chrX	54518948	54519829	MajorDMR-19-70289	9
chrX	54520450	54521215	MajorDMR-19-70290	7
chrX	54523042	54523382	MajorDMR-19-70291	7
chrX	54555670	54555774	MajorDMR-19-70292	3
chrX	54591456	54591534	MajorDMR-19-70293	4
chrX	54749887	54749901	MajorDMR-19-70294	2
chrX	54833219	54833797	MajorDMR-19-70295	5
chrX	54835778	54835802	MajorDMR-19-70296	2
chrX	54948664	54948831	MajorDMR-19-70297	3
chrX	55016012	55016433	MajorDMR-19-70298	2
chrX	55057398	55057482	MajorDMR-19-70299	2
chrX	55477693	55478106	MajorDMR-19-70300	3
chrX	55479990	55480008	MajorDMR-19-70301	2
chrX	55549601	55549953	MajorDMR-19-70302	5
chrX	56258161	56258333	MajorDMR-19-70303	5
chrX	56259890	56260084	MajorDMR-19-70304	3
chrX	56260599	56260611	MajorDMR-19-70305	2
chrX	56489811	56490103	MajorDMR-19-70306	3
chrX	56593413	56593440	MajorDMR-19-70307	2
chrX	56757360	56757998	MajorDMR-19-70308	15
chrX	56815194	56815643	MajorDMR-19-70309	7
chrX	56828183	56828226	MajorDMR-19-70310	2
chrX	56830084	56831506	MajorDMR-19-70311	10
chrX	56972828	56972949	MajorDMR-19-70312	2
chrX	57022523	57023253	MajorDMR-19-70313	7
chrX	57151524	57151772	MajorDMR-19-70314	6
chrX	57159957	57160271	MajorDMR-19-70315	3
chrX	57163855	57164278	MajorDMR-19-70316	3
chrX	57610180	57610297	MajorDMR-19-70317	3
chrX	57617469	57617794	MajorDMR-19-70318	4
chrX	57619587	57619632	MajorDMR-19-70319	3
chrX	57621212	57621895	MajorDMR-19-70320	6
chrX	57622630	57623101	MajorDMR-19-70321	4
chrX	57880425	57880744	MajorDMR-19-70322	3
chrX	57927269	57927491	MajorDMR-19-70323	3
chrX	57935622	57935934	MajorDMR-19-70324	2
chrX	57937474	57937689	MajorDMR-19-70325	3
chrX	57944537	57944996	MajorDMR-19-70326	5
chrX	58147096	58147139	MajorDMR-19-70327	2
chrX	58267814	58267847	MajorDMR-19-70328	2
chrX	61928982	61929187	MajorDMR-19-70329	2
chrX	62761957	62762576	MajorDMR-19-70330	7
chrX	62877817	62877903	MajorDMR-19-70331	3
chrX	62928379	62928406	MajorDMR-19-70332	2
chrX	62933275	62934030	MajorDMR-19-70333	5
chrX	62944446	62944571	MajorDMR-19-70334	6
chrX	62959142	62959257	MajorDMR-19-70335	2
chrX	62965085	62965338	MajorDMR-19-70336	2
chrX	62966984	62968160	MajorDMR-19-70337	6
chrX	62970249	62973345	MajorDMR-19-70338	18
chrX	62977949	62978358	MajorDMR-19-70339	3
chrX	63002364	63002637	MajorDMR-19-70340	6
chrX	63003222	63003338	MajorDMR-19-70341	3
chrX	63005799	63005952	MajorDMR-19-70342	4
chrX	63029199	63029517	MajorDMR-19-70343	5
chrX	63424042	63424454	MajorDMR-19-70344	17
chrX	64254239	64254324	MajorDMR-19-70345	2
chrX	64255865	64255957	MajorDMR-19-70346	3
chrX	64627611	64627637	MajorDMR-19-70347	2
chrX	64728420	64728537	MajorDMR-19-70348	2
chrX	64738825	64738974	MajorDMR-19-70349	4
chrX	64748813	64748866	MajorDMR-19-70350	2
chrX	65148601	65148826	MajorDMR-19-70351	2
chrX	65307510	65307714	MajorDMR-19-70352	3
chrX	67416154	67416490	MajorDMR-19-70353	2
chrX	67417371	67417615	MajorDMR-19-70354	3
chrX	67469298	67470145	MajorDMR-19-70355	6
chrX	67552100	67552577	MajorDMR-19-70356	4
chrX	67585196	67585449	MajorDMR-19-70357	4
chrX	67632690	67633169	MajorDMR-19-70358	2
chrX	67637707	67638201	MajorDMR-19-70359	3
chrX	67648340	67648441	MajorDMR-19-70360	2
chrX	67654222	67654340	MajorDMR-19-70361	2
chrX	67661084	67661393	MajorDMR-19-70362	2
chrX	67684681	67684925	MajorDMR-19-70363	4
chrX	67723839	67723850	MajorDMR-19-70364	2
chrX	67770183	67770222	MajorDMR-19-70365	2
chrX	67975329	67975731	MajorDMR-19-70366	3
chrX	68054173	68054404	MajorDMR-19-70367	3
chrX	68058016	68058028	MajorDMR-19-70368	4
chrX	68067131	68067182	MajorDMR-19-70369	3
chrX	68112591	68112760	MajorDMR-19-70370	8
chrX	68115081	68115110	MajorDMR-19-70371	4
chrX	68217907	68218018	MajorDMR-19-70372	2
chrX	68329612	68329732	MajorDMR-19-70373	3
chrX	68350400	68350481	MajorDMR-19-70374	2
chrX	68378589	68378626	MajorDMR-19-70375	3
chrX	68379305	68379465	MajorDMR-19-70376	3
chrX	68380736	68381639	MajorDMR-19-70377	11
chrX	68383410	68384126	MajorDMR-19-70378	11
chrX	68385862	68385913	MajorDMR-19-70379	2
chrX	68399326	68400152	MajorDMR-19-70380	12
chrX	68430427	68430859	MajorDMR-19-70381	3
chrX	68458177	68458678	MajorDMR-19-70382	13
chrX	68475468	68475621	MajorDMR-19-70383	5
chrX	68517923	68518790	MajorDMR-19-70384	3
chrX	68536360	68536569	MajorDMR-19-70385	4
chrX	68727005	68727569	MajorDMR-19-70386	7
chrX	68730113	68730172	MajorDMR-19-70387	3
chrX	68731380	68731414	MajorDMR-19-70388	2
chrX	69188889	69189131	MajorDMR-19-70389	4
chrX	69252765	69252958	MajorDMR-19-70390	2
chrX	69352424	69352476	MajorDMR-19-70391	2
chrX	69385145	69385933	MajorDMR-19-70392	4
chrX	69386667	69387155	MajorDMR-19-70393	4
chrX	69388199	69388812	MajorDMR-19-70394	6
chrX	69566449	69566459	MajorDMR-19-70395	2
chrX	69625357	69626017	MajorDMR-19-70396	8
chrX	69655157	69656208	MajorDMR-19-70397	10
chrX	69665519	69667427	MajorDMR-19-70398	36
chrX	69670426	69671142	MajorDMR-19-70399	3
chrX	69673540	69673906	MajorDMR-19-70400	6
chrX	69676030	69676189	MajorDMR-19-70401	2
chrX	69676772	69676884	MajorDMR-19-70402	2
chrX	69678665	69678897	MajorDMR-19-70403	2
chrX	69692119	69692392	MajorDMR-19-70404	4
chrX	69698991	69700854	MajorDMR-19-70405	22
chrX	69701367	69701474	MajorDMR-19-70406	3
chrX	69749105	69749130	MajorDMR-19-70407	2
chrX	69772218	69772603	MajorDMR-19-70408	2
chrX	69774240	69774922	MajorDMR-19-70409	4
chrX	69881058	69881226	MajorDMR-19-70410	3
chrX	70110334	70110371	MajorDMR-19-70411	2
chrX	70180711	70180885	MajorDMR-19-70412	3
chrX	70214436	70214604	MajorDMR-19-70413	2
chrX	70286425	70286484	MajorDMR-19-70414	2
chrX	70363949	70364562	MajorDMR-19-70415	8
chrX	70366550	70368529	MajorDMR-19-70416	46
chrX	70369036	70369193	MajorDMR-19-70417	2
chrX	70370529	70370740	MajorDMR-19-70418	2
chrX	70371670	70371699	MajorDMR-19-70419	2
chrX	70378229	70378690	MajorDMR-19-70420	8
chrX	70384719	70385537	MajorDMR-19-70421	6
chrX	70389565	70390063	MajorDMR-19-70422	8
chrX	70390638	70390968	MajorDMR-19-70423	2
chrX	70398150	70398158	MajorDMR-19-70424	2
chrX	70399382	70399509	MajorDMR-19-70425	2
chrX	70427500	70427686	MajorDMR-19-70426	2
chrX	70442928	70442933	MajorDMR-19-70427	2
chrX	70460073	70460158	MajorDMR-19-70428	3
chrX	70471428	70471436	MajorDMR-19-70429	2
chrX	70471952	70471980	MajorDMR-19-70430	2
chrX	70505738	70505746	MajorDMR-19-70431	2
chrX	70506353	70506641	MajorDMR-19-70432	3
chrX	70617817	70617831	MajorDMR-19-70433	2
chrX	70636167	70636534	MajorDMR-19-70434	2
chrX	70660167	70660667	MajorDMR-19-70435	5
chrX	70667740	70668261	MajorDMR-19-70436	7
chrX	70709465	70709718	MajorDMR-19-70437	3
chrX	70755882	70757007	MajorDMR-19-70438	8
chrX	70757639	70758549	MajorDMR-19-70439	11
chrX	70760543	70760626	MajorDMR-19-70440	2
chrX	70762214	70762432	MajorDMR-19-70441	2
chrX	70763056	70763700	MajorDMR-19-70442	5
chrX	70764607	70764811	MajorDMR-19-70443	5
chrX	70765355	70766345	MajorDMR-19-70444	11
chrX	70774509	70775170	MajorDMR-19-70445	8
chrX	70775839	70775931	MajorDMR-19-70446	3
chrX	70776628	70776892	MajorDMR-19-70447	3
chrX	70782721	70783146	MajorDMR-19-70448	2
chrX	70785174	70786369	MajorDMR-19-70449	13
chrX	70786977	70787861	MajorDMR-19-70450	5
chrX	70791641	70791659	MajorDMR-19-70451	2
chrX	70793392	70793484	MajorDMR-19-70452	2
chrX	70797432	70797581	MajorDMR-19-70453	5
chrX	70801190	70801422	MajorDMR-19-70454	4
chrX	70823543	70824498	MajorDMR-19-70455	40
chrX	70856448	70857150	MajorDMR-19-70456	9
chrX	71073537	71073546	MajorDMR-19-70457	2
chrX	71161771	71161820	MajorDMR-19-70458	2
chrX	71170212	71170228	MajorDMR-19-70459	2
chrX	71222856	71223017	MajorDMR-19-70460	5
chrX	71224327	71224462	MajorDMR-19-70461	2
chrX	71261133	71261827	MajorDMR-19-70462	10
chrX	71274649	71275504	MajorDMR-19-70463	19
chrX	71280450	71281359	MajorDMR-19-70464	12
chrX	71288318	71290003	MajorDMR-19-70465	27
chrX	71314757	71315418	MajorDMR-19-70466	5
chrX	71330725	71330987	MajorDMR-19-70467	6
chrX	71343847	71343867	MajorDMR-19-70468	2
chrX	71348070	71348517	MajorDMR-19-70469	2
chrX	71352365	71352433	MajorDMR-19-70470	2
chrX	71463056	71463592	MajorDMR-19-70471	4
chrX	71475575	71475806	MajorDMR-19-70472	4
chrX	71488991	71489268	MajorDMR-19-70473	5
chrX	71492541	71493145	MajorDMR-19-70474	6
chrX	71493931	71494121	MajorDMR-19-70475	3
chrX	71495145	71496081	MajorDMR-19-70476	4
chrX	71500453	71500795	MajorDMR-19-70477	3
chrX	71559743	71560177	MajorDMR-19-70478	5
chrX	71561839	71561881	MajorDMR-19-70479	2
chrX	71568270	71568633	MajorDMR-19-70480	5
chrX	71588804	71589080	MajorDMR-19-70481	8
chrX	71614293	71614498	MajorDMR-19-70482	7
chrX	71760298	71760521	MajorDMR-19-70483	4
chrX	71789887	71789902	MajorDMR-19-70484	2
chrX	71791655	71791974	MajorDMR-19-70485	2
chrX	71933440	71933511	MajorDMR-19-70486	2
chrX	72161864	72161952	MajorDMR-19-70487	2
chrX	72430997	72433729	MajorDMR-19-70488	12
chrX	72435167	72435460	MajorDMR-19-70489	4
chrX	72710715	72710937	MajorDMR-19-70490	2
chrX	72781661	72781889	MajorDMR-19-70491	3
chrX	72783913	72784366	MajorDMR-19-70492	3
chrX	72784972	72785080	MajorDMR-19-70493	2
chrX	72948849	72948931	MajorDMR-19-70494	2
chrX	73053980	73054592	MajorDMR-19-70495	6
chrX	73142631	73142673	MajorDMR-19-70496	3
chrX	73143242	73143412	MajorDMR-19-70497	3
chrX	73175866	73176087	MajorDMR-19-70498	2
chrX	73323463	73323492	MajorDMR-19-70499	2
chrX	73352951	73353668	MajorDMR-19-70500	7
chrX	73364223	73364393	MajorDMR-19-70501	3
chrX	73430117	73430131	MajorDMR-19-70502	2
chrX	73439582	73439722	MajorDMR-19-70503	2
chrX	73452653	73452908	MajorDMR-19-70504	2
chrX	73470176	73470535	MajorDMR-19-70505	2
chrX	73472976	73472997	MajorDMR-19-70506	2
chrX	73476679	73476774	MajorDMR-19-70507	2
chrX	73479912	73479975	MajorDMR-19-70508	2
chrX	73485310	73485721	MajorDMR-19-70509	2
chrX	73490265	73490365	MajorDMR-19-70510	2
chrX	73494366	73495313	MajorDMR-19-70511	5
chrX	73496139	73496400	MajorDMR-19-70512	2
chrX	73501713	73501915	MajorDMR-19-70513	2
chrX	73502479	73502543	MajorDMR-19-70514	2
chrX	73503672	73504148	MajorDMR-19-70515	7
chrX	73504704	73506271	MajorDMR-19-70516	8
chrX	73508238	73509584	MajorDMR-19-70517	10
chrX	73543915	73544128	MajorDMR-19-70518	4
chrX	73544700	73544799	MajorDMR-19-70519	3
chrX	73643118	73643134	MajorDMR-19-70520	2
chrX	73658244	73658895	MajorDMR-19-70521	6
chrX	73681267	73681421	MajorDMR-19-70522	4
chrX	73711497	73711678	MajorDMR-19-70523	2
chrX	73712583	73712812	MajorDMR-19-70524	3
chrX	73713351	73714213	MajorDMR-19-70525	8
chrX	73794067	73794443	MajorDMR-19-70526	4
chrX	73812571	73812717	MajorDMR-19-70527	4
chrX	73819638	73819723	MajorDMR-19-70528	2
chrX	73831808	73832398	MajorDMR-19-70529	3
chrX	73834966	73834996	MajorDMR-19-70530	2
chrX	74001016	74001224	MajorDMR-19-70531	3
chrX	74003993	74004235	MajorDMR-19-70532	3
chrX	74142395	74143564	MajorDMR-19-70533	9
chrX	74377603	74378042	MajorDMR-19-70534	3
chrX	74493196	74493403	MajorDMR-19-70535	5
chrX	74498046	74498261	MajorDMR-19-70536	2
chrX	74645327	74645377	MajorDMR-19-70537	2
chrX	74741728	74742183	MajorDMR-19-70538	5
chrX	74966402	74966648	MajorDMR-19-70539	3
chrX	74968625	74968645	MajorDMR-19-70540	2
chrX	75001178	75002031	MajorDMR-19-70541	9
chrX	75005359	75005426	MajorDMR-19-70542	2
chrX	75394166	75394893	MajorDMR-19-70543	4
chrX	75507971	75508343	MajorDMR-19-70544	5
chrX	75647048	75647087	MajorDMR-19-70545	2
chrX	75649320	75649518	MajorDMR-19-70546	9
chrX	75655840	75655868	MajorDMR-19-70547	2
chrX	76016963	76017067	MajorDMR-19-70548	2
chrX	76234708	76235146	MajorDMR-19-70549	2
chrX	76757169	76757915	MajorDMR-19-70550	5
chrX	76759323	76759698	MajorDMR-19-70551	2
chrX	76764622	76764662	MajorDMR-19-70552	2
chrX	76776250	76776310	MajorDMR-19-70553	2
chrX	76777533	76777622	MajorDMR-19-70554	2
chrX	76788313	76788537	MajorDMR-19-70555	3
chrX	76803703	76803767	MajorDMR-19-70556	2
chrX	76851449	76851603	MajorDMR-19-70557	3
chrX	76910241	76910420	MajorDMR-19-70558	2
chrX	76927702	76927843	MajorDMR-19-70559	2
chrX	76938324	76938436	MajorDMR-19-70560	3
chrX	76949249	76949319	MajorDMR-19-70561	2
chrX	76953084	76953373	MajorDMR-19-70562	4
chrX	76956564	76956595	MajorDMR-19-70563	2
chrX	76976275	76976739	MajorDMR-19-70564	4
chrX	76982720	76982750	MajorDMR-19-70565	2
chrX	76992102	76992125	MajorDMR-19-70566	2
chrX	77032243	77032327	MajorDMR-19-70567	2
chrX	77034618	77034858	MajorDMR-19-70568	2
chrX	77039895	77040345	MajorDMR-19-70569	3
chrX	77042325	77042347	MajorDMR-19-70570	2
chrX	77165331	77165429	MajorDMR-19-70571	3
chrX	77272925	77272972	MajorDMR-19-70572	2
chrX	77285335	77285364	MajorDMR-19-70573	2
chrX	77305680	77305725	MajorDMR-19-70574	3
chrX	77364834	77364854	MajorDMR-19-70575	2
chrX	77386982	77387183	MajorDMR-19-70576	2
chrX	77395453	77395544	MajorDMR-19-70577	3
chrX	77646015	77646610	MajorDMR-19-70578	5
chrX	77769380	77769662	MajorDMR-19-70579	3
chrX	77779409	77779425	MajorDMR-19-70580	2
chrX	77789878	77790496	MajorDMR-19-70581	3
chrX	77811352	77811584	MajorDMR-19-70582	2
chrX	77859539	77859717	MajorDMR-19-70583	2
chrX	78003190	78003876	MajorDMR-19-70584	7
chrX	78020952	78021406	MajorDMR-19-70585	2
chrX	78142204	78142303	MajorDMR-19-70586	3
chrX	78408811	78408932	MajorDMR-19-70587	2
chrX	78668497	78668952	MajorDMR-19-70588	2
chrX	79367442	79367600	MajorDMR-19-70589	2
chrX	79955509	79955734	MajorDMR-19-70590	3
chrX	80062764	80062997	MajorDMR-19-70591	3
chrX	80071728	80071752	MajorDMR-19-70592	2
chrX	80495346	80495458	MajorDMR-19-70593	2
chrX	80541758	80541870	MajorDMR-19-70594	3
chrX	80552956	80553557	MajorDMR-19-70595	6
chrX	80634768	80634822	MajorDMR-19-70596	3
chrX	80670251	80670455	MajorDMR-19-70597	3
chrX	81212925	81213400	MajorDMR-19-70598	4
chrX	82398393	82398465	MajorDMR-19-70599	2
chrX	82762535	82762671	MajorDMR-19-70600	2
chrX	82967318	82967489	MajorDMR-19-70601	2
chrX	83334468	83334717	MajorDMR-19-70602	2
chrX	83386647	83386708	MajorDMR-19-70603	2
chrX	83441751	83441922	MajorDMR-19-70604	4
chrX	83443714	83444154	MajorDMR-19-70605	5
chrX	83589597	83589836	MajorDMR-19-70606	2
chrX	83626109	83626571	MajorDMR-19-70607	2
chrX	83757936	83758171	MajorDMR-19-70608	2
chrX	83841696	83841908	MajorDMR-19-70609	2
chrX	84004634	84004827	MajorDMR-19-70610	2
chrX	84259638	84259662	MajorDMR-19-70611	3
chrX	84279304	84280042	MajorDMR-19-70612	6
chrX	84497542	84498296	MajorDMR-19-70613	3
chrX	84500752	84501372	MajorDMR-19-70614	3
chrX	84554451	84554541	MajorDMR-19-70615	3
chrX	84713902	84714297	MajorDMR-19-70616	3
chrX	84946480	84946527	MajorDMR-19-70617	2
chrX	85218873	85219133	MajorDMR-19-70618	5
chrX	85246668	85246868	MajorDMR-19-70619	3
chrX	85251003	85251444	MajorDMR-19-70620	3
chrX	85285053	85285106	MajorDMR-19-70621	2
chrX	85303192	85303205	MajorDMR-19-70622	2
chrX	85570240	85570269	MajorDMR-19-70623	3
chrX	85644572	85645140	MajorDMR-19-70624	10
chrX	85913347	85913450	MajorDMR-19-70625	2
chrX	85916548	85916656	MajorDMR-19-70626	2
chrX	86318651	86319089	MajorDMR-19-70627	3
chrX	86475595	86475647	MajorDMR-19-70628	2
chrX	86772139	86772437	MajorDMR-19-70629	4
chrX	86773828	86775409	MajorDMR-19-70630	12
chrX	86775984	86776006	MajorDMR-19-70631	2
chrX	86832228	86832598	MajorDMR-19-70632	9
chrX	87072339	87072695	MajorDMR-19-70633	3
chrX	87398958	87399175	MajorDMR-19-70634	3
chrX	87680879	87681063	MajorDMR-19-70635	3
chrX	88625691	88625781	MajorDMR-19-70636	3
chrX	88634779	88634830	MajorDMR-19-70637	2
chrX	90631169	90631363	MajorDMR-19-70638	2
chrX	90690366	90690728	MajorDMR-19-70639	5
chrX	91029030	91029304	MajorDMR-19-70640	2
chrX	91038490	91038722	MajorDMR-19-70641	4
chrX	91043928	91044195	MajorDMR-19-70642	3
chrX	91094928	91094952	MajorDMR-19-70643	2
chrX	91102929	91103326	MajorDMR-19-70644	5
chrX	91301174	91301420	MajorDMR-19-70645	2
chrX	91468599	91468999	MajorDMR-19-70646	3
chrX	91485757	91486162	MajorDMR-19-70647	3
chrX	91553276	91553465	MajorDMR-19-70648	3
chrX	91762303	91762370	MajorDMR-19-70649	2
chrX	92071196	92071278	MajorDMR-19-70650	2
chrX	92295937	92295942	MajorDMR-19-70651	2
chrX	92793453	92793879	MajorDMR-19-70652	6
chrX	92926933	92927329	MajorDMR-19-70653	4
chrX	92929445	92929729	MajorDMR-19-70654	4
chrX	93000228	93000261	MajorDMR-19-70655	2
chrX	93195186	93195414	MajorDMR-19-70656	2
chrX	93313173	93313865	MajorDMR-19-70657	12
chrX	93363142	93363237	MajorDMR-19-70658	2
chrX	94063180	94063210	MajorDMR-19-70659	2
chrX	94068918	94069151	MajorDMR-19-70660	4
chrX	94284876	94284970	MajorDMR-19-70661	3
chrX	94312202	94312268	MajorDMR-19-70662	3
chrX	94362252	94362338	MajorDMR-19-70663	2
chrX	94378018	94378104	MajorDMR-19-70664	2
chrX	94602172	94602339	MajorDMR-19-70665	3
chrX	94696750	94697138	MajorDMR-19-70666	5
chrX	95282446	95282591	MajorDMR-19-70667	2
chrX	95358083	95358252	MajorDMR-19-70668	7
chrX	95837600	95837951	MajorDMR-19-70669	2
chrX	95868714	95869055	MajorDMR-19-70670	2
chrX	96014295	96014377	MajorDMR-19-70671	2
chrX	96226212	96226287	MajorDMR-19-70672	2
chrX	96351583	96351767	MajorDMR-19-70673	2
chrX	96388307	96388317	MajorDMR-19-70674	2
chrX	96622470	96622691	MajorDMR-19-70675	3
chrX	96700307	96700527	MajorDMR-19-70676	6
chrX	96701893	96702740	MajorDMR-19-70677	9
chrX	97074791	97074801	MajorDMR-19-70678	2
chrX	97104530	97104932	MajorDMR-19-70679	3
chrX	97108683	97109232	MajorDMR-19-70680	5
chrX	97109770	97110021	MajorDMR-19-70681	3
chrX	98194546	98194685	MajorDMR-19-70682	2
chrX	98446973	98447024	MajorDMR-19-70683	2
chrX	98735494	98735583	MajorDMR-19-70684	2
chrX	98844012	98844290	MajorDMR-19-70685	3
chrX	98918142	98918203	MajorDMR-19-70686	2
chrX	99003477	99003718	MajorDMR-19-70687	2
chrX	99573822	99574124	MajorDMR-19-70688	3
chrX	99596170	99596541	MajorDMR-19-70689	5
chrX	99611542	99611791	MajorDMR-19-70690	2
chrX	99625499	99625599	MajorDMR-19-70691	2
chrX	99633723	99633922	MajorDMR-19-70692	2
chrX	99652350	99652837	MajorDMR-19-70693	4
chrX	99657736	99660352	MajorDMR-19-70694	20
chrX	99661463	99663157	MajorDMR-19-70695	18
chrX	99666732	99667922	MajorDMR-19-70696	22
chrX	99940676	99941085	MajorDMR-19-70697	2
chrX	100119987	100120543	MajorDMR-19-70698	3
chrX	100334814	100335418	MajorDMR-19-70699	4
chrX	100335935	100336976	MajorDMR-19-70700	8
chrX	100338157	100338248	MajorDMR-19-70701	2
chrX	100339124	100339592	MajorDMR-19-70702	2
chrX	100360234	100360341	MajorDMR-19-70703	2
chrX	100397679	100397730	MajorDMR-19-70704	2
chrX	100442903	100443422	MajorDMR-19-70705	5
chrX	100458843	100458926	MajorDMR-19-70706	2
chrX	100469990	100470824	MajorDMR-19-70707	6
chrX	100474396	100475439	MajorDMR-19-70708	16
chrX	100475953	100477352	MajorDMR-19-70709	11
chrX	100487392	100487524	MajorDMR-19-70710	2
chrX	100504183	100504375	MajorDMR-19-70711	3
chrX	100519722	100519754	MajorDMR-19-70712	2
chrX	100520259	100521041	MajorDMR-19-70713	6
chrX	100533035	100533754	MajorDMR-19-70714	7
chrX	100542306	100542477	MajorDMR-19-70715	2
chrX	100604396	100604657	MajorDMR-19-70716	3
chrX	100615477	100615626	MajorDMR-19-70717	2
chrX	100647355	100647369	MajorDMR-19-70718	2
chrX	100665427	100666527	MajorDMR-19-70719	9
chrX	100668724	100669003	MajorDMR-19-70720	6
chrX	100684918	100685302	MajorDMR-19-70721	2
chrX	100740779	100741151	MajorDMR-19-70722	7
chrX	100749313	100750352	MajorDMR-19-70723	5
chrX	100804732	100805134	MajorDMR-19-70724	5
chrX	100806665	100807704	MajorDMR-19-70725	13
chrX	100879387	100879521	MajorDMR-19-70726	3
chrX	100880491	100880562	MajorDMR-19-70727	2
chrX	100963166	100963339	MajorDMR-19-70728	3
chrX	100968190	100968660	MajorDMR-19-70729	2
chrX	100972836	100973302	MajorDMR-19-70730	2
chrX	101224920	101225158	MajorDMR-19-70731	2
chrX	101323477	101323525	MajorDMR-19-70732	3
chrX	101379977	101380093	MajorDMR-19-70733	3
chrX	101381839	101383031	MajorDMR-19-70734	11
chrX	101396452	101396509	MajorDMR-19-70735	3
chrX	101397581	101398080	MajorDMR-19-70736	7
chrX	101407194	101407686	MajorDMR-19-70737	2
chrX	101408265	101408650	MajorDMR-19-70738	2
chrX	101409831	101409996	MajorDMR-19-70739	2
chrX	101594682	101594781	MajorDMR-19-70740	2
chrX	101855465	101856180	MajorDMR-19-70741	6
chrX	101858703	101858962	MajorDMR-19-70742	3
chrX	101879094	101879358	MajorDMR-19-70743	4
chrX	101904938	101905885	MajorDMR-19-70744	4
chrX	101909849	101910010	MajorDMR-19-70745	2
chrX	101912463	101912597	MajorDMR-19-70746	6
chrX	101913310	101913560	MajorDMR-19-70747	2
chrX	101933416	101934089	MajorDMR-19-70748	3
chrX	101968583	101969524	MajorDMR-19-70749	6
chrX	101970059	101970123	MajorDMR-19-70750	3
chrX	101971959	101972009	MajorDMR-19-70751	3
chrX	101974377	101974709	MajorDMR-19-70752	3
chrX	101976166	101976536	MajorDMR-19-70753	9
chrX	101994619	101994766	MajorDMR-19-70754	4
chrX	102000028	102000642	MajorDMR-19-70755	5
chrX	102001638	102002287	MajorDMR-19-70756	8
chrX	102005804	102006231	MajorDMR-19-70757	4
chrX	102023326	102023660	MajorDMR-19-70758	2
chrX	102087543	102088606	MajorDMR-19-70759	9
chrX	102101698	102101989	MajorDMR-19-70760	4
chrX	102110530	102110764	MajorDMR-19-70761	2
chrX	102138556	102138625	MajorDMR-19-70762	2
chrX	102155191	102155225	MajorDMR-19-70763	2
chrX	102317718	102318055	MajorDMR-19-70764	8
chrX	102375820	102375855	MajorDMR-19-70765	2
chrX	102470842	102471168	MajorDMR-19-70766	3
chrX	102507802	102508589	MajorDMR-19-70767	5
chrX	102523050	102523153	MajorDMR-19-70768	2
chrX	102530353	102531055	MajorDMR-19-70769	10
chrX	102532055	102532523	MajorDMR-19-70770	4
chrX	102564864	102565341	MajorDMR-19-70771	5
chrX	102566253	102566491	MajorDMR-19-70772	3
chrX	102584780	102587260	MajorDMR-19-70773	17
chrX	102631026	102631078	MajorDMR-19-70774	3
chrX	102632482	102633590	MajorDMR-19-70775	21
chrX	102634132	102634245	MajorDMR-19-70776	2
chrX	102634932	102634978	MajorDMR-19-70777	2
chrX	102668766	102669329	MajorDMR-19-70778	8
chrX	102670034	102670120	MajorDMR-19-70779	4
chrX	102743362	102743483	MajorDMR-19-70780	2
chrX	102775366	102775715	MajorDMR-19-70781	4
chrX	102789176	102789181	MajorDMR-19-70782	2
chrX	102804709	102805562	MajorDMR-19-70783	10
chrX	102839435	102840001	MajorDMR-19-70784	10
chrX	102841412	102842295	MajorDMR-19-70785	7
chrX	102843341	102843397	MajorDMR-19-70786	3
chrX	102863988	102864350	MajorDMR-19-70787	4
chrX	102868198	102868225	MajorDMR-19-70788	2
chrX	102878925	102879278	MajorDMR-19-70789	3
chrX	102879901	102879975	MajorDMR-19-70790	2
chrX	102885306	102886278	MajorDMR-19-70791	7
chrX	102893860	102894237	MajorDMR-19-70792	2
chrX	102919807	102919836	MajorDMR-19-70793	2
chrX	102930156	102931925	MajorDMR-19-70794	16
chrX	102936486	102936785	MajorDMR-19-70795	3
chrX	102937309	102938032	MajorDMR-19-70796	5
chrX	102939411	102939468	MajorDMR-19-70797	2
chrX	102943339	102943719	MajorDMR-19-70798	5
chrX	102944224	102944604	MajorDMR-19-70799	2
chrX	103033809	103034648	MajorDMR-19-70800	9
chrX	103038163	103038963	MajorDMR-19-70801	3
chrX	103048417	103048772	MajorDMR-19-70802	4
chrX	103073801	103074442	MajorDMR-19-70803	6
chrX	103080637	103081221	MajorDMR-19-70804	3
chrX	103085127	103086539	MajorDMR-19-70805	25
chrX	103358381	103359815	MajorDMR-19-70806	25
chrX	103362927	103363103	MajorDMR-19-70807	2
chrX	103382453	103383149	MajorDMR-19-70808	4
chrX	103415995	103416022	MajorDMR-19-70809	2
chrX	103416640	103416899	MajorDMR-19-70810	2
chrX	103425222	103425310	MajorDMR-19-70811	2
chrX	103526788	103527071	MajorDMR-19-70812	6
chrX	103554903	103555453	MajorDMR-19-70813	15
chrX	103635547	103635684	MajorDMR-19-70814	2
chrX	103636944	103637173	MajorDMR-19-70815	2
chrX	103640780	103640907	MajorDMR-19-70816	3
chrX	103994762	103995750	MajorDMR-19-70817	5
chrX	104142759	104142908	MajorDMR-19-70818	2
chrX	104195848	104196172	MajorDMR-19-70819	2
chrX	104205514	104205543	MajorDMR-19-70820	2
chrX	104663784	104663810	MajorDMR-19-70821	2
chrX	104770752	104771111	MajorDMR-19-70822	2
chrX	105412185	105412467	MajorDMR-19-70823	3
chrX	105421168	105421853	MajorDMR-19-70824	9
chrX	105507153	105507296	MajorDMR-19-70825	2
chrX	105680261	105680819	MajorDMR-19-70826	4
chrX	105851382	105851405	MajorDMR-19-70827	2
chrX	105856327	105856860	MajorDMR-19-70828	5
chrX	105970775	105971263	MajorDMR-19-70829	3
chrX	106106456	106106473	MajorDMR-19-70830	2
chrX	106134937	106135721	MajorDMR-19-70831	5
chrX	106243734	106243907	MajorDMR-19-70832	2
chrX	106448403	106448434	MajorDMR-19-70833	2
chrX	106628705	106629494	MajorDMR-19-70834	9
chrX	106690259	106690758	MajorDMR-19-70835	2
chrX	106691467	106691998	MajorDMR-19-70836	4
chrX	106695080	106695220	MajorDMR-19-70837	3
chrX	106794963	106795130	MajorDMR-19-70838	2
chrX	106809147	106809661	MajorDMR-19-70839	6
chrX	106814661	106815156	MajorDMR-19-70840	3
chrX	106873080	106873547	MajorDMR-19-70841	2
chrX	106903360	106903559	MajorDMR-19-70842	5
chrX	106956242	106958889	MajorDMR-19-70843	23
chrX	106963238	106963336	MajorDMR-19-70844	2
chrX	106964669	106964912	MajorDMR-19-70845	3
chrX	106984437	106984867	MajorDMR-19-70846	7
chrX	106995345	106995986	MajorDMR-19-70847	3
chrX	107068589	107068742	MajorDMR-19-70848	3
chrX	107178498	107178748	MajorDMR-19-70849	6
chrX	107179621	107179868	MajorDMR-19-70850	5
chrX	107335569	107335722	MajorDMR-19-70851	2
chrX	107978224	107978317	MajorDMR-19-70852	2
chrX	107981680	107981704	MajorDMR-19-70853	2
chrX	108628009	108628097	MajorDMR-19-70854	2
chrX	108777088	108777295	MajorDMR-19-70855	2
chrX	108843272	108843330	MajorDMR-19-70856	2
chrX	108975092	108975209	MajorDMR-19-70857	3
chrX	109170415	109170445	MajorDMR-19-70858	2
chrX	109171032	109171049	MajorDMR-19-70859	2
chrX	109233129	109233232	MajorDMR-19-70860	2
chrX	109247516	109247537	MajorDMR-19-70861	2
chrX	109248135	109248351	MajorDMR-19-70862	3
chrX	109276152	109276512	MajorDMR-19-70863	2
chrX	109293519	109293868	MajorDMR-19-70864	2
chrX	109295145	109295197	MajorDMR-19-70865	2
chrX	109325556	109325689	MajorDMR-19-70866	2
chrX	109368615	109369375	MajorDMR-19-70867	11
chrX	109385578	109385706	MajorDMR-19-70868	4
chrX	109386770	109387281	MajorDMR-19-70869	6
chrX	109423747	109423900	MajorDMR-19-70870	2
chrX	109443677	109443824	MajorDMR-19-70871	2
chrX	109453560	109454041	MajorDMR-19-70872	5
chrX	109532809	109533052	MajorDMR-19-70873	3
chrX	109558764	109559774	MajorDMR-19-70874	4
chrX	109562456	109562470	MajorDMR-19-70875	2
chrX	109566071	109566094	MajorDMR-19-70876	2
chrX	109573464	109573478	MajorDMR-19-70877	2
chrX	109654110	109654272	MajorDMR-19-70878	2
chrX	109661601	109664671	MajorDMR-19-70879	32
chrX	109669394	109669442	MajorDMR-19-70880	2
chrX	109675410	109676323	MajorDMR-19-70881	12
chrX	109681426	109683853	MajorDMR-19-70882	35
chrX	109752416	109752458	MajorDMR-19-70883	3
chrX	109900462	109900516	MajorDMR-19-70884	2
chrX	109999431	109999477	MajorDMR-19-70885	2
chrX	110034719	110035019	MajorDMR-19-70886	5
chrX	110097148	110097159	MajorDMR-19-70887	2
chrX	110187178	110187234	MajorDMR-19-70888	2
chrX	110208134	110208290	MajorDMR-19-70889	4
chrX	110284252	110284450	MajorDMR-19-70890	4
chrX	110333898	110333990	MajorDMR-19-70891	2
chrX	110338481	110338786	MajorDMR-19-70892	5
chrX	110340175	110341781	MajorDMR-19-70893	14
chrX	110342307	110344370	MajorDMR-19-70894	13
chrX	110344958	110345208	MajorDMR-19-70895	3
chrX	110346786	110346800	MajorDMR-19-70896	2
chrX	110348402	110348784	MajorDMR-19-70897	2
chrX	110350571	110350642	MajorDMR-19-70898	2
chrX	110362740	110362798	MajorDMR-19-70899	2
chrX	110388367	110388432	MajorDMR-19-70900	2
chrX	110420644	110420851	MajorDMR-19-70901	2
chrX	110424253	110424310	MajorDMR-19-70902	2
chrX	110424896	110426093	MajorDMR-19-70903	8
chrX	110432699	110432743	MajorDMR-19-70904	2
chrX	110437682	110437925	MajorDMR-19-70905	2
chrX	110463201	110463671	MajorDMR-19-70906	4
chrX	110597595	110597946	MajorDMR-19-70907	2
chrX	110615465	110616193	MajorDMR-19-70908	10
chrX	110620031	110620845	MajorDMR-19-70909	6
chrX	110624930	110625225	MajorDMR-19-70910	2
chrX	110626175	110626223	MajorDMR-19-70911	2
chrX	110629234	110630190	MajorDMR-19-70912	10
chrX	110639312	110639505	MajorDMR-19-70913	3
chrX	110640488	110640679	MajorDMR-19-70914	3
chrX	110643488	110644367	MajorDMR-19-70915	9
chrX	110647687	110648718	MajorDMR-19-70916	6
chrX	110650567	110651933	MajorDMR-19-70917	6
chrX	110652756	110653655	MajorDMR-19-70918	23
chrX	110654557	110654830	MajorDMR-19-70919	2
chrX	110655625	110655646	MajorDMR-19-70920	2
chrX	110674388	110674926	MajorDMR-19-70921	4
chrX	110678119	110678130	MajorDMR-19-70922	2
chrX	110688098	110688750	MajorDMR-19-70923	5
chrX	110710997	110711743	MajorDMR-19-70924	6
chrX	110878012	110878289	MajorDMR-19-70925	2
chrX	110896051	110896135	MajorDMR-19-70926	3
chrX	110924016	110924118	MajorDMR-19-70927	3
chrX	111055337	111055365	MajorDMR-19-70928	2
chrX	111129976	111130019	MajorDMR-19-70929	2
chrX	111299685	111300817	MajorDMR-19-70930	6
chrX	111322900	111322912	MajorDMR-19-70931	2
chrX	111406181	111406260	MajorDMR-19-70932	2
chrX	111454114	111454280	MajorDMR-19-70933	3
chrX	111646187	111646225	MajorDMR-19-70934	3
chrX	111920640	111920664	MajorDMR-19-70935	2
chrX	112055770	112056349	MajorDMR-19-70936	4
chrX	112627955	112628100	MajorDMR-19-70937	3
chrX	112666194	112666822	MajorDMR-19-70938	3
chrX	112856831	112856895	MajorDMR-19-70939	2
chrX	112953838	112954021	MajorDMR-19-70940	3
chrX	113076651	113076784	MajorDMR-19-70941	2
chrX	113236365	113236530	MajorDMR-19-70942	4
chrX	114251747	114252528	MajorDMR-19-70943	18
chrX	114302541	114302612	MajorDMR-19-70944	2
chrX	114369085	114369222	MajorDMR-19-70945	2
chrX	114464463	114464482	MajorDMR-19-70946	2
chrX	114466563	114467248	MajorDMR-19-70947	3
chrX	114558913	114559070	MajorDMR-19-70948	3
chrX	114565651	114565660	MajorDMR-19-70949	2
chrX	114594210	114594712	MajorDMR-19-70950	2
chrX	114643761	114644052	MajorDMR-19-70951	2
chrX	114657604	114658422	MajorDMR-19-70952	6
chrX	114797001	114797159	MajorDMR-19-70953	3
chrX	114824538	114824652	MajorDMR-19-70954	3
chrX	114826344	114826444	MajorDMR-19-70955	3
chrX	114827010	114827471	MajorDMR-19-70956	5
chrX	114845649	114845661	MajorDMR-19-70957	2
chrX	114913534	114913796	MajorDMR-19-70958	3
chrX	115008644	115008791	MajorDMR-19-70959	2
chrX	115083927	115084199	MajorDMR-19-70960	2
chrX	115274333	115274723	MajorDMR-19-70961	3
chrX	116138416	116138512	MajorDMR-19-70962	2
chrX	117106770	117107924	MajorDMR-19-70963	15
chrX	117119114	117119338	MajorDMR-19-70964	2
chrX	117131025	117131118	MajorDMR-19-70965	2
chrX	117249198	117249721	MajorDMR-19-70966	8
chrX	117302067	117302209	MajorDMR-19-70967	3
chrX	117315124	117315158	MajorDMR-19-70968	2
chrX	117339911	117340018	MajorDMR-19-70969	2
chrX	117582380	117582488	MajorDMR-19-70970	2
chrX	117633363	117633410	MajorDMR-19-70971	4
chrX	117721851	117721865	MajorDMR-19-70972	2
chrX	117804280	117804438	MajorDMR-19-70973	4
chrX	117950918	117950964	MajorDMR-19-70974	2
chrX	118323593	118324344	MajorDMR-19-70975	7
chrX	118324886	118325085	MajorDMR-19-70976	4
chrX	118352184	118352207	MajorDMR-19-70977	2
chrX	118362611	118362707	MajorDMR-19-70978	2
chrX	118371750	118372890	MajorDMR-19-70979	12
chrX	118374480	118374790	MajorDMR-19-70980	3
chrX	118375690	118375984	MajorDMR-19-70981	2
chrX	118471327	118471481	MajorDMR-19-70982	3
chrX	118601184	118601644	MajorDMR-19-70983	3
chrX	118609811	118609947	MajorDMR-19-70984	3
chrX	118636719	118636812	MajorDMR-19-70985	3
chrX	118646156	118646350	MajorDMR-19-70986	6
chrX	118681104	118681398	MajorDMR-19-70987	4
chrX	118722554	118722845	MajorDMR-19-70988	2
chrX	118723999	118724413	MajorDMR-19-70989	8
chrX	118736376	118737220	MajorDMR-19-70990	9
chrX	118738273	118739070	MajorDMR-19-70991	5
chrX	118741057	118741138	MajorDMR-19-70992	3
chrX	118777223	118777985	MajorDMR-19-70993	11
chrX	118788144	118789350	MajorDMR-19-70994	17
chrX	118793129	118793359	MajorDMR-19-70995	3
chrX	118809406	118810080	MajorDMR-19-70996	9
chrX	118820439	118821283	MajorDMR-19-70997	10
chrX	118824149	118825876	MajorDMR-19-70998	14
chrX	118833210	118833459	MajorDMR-19-70999	4
chrX	118872796	118873016	MajorDMR-19-71000	5
chrX	118921200	118921988	MajorDMR-19-71001	9
chrX	118923284	118924020	MajorDMR-19-71002	6
chrX	118987558	118987650	MajorDMR-19-71003	3
chrX	119014618	119014777	MajorDMR-19-71004	2
chrX	119022383	119022480	MajorDMR-19-71005	3
chrX	119029932	119030247	MajorDMR-19-71006	3
chrX	119105038	119105168	MajorDMR-19-71007	3
chrX	119259179	119259294	MajorDMR-19-71008	3
chrX	119271198	119271547	MajorDMR-19-71009	2
chrX	119492672	119492732	MajorDMR-19-71010	4
chrX	119575423	119575503	MajorDMR-19-71011	2
chrX	119580226	119580872	MajorDMR-19-71012	10
chrX	119604273	119604648	MajorDMR-19-71013	10
chrX	119739409	119739446	MajorDMR-19-71014	2
chrX	119924607	119924848	MajorDMR-19-71015	5
chrX	119930992	119931378	MajorDMR-19-71016	2
chrX	120286071	120286322	MajorDMR-19-71017	4
chrX	120294922	120294988	MajorDMR-19-71018	2
chrX	120431285	120431476	MajorDMR-19-71019	3
chrX	120442354	120442747	MajorDMR-19-71020	2
chrX	120470917	120471922	MajorDMR-19-71021	5
chrX	120476329	120476336	MajorDMR-19-71022	2
chrX	120719590	120719730	MajorDMR-19-71023	2
chrX	121082528	121083137	MajorDMR-19-71024	4
chrX	121127536	121127687	MajorDMR-19-71025	5
chrX	121598190	121598654	MajorDMR-19-71026	5
chrX	121600383	121600659	MajorDMR-19-71027	3
chrX	121635563	121636465	MajorDMR-19-71028	6
chrX	121718936	121719038	MajorDMR-19-71029	2
chrX	121722402	121722760	MajorDMR-19-71030	5
chrX	121924248	121924499	MajorDMR-19-71031	3
chrX	121925121	121925417	MajorDMR-19-71032	3
chrX	121926727	121926735	MajorDMR-19-71033	2
chrX	122023184	122023628	MajorDMR-19-71034	2
chrX	122170207	122170617	MajorDMR-19-71035	4
chrX	122317150	122317187	MajorDMR-19-71036	2
chrX	122319665	122322297	MajorDMR-19-71037	20
chrX	122322907	122325301	MajorDMR-19-71038	18
chrX	122332888	122332896	MajorDMR-19-71039	2
chrX	122335791	122336037	MajorDMR-19-71040	2
chrX	122339811	122340435	MajorDMR-19-71041	12
chrX	122347509	122347682	MajorDMR-19-71042	4
chrX	122353793	122353819	MajorDMR-19-71043	3
chrX	122356886	122357446	MajorDMR-19-71044	6
chrX	122380993	122381352	MajorDMR-19-71045	7
chrX	122394461	122395305	MajorDMR-19-71046	9
chrX	122396585	122396781	MajorDMR-19-71047	2
chrX	122401270	122401349	MajorDMR-19-71048	2
chrX	122401877	122402078	MajorDMR-19-71049	2
chrX	122402646	122402989	MajorDMR-19-71050	6
chrX	122406613	122407020	MajorDMR-19-71051	9
chrX	122417430	122417495	MajorDMR-19-71052	2
chrX	122456193	122456353	MajorDMR-19-71053	3
chrX	122458417	122458652	MajorDMR-19-71054	3
chrX	122473130	122473592	MajorDMR-19-71055	2
chrX	122484156	122484897	MajorDMR-19-71056	4
chrX	122536589	122536894	MajorDMR-19-71057	3
chrX	122539216	122539272	MajorDMR-19-71058	2
chrX	122559641	122560013	MajorDMR-19-71059	5
chrX	122598735	122598810	MajorDMR-19-71060	2
chrX	122627326	122627709	MajorDMR-19-71061	4
chrX	122744633	122744647	MajorDMR-19-71062	2
chrX	122782473	122782756	MajorDMR-19-71063	2
chrX	122867355	122867457	MajorDMR-19-71064	4
chrX	122872583	122872679	MajorDMR-19-71065	2
chrX	122941701	122941913	MajorDMR-19-71066	3
chrX	122964539	122964570	MajorDMR-19-71067	3
chrX	122992650	122992778	MajorDMR-19-71068	2
chrX	122998335	122998410	MajorDMR-19-71069	2
chrX	123158640	123158865	MajorDMR-19-71070	3
chrX	123170550	123170569	MajorDMR-19-71071	2
chrX	123197715	123198357	MajorDMR-19-71072	5
chrX	123411736	123411914	MajorDMR-19-71073	2
chrX	123547214	123547343	MajorDMR-19-71074	2
chrX	123953454	123953459	MajorDMR-19-71075	2
chrX	123977773	123977980	MajorDMR-19-71076	3
chrX	123989863	123989970	MajorDMR-19-71077	2
chrX	123993943	123994780	MajorDMR-19-71078	9
chrX	124018672	124018845	MajorDMR-19-71079	4
chrX	124030020	124030320	MajorDMR-19-71080	4
chrX	124072329	124072866	MajorDMR-19-71081	3
chrX	124074416	124074588	MajorDMR-19-71082	3
chrX	124306569	124306818	MajorDMR-19-71083	2
chrX	124340320	124340330	MajorDMR-19-71084	2
chrX	124340924	124341199	MajorDMR-19-71085	2
chrX	124375971	124376060	MajorDMR-19-71086	2
chrX	124711274	124711303	MajorDMR-19-71087	2
chrX	124933740	124933748	MajorDMR-19-71088	2
chrX	124948125	124948488	MajorDMR-19-71089	2
chrX	125300480	125300729	MajorDMR-19-71090	8
chrX	126410583	126410643	MajorDMR-19-71091	2
chrX	127012133	127012489	MajorDMR-19-71092	12
chrX	127956571	127957267	MajorDMR-19-71093	3
chrX	128250341	128250525	MajorDMR-19-71094	2
chrX	128627689	128627942	MajorDMR-19-71095	2
chrX	128650355	128650465	MajorDMR-19-71096	2
chrX	128655545	128656039	MajorDMR-19-71097	9
chrX	128675195	128675786	MajorDMR-19-71098	3
chrX	128678916	128679556	MajorDMR-19-71099	3
chrX	128700588	128700707	MajorDMR-19-71100	4
chrX	128711489	128711780	MajorDMR-19-71101	5
chrX	128735023	128735068	MajorDMR-19-71102	2
chrX	128768550	128769181	MajorDMR-19-71103	13
chrX	128846919	128847076	MajorDMR-19-71104	4
chrX	128851817	128852098	MajorDMR-19-71105	7
chrX	128959523	128959976	MajorDMR-19-71106	4
chrX	128960673	128961078	MajorDMR-19-71107	4
chrX	128964277	128964759	MajorDMR-19-71108	4
chrX	128965306	128965693	MajorDMR-19-71109	3
chrX	128974463	128975192	MajorDMR-19-71110	11
chrX	128976592	128976652	MajorDMR-19-71111	2
chrX	129059997	129060085	MajorDMR-19-71112	3
chrX	129090469	129090640	MajorDMR-19-71113	2
chrX	129093336	129093874	MajorDMR-19-71114	17
chrX	129298620	129298664	MajorDMR-19-71115	2
chrX	129304384	129304537	MajorDMR-19-71116	3
chrX	129306387	129307332	MajorDMR-19-71117	9
chrX	129308413	129308576	MajorDMR-19-71118	6
chrX	129310878	129311104	MajorDMR-19-71119	3
chrX	129312828	129314217	MajorDMR-19-71120	20
chrX	129315340	129315457	MajorDMR-19-71121	2
chrX	129404311	129404571	MajorDMR-19-71122	2
chrX	129658483	129658511	MajorDMR-19-71123	2
chrX	129838391	129838455	MajorDMR-19-71124	2
chrX	129903929	129904069	MajorDMR-19-71125	3
chrX	130021249	130021695	MajorDMR-19-71126	7
chrX	130198249	130198298	MajorDMR-19-71127	2
chrX	130432631	130432723	MajorDMR-19-71128	2
chrX	130711958	130712337	MajorDMR-19-71129	3
chrX	130743116	130743306	MajorDMR-19-71130	3
chrX	130895517	130895548	MajorDMR-19-71131	2
chrX	130996652	130996917	MajorDMR-19-71132	3
chrX	131014759	131014806	MajorDMR-19-71133	2
chrX	131360556	131360844	MajorDMR-19-71134	3
chrX	131770273	131770460	MajorDMR-19-71135	2
chrX	131849984	131850298	MajorDMR-19-71136	4
chrX	131850850	131851064	MajorDMR-19-71137	2
chrX	131982224	131982646	MajorDMR-19-71138	6
chrX	132089590	132089932	MajorDMR-19-71139	5
chrX	132363707	132363716	MajorDMR-19-71140	2
chrX	132458432	132458455	MajorDMR-19-71141	3
chrX	132469062	132469092	MajorDMR-19-71142	2
chrX	132541855	132541878	MajorDMR-19-71143	2
chrX	132564264	132564861	MajorDMR-19-71144	7
chrX	132566460	132566487	MajorDMR-19-71145	2
chrX	132629759	132630399	MajorDMR-19-71146	7
chrX	133509518	133509666	MajorDMR-19-71147	2
chrX	133557875	133557911	MajorDMR-19-71148	2
chrX	133577123	133577407	MajorDMR-19-71149	2
chrX	133593629	133593674	MajorDMR-19-71150	4
chrX	133595321	133595432	MajorDMR-19-71151	4
chrX	133632441	133632861	MajorDMR-19-71152	3
chrX	133646752	133646790	MajorDMR-19-71153	2
chrX	133667533	133668197	MajorDMR-19-71154	6
chrX	133679355	133680996	MajorDMR-19-71155	62
chrX	133916977	133917391	MajorDMR-19-71156	3
chrX	133929479	133930161	MajorDMR-19-71157	5
chrX	133931754	133931906	MajorDMR-19-71158	4
chrX	134003373	134003454	MajorDMR-19-71159	4
chrX	134042600	134043257	MajorDMR-19-71160	4
chrX	134158013	134158914	MajorDMR-19-71161	15
chrX	134167159	134167940	MajorDMR-19-71162	11
chrX	134185154	134185461	MajorDMR-19-71163	9
chrX	134222035	134222186	MajorDMR-19-71164	2
chrX	134231201	134231538	MajorDMR-19-71165	8
chrX	134233474	134233520	MajorDMR-19-71166	2
chrX	134429372	134429486	MajorDMR-19-71167	2
chrX	134555053	134555426	MajorDMR-19-71168	7
chrX	134556663	134557665	MajorDMR-19-71169	19
chrX	134558392	134558437	MajorDMR-19-71170	2
chrX	134566848	134567079	MajorDMR-19-71171	12
chrX	134618574	134618614	MajorDMR-19-71172	2
chrX	134681788	134681889	MajorDMR-19-71173	2
chrX	135057224	135057351	MajorDMR-19-71174	3
chrX	135068804	135069304	MajorDMR-19-71175	9
chrX	135071495	135071616	MajorDMR-19-71176	3
chrX	135073140	135073288	MajorDMR-19-71177	2
chrX	135091694	135092034	MajorDMR-19-71178	2
chrX	135107087	135107357	MajorDMR-19-71179	5
chrX	135111231	135113018	MajorDMR-19-71180	19
chrX	135122137	135122958	MajorDMR-19-71181	8
chrX	135133649	135133922	MajorDMR-19-71182	2
chrX	135147900	135147952	MajorDMR-19-71183	2
chrX	135149408	135149535	MajorDMR-19-71184	4
chrX	135150095	135150510	MajorDMR-19-71185	7
chrX	135179424	135179926	MajorDMR-19-71186	2
chrX	135230671	135231693	MajorDMR-19-71187	16
chrX	135247578	135247753	MajorDMR-19-71188	2
chrX	135250868	135252436	MajorDMR-19-71189	22
chrX	135281311	135281686	MajorDMR-19-71190	6
chrX	135287096	135287276	MajorDMR-19-71191	4
chrX	135291055	135291619	MajorDMR-19-71192	8
chrX	135337890	135337945	MajorDMR-19-71193	3
chrX	135358524	135358532	MajorDMR-19-71194	2
chrX	135401284	135401298	MajorDMR-19-71195	3
chrX	135557556	135557876	MajorDMR-19-71196	5
chrX	135570187	135570969	MajorDMR-19-71197	8
chrX	135827929	135828830	MajorDMR-19-71198	8
chrX	135936416	135936582	MajorDMR-19-71199	3
chrX	135946606	135946677	MajorDMR-19-71200	2
chrX	135949401	135949429	MajorDMR-19-71201	2
chrX	135950012	135950165	MajorDMR-19-71202	3
chrX	135953596	135954750	MajorDMR-19-71203	6
chrX	135990236	135990544	MajorDMR-19-71204	2
chrX	136015774	136016138	MajorDMR-19-71205	5
chrX	136037338	136037391	MajorDMR-19-71206	3
chrX	136115204	136115227	MajorDMR-19-71207	2
chrX	136135392	136135548	MajorDMR-19-71208	4
chrX	136137543	136137765	MajorDMR-19-71209	3
chrX	136930457	136930466	MajorDMR-19-71210	2
chrX	137336156	137336369	MajorDMR-19-71211	4
chrX	137719233	137719532	MajorDMR-19-71212	3
chrX	137720772	137720993	MajorDMR-19-71213	2
chrX	137730258	137730957	MajorDMR-19-71214	8
chrX	137791946	137792262	MajorDMR-19-71215	5
chrX	137853046	137853439	MajorDMR-19-71216	3
chrX	137994455	137994467	MajorDMR-19-71217	2
chrX	138193456	138193849	MajorDMR-19-71218	4
chrX	138276636	138277375	MajorDMR-19-71219	8
chrX	138542456	138542638	MajorDMR-19-71220	2
chrX	138721480	138722614	MajorDMR-19-71221	11
chrX	138723134	138723483	MajorDMR-19-71222	2
chrX	138724101	138724363	MajorDMR-19-71223	3
chrX	138873137	138873284	MajorDMR-19-71224	2
chrX	138911388	138911736	MajorDMR-19-71225	4
chrX	138963504	138963920	MajorDMR-19-71226	4
chrX	139172188	139172628	MajorDMR-19-71227	3
chrX	139174053	139174368	MajorDMR-19-71228	9
chrX	139381600	139381704	MajorDMR-19-71229	2
chrX	139400639	139400762	MajorDMR-19-71230	2
chrX	139442559	139442904	MajorDMR-19-71231	5
chrX	139515353	139516034	MajorDMR-19-71232	7
chrX	139739709	139739936	MajorDMR-19-71233	3
chrX	139783776	139783995	MajorDMR-19-71234	6
chrX	139791068	139794724	MajorDMR-19-71235	36
chrX	139795582	139799275	MajorDMR-19-71236	45
chrX	139801052	139801250	MajorDMR-19-71237	2
chrX	139802229	139802247	MajorDMR-19-71238	2
chrX	139804369	139805139	MajorDMR-19-71239	11
chrX	139808483	139808883	MajorDMR-19-71240	6
chrX	139811985	139812876	MajorDMR-19-71241	7
chrX	139813801	139815413	MajorDMR-19-71242	25
chrX	139816328	139817088	MajorDMR-19-71243	9
chrX	139817919	139819361	MajorDMR-19-71244	11
chrX	139820308	139820512	MajorDMR-19-71245	3
chrX	139821664	139821866	MajorDMR-19-71246	2
chrX	139822435	139822726	MajorDMR-19-71247	2
chrX	139824124	139824161	MajorDMR-19-71248	2
chrX	139824880	139825382	MajorDMR-19-71249	5
chrX	139827740	139828118	MajorDMR-19-71250	3
chrX	139828910	139829000	MajorDMR-19-71251	2
chrX	139832951	139833674	MajorDMR-19-71252	5
chrX	139835528	139835824	MajorDMR-19-71253	3
chrX	139836675	139836946	MajorDMR-19-71254	2
chrX	139838695	139839889	MajorDMR-19-71255	8
chrX	139840741	139840927	MajorDMR-19-71256	2
chrX	139842783	139842989	MajorDMR-19-71257	3
chrX	139843567	139843854	MajorDMR-19-71258	4
chrX	139844710	139846412	MajorDMR-19-71259	14
chrX	139847227	139848117	MajorDMR-19-71260	7
chrX	139851934	139852115	MajorDMR-19-71261	2
chrX	139857562	139858409	MajorDMR-19-71262	7
chrX	139869678	139870412	MajorDMR-19-71263	3
chrX	139874142	139874612	MajorDMR-19-71264	2
chrX	139876589	139876593	MajorDMR-19-71265	2
chrX	139972932	139973225	MajorDMR-19-71266	2
chrX	140269365	140270664	MajorDMR-19-71267	15
chrX	140373162	140373750	MajorDMR-19-71268	7
chrX	140557615	140557628	MajorDMR-19-71269	2
chrX	140575428	140575730	MajorDMR-19-71270	3
chrX	140750962	140751155	MajorDMR-19-71271	6
chrX	141154761	141155113	MajorDMR-19-71272	4
chrX	141183629	141183949	MajorDMR-19-71273	5
chrX	141328010	141328316	MajorDMR-19-71274	2
chrX	141444606	141444619	MajorDMR-19-71275	2
chrX	141681388	141681624	MajorDMR-19-71276	3
chrX	142028497	142029078	MajorDMR-19-71277	8
chrX	142145992	142146004	MajorDMR-19-71278	2
chrX	142179060	142179152	MajorDMR-19-71279	2
chrX	142324861	142324877	MajorDMR-19-71280	2
chrX	142707839	142708732	MajorDMR-19-71281	5
chrX	142718335	142720397	MajorDMR-19-71282	23
chrX	142724234	142725221	MajorDMR-19-71283	6
chrX	143102629	143102885	MajorDMR-19-71284	3
chrX	143169493	143169520	MajorDMR-19-71285	2
chrX	143656582	143656799	MajorDMR-19-71286	4
chrX	143796865	143796915	MajorDMR-19-71287	2
chrX	143812206	143812342	MajorDMR-19-71288	2
chrX	143983197	143983254	MajorDMR-19-71289	2
chrX	144243972	144244174	MajorDMR-19-71290	3
chrX	144373818	144373879	MajorDMR-19-71291	2
chrX	144768750	144769013	MajorDMR-19-71292	2
chrX	144811298	144811410	MajorDMR-19-71293	4
chrX	144901017	144901028	MajorDMR-19-71294	2
chrX	144903816	144904884	MajorDMR-19-71295	14
chrX	144905423	144907155	MajorDMR-19-71296	26
chrX	144907867	144909586	MajorDMR-19-71297	12
chrX	145018962	145018970	MajorDMR-19-71298	2
chrX	145063949	145064034	MajorDMR-19-71299	3
chrX	145346519	145346529	MajorDMR-19-71300	2
chrX	145432320	145432537	MajorDMR-19-71301	3
chrX	145469928	145470048	MajorDMR-19-71302	2
chrX	145492910	145492963	MajorDMR-19-71303	3
chrX	145606421	145606630	MajorDMR-19-71304	2
chrX	145710117	145710164	MajorDMR-19-71305	2
chrX	145989405	145989800	MajorDMR-19-71306	4
chrX	145991011	145991158	MajorDMR-19-71307	3
chrX	146194051	146194325	MajorDMR-19-71308	2
chrX	146721290	146721693	MajorDMR-19-71309	5
chrX	147094237	147094645	MajorDMR-19-71310	3
chrX	147214758	147215052	MajorDMR-19-71311	2
chrX	147243425	147243528	MajorDMR-19-71312	4
chrX	147581348	147581883	MajorDMR-19-71313	6
chrX	147583549	147584877	MajorDMR-19-71314	11
chrX	147605014	147605491	MajorDMR-19-71315	4
chrX	147622394	147622777	MajorDMR-19-71316	5
chrX	147636031	147636150	MajorDMR-19-71317	2
chrX	147637442	147637887	MajorDMR-19-71318	7
chrX	147649082	147649426	MajorDMR-19-71319	3
chrX	147657906	147659493	MajorDMR-19-71320	13
chrX	147711231	147711297	MajorDMR-19-71321	2
chrX	147730850	147731210	MajorDMR-19-71322	6
chrX	147887384	147887617	MajorDMR-19-71323	3
chrX	147935872	147935998	MajorDMR-19-71324	2
chrX	147953517	147953606	MajorDMR-19-71325	3
chrX	147956152	147956576	MajorDMR-19-71326	4
chrX	147984528	147984927	MajorDMR-19-71327	3
chrX	147997110	147997215	MajorDMR-19-71328	2
chrX	148007992	148008328	MajorDMR-19-71329	5
chrX	148118486	148119085	MajorDMR-19-71330	4
chrX	148395546	148395889	MajorDMR-19-71331	8
chrX	148458652	148458795	MajorDMR-19-71332	3
chrX	148552062	148553122	MajorDMR-19-71333	16
chrX	148561507	148561765	MajorDMR-19-71334	2
chrX	148564102	148564205	MajorDMR-19-71335	2
chrX	148564885	148565172	MajorDMR-19-71336	6
chrX	148567213	148567610	MajorDMR-19-71337	3
chrX	148568916	148569153	MajorDMR-19-71338	5
chrX	148569656	148573964	MajorDMR-19-71339	46
chrX	148575163	148576244	MajorDMR-19-71340	14
chrX	148577168	148577516	MajorDMR-19-71341	4
chrX	148578187	148578761	MajorDMR-19-71342	3
chrX	148579424	148586054	MajorDMR-19-71343	53
chrX	148590610	148590656	MajorDMR-19-71344	2
chrX	148608509	148608580	MajorDMR-19-71345	2
chrX	148627160	148627259	MajorDMR-19-71346	4
chrX	148702205	148702321	MajorDMR-19-71347	2
chrX	148711834	148712323	MajorDMR-19-71348	6
chrX	148713876	148714021	MajorDMR-19-71349	2
chrX	148853867	148853990	MajorDMR-19-71350	6
chrX	149130962	149131303	MajorDMR-19-71351	2
chrX	149150329	149150538	MajorDMR-19-71352	2
chrX	149230778	149231124	MajorDMR-19-71353	3
chrX	149314366	149314474	MajorDMR-19-71354	2
chrX	149385503	149385540	MajorDMR-19-71355	2
chrX	149461539	149461597	MajorDMR-19-71356	3
chrX	149466338	149466347	MajorDMR-19-71357	2
chrX	149539969	149541005	MajorDMR-19-71358	19
chrX	149543746	149543948	MajorDMR-19-71359	3
chrX	149623432	149623842	MajorDMR-19-71360	3
chrX	149643629	149643694	MajorDMR-19-71361	2
chrX	149651151	149651376	MajorDMR-19-71362	5
chrX	149694246	149694357	MajorDMR-19-71363	2
chrX	149705882	149706598	MajorDMR-19-71364	8
chrX	149738237	149738603	MajorDMR-19-71365	6
chrX	149763822	149763866	MajorDMR-19-71366	2
chrX	149785386	149785739	MajorDMR-19-71367	3
chrX	149867638	149867886	MajorDMR-19-71368	2
chrX	149869039	149869330	MajorDMR-19-71369	7
chrX	149880139	149880167	MajorDMR-19-71370	3
chrX	149899319	149899538	MajorDMR-19-71371	4
chrX	149900286	149900472	MajorDMR-19-71372	2
chrX	149921943	149922033	MajorDMR-19-71373	2
chrX	149930245	149932217	MajorDMR-19-71374	42
chrX	149937264	149938092	MajorDMR-19-71375	16
chrX	149943690	149943816	MajorDMR-19-71376	3
chrX	149944518	149944771	MajorDMR-19-71377	8
chrX	149946319	149946746	MajorDMR-19-71378	5
chrX	150038121	150039517	MajorDMR-19-71379	15
chrX	150040162	150040437	MajorDMR-19-71380	3
chrX	150065800	150065860	MajorDMR-19-71381	2
chrX	150135323	150135361	MajorDMR-19-71382	2
chrX	150231468	150231525	MajorDMR-19-71383	3
chrX	150321508	150322662	MajorDMR-19-71384	9
chrX	150558407	150558466	MajorDMR-19-71385	2
chrX	150562445	150562497	MajorDMR-19-71386	3
chrX	150571306	150571391	MajorDMR-19-71387	3
chrX	150585005	150585203	MajorDMR-19-71388	5
chrX	150588182	150588771	MajorDMR-19-71389	8
chrX	150864208	150864955	MajorDMR-19-71390	9
chrX	150871898	150872462	MajorDMR-19-71391	5
chrX	150922309	150922336	MajorDMR-19-71392	2
chrX	151150812	151150836	MajorDMR-19-71393	2
chrX	151253445	151253719	MajorDMR-19-71394	4
chrX	151367705	151367974	MajorDMR-19-71395	2
chrX	151596651	151596863	MajorDMR-19-71396	2
chrX	151618507	151618654	MajorDMR-19-71397	2
chrX	151622929	151622952	MajorDMR-19-71398	2
chrX	151769662	151770282	MajorDMR-19-71399	3
chrX	151811773	151812019	MajorDMR-19-71400	5
chrX	151831886	151832205	MajorDMR-19-71401	2
chrX	151978854	151979412	MajorDMR-19-71402	5
chrX	151998625	151998702	MajorDMR-19-71403	3
chrX	152000444	152000630	MajorDMR-19-71404	4
chrX	152034945	152035209	MajorDMR-19-71405	4
chrX	152095036	152095197	MajorDMR-19-71406	3
chrX	152109549	152109808	MajorDMR-19-71407	4
chrX	152127167	152127271	MajorDMR-19-71408	4
chrX	152225259	152226299	MajorDMR-19-71409	31
chrX	152228775	152228788	MajorDMR-19-71410	2
chrX	152243125	152243222	MajorDMR-19-71411	2
chrX	152243839	152244125	MajorDMR-19-71412	3
chrX	152340587	152340684	MajorDMR-19-71413	3
chrX	152586030	152586091	MajorDMR-19-71414	2
chrX	152598872	152599268	MajorDMR-19-71415	4
chrX	152600421	152600779	MajorDMR-19-71416	8
chrX	152602869	152603295	MajorDMR-19-71417	3
chrX	152608403	152609439	MajorDMR-19-71418	11
chrX	152647380	152647644	MajorDMR-19-71419	7
chrX	152677539	152677973	MajorDMR-19-71420	5
chrX	152678506	152678664	MajorDMR-19-71421	2
chrX	152703896	152703996	MajorDMR-19-71422	3
chrX	152717405	152717555	MajorDMR-19-71423	3
chrX	152721139	152722094	MajorDMR-19-71424	22
chrX	152726575	152726584	MajorDMR-19-71425	2
chrX	152733791	152733947	MajorDMR-19-71426	2
chrX	152737607	152737669	MajorDMR-19-71427	2
chrX	152772877	152772928	MajorDMR-19-71428	3
chrX	152784012	152784433	MajorDMR-19-71429	4
chrX	152785147	152785676	MajorDMR-19-71430	6
chrX	152786274	152787046	MajorDMR-19-71431	19
chrX	152790377	152790621	MajorDMR-19-71432	9
chrX	152791158	152793081	MajorDMR-19-71433	16
chrX	152795901	152796912	MajorDMR-19-71434	18
chrX	152802555	152804143	MajorDMR-19-71435	48
chrX	152804852	152805364	MajorDMR-19-71436	3
chrX	152806142	152806629	MajorDMR-19-71437	3
chrX	152812010	152812149	MajorDMR-19-71438	4
chrX	152817022	152817032	MajorDMR-19-71439	2
chrX	152820123	152820147	MajorDMR-19-71440	2
chrX	152823247	152823669	MajorDMR-19-71441	5
chrX	152826217	152826223	MajorDMR-19-71442	2
chrX	152833335	152833736	MajorDMR-19-71443	2
chrX	152837131	152837342	MajorDMR-19-71444	3
chrX	152842301	152843180	MajorDMR-19-71445	12
chrX	152863358	152863773	MajorDMR-19-71446	6
chrX	152866980	152867423	MajorDMR-19-71447	2
chrX	152900948	152901036	MajorDMR-19-71448	2
chrX	152933280	152933923	MajorDMR-19-71449	4
chrX	152938099	152938509	MajorDMR-19-71450	19
chrX	152954588	152958551	MajorDMR-19-71451	68
chrX	152959146	152959837	MajorDMR-19-71452	4
chrX	152960425	152963890	MajorDMR-19-71453	52
chrX	152968087	152968499	MajorDMR-19-71454	3
chrX	152970188	152970328	MajorDMR-19-71455	5
chrX	152973897	152973910	MajorDMR-19-71456	2
chrX	152987721	152987907	MajorDMR-19-71457	5
chrX	152993135	152993490	MajorDMR-19-71458	3
chrX	153014402	153015049	MajorDMR-19-71459	5
chrX	153031869	153032082	MajorDMR-19-71460	6
chrX	153043530	153043962	MajorDMR-19-71461	5
chrX	153047780	153047999	MajorDMR-19-71462	5
chrX	153061176	153061521	MajorDMR-19-71463	4
chrX	153065742	153066464	MajorDMR-19-71464	15
chrX	153067617	153068533	MajorDMR-19-71465	15
chrX	153074933	153074991	MajorDMR-19-71466	2
chrX	153077630	153078006	MajorDMR-19-71467	10
chrX	153082705	153083429	MajorDMR-19-71468	10
chrX	153085211	153085481	MajorDMR-19-71469	7
chrX	153086178	153086744	MajorDMR-19-71470	6
chrX	153087536	153088203	MajorDMR-19-71471	4
chrX	153089896	153091597	MajorDMR-19-71472	15
chrX	153093671	153094029	MajorDMR-19-71473	9
chrX	153096785	153096921	MajorDMR-19-71474	2
chrX	153127471	153128304	MajorDMR-19-71475	10
chrX	153128960	153128966	MajorDMR-19-71476	2
chrX	153130105	153130626	MajorDMR-19-71477	5
chrX	153131595	153133157	MajorDMR-19-71478	26
chrX	153137518	153138588	MajorDMR-19-71479	11
chrX	153139642	153140554	MajorDMR-19-71480	16
chrX	153141723	153141906	MajorDMR-19-71481	3
chrX	153145096	153147245	MajorDMR-19-71482	19
chrX	153147873	153150686	MajorDMR-19-71483	38
chrX	153183791	153183949	MajorDMR-19-71484	3
chrX	153214481	153214685	MajorDMR-19-71485	2
chrX	153215783	153215794	MajorDMR-19-71486	2
chrX	153218356	153219833	MajorDMR-19-71487	11
chrX	153231629	153232548	MajorDMR-19-71488	18
chrX	153239334	153239338	MajorDMR-19-71489	2
chrX	153278781	153278799	MajorDMR-19-71490	2
chrX	153290368	153292345	MajorDMR-19-71491	17
chrX	153305690	153305812	MajorDMR-19-71492	4
chrX	153306635	153306704	MajorDMR-19-71493	2
chrX	153311214	153312724	MajorDMR-19-71494	14
chrX	153315541	153315734	MajorDMR-19-71495	2
chrX	153325099	153325539	MajorDMR-19-71496	2
chrX	153327694	153327759	MajorDMR-19-71497	2
chrX	153347827	153348425	MajorDMR-19-71498	9
chrX	153356221	153356660	MajorDMR-19-71499	3
chrX	153357926	153358562	MajorDMR-19-71500	7
chrX	153359229	153359984	MajorDMR-19-71501	10
chrX	153360943	153361056	MajorDMR-19-71502	3
chrX	153361617	153361826	MajorDMR-19-71503	4
chrX	153363797	153364295	MajorDMR-19-71504	7
chrX	153531769	153532027	MajorDMR-19-71505	4
chrX	153549926	153550230	MajorDMR-19-71506	8
chrX	153572832	153572925	MajorDMR-19-71507	7
chrX	153583935	153584033	MajorDMR-19-71508	4
chrX	153597642	153597867	MajorDMR-19-71509	3
chrX	153598408	153598627	MajorDMR-19-71510	5
chrX	153602287	153602453	MajorDMR-19-71511	2
chrX	153603267	153603863	MajorDMR-19-71512	6
chrX	153608546	153610784	MajorDMR-19-71513	22
chrX	153611379	153611393	MajorDMR-19-71514	2
chrX	153658024	153658475	MajorDMR-19-71515	2
chrX	153660883	153661317	MajorDMR-19-71516	2
chrX	153663992	153664770	MajorDMR-19-71517	16
chrX	153666532	153669917	MajorDMR-19-71518	63
chrX	153670464	153671669	MajorDMR-19-71519	15
chrX	153678907	153679012	MajorDMR-19-71520	3
chrX	153681350	153681685	MajorDMR-19-71521	2
chrX	153684317	153684373	MajorDMR-19-71522	3
chrX	153687513	153688968	MajorDMR-19-71523	23
chrX	153690443	153690936	MajorDMR-19-71524	8
chrX	153696912	153697117	MajorDMR-19-71525	3
chrX	153703966	153704033	MajorDMR-19-71526	4
chrX	153705044	153705117	MajorDMR-19-71527	2
chrX	153706364	153706715	MajorDMR-19-71528	5
chrX	153712760	153713871	MajorDMR-19-71529	8
chrX	153717946	153718127	MajorDMR-19-71530	2
chrX	153750987	153751174	MajorDMR-19-71531	5
chrX	153798840	153798935	MajorDMR-19-71532	8
chrX	153885224	153885770	MajorDMR-19-71533	4
chrX	153924069	153924549	MajorDMR-19-71534	2
chrX	154031541	154031840	MajorDMR-19-71535	3
chrX	154032351	154032381	MajorDMR-19-71536	2
chrX	154034398	154034476	MajorDMR-19-71537	3
chrX	154118795	154119010	MajorDMR-19-71538	2
chrX	154254408	154254416	MajorDMR-19-71539	2
chrX	154276999	154277314	MajorDMR-19-71540	2
chrX	154445562	154446415	MajorDMR-19-71541	8
chrX	154454375	154454524	MajorDMR-19-71542	2
chrX	154488030	154488154	MajorDMR-19-71543	2
chrX	154489481	154489944	MajorDMR-19-71544	2
chrX	154491524	154491686	MajorDMR-19-71545	2
chrX	154804682	154805317	MajorDMR-19-71546	4
chrY	2801876	2801972	MajorDMR-19-71547	2
chrY	2806058	2806092	MajorDMR-19-71548	4
chrY	2806906	2806915	MajorDMR-19-71549	2
chrY	2825697	2825965	MajorDMR-19-71550	3
chrY	3278361	3278717	MajorDMR-19-71551	5
chrY	3414510	3414554	MajorDMR-19-71552	2
chrY	3585984	3586006	MajorDMR-19-71553	3
chrY	4522455	4522604	MajorDMR-19-71554	2
chrY	4863012	4863286	MajorDMR-19-71555	4
chrY	4872209	4872457	MajorDMR-19-71556	2
chrY	4929377	4929688	MajorDMR-19-71557	2
chrY	4937301	4937744	MajorDMR-19-71558	8
chrY	4990985	4991044	MajorDMR-19-71559	2
chrY	5078151	5078378	MajorDMR-19-71560	2
chrY	5138668	5138791	MajorDMR-19-71561	3
chrY	5260181	5260239	MajorDMR-19-71562	3
chrY	5280604	5280748	MajorDMR-19-71563	2
chrY	5330311	5330408	MajorDMR-19-71564	2
chrY	5510694	5510706	MajorDMR-19-71565	2
chrY	5649808	5650228	MajorDMR-19-71566	2
chrY	5960004	5960196	MajorDMR-19-71567	2
chrY	6025204	6025273	MajorDMR-19-71568	3
chrY	6357770	6358004	MajorDMR-19-71569	3
chrY	6590260	6590350	MajorDMR-19-71570	3
chrY	7143671	7144579	MajorDMR-19-71571	9
chrY	7171830	7172064	MajorDMR-19-71572	2
chrY	7227610	7227802	MajorDMR-19-71573	4
chrY	7316211	7316339	MajorDMR-19-71574	2
chrY	7333069	7333685	MajorDMR-19-71575	9
chrY	7352995	7353273	MajorDMR-19-71576	5
chrY	7353774	7353897	MajorDMR-19-71577	2
chrY	7431189	7431350	MajorDMR-19-71578	2
chrY	7446658	7446792	MajorDMR-19-71579	2
chrY	7571969	7571995	MajorDMR-19-71580	2
chrY	7587111	7587428	MajorDMR-19-71581	4
chrY	7597566	7597888	MajorDMR-19-71582	3
chrY	8012791	8012875	MajorDMR-19-71583	2
chrY	8430134	8430905	MajorDMR-19-71584	8
chrY	8598215	8598242	MajorDMR-19-71585	2
chrY	8726933	8727213	MajorDMR-19-71586	2
chrY	8807578	8807756	MajorDMR-19-71587	2
chrY	8903754	8904073	MajorDMR-19-71588	2
chrY	9391068	9391129	MajorDMR-19-71589	2
chrY	9394750	9395068	MajorDMR-19-71590	2
chrY	9447426	9447807	MajorDMR-19-71591	2
chrY	9788529	9788981	MajorDMR-19-71592	2
chrY	9819905	9819965	MajorDMR-19-71593	2
chrY	9832276	9832282	MajorDMR-19-71594	2
chrY	9928786	9928868	MajorDMR-19-71595	2
chrY	9966010	9966198	MajorDMR-19-71596	2
chrY	10005731	10006051	MajorDMR-19-71597	2
chrY	10008326	10008679	MajorDMR-19-71598	4
chrY	13207439	13207473	MajorDMR-19-71599	2
chrY	13215905	13216109	MajorDMR-19-71600	2
chrY	13220749	13221112	MajorDMR-19-71601	2
chrY	13228218	13228437	MajorDMR-19-71602	3
chrY	13253058	13253161	MajorDMR-19-71603	2
chrY	13259529	13259539	MajorDMR-19-71604	2
chrY	13316552	13316705	MajorDMR-19-71605	2
chrY	13324887	13324915	MajorDMR-19-71606	2
chrY	13329721	13330140	MajorDMR-19-71607	2
chrY	13345945	13346005	MajorDMR-19-71608	2
chrY	13359955	13360446	MajorDMR-19-71609	2
chrY	13362094	13362284	MajorDMR-19-71610	2
chrY	13364603	13364979	MajorDMR-19-71611	2
chrY	13367899	13367904	MajorDMR-19-71612	2
chrY	13371246	13371805	MajorDMR-19-71613	4
chrY	13375309	13375415	MajorDMR-19-71614	2
chrY	13381476	13381605	MajorDMR-19-71615	2
chrY	13394718	13395043	MajorDMR-19-71616	3
chrY	13407280	13407289	MajorDMR-19-71617	2
chrY	13431069	13431499	MajorDMR-19-71618	2
chrY	13492825	13492919	MajorDMR-19-71619	2
chrY	13494769	13495083	MajorDMR-19-71620	2
chrY	13520478	13520782	MajorDMR-19-71621	2
chrY	13542836	13543122	MajorDMR-19-71622	2
chrY	13576705	13576869	MajorDMR-19-71623	2
chrY	13626833	13627239	MajorDMR-19-71624	2
chrY	13690457	13690489	MajorDMR-19-71625	2
chrY	13705075	13705421	MajorDMR-19-71626	2
chrY	13713312	13713697	MajorDMR-19-71627	2
chrY	13832412	13832474	MajorDMR-19-71628	2
chrY	13889239	13889341	MajorDMR-19-71629	2
chrY	13938575	13938765	MajorDMR-19-71630	2
chrY	13940111	13940538	MajorDMR-19-71631	2
chrY	13953660	13953808	MajorDMR-19-71632	2
chrY	13964979	13965037	MajorDMR-19-71633	2
chrY	14044034	14044236	MajorDMR-19-71634	3
chrY	14052230	14052631	MajorDMR-19-71635	2
chrY	14067447	14067902	MajorDMR-19-71636	4
chrY	14078445	14078475	MajorDMR-19-71637	2
chrY	14100827	14100837	MajorDMR-19-71638	2
chrY	14130689	14130711	MajorDMR-19-71639	2
chrY	14248577	14248792	MajorDMR-19-71640	2
chrY	14361274	14361279	MajorDMR-19-71641	2
chrY	14529719	14530462	MajorDMR-19-71642	10
chrY	14531749	14531834	MajorDMR-19-71643	2
chrY	14532424	14532577	MajorDMR-19-71644	6
chrY	14533883	14533979	MajorDMR-19-71645	5
chrY	14658569	14658970	MajorDMR-19-71646	8
chrY	14733470	14733615	MajorDMR-19-71647	5
chrY	14777919	14778392	MajorDMR-19-71648	2
chrY	14822519	14822894	MajorDMR-19-71649	2
chrY	14826183	14826465	MajorDMR-19-71650	2
chrY	14830063	14830391	MajorDMR-19-71651	4
chrY	14841796	14842027	MajorDMR-19-71652	2
chrY	14864455	14864686	MajorDMR-19-71653	3
chrY	14867196	14867964	MajorDMR-19-71654	6
chrY	14920845	14921043	MajorDMR-19-71655	3
chrY	14921646	14922122	MajorDMR-19-71656	2
chrY	15018626	15018795	MajorDMR-19-71657	4
chrY	15031166	15031213	MajorDMR-19-71658	2
chrY	15129419	15129473	MajorDMR-19-71659	2
chrY	15366194	15366248	MajorDMR-19-71660	2
chrY	15425556	15425647	MajorDMR-19-71661	3
chrY	15492389	15492428	MajorDMR-19-71662	2
chrY	15528423	15529090	MajorDMR-19-71663	5
chrY	15535462	15535479	MajorDMR-19-71664	2
chrY	15561760	15561827	MajorDMR-19-71665	2
chrY	15589387	15589728	MajorDMR-19-71666	3
chrY	15730415	15730470	MajorDMR-19-71667	2
chrY	15817452	15818159	MajorDMR-19-71668	6
chrY	15864333	15864834	MajorDMR-19-71669	18
chrY	15981734	15981766	MajorDMR-19-71670	3
chrY	16196895	16197372	MajorDMR-19-71671	2
chrY	16263703	16264084	MajorDMR-19-71672	2
chrY	16505551	16505727	MajorDMR-19-71673	2
chrY	16634026	16634127	MajorDMR-19-71674	3
chrY	16637835	16638446	MajorDMR-19-71675	5
chrY	16639135	16639220	MajorDMR-19-71676	2
chrY	16711307	16711553	MajorDMR-19-71677	2
chrY	16740625	16741495	MajorDMR-19-71678	8
chrY	16755715	16756340	MajorDMR-19-71679	4
chrY	16807290	16807481	MajorDMR-19-71680	3
chrY	16860335	16860562	MajorDMR-19-71681	4
chrY	16890073	16890144	MajorDMR-19-71682	2
chrY	16891488	16891515	MajorDMR-19-71683	2
chrY	16913111	16913367	MajorDMR-19-71684	2
chrY	16934342	16934716	MajorDMR-19-71685	4
chrY	17385532	17385586	MajorDMR-19-71686	3
chrY	17440685	17441047	MajorDMR-19-71687	4
chrY	18111472	18111805	MajorDMR-19-71688	2
chrY	18538909	18539073	MajorDMR-19-71689	3
chrY	18563608	18563839	MajorDMR-19-71690	2
chrY	18751779	18751809	MajorDMR-19-71691	3
chrY	19292398	19292508	MajorDMR-19-71692	2
chrY	19411061	19411204	MajorDMR-19-71693	2
chrY	21066298	21066372	MajorDMR-19-71694	2
chrY	21085300	21086075	MajorDMR-19-71695	3
chrY	21142386	21142436	MajorDMR-19-71696	3
chrY	21155163	21155232	MajorDMR-19-71697	2
chrY	21159875	21159942	MajorDMR-19-71698	2
chrY	21178501	21179102	MajorDMR-19-71699	5
chrY	21186095	21186143	MajorDMR-19-71700	2
chrY	21196452	21197228	MajorDMR-19-71701	26
chrY	21204846	21205110	MajorDMR-19-71702	7
chrY	21215257	21215714	MajorDMR-19-71703	2
chrY	21231861	21231874	MajorDMR-19-71704	2
chrY	21905548	21905744	MajorDMR-19-71705	6
chrY	21908055	21908199	MajorDMR-19-71706	2
chrY	21955733	21956442	MajorDMR-19-71707	3
chrY	21992539	21992767	MajorDMR-19-71708	3
chrY	22054224	22054625	MajorDMR-19-71709	4
chrY	22484510	22484740	MajorDMR-19-71710	3
chrY	22512633	22513425	MajorDMR-19-71711	3
chrY	22736527	22736679	MajorDMR-19-71712	3
chrY	22859244	22859345	MajorDMR-19-71713	2
chrY	22924563	22925205	MajorDMR-19-71714	3
chrY	22929915	22930367	MajorDMR-19-71715	2
chrY	22944564	22944823	MajorDMR-19-71716	2
chrY	22961265	22961474	MajorDMR-19-71717	2
chrY	22971484	22971682	MajorDMR-19-71718	2
chrY	23001308	23001556	MajorDMR-19-71719	2
chrY	23016376	23016591	MajorDMR-19-71720	2
chrY	23084436	23084468	MajorDMR-19-71721	2
chrY	23086134	23086550	MajorDMR-19-71722	2
chrY	23089276	23089732	MajorDMR-19-71723	2
chrY	23093300	23093485	MajorDMR-19-71724	2
chrY	23099446	23099681	MajorDMR-19-71725	2
chrY	23111302	23111331	MajorDMR-19-71726	2
chrY	23196421	23196431	MajorDMR-19-71727	2
chrY	23213162	23213222	MajorDMR-19-71728	2
chrY	23289967	23290143	MajorDMR-19-71729	2
chrY	23320927	23321236	MajorDMR-19-71730	2
chrY	23365846	23366216	MajorDMR-19-71731	2
chrY	23377291	23377304	MajorDMR-19-71732	2
chrY	23381800	23381869	MajorDMR-19-71733	2
chrY	23390965	23391142	MajorDMR-19-71734	2
chrY	23422604	23423101	MajorDMR-19-71735	2
chrY	23430017	23430286	MajorDMR-19-71736	2
chrY	23436623	23436685	MajorDMR-19-71737	2
chrY	23442542	23442702	MajorDMR-19-71738	2
chrY	23446837	23446981	MajorDMR-19-71739	2
chrY	23463784	23464102	MajorDMR-19-71740	2
chrY	23464607	23464988	MajorDMR-19-71741	2
chrY	23467412	23467579	MajorDMR-19-71742	2
chrY	23468441	23468616	MajorDMR-19-71743	2
chrY	23471770	23472871	MajorDMR-19-71744	6
chrY	23479574	23479699	MajorDMR-19-71745	2
chrY	23480702	23481032	MajorDMR-19-71746	2
chrY	23497765	23498162	MajorDMR-19-71747	3
chrY	23499189	23499435	MajorDMR-19-71748	2
chrY	23500201	23500672	MajorDMR-19-71749	3
chrY	23504474	23504768	MajorDMR-19-71750	2
chrY	23510840	23511805	MajorDMR-19-71751	5
chrY	23524828	23525329	MajorDMR-19-71752	2
chrY	23535189	23535409	MajorDMR-19-71753	2
chrY	23546028	23546685	MajorDMR-19-71754	3
chrY	23549936	23550367	MajorDMR-19-71755	2
chrY	23551381	23552669	MajorDMR-19-71756	6
chrY	23554066	23554237	MajorDMR-19-71757	2
chrY	23556824	23557398	MajorDMR-19-71758	4
chrY	23561005	23561350	MajorDMR-19-71759	2
chrY	23575055	23575254	MajorDMR-19-71760	2
chrY	23578941	23580717	MajorDMR-19-71761	7
chrY	23581243	23581340	MajorDMR-19-71762	3
chrY	23581985	23582441	MajorDMR-19-71763	2
chrY	23583133	23583532	MajorDMR-19-71764	4
chrY	23586304	23586517	MajorDMR-19-71765	2
chrY	23587348	23587439	MajorDMR-19-71766	2
chrY	23589696	23589820	MajorDMR-19-71767	2
chrY	23590450	23591140	MajorDMR-19-71768	5
chrY	23591886	23592389	MajorDMR-19-71769	2
chrY	23596218	23596915	MajorDMR-19-71770	6
chrY	23597974	23598368	MajorDMR-19-71771	2
chrY	23600142	23600662	MajorDMR-19-71772	3
chrY	23605372	23605450	MajorDMR-19-71773	2
chrY	23607030	23607561	MajorDMR-19-71774	3
chrY	23611657	23612769	MajorDMR-19-71775	7
chrY	23613865	23614010	MajorDMR-19-71776	3
chrY	23614736	23614843	MajorDMR-19-71777	2
chrY	23620163	23620400	MajorDMR-19-71778	2
chrY	23623387	23623969	MajorDMR-19-71779	3
chrY	23638346	23638398	MajorDMR-19-71780	2
chrY	23640986	23641390	MajorDMR-19-71781	3
chrY	23642023	23642256	MajorDMR-19-71782	2
chrY	23644204	23644677	MajorDMR-19-71783	7
chrY	23646507	23646698	MajorDMR-19-71784	2
chrY	23647351	23647523	MajorDMR-19-71785	2
chrY	23648291	23648385	MajorDMR-19-71786	2
chrY	23653008	23653486	MajorDMR-19-71787	3
chrY	23655312	23655667	MajorDMR-19-71788	3
chrY	23764584	23764606	MajorDMR-19-71789	2
chrY	23866423	23866623	MajorDMR-19-71790	2
chrY	23958821	23958833	MajorDMR-19-71791	2
chrY	23971408	23972082	MajorDMR-19-71792	4
chrY	23985428	23985878	MajorDMR-19-71793	3
chrY	24007353	24007388	MajorDMR-19-71794	2
chrY	24220820	24220852	MajorDMR-19-71795	2
chrY	24401704	24401949	MajorDMR-19-71796	2
chrY	24502362	24502371	MajorDMR-19-71797	2
chrY	24513584	24513623	MajorDMR-19-71798	2
chrY	28461346	28461369	MajorDMR-19-71799	2
chrY	28506123	28506228	MajorDMR-19-71800	3
chrY	28511994	28512459	MajorDMR-19-71801	4
chrY	28614659	28614816	MajorDMR-19-71802	2
chrY	28643444	28643616	MajorDMR-19-71803	2
chrY	28657445	28657514	MajorDMR-19-71804	2
chrY	28690422	28690696	MajorDMR-19-71805	2
chrY	28693916	28694048	MajorDMR-19-71806	3
chrY	28700251	28700694	MajorDMR-19-71807	2
chrY	28707558	28707735	MajorDMR-19-71808	3
chrY	28791506	28791596	MajorDMR-19-71809	2
chrY	28796790	28797349	MajorDMR-19-71810	3
chrY	28798798	28799050	MajorDMR-19-71811	2
chrY	28812407	28812560	MajorDMR-19-71812	2
chrY	58830212	58830319	MajorDMR-19-71813	2
chrY	58858620	58858972	MajorDMR-19-71814	2
chrY	58892217	58892630	MajorDMR-19-71815	3
chrY	58898237	58898604	MajorDMR-19-71816	2
```
